## Supplemental File 2 for "Long-Read Genome Assembly and Gene Model Annotations for the Rodent Malaria Parasite *Plasmodium yoelii* 17XNL": Py17XNL_2_nano.gff3 (part 14 of 25)

```
Py17XNL_10	AUGUSTUS	exon	1351179	1351645	.	+	.	ID=Py17XNL_1000803.1-exon3;Parent=Py17XNL_1000803.1;Name=Py17XNL_1000803.1-exon3;transcript_id=Py17XNL_1000803.1;gene_name=conserved Plasmodium protein;locus_tag=Py17XNL_1000803;protein_id=Py17XNL_1000803.1-p1;product=conserved Plasmodium protein, unknown function
Py17XNL_10	AUGUSTUS	intron	1351646	1351806	0.96	+	.	ID=Py17XNL_1000803.1-intron3;Parent=Py17XNL_1000803.1;Name=Py17XNL_1000803.1-intron3;transcript_id=Py17XNL_1000803.1;gene_name=conserved Plasmodium protein;locus_tag=Py17XNL_1000803
Py17XNL_10	AUGUSTUS	CDS	1351807	1353443	0.64	+	0	ID=Py17XNL_1000803.1-CDS4;Parent=Py17XNL_1000803.1;Name=Py17XNL_1000803.1-p1;transcript_id=Py17XNL_1000803.1;gene_name=conserved Plasmodium protein;locus_tag=Py17XNL_1000803;protein_id=Py17XNL_1000803.1-p1;product=conserved Plasmodium protein, unknown function
Py17XNL_10	AUGUSTUS	exon	1351807	1353443	.	+	.	ID=Py17XNL_1000803.1-exon4;Parent=Py17XNL_1000803.1;Name=Py17XNL_1000803.1-exon4;transcript_id=Py17XNL_1000803.1;gene_name=conserved Plasmodium protein;locus_tag=Py17XNL_1000803;protein_id=Py17XNL_1000803.1-p1;product=conserved Plasmodium protein, unknown function
Py17XNL_10	AUGUSTUS	intron	1353444	1353685	0.7	+	.	ID=Py17XNL_1000803.1-intron4;Parent=Py17XNL_1000803.1;Name=Py17XNL_1000803.1-intron4;transcript_id=Py17XNL_1000803.1;gene_name=conserved Plasmodium protein;locus_tag=Py17XNL_1000803
Py17XNL_10	AUGUSTUS	CDS	1353686	1359509	0.99	+	1	ID=Py17XNL_1000803.1-CDS5;Parent=Py17XNL_1000803.1;Name=Py17XNL_1000803.1-p1;transcript_id=Py17XNL_1000803.1;gene_name=conserved Plasmodium protein;locus_tag=Py17XNL_1000803;protein_id=Py17XNL_1000803.1-p1;product=conserved Plasmodium protein, unknown function
Py17XNL_10	AUGUSTUS	exon	1353686	1359626	.	+	.	ID=Py17XNL_1000803.1-exon5;Parent=Py17XNL_1000803.1;Name=Py17XNL_1000803.1-exon5;transcript_id=Py17XNL_1000803.1;gene_name=conserved Plasmodium protein;locus_tag=Py17XNL_1000803;protein_id=Py17XNL_1000803.1-p1;product=conserved Plasmodium protein, unknown function
Py17XNL_10	AUGUSTUS	stop_codon	1359507	1359509	.	+	0	ID=Py17XNL_1000803.1-stop1;Parent=Py17XNL_1000803.1;Name=Py17XNL_1000803.1-stop1;transcript_id=Py17XNL_1000803.1;gene_name=conserved Plasmodium protein;locus_tag=Py17XNL_1000803
Py17XNL_10	AUGUSTUS	three_prime_UTR	1359510	1359626	0.24	+	.	ID=Py17XNL_1000803.1-3UTR1;Parent=Py17XNL_1000803.1;Name=Py17XNL_1000803.1-3UTR1;transcript_id=Py17XNL_1000803.1;gene_name=conserved Plasmodium protein;locus_tag=Py17XNL_1000803
Py17XNL_10	AUGUSTUS	transcription_end_site	1359626	1359626	.	+	.	ID=Py17XNL_1000803.1-tts1;Parent=Py17XNL_1000803.1;Name=Py17XNL_1000803.1-tts1;transcript_id=Py17XNL_1000803.1;gene_name=conserved Plasmodium protein;locus_tag=Py17XNL_1000803
###
Py17XNL_10	AUGUSTUS	gene	1363046	1366018	0.16	+	.	ID=Py17XNL_1000804;gene_id=Py17XNL_1000804;gene_name=Py17XNL_1000804;Name=conserved Plasmodium protein;best_match=PY17X_1032800.1-p1;query_coverage=99.0;percentage_identity=100.0;locus_tag=Py17XNL_1000804
Py17XNL_10	AUGUSTUS	mRNA	1363046	1366018	0.16	+	.	ID=Py17XNL_1000804.1;Parent=Py17XNL_1000804;transcript_id=Py17XNL_1000804.1;gene_name=Py17XNL_1000804;Name=conserved Plasmodium protein.1;best_match=PY17X_1032800.1-p1;query_coverage=99.0;percentage_identity=100.0;locus_tag=Py17XNL_1000804;protein_id=Py17XNL_1000804.1-p1;product=conserved Plasmodium protein, unknown function
Py17XNL_10	AUGUSTUS	transcription_start_site	1363046	1363046	.	+	.	ID=Py17XNL_1000804.1-tss1;Parent=Py17XNL_1000804.1;Name=Py17XNL_1000804.1-tss1;transcript_id=Py17XNL_1000804.1;gene_name=conserved Plasmodium protein;locus_tag=Py17XNL_1000804
Py17XNL_10	AUGUSTUS	five_prime_UTR	1363046	1363272	0.22	+	.	ID=Py17XNL_1000804.1-5UTR1;Parent=Py17XNL_1000804.1;Name=Py17XNL_1000804.1-5UTR1;transcript_id=Py17XNL_1000804.1;gene_name=conserved Plasmodium protein;locus_tag=Py17XNL_1000804
Py17XNL_10	AUGUSTUS	exon	1363046	1363411	.	+	.	ID=Py17XNL_1000804.1-exon1;Parent=Py17XNL_1000804.1;Name=Py17XNL_1000804.1-exon1;transcript_id=Py17XNL_1000804.1;gene_name=conserved Plasmodium protein;locus_tag=Py17XNL_1000804;protein_id=Py17XNL_1000804.1-p1;product=conserved Plasmodium protein, unknown function
Py17XNL_10	AUGUSTUS	start_codon	1363273	1363275	.	+	0	ID=Py17XNL_1000804.1-start1;Parent=Py17XNL_1000804.1;Name=Py17XNL_1000804.1-start1;transcript_id=Py17XNL_1000804.1;gene_name=conserved Plasmodium protein;locus_tag=Py17XNL_1000804
Py17XNL_10	AUGUSTUS	CDS	1363273	1363411	1	+	0	ID=Py17XNL_1000804.1-CDS1;Parent=Py17XNL_1000804.1;Name=Py17XNL_1000804.1-p1;transcript_id=Py17XNL_1000804.1;gene_name=conserved Plasmodium protein;locus_tag=Py17XNL_1000804;protein_id=Py17XNL_1000804.1-p1;product=conserved Plasmodium protein, unknown function
Py17XNL_10	AUGUSTUS	intron	1363412	1363589	1	+	.	ID=Py17XNL_1000804.1-intron1;Parent=Py17XNL_1000804.1;Name=Py17XNL_1000804.1-intron1;transcript_id=Py17XNL_1000804.1;gene_name=conserved Plasmodium protein;locus_tag=Py17XNL_1000804
Py17XNL_10	AUGUSTUS	CDS	1363590	1365474	1	+	2	ID=Py17XNL_1000804.1-CDS2;Parent=Py17XNL_1000804.1;Name=Py17XNL_1000804.1-p1;transcript_id=Py17XNL_1000804.1;gene_name=conserved Plasmodium protein;locus_tag=Py17XNL_1000804;protein_id=Py17XNL_1000804.1-p1;product=conserved Plasmodium protein, unknown function
Py17XNL_10	AUGUSTUS	exon	1363590	1365474	.	+	.	ID=Py17XNL_1000804.1-exon2;Parent=Py17XNL_1000804.1;Name=Py17XNL_1000804.1-exon2;transcript_id=Py17XNL_1000804.1;gene_name=conserved Plasmodium protein;locus_tag=Py17XNL_1000804;protein_id=Py17XNL_1000804.1-p1;product=conserved Plasmodium protein, unknown function
Py17XNL_10	AUGUSTUS	intron	1365475	1365639	1	+	.	ID=Py17XNL_1000804.1-intron2;Parent=Py17XNL_1000804.1;Name=Py17XNL_1000804.1-intron2;transcript_id=Py17XNL_1000804.1;gene_name=conserved Plasmodium protein;locus_tag=Py17XNL_1000804
Py17XNL_10	AUGUSTUS	CDS	1365640	1365940	1	+	1	ID=Py17XNL_1000804.1-CDS3;Parent=Py17XNL_1000804.1;Name=Py17XNL_1000804.1-p1;transcript_id=Py17XNL_1000804.1;gene_name=conserved Plasmodium protein;locus_tag=Py17XNL_1000804;protein_id=Py17XNL_1000804.1-p1;product=conserved Plasmodium protein, unknown function
Py17XNL_10	AUGUSTUS	exon	1365640	1366018	.	+	.	ID=Py17XNL_1000804.1-exon3;Parent=Py17XNL_1000804.1;Name=Py17XNL_1000804.1-exon3;transcript_id=Py17XNL_1000804.1;gene_name=conserved Plasmodium protein;locus_tag=Py17XNL_1000804;protein_id=Py17XNL_1000804.1-p1;product=conserved Plasmodium protein, unknown function
Py17XNL_10	AUGUSTUS	stop_codon	1365938	1365940	.	+	0	ID=Py17XNL_1000804.1-stop1;Parent=Py17XNL_1000804.1;Name=Py17XNL_1000804.1-stop1;transcript_id=Py17XNL_1000804.1;gene_name=conserved Plasmodium protein;locus_tag=Py17XNL_1000804
Py17XNL_10	AUGUSTUS	three_prime_UTR	1365941	1366018	0.65	+	.	ID=Py17XNL_1000804.1-3UTR1;Parent=Py17XNL_1000804.1;Name=Py17XNL_1000804.1-3UTR1;transcript_id=Py17XNL_1000804.1;gene_name=conserved Plasmodium protein;locus_tag=Py17XNL_1000804
Py17XNL_10	AUGUSTUS	transcription_end_site	1366018	1366018	.	+	.	ID=Py17XNL_1000804.1-tts1;Parent=Py17XNL_1000804.1;Name=Py17XNL_1000804.1-tts1;transcript_id=Py17XNL_1000804.1;gene_name=conserved Plasmodium protein;locus_tag=Py17XNL_1000804
###
Py17XNL_10	AUGUSTUS	gene	1366023	1368835	0.44	-	.	ID=Py17XNL_1000805;gene_id=Py17XNL_1000805;gene_name=Py17XNL_1000805;Name=MCMBP;best_match=PY17X_1032900.1-p1;query_coverage=99.0;percentage_identity=100.0;locus_tag=Py17XNL_1000805
Py17XNL_10	AUGUSTUS	mRNA	1366023	1368835	0.44	-	.	ID=Py17XNL_1000805.1;Parent=Py17XNL_1000805;transcript_id=Py17XNL_1000805.1;gene_name=Py17XNL_1000805;Name=MCMBP.1;best_match=PY17X_1032900.1-p1;query_coverage=99.0;percentage_identity=100.0;locus_tag=Py17XNL_1000805;protein_id=Py17XNL_1000805.1-p1;product=mini-chromosome maintenance complex-binding protein, putative
Py17XNL_10	AUGUSTUS	transcription_end_site	1366023	1366023	.	-	.	ID=Py17XNL_1000805.1-tts1;Parent=Py17XNL_1000805.1;Name=Py17XNL_1000805.1-tts1;transcript_id=Py17XNL_1000805.1;gene_name=MCMBP;locus_tag=Py17XNL_1000805
Py17XNL_10	AUGUSTUS	three_prime_UTR	1366023	1366082	0.62	-	.	ID=Py17XNL_1000805.1-3UTR1;Parent=Py17XNL_1000805.1;Name=Py17XNL_1000805.1-3UTR1;transcript_id=Py17XNL_1000805.1;gene_name=MCMBP;locus_tag=Py17XNL_1000805
Py17XNL_10	AUGUSTUS	exon	1366023	1368835	.	-	.	ID=Py17XNL_1000805.1-exon1;Parent=Py17XNL_1000805.1;Name=Py17XNL_1000805.1-exon1;transcript_id=Py17XNL_1000805.1;gene_name=MCMBP;locus_tag=Py17XNL_1000805;protein_id=Py17XNL_1000805.1-p1;product=mini-chromosome maintenance complex-binding protein, putative
Py17XNL_10	AUGUSTUS	stop_codon	1366083	1366085	.	-	0	ID=Py17XNL_1000805.1-stop1;Parent=Py17XNL_1000805.1;Name=Py17XNL_1000805.1-stop1;transcript_id=Py17XNL_1000805.1;gene_name=MCMBP;locus_tag=Py17XNL_1000805
Py17XNL_10	AUGUSTUS	CDS	1366083	1368815	1	-	0	ID=Py17XNL_1000805.1-CDS1;Parent=Py17XNL_1000805.1;Name=Py17XNL_1000805.1-p1;transcript_id=Py17XNL_1000805.1;gene_name=MCMBP;locus_tag=Py17XNL_1000805;protein_id=Py17XNL_1000805.1-p1;product=mini-chromosome maintenance complex-binding protein, putative
Py17XNL_10	AUGUSTUS	start_codon	1368813	1368815	.	-	0	ID=Py17XNL_1000805.1-start1;Parent=Py17XNL_1000805.1;Name=Py17XNL_1000805.1-start1;transcript_id=Py17XNL_1000805.1;gene_name=MCMBP;locus_tag=Py17XNL_1000805
Py17XNL_10	AUGUSTUS	five_prime_UTR	1368816	1368835	0.68	-	.	ID=Py17XNL_1000805.1-5UTR1;Parent=Py17XNL_1000805.1;Name=Py17XNL_1000805.1-5UTR1;transcript_id=Py17XNL_1000805.1;gene_name=MCMBP;locus_tag=Py17XNL_1000805
Py17XNL_10	AUGUSTUS	transcription_start_site	1368835	1368835	.	-	.	ID=Py17XNL_1000805.1-tss1;Parent=Py17XNL_1000805.1;Name=Py17XNL_1000805.1-tss1;transcript_id=Py17XNL_1000805.1;gene_name=MCMBP;locus_tag=Py17XNL_1000805
###
Py17XNL_10	AUGUSTUS	gene	1370386	1374618	0.2	+	.	ID=Py17XNL_1000806;gene_id=Py17XNL_1000806;gene_name=Py17XNL_1000806;Name=conserved Plasmodium protein;best_match=PY17X_1033100.1-p1;query_coverage=99.0;percentage_identity=100.0;locus_tag=Py17XNL_1000806
Py17XNL_10	AUGUSTUS	mRNA	1370386	1374618	0.2	+	.	ID=Py17XNL_1000806.1;Parent=Py17XNL_1000806;transcript_id=Py17XNL_1000806.1;gene_name=Py17XNL_1000806;Name=conserved Plasmodium protein.1;best_match=PY17X_1033100.1-p1;query_coverage=99.0;percentage_identity=100.0;locus_tag=Py17XNL_1000806;protein_id=Py17XNL_1000806.1-p1;product=conserved Plasmodium protein, unknown function
Py17XNL_10	AUGUSTUS	transcription_start_site	1370386	1370386	.	+	.	ID=Py17XNL_1000806.1-tss1;Parent=Py17XNL_1000806.1;Name=Py17XNL_1000806.1-tss1;transcript_id=Py17XNL_1000806.1;gene_name=conserved Plasmodium protein;locus_tag=Py17XNL_1000806
Py17XNL_10	AUGUSTUS	five_prime_UTR	1370386	1371982	0.72	+	.	ID=Py17XNL_1000806.1-5UTR1;Parent=Py17XNL_1000806.1;Name=Py17XNL_1000806.1-5UTR1;transcript_id=Py17XNL_1000806.1;gene_name=conserved Plasmodium protein;locus_tag=Py17XNL_1000806
Py17XNL_10	AUGUSTUS	exon	1370386	1371982	.	+	.	ID=Py17XNL_1000806.1-exon1;Parent=Py17XNL_1000806.1;Name=Py17XNL_1000806.1-exon1;transcript_id=Py17XNL_1000806.1;gene_name=conserved Plasmodium protein;locus_tag=Py17XNL_1000806;protein_id=Py17XNL_1000806.1-p1;product=conserved Plasmodium protein, unknown function
Py17XNL_10	AUGUSTUS	five_prime_UTR	1372991	1372999	0.46	+	.	ID=Py17XNL_1000806.1-5UTR2;Parent=Py17XNL_1000806.1;Name=Py17XNL_1000806.1-5UTR2;transcript_id=Py17XNL_1000806.1;gene_name=conserved Plasmodium protein;locus_tag=Py17XNL_1000806
Py17XNL_10	AUGUSTUS	exon	1372991	1374618	.	+	.	ID=Py17XNL_1000806.1-exon2;Parent=Py17XNL_1000806.1;Name=Py17XNL_1000806.1-exon2;transcript_id=Py17XNL_1000806.1;gene_name=conserved Plasmodium protein;locus_tag=Py17XNL_1000806;protein_id=Py17XNL_1000806.1-p1;product=conserved Plasmodium protein, unknown function
Py17XNL_10	AUGUSTUS	start_codon	1373000	1373002	.	+	0	ID=Py17XNL_1000806.1-start1;Parent=Py17XNL_1000806.1;Name=Py17XNL_1000806.1-start1;transcript_id=Py17XNL_1000806.1;gene_name=conserved Plasmodium protein;locus_tag=Py17XNL_1000806
Py17XNL_10	AUGUSTUS	CDS	1373000	1374445	0.52	+	0	ID=Py17XNL_1000806.1-CDS1;Parent=Py17XNL_1000806.1;Name=Py17XNL_1000806.1-p1;transcript_id=Py17XNL_1000806.1;gene_name=conserved Plasmodium protein;locus_tag=Py17XNL_1000806;protein_id=Py17XNL_1000806.1-p1;product=conserved Plasmodium protein, unknown function
Py17XNL_10	AUGUSTUS	stop_codon	1374443	1374445	.	+	0	ID=Py17XNL_1000806.1-stop1;Parent=Py17XNL_1000806.1;Name=Py17XNL_1000806.1-stop1;transcript_id=Py17XNL_1000806.1;gene_name=conserved Plasmodium protein;locus_tag=Py17XNL_1000806
Py17XNL_10	AUGUSTUS	three_prime_UTR	1374446	1374618	0.63	+	.	ID=Py17XNL_1000806.1-3UTR1;Parent=Py17XNL_1000806.1;Name=Py17XNL_1000806.1-3UTR1;transcript_id=Py17XNL_1000806.1;gene_name=conserved Plasmodium protein;locus_tag=Py17XNL_1000806
Py17XNL_10	AUGUSTUS	transcription_end_site	1374618	1374618	.	+	.	ID=Py17XNL_1000806.1-tts1;Parent=Py17XNL_1000806.1;Name=Py17XNL_1000806.1-tts1;transcript_id=Py17XNL_1000806.1;gene_name=conserved Plasmodium protein;locus_tag=Py17XNL_1000806
###
Py17XNL_10	AUGUSTUS	gene	1374684	1376395	0.22	-	.	ID=Py17XNL_1000807;gene_id=Py17XNL_1000807;gene_name=Py17XNL_1000807;Name=methyltransferase;best_match=PY17X_1033200.1-p1;query_coverage=99.0;percentage_identity=100.0;locus_tag=Py17XNL_1000807
Py17XNL_10	AUGUSTUS	mRNA	1374684	1376395	0.22	-	.	ID=Py17XNL_1000807.1;Parent=Py17XNL_1000807;transcript_id=Py17XNL_1000807.1;gene_name=Py17XNL_1000807;Name=methyltransferase.1;best_match=PY17X_1033200.1-p1;query_coverage=99.0;percentage_identity=100.0;locus_tag=Py17XNL_1000807;protein_id=Py17XNL_1000807.1-p1;product=methyltransferase, putative
Py17XNL_10	AUGUSTUS	transcription_end_site	1374684	1374684	.	-	.	ID=Py17XNL_1000807.1-tts1;Parent=Py17XNL_1000807.1;Name=Py17XNL_1000807.1-tts1;transcript_id=Py17XNL_1000807.1;gene_name=methyltransferase;locus_tag=Py17XNL_1000807
Py17XNL_10	AUGUSTUS	three_prime_UTR	1374684	1374710	0.46	-	.	ID=Py17XNL_1000807.1-3UTR1;Parent=Py17XNL_1000807.1;Name=Py17XNL_1000807.1-3UTR1;transcript_id=Py17XNL_1000807.1;gene_name=methyltransferase;locus_tag=Py17XNL_1000807
Py17XNL_10	AUGUSTUS	exon	1374684	1376395	.	-	.	ID=Py17XNL_1000807.1-exon1;Parent=Py17XNL_1000807.1;Name=Py17XNL_1000807.1-exon1;transcript_id=Py17XNL_1000807.1;gene_name=methyltransferase;locus_tag=Py17XNL_1000807;protein_id=Py17XNL_1000807.1-p1;product=methyltransferase, putative
Py17XNL_10	AUGUSTUS	stop_codon	1374711	1374713	.	-	0	ID=Py17XNL_1000807.1-stop1;Parent=Py17XNL_1000807.1;Name=Py17XNL_1000807.1-stop1;transcript_id=Py17XNL_1000807.1;gene_name=methyltransferase;locus_tag=Py17XNL_1000807
Py17XNL_10	AUGUSTUS	CDS	1374711	1376375	0.93	-	0	ID=Py17XNL_1000807.1-CDS1;Parent=Py17XNL_1000807.1;Name=Py17XNL_1000807.1-p1;transcript_id=Py17XNL_1000807.1;gene_name=methyltransferase;locus_tag=Py17XNL_1000807;protein_id=Py17XNL_1000807.1-p1;product=methyltransferase, putative
Py17XNL_10	AUGUSTUS	start_codon	1376373	1376375	.	-	0	ID=Py17XNL_1000807.1-start1;Parent=Py17XNL_1000807.1;Name=Py17XNL_1000807.1-start1;transcript_id=Py17XNL_1000807.1;gene_name=methyltransferase;locus_tag=Py17XNL_1000807
Py17XNL_10	AUGUSTUS	five_prime_UTR	1376376	1376395	0.58	-	.	ID=Py17XNL_1000807.1-5UTR1;Parent=Py17XNL_1000807.1;Name=Py17XNL_1000807.1-5UTR1;transcript_id=Py17XNL_1000807.1;gene_name=methyltransferase;locus_tag=Py17XNL_1000807
Py17XNL_10	AUGUSTUS	transcription_start_site	1376395	1376395	.	-	.	ID=Py17XNL_1000807.1-tss1;Parent=Py17XNL_1000807.1;Name=Py17XNL_1000807.1-tss1;transcript_id=Py17XNL_1000807.1;gene_name=methyltransferase;locus_tag=Py17XNL_1000807
###
Py17XNL_10	AUGUSTUS	gene	1376867	1378605	0.45	-	.	ID=Py17XNL_1000808;gene_id=Py17XNL_1000808;gene_name=Py17XNL_1000808;Name=Obg1;best_match=PY17X_1033300.1-p1;query_coverage=99.0;percentage_identity=100.0;locus_tag=Py17XNL_1000808
Py17XNL_10	AUGUSTUS	mRNA	1376867	1378605	0.45	-	.	ID=Py17XNL_1000808.1;Parent=Py17XNL_1000808;transcript_id=Py17XNL_1000808.1;gene_name=Py17XNL_1000808;Name=Obg1.1;best_match=PY17X_1033300.1-p1;query_coverage=99.0;percentage_identity=100.0;locus_tag=Py17XNL_1000808;protein_id=Py17XNL_1000808.1-p1;product=GTP-binding protein Obg1, putative
Py17XNL_10	AUGUSTUS	transcription_end_site	1376867	1376867	.	-	.	ID=Py17XNL_1000808.1-tts1;Parent=Py17XNL_1000808.1;Name=Py17XNL_1000808.1-tts1;transcript_id=Py17XNL_1000808.1;gene_name=Obg1;locus_tag=Py17XNL_1000808
Py17XNL_10	AUGUSTUS	three_prime_UTR	1376867	1376895	0.45	-	.	ID=Py17XNL_1000808.1-3UTR1;Parent=Py17XNL_1000808.1;Name=Py17XNL_1000808.1-3UTR1;transcript_id=Py17XNL_1000808.1;gene_name=Obg1;locus_tag=Py17XNL_1000808
Py17XNL_10	AUGUSTUS	exon	1376867	1378605	.	-	.	ID=Py17XNL_1000808.1-exon1;Parent=Py17XNL_1000808.1;Name=Py17XNL_1000808.1-exon1;transcript_id=Py17XNL_1000808.1;gene_name=Obg1;locus_tag=Py17XNL_1000808;protein_id=Py17XNL_1000808.1-p1;product=GTP-binding protein Obg1, putative
Py17XNL_10	AUGUSTUS	stop_codon	1376896	1376898	.	-	0	ID=Py17XNL_1000808.1-stop1;Parent=Py17XNL_1000808.1;Name=Py17XNL_1000808.1-stop1;transcript_id=Py17XNL_1000808.1;gene_name=Obg1;locus_tag=Py17XNL_1000808
Py17XNL_10	AUGUSTUS	CDS	1376896	1378557	0.96	-	0	ID=Py17XNL_1000808.1-CDS1;Parent=Py17XNL_1000808.1;Name=Py17XNL_1000808.1-p1;transcript_id=Py17XNL_1000808.1;gene_name=Obg1;locus_tag=Py17XNL_1000808;protein_id=Py17XNL_1000808.1-p1;product=GTP-binding protein Obg1, putative
Py17XNL_10	AUGUSTUS	start_codon	1378555	1378557	.	-	0	ID=Py17XNL_1000808.1-start1;Parent=Py17XNL_1000808.1;Name=Py17XNL_1000808.1-start1;transcript_id=Py17XNL_1000808.1;gene_name=Obg1;locus_tag=Py17XNL_1000808
Py17XNL_10	AUGUSTUS	five_prime_UTR	1378558	1378605	0.99	-	.	ID=Py17XNL_1000808.1-5UTR1;Parent=Py17XNL_1000808.1;Name=Py17XNL_1000808.1-5UTR1;transcript_id=Py17XNL_1000808.1;gene_name=Obg1;locus_tag=Py17XNL_1000808
Py17XNL_10	AUGUSTUS	transcription_start_site	1378605	1378605	.	-	.	ID=Py17XNL_1000808.1-tss1;Parent=Py17XNL_1000808.1;Name=Py17XNL_1000808.1-tss1;transcript_id=Py17XNL_1000808.1;gene_name=Obg1;locus_tag=Py17XNL_1000808
###
Py17XNL_10	AUGUSTUS	gene	1378491	1382395	0.55	-	.	ID=Py17XNL_1000809;gene_id=Py17XNL_1000809;gene_name=Py17XNL_1000809;Name=conserved Plasmodium protein;best_match=PY17X_1033400.1-p1;query_coverage=99.0;percentage_identity=100.0;locus_tag=Py17XNL_1000809
Py17XNL_10	AUGUSTUS	mRNA	1378491	1382395	0.55	-	.	ID=Py17XNL_1000809.1;Parent=Py17XNL_1000809;transcript_id=Py17XNL_1000809.1;gene_name=Py17XNL_1000809;Name=conserved Plasmodium protein.1;best_match=PY17X_1033400.1-p1;query_coverage=99.0;percentage_identity=100.0;locus_tag=Py17XNL_1000809;protein_id=Py17XNL_1000809.1-p1;product=conserved Plasmodium protein, unknown function
Py17XNL_10	AUGUSTUS	transcription_end_site	1378491	1378491	.	-	.	ID=Py17XNL_1000809.1-tts1;Parent=Py17XNL_1000809.1;Name=Py17XNL_1000809.1-tts1;transcript_id=Py17XNL_1000809.1;gene_name=conserved Plasmodium protein;locus_tag=Py17XNL_1000809
Py17XNL_10	AUGUSTUS	three_prime_UTR	1378491	1379106	0.8	-	.	ID=Py17XNL_1000809.1-3UTR1;Parent=Py17XNL_1000809.1;Name=Py17XNL_1000809.1-3UTR1;transcript_id=Py17XNL_1000809.1;gene_name=conserved Plasmodium protein;locus_tag=Py17XNL_1000809
Py17XNL_10	AUGUSTUS	exon	1378491	1382042	.	-	.	ID=Py17XNL_1000809.1-exon1;Parent=Py17XNL_1000809.1;Name=Py17XNL_1000809.1-exon1;transcript_id=Py17XNL_1000809.1;gene_name=conserved Plasmodium protein;locus_tag=Py17XNL_1000809;protein_id=Py17XNL_1000809.1-p1;product=conserved Plasmodium protein, unknown function
Py17XNL_10	AUGUSTUS	stop_codon	1379107	1379109	.	-	0	ID=Py17XNL_1000809.1-stop1;Parent=Py17XNL_1000809.1;Name=Py17XNL_1000809.1-stop1;transcript_id=Py17XNL_1000809.1;gene_name=conserved Plasmodium protein;locus_tag=Py17XNL_1000809
Py17XNL_10	AUGUSTUS	CDS	1379107	1382042	0.98	-	2	ID=Py17XNL_1000809.1-CDS1;Parent=Py17XNL_1000809.1;Name=Py17XNL_1000809.1-p1;transcript_id=Py17XNL_1000809.1;gene_name=conserved Plasmodium protein;locus_tag=Py17XNL_1000809;protein_id=Py17XNL_1000809.1-p1;product=conserved Plasmodium protein, unknown function
Py17XNL_10	AUGUSTUS	intron	1382043	1382246	0.97	-	.	ID=Py17XNL_1000809.1-intron1;Parent=Py17XNL_1000809.1;Name=Py17XNL_1000809.1-intron1;transcript_id=Py17XNL_1000809.1;gene_name=conserved Plasmodium protein;locus_tag=Py17XNL_1000809
Py17XNL_10	AUGUSTUS	CDS	1382247	1382253	0.97	-	0	ID=Py17XNL_1000809.1-CDS2;Parent=Py17XNL_1000809.1;Name=Py17XNL_1000809.1-p1;transcript_id=Py17XNL_1000809.1;gene_name=conserved Plasmodium protein;locus_tag=Py17XNL_1000809;protein_id=Py17XNL_1000809.1-p1;product=conserved Plasmodium protein, unknown function
Py17XNL_10	AUGUSTUS	exon	1382247	1382395	.	-	.	ID=Py17XNL_1000809.1-exon2;Parent=Py17XNL_1000809.1;Name=Py17XNL_1000809.1-exon2;transcript_id=Py17XNL_1000809.1;gene_name=conserved Plasmodium protein;locus_tag=Py17XNL_1000809;protein_id=Py17XNL_1000809.1-p1;product=conserved Plasmodium protein, unknown function
Py17XNL_10	AUGUSTUS	start_codon	1382251	1382253	.	-	0	ID=Py17XNL_1000809.1-start1;Parent=Py17XNL_1000809.1;Name=Py17XNL_1000809.1-start1;transcript_id=Py17XNL_1000809.1;gene_name=conserved Plasmodium protein;locus_tag=Py17XNL_1000809
Py17XNL_10	AUGUSTUS	five_prime_UTR	1382254	1382395	0.66	-	.	ID=Py17XNL_1000809.1-5UTR1;Parent=Py17XNL_1000809.1;Name=Py17XNL_1000809.1-5UTR1;transcript_id=Py17XNL_1000809.1;gene_name=conserved Plasmodium protein;locus_tag=Py17XNL_1000809
Py17XNL_10	AUGUSTUS	transcription_start_site	1382395	1382395	.	-	.	ID=Py17XNL_1000809.1-tss1;Parent=Py17XNL_1000809.1;Name=Py17XNL_1000809.1-tss1;transcript_id=Py17XNL_1000809.1;gene_name=conserved Plasmodium protein;locus_tag=Py17XNL_1000809
###
Py17XNL_10	AUGUSTUS	gene	1382586	1389388	0.02	+	.	ID=Py17XNL_1000810;gene_id=Py17XNL_1000810;gene_name=Py17XNL_1000810;Name=PREX;best_match=PY17X_1033500.1-p1;query_coverage=99.0;percentage_identity=100.0;locus_tag=Py17XNL_1000810
Py17XNL_10	AUGUSTUS	mRNA	1382586	1389388	0.02	+	.	ID=Py17XNL_1000810.1;Parent=Py17XNL_1000810;transcript_id=Py17XNL_1000810.1;gene_name=Py17XNL_1000810;Name=PREX.1;best_match=PY17X_1033500.1-p1;query_coverage=99.0;percentage_identity=100.0;locus_tag=Py17XNL_1000810;protein_id=Py17XNL_1000810.1-p1;product=plastid replication-repair enzyme, putative
Py17XNL_10	AUGUSTUS	transcription_start_site	1382586	1382586	.	+	.	ID=Py17XNL_1000810.1-tss1;Parent=Py17XNL_1000810.1;Name=Py17XNL_1000810.1-tss1;transcript_id=Py17XNL_1000810.1;gene_name=PREX;locus_tag=Py17XNL_1000810
Py17XNL_10	AUGUSTUS	five_prime_UTR	1382586	1382721	0.17	+	.	ID=Py17XNL_1000810.1-5UTR1;Parent=Py17XNL_1000810.1;Name=Py17XNL_1000810.1-5UTR1;transcript_id=Py17XNL_1000810.1;gene_name=PREX;locus_tag=Py17XNL_1000810
Py17XNL_10	AUGUSTUS	exon	1382586	1382721	.	+	.	ID=Py17XNL_1000810.1-exon1;Parent=Py17XNL_1000810.1;Name=Py17XNL_1000810.1-exon1;transcript_id=Py17XNL_1000810.1;gene_name=PREX;locus_tag=Py17XNL_1000810;protein_id=Py17XNL_1000810.1-p1;product=plastid replication-repair enzyme, putative
Py17XNL_10	AUGUSTUS	five_prime_UTR	1383778	1383822	0.07	+	.	ID=Py17XNL_1000810.1-5UTR2;Parent=Py17XNL_1000810.1;Name=Py17XNL_1000810.1-5UTR2;transcript_id=Py17XNL_1000810.1;gene_name=PREX;locus_tag=Py17XNL_1000810
Py17XNL_10	AUGUSTUS	exon	1383778	1383838	.	+	.	ID=Py17XNL_1000810.1-exon2;Parent=Py17XNL_1000810.1;Name=Py17XNL_1000810.1-exon2;transcript_id=Py17XNL_1000810.1;gene_name=PREX;locus_tag=Py17XNL_1000810;protein_id=Py17XNL_1000810.1-p1;product=plastid replication-repair enzyme, putative
Py17XNL_10	AUGUSTUS	start_codon	1383823	1383825	.	+	0	ID=Py17XNL_1000810.1-start1;Parent=Py17XNL_1000810.1;Name=Py17XNL_1000810.1-start1;transcript_id=Py17XNL_1000810.1;gene_name=PREX;locus_tag=Py17XNL_1000810
Py17XNL_10	AUGUSTUS	CDS	1383823	1383838	0.49	+	0	ID=Py17XNL_1000810.1-CDS1;Parent=Py17XNL_1000810.1;Name=Py17XNL_1000810.1-p1;transcript_id=Py17XNL_1000810.1;gene_name=PREX;locus_tag=Py17XNL_1000810;protein_id=Py17XNL_1000810.1-p1;product=plastid replication-repair enzyme, putative
Py17XNL_10	AUGUSTUS	intron	1383839	1383879	0.49	+	.	ID=Py17XNL_1000810.1-intron1;Parent=Py17XNL_1000810.1;Name=Py17XNL_1000810.1-intron1;transcript_id=Py17XNL_1000810.1;gene_name=PREX;locus_tag=Py17XNL_1000810
Py17XNL_10	AUGUSTUS	CDS	1383880	1389272	0.55	+	2	ID=Py17XNL_1000810.1-CDS2;Parent=Py17XNL_1000810.1;Name=Py17XNL_1000810.1-p1;transcript_id=Py17XNL_1000810.1;gene_name=PREX;locus_tag=Py17XNL_1000810;protein_id=Py17XNL_1000810.1-p1;product=plastid replication-repair enzyme, putative
Py17XNL_10	AUGUSTUS	exon	1383880	1389388	.	+	.	ID=Py17XNL_1000810.1-exon3;Parent=Py17XNL_1000810.1;Name=Py17XNL_1000810.1-exon3;transcript_id=Py17XNL_1000810.1;gene_name=PREX;locus_tag=Py17XNL_1000810;protein_id=Py17XNL_1000810.1-p1;product=plastid replication-repair enzyme, putative
Py17XNL_10	AUGUSTUS	stop_codon	1389270	1389272	.	+	0	ID=Py17XNL_1000810.1-stop1;Parent=Py17XNL_1000810.1;Name=Py17XNL_1000810.1-stop1;transcript_id=Py17XNL_1000810.1;gene_name=PREX;locus_tag=Py17XNL_1000810
Py17XNL_10	AUGUSTUS	three_prime_UTR	1389273	1389388	0.18	+	.	ID=Py17XNL_1000810.1-3UTR1;Parent=Py17XNL_1000810.1;Name=Py17XNL_1000810.1-3UTR1;transcript_id=Py17XNL_1000810.1;gene_name=PREX;locus_tag=Py17XNL_1000810
Py17XNL_10	AUGUSTUS	transcription_end_site	1389388	1389388	.	+	.	ID=Py17XNL_1000810.1-tts1;Parent=Py17XNL_1000810.1;Name=Py17XNL_1000810.1-tts1;transcript_id=Py17XNL_1000810.1;gene_name=PREX;locus_tag=Py17XNL_1000810
###
Py17XNL_10	AUGUSTUS	gene	1389611	1392405	0.26	-	.	ID=Py17XNL_1000811;gene_id=Py17XNL_1000811;gene_name=Py17XNL_1000811;Name=DnaJ protein;best_match=PY17X_1033600.1-p1;query_coverage=99.0;percentage_identity=100.0;locus_tag=Py17XNL_1000811
Py17XNL_10	AUGUSTUS	mRNA	1389611	1392405	0.26	-	.	ID=Py17XNL_1000811.1;Parent=Py17XNL_1000811;transcript_id=Py17XNL_1000811.1;gene_name=Py17XNL_1000811;Name=DnaJ protein.1;best_match=PY17X_1033600.1-p1;query_coverage=99.0;percentage_identity=100.0;locus_tag=Py17XNL_1000811;protein_id=Py17XNL_1000811.1-p1;product=DnaJ protein, putative
Py17XNL_10	AUGUSTUS	transcription_end_site	1389611	1389611	.	-	.	ID=Py17XNL_1000811.1-tts1;Parent=Py17XNL_1000811.1;Name=Py17XNL_1000811.1-tts1;transcript_id=Py17XNL_1000811.1;gene_name=DnaJ protein;locus_tag=Py17XNL_1000811
Py17XNL_10	AUGUSTUS	three_prime_UTR	1389611	1389900	0.58	-	.	ID=Py17XNL_1000811.1-3UTR1;Parent=Py17XNL_1000811.1;Name=Py17XNL_1000811.1-3UTR1;transcript_id=Py17XNL_1000811.1;gene_name=DnaJ protein;locus_tag=Py17XNL_1000811
Py17XNL_10	AUGUSTUS	exon	1389611	1389963	.	-	.	ID=Py17XNL_1000811.1-exon1;Parent=Py17XNL_1000811.1;Name=Py17XNL_1000811.1-exon1;transcript_id=Py17XNL_1000811.1;gene_name=DnaJ protein;locus_tag=Py17XNL_1000811;protein_id=Py17XNL_1000811.1-p1;product=DnaJ protein, putative
Py17XNL_10	AUGUSTUS	stop_codon	1389901	1389903	.	-	0	ID=Py17XNL_1000811.1-stop1;Parent=Py17XNL_1000811.1;Name=Py17XNL_1000811.1-stop1;transcript_id=Py17XNL_1000811.1;gene_name=DnaJ protein;locus_tag=Py17XNL_1000811
Py17XNL_10	AUGUSTUS	CDS	1389901	1389963	1	-	0	ID=Py17XNL_1000811.1-CDS1;Parent=Py17XNL_1000811.1;Name=Py17XNL_1000811.1-p1;transcript_id=Py17XNL_1000811.1;gene_name=DnaJ protein;locus_tag=Py17XNL_1000811;protein_id=Py17XNL_1000811.1-p1;product=DnaJ protein, putative
Py17XNL_10	AUGUSTUS	intron	1389964	1390439	1	-	.	ID=Py17XNL_1000811.1-intron1;Parent=Py17XNL_1000811.1;Name=Py17XNL_1000811.1-intron1;transcript_id=Py17XNL_1000811.1;gene_name=DnaJ protein;locus_tag=Py17XNL_1000811
Py17XNL_10	AUGUSTUS	CDS	1390440	1392110	1	-	0	ID=Py17XNL_1000811.1-CDS2;Parent=Py17XNL_1000811.1;Name=Py17XNL_1000811.1-p1;transcript_id=Py17XNL_1000811.1;gene_name=DnaJ protein;locus_tag=Py17XNL_1000811;protein_id=Py17XNL_1000811.1-p1;product=DnaJ protein, putative
Py17XNL_10	AUGUSTUS	exon	1390440	1392405	.	-	.	ID=Py17XNL_1000811.1-exon2;Parent=Py17XNL_1000811.1;Name=Py17XNL_1000811.1-exon2;transcript_id=Py17XNL_1000811.1;gene_name=DnaJ protein;locus_tag=Py17XNL_1000811;protein_id=Py17XNL_1000811.1-p1;product=DnaJ protein, putative
Py17XNL_10	AUGUSTUS	start_codon	1392108	1392110	.	-	0	ID=Py17XNL_1000811.1-start1;Parent=Py17XNL_1000811.1;Name=Py17XNL_1000811.1-start1;transcript_id=Py17XNL_1000811.1;gene_name=DnaJ protein;locus_tag=Py17XNL_1000811
Py17XNL_10	AUGUSTUS	five_prime_UTR	1392111	1392405	0.41	-	.	ID=Py17XNL_1000811.1-5UTR1;Parent=Py17XNL_1000811.1;Name=Py17XNL_1000811.1-5UTR1;transcript_id=Py17XNL_1000811.1;gene_name=DnaJ protein;locus_tag=Py17XNL_1000811
Py17XNL_10	AUGUSTUS	transcription_start_site	1392405	1392405	.	-	.	ID=Py17XNL_1000811.1-tss1;Parent=Py17XNL_1000811.1;Name=Py17XNL_1000811.1-tss1;transcript_id=Py17XNL_1000811.1;gene_name=DnaJ protein;locus_tag=Py17XNL_1000811
###
Py17XNL_10	AUGUSTUS	gene	1395146	1397744	0.33	+	.	ID=Py17XNL_1000812;gene_id=Py17XNL_1000812;gene_name=Py17XNL_1000812;Name=rhomboid protease ROM8;best_match=PY17X_1033700.1-p1;query_coverage=99.0;percentage_identity=100.0;locus_tag=Py17XNL_1000812
Py17XNL_10	AUGUSTUS	mRNA	1395146	1397744	0.33	+	.	ID=Py17XNL_1000812.1;Parent=Py17XNL_1000812;transcript_id=Py17XNL_1000812.1;gene_name=Py17XNL_1000812;Name=rhomboid protease ROM8.1;best_match=PY17X_1033700.1-p1;query_coverage=99.0;percentage_identity=100.0;locus_tag=Py17XNL_1000812;protein_id=Py17XNL_1000812.1-p1;product=rhomboid protease ROM8, putative
Py17XNL_10	AUGUSTUS	transcription_start_site	1395146	1395146	.	+	.	ID=Py17XNL_1000812.1-tss1;Parent=Py17XNL_1000812.1;Name=Py17XNL_1000812.1-tss1;transcript_id=Py17XNL_1000812.1;gene_name=rhomboid protease ROM8;locus_tag=Py17XNL_1000812
Py17XNL_10	AUGUSTUS	five_prime_UTR	1395146	1395195	0.61	+	.	ID=Py17XNL_1000812.1-5UTR1;Parent=Py17XNL_1000812.1;Name=Py17XNL_1000812.1-5UTR1;transcript_id=Py17XNL_1000812.1;gene_name=rhomboid protease ROM8;locus_tag=Py17XNL_1000812
Py17XNL_10	AUGUSTUS	exon	1395146	1396507	.	+	.	ID=Py17XNL_1000812.1-exon1;Parent=Py17XNL_1000812.1;Name=Py17XNL_1000812.1-exon1;transcript_id=Py17XNL_1000812.1;gene_name=rhomboid protease ROM8;locus_tag=Py17XNL_1000812;protein_id=Py17XNL_1000812.1-p1;product=rhomboid protease ROM8, putative
Py17XNL_10	AUGUSTUS	start_codon	1395196	1395198	.	+	0	ID=Py17XNL_1000812.1-start1;Parent=Py17XNL_1000812.1;Name=Py17XNL_1000812.1-start1;transcript_id=Py17XNL_1000812.1;gene_name=rhomboid protease ROM8;locus_tag=Py17XNL_1000812
Py17XNL_10	AUGUSTUS	CDS	1395196	1396507	1	+	0	ID=Py17XNL_1000812.1-CDS1;Parent=Py17XNL_1000812.1;Name=Py17XNL_1000812.1-p1;transcript_id=Py17XNL_1000812.1;gene_name=rhomboid protease ROM8;locus_tag=Py17XNL_1000812;protein_id=Py17XNL_1000812.1-p1;product=rhomboid protease ROM8, putative
Py17XNL_10	AUGUSTUS	intron	1396508	1396741	1	+	.	ID=Py17XNL_1000812.1-intron1;Parent=Py17XNL_1000812.1;Name=Py17XNL_1000812.1-intron1;transcript_id=Py17XNL_1000812.1;gene_name=rhomboid protease ROM8;locus_tag=Py17XNL_1000812
Py17XNL_10	AUGUSTUS	CDS	1396742	1396942	0.99	+	2	ID=Py17XNL_1000812.1-CDS2;Parent=Py17XNL_1000812.1;Name=Py17XNL_1000812.1-p1;transcript_id=Py17XNL_1000812.1;gene_name=rhomboid protease ROM8;locus_tag=Py17XNL_1000812;protein_id=Py17XNL_1000812.1-p1;product=rhomboid protease ROM8, putative
Py17XNL_10	AUGUSTUS	exon	1396742	1396942	.	+	.	ID=Py17XNL_1000812.1-exon2;Parent=Py17XNL_1000812.1;Name=Py17XNL_1000812.1-exon2;transcript_id=Py17XNL_1000812.1;gene_name=rhomboid protease ROM8;locus_tag=Py17XNL_1000812;protein_id=Py17XNL_1000812.1-p1;product=rhomboid protease ROM8, putative
Py17XNL_10	AUGUSTUS	intron	1396943	1397079	1	+	.	ID=Py17XNL_1000812.1-intron2;Parent=Py17XNL_1000812.1;Name=Py17XNL_1000812.1-intron2;transcript_id=Py17XNL_1000812.1;gene_name=rhomboid protease ROM8;locus_tag=Py17XNL_1000812
Py17XNL_10	AUGUSTUS	CDS	1397080	1397325	1	+	2	ID=Py17XNL_1000812.1-CDS3;Parent=Py17XNL_1000812.1;Name=Py17XNL_1000812.1-p1;transcript_id=Py17XNL_1000812.1;gene_name=rhomboid protease ROM8;locus_tag=Py17XNL_1000812;protein_id=Py17XNL_1000812.1-p1;product=rhomboid protease ROM8, putative
Py17XNL_10	AUGUSTUS	exon	1397080	1397325	.	+	.	ID=Py17XNL_1000812.1-exon3;Parent=Py17XNL_1000812.1;Name=Py17XNL_1000812.1-exon3;transcript_id=Py17XNL_1000812.1;gene_name=rhomboid protease ROM8;locus_tag=Py17XNL_1000812;protein_id=Py17XNL_1000812.1-p1;product=rhomboid protease ROM8, putative
Py17XNL_10	AUGUSTUS	intron	1397326	1397535	1	+	.	ID=Py17XNL_1000812.1-intron3;Parent=Py17XNL_1000812.1;Name=Py17XNL_1000812.1-intron3;transcript_id=Py17XNL_1000812.1;gene_name=rhomboid protease ROM8;locus_tag=Py17XNL_1000812
Py17XNL_10	AUGUSTUS	CDS	1397536	1397690	0.97	+	2	ID=Py17XNL_1000812.1-CDS4;Parent=Py17XNL_1000812.1;Name=Py17XNL_1000812.1-p1;transcript_id=Py17XNL_1000812.1;gene_name=rhomboid protease ROM8;locus_tag=Py17XNL_1000812;protein_id=Py17XNL_1000812.1-p1;product=rhomboid protease ROM8, putative
Py17XNL_10	AUGUSTUS	exon	1397536	1397744	.	+	.	ID=Py17XNL_1000812.1-exon4;Parent=Py17XNL_1000812.1;Name=Py17XNL_1000812.1-exon4;transcript_id=Py17XNL_1000812.1;gene_name=rhomboid protease ROM8;locus_tag=Py17XNL_1000812;protein_id=Py17XNL_1000812.1-p1;product=rhomboid protease ROM8, putative
Py17XNL_10	AUGUSTUS	stop_codon	1397688	1397690	.	+	0	ID=Py17XNL_1000812.1-stop1;Parent=Py17XNL_1000812.1;Name=Py17XNL_1000812.1-stop1;transcript_id=Py17XNL_1000812.1;gene_name=rhomboid protease ROM8;locus_tag=Py17XNL_1000812
Py17XNL_10	AUGUSTUS	three_prime_UTR	1397691	1397744	0.59	+	.	ID=Py17XNL_1000812.1-3UTR1;Parent=Py17XNL_1000812.1;Name=Py17XNL_1000812.1-3UTR1;transcript_id=Py17XNL_1000812.1;gene_name=rhomboid protease ROM8;locus_tag=Py17XNL_1000812
Py17XNL_10	AUGUSTUS	transcription_end_site	1397744	1397744	.	+	.	ID=Py17XNL_1000812.1-tts1;Parent=Py17XNL_1000812.1;Name=Py17XNL_1000812.1-tts1;transcript_id=Py17XNL_1000812.1;gene_name=rhomboid protease ROM8;locus_tag=Py17XNL_1000812
###
Py17XNL_10	AUGUSTUS	gene	1399126	1401437	0.18	+	.	ID=Py17XNL_1000813;gene_id=Py17XNL_1000813;gene_name=Py17XNL_1000813;Name=conserved Plasmodium protein;best_match=PY17X_1033800.1-p1;query_coverage=99.0;percentage_identity=98.758;locus_tag=Py17XNL_1000813
Py17XNL_10	AUGUSTUS	mRNA	1399126	1401437	0.18	+	.	ID=Py17XNL_1000813.1;Parent=Py17XNL_1000813;transcript_id=Py17XNL_1000813.1;gene_name=Py17XNL_1000813;Name=conserved Plasmodium protein.1;best_match=PY17X_1033800.1-p1;query_coverage=99.0;percentage_identity=98.758;locus_tag=Py17XNL_1000813;protein_id=Py17XNL_1000813.1-p1;product=conserved Plasmodium protein, unknown function
Py17XNL_10	AUGUSTUS	transcription_start_site	1399126	1399126	.	+	.	ID=Py17XNL_1000813.1-tss1;Parent=Py17XNL_1000813.1;Name=Py17XNL_1000813.1-tss1;transcript_id=Py17XNL_1000813.1;gene_name=conserved Plasmodium protein;locus_tag=Py17XNL_1000813
Py17XNL_10	AUGUSTUS	five_prime_UTR	1399126	1399345	0.42	+	.	ID=Py17XNL_1000813.1-5UTR1;Parent=Py17XNL_1000813.1;Name=Py17XNL_1000813.1-5UTR1;transcript_id=Py17XNL_1000813.1;gene_name=conserved Plasmodium protein;locus_tag=Py17XNL_1000813
Py17XNL_10	AUGUSTUS	exon	1399126	1399506	.	+	.	ID=Py17XNL_1000813.1-exon1;Parent=Py17XNL_1000813.1;Name=Py17XNL_1000813.1-exon1;transcript_id=Py17XNL_1000813.1;gene_name=conserved Plasmodium protein;locus_tag=Py17XNL_1000813;protein_id=Py17XNL_1000813.1-p1;product=conserved Plasmodium protein, unknown function
Py17XNL_10	AUGUSTUS	start_codon	1399346	1399348	.	+	0	ID=Py17XNL_1000813.1-start1;Parent=Py17XNL_1000813.1;Name=Py17XNL_1000813.1-start1;transcript_id=Py17XNL_1000813.1;gene_name=conserved Plasmodium protein;locus_tag=Py17XNL_1000813
Py17XNL_10	AUGUSTUS	CDS	1399346	1399506	0.46	+	0	ID=Py17XNL_1000813.1-CDS1;Parent=Py17XNL_1000813.1;Name=Py17XNL_1000813.1-p1;transcript_id=Py17XNL_1000813.1;gene_name=conserved Plasmodium protein;locus_tag=Py17XNL_1000813;protein_id=Py17XNL_1000813.1-p1;product=conserved Plasmodium protein, unknown function
Py17XNL_10	AUGUSTUS	intron	1399507	1399632	1	+	.	ID=Py17XNL_1000813.1-intron1;Parent=Py17XNL_1000813.1;Name=Py17XNL_1000813.1-intron1;transcript_id=Py17XNL_1000813.1;gene_name=conserved Plasmodium protein;locus_tag=Py17XNL_1000813
Py17XNL_10	AUGUSTUS	CDS	1399633	1399768	1	+	1	ID=Py17XNL_1000813.1-CDS2;Parent=Py17XNL_1000813.1;Name=Py17XNL_1000813.1-p1;transcript_id=Py17XNL_1000813.1;gene_name=conserved Plasmodium protein;locus_tag=Py17XNL_1000813;protein_id=Py17XNL_1000813.1-p1;product=conserved Plasmodium protein, unknown function
Py17XNL_10	AUGUSTUS	exon	1399633	1399768	.	+	.	ID=Py17XNL_1000813.1-exon2;Parent=Py17XNL_1000813.1;Name=Py17XNL_1000813.1-exon2;transcript_id=Py17XNL_1000813.1;gene_name=conserved Plasmodium protein;locus_tag=Py17XNL_1000813;protein_id=Py17XNL_1000813.1-p1;product=conserved Plasmodium protein, unknown function
Py17XNL_10	AUGUSTUS	intron	1399769	1399928	1	+	.	ID=Py17XNL_1000813.1-intron2;Parent=Py17XNL_1000813.1;Name=Py17XNL_1000813.1-intron2;transcript_id=Py17XNL_1000813.1;gene_name=conserved Plasmodium protein;locus_tag=Py17XNL_1000813
Py17XNL_10	AUGUSTUS	CDS	1399929	1400070	1	+	0	ID=Py17XNL_1000813.1-CDS3;Parent=Py17XNL_1000813.1;Name=Py17XNL_1000813.1-p1;transcript_id=Py17XNL_1000813.1;gene_name=conserved Plasmodium protein;locus_tag=Py17XNL_1000813;protein_id=Py17XNL_1000813.1-p1;product=conserved Plasmodium protein, unknown function
Py17XNL_10	AUGUSTUS	exon	1399929	1400070	.	+	.	ID=Py17XNL_1000813.1-exon3;Parent=Py17XNL_1000813.1;Name=Py17XNL_1000813.1-exon3;transcript_id=Py17XNL_1000813.1;gene_name=conserved Plasmodium protein;locus_tag=Py17XNL_1000813;protein_id=Py17XNL_1000813.1-p1;product=conserved Plasmodium protein, unknown function
Py17XNL_10	AUGUSTUS	intron	1400071	1400310	1	+	.	ID=Py17XNL_1000813.1-intron3;Parent=Py17XNL_1000813.1;Name=Py17XNL_1000813.1-intron3;transcript_id=Py17XNL_1000813.1;gene_name=conserved Plasmodium protein;locus_tag=Py17XNL_1000813
Py17XNL_10	AUGUSTUS	CDS	1400311	1400348	0.9	+	2	ID=Py17XNL_1000813.1-CDS4;Parent=Py17XNL_1000813.1;Name=Py17XNL_1000813.1-p1;transcript_id=Py17XNL_1000813.1;gene_name=conserved Plasmodium protein;locus_tag=Py17XNL_1000813;protein_id=Py17XNL_1000813.1-p1;product=conserved Plasmodium protein, unknown function
Py17XNL_10	AUGUSTUS	exon	1400311	1400348	.	+	.	ID=Py17XNL_1000813.1-exon4;Parent=Py17XNL_1000813.1;Name=Py17XNL_1000813.1-exon4;transcript_id=Py17XNL_1000813.1;gene_name=conserved Plasmodium protein;locus_tag=Py17XNL_1000813;protein_id=Py17XNL_1000813.1-p1;product=conserved Plasmodium protein, unknown function
Py17XNL_10	AUGUSTUS	intron	1400349	1400458	0.81	+	.	ID=Py17XNL_1000813.1-intron4;Parent=Py17XNL_1000813.1;Name=Py17XNL_1000813.1-intron4;transcript_id=Py17XNL_1000813.1;gene_name=conserved Plasmodium protein;locus_tag=Py17XNL_1000813
Py17XNL_10	AUGUSTUS	CDS	1400459	1400467	0.81	+	0	ID=Py17XNL_1000813.1-CDS5;Parent=Py17XNL_1000813.1;Name=Py17XNL_1000813.1-p1;transcript_id=Py17XNL_1000813.1;gene_name=conserved Plasmodium protein;locus_tag=Py17XNL_1000813;protein_id=Py17XNL_1000813.1-p1;product=conserved Plasmodium protein, unknown function
Py17XNL_10	AUGUSTUS	exon	1400459	1400490	.	+	.	ID=Py17XNL_1000813.1-exon5;Parent=Py17XNL_1000813.1;Name=Py17XNL_1000813.1-exon5;transcript_id=Py17XNL_1000813.1;gene_name=conserved Plasmodium protein;locus_tag=Py17XNL_1000813;protein_id=Py17XNL_1000813.1-p1;product=conserved Plasmodium protein, unknown function
Py17XNL_10	AUGUSTUS	stop_codon	1400465	1400467	.	+	0	ID=Py17XNL_1000813.1-stop1;Parent=Py17XNL_1000813.1;Name=Py17XNL_1000813.1-stop1;transcript_id=Py17XNL_1000813.1;gene_name=conserved Plasmodium protein;locus_tag=Py17XNL_1000813
Py17XNL_10	AUGUSTUS	three_prime_UTR	1400468	1400490	0.9	+	.	ID=Py17XNL_1000813.1-3UTR1;Parent=Py17XNL_1000813.1;Name=Py17XNL_1000813.1-3UTR1;transcript_id=Py17XNL_1000813.1;gene_name=conserved Plasmodium protein;locus_tag=Py17XNL_1000813
Py17XNL_10	AUGUSTUS	three_prime_UTR	1400590	1400705	0.9	+	.	ID=Py17XNL_1000813.1-3UTR2;Parent=Py17XNL_1000813.1;Name=Py17XNL_1000813.1-3UTR2;transcript_id=Py17XNL_1000813.1;gene_name=conserved Plasmodium protein;locus_tag=Py17XNL_1000813
Py17XNL_10	AUGUSTUS	exon	1400590	1400705	.	+	.	ID=Py17XNL_1000813.1-exon6;Parent=Py17XNL_1000813.1;Name=Py17XNL_1000813.1-exon6;transcript_id=Py17XNL_1000813.1;gene_name=conserved Plasmodium protein;locus_tag=Py17XNL_1000813;protein_id=Py17XNL_1000813.1-p1;product=conserved Plasmodium protein, unknown function
Py17XNL_10	AUGUSTUS	three_prime_UTR	1400831	1400946	0.9	+	.	ID=Py17XNL_1000813.1-3UTR3;Parent=Py17XNL_1000813.1;Name=Py17XNL_1000813.1-3UTR3;transcript_id=Py17XNL_1000813.1;gene_name=conserved Plasmodium protein;locus_tag=Py17XNL_1000813
Py17XNL_10	AUGUSTUS	exon	1400831	1400946	.	+	.	ID=Py17XNL_1000813.1-exon7;Parent=Py17XNL_1000813.1;Name=Py17XNL_1000813.1-exon7;transcript_id=Py17XNL_1000813.1;gene_name=conserved Plasmodium protein;locus_tag=Py17XNL_1000813;protein_id=Py17XNL_1000813.1-p1;product=conserved Plasmodium protein, unknown function
Py17XNL_10	AUGUSTUS	three_prime_UTR	1401052	1401192	0.9	+	.	ID=Py17XNL_1000813.1-3UTR4;Parent=Py17XNL_1000813.1;Name=Py17XNL_1000813.1-3UTR4;transcript_id=Py17XNL_1000813.1;gene_name=conserved Plasmodium protein;locus_tag=Py17XNL_1000813
Py17XNL_10	AUGUSTUS	exon	1401052	1401192	.	+	.	ID=Py17XNL_1000813.1-exon8;Parent=Py17XNL_1000813.1;Name=Py17XNL_1000813.1-exon8;transcript_id=Py17XNL_1000813.1;gene_name=conserved Plasmodium protein;locus_tag=Py17XNL_1000813;protein_id=Py17XNL_1000813.1-p1;product=conserved Plasmodium protein, unknown function
Py17XNL_10	AUGUSTUS	three_prime_UTR	1401300	1401437	0.46	+	.	ID=Py17XNL_1000813.1-3UTR5;Parent=Py17XNL_1000813.1;Name=Py17XNL_1000813.1-3UTR5;transcript_id=Py17XNL_1000813.1;gene_name=conserved Plasmodium protein;locus_tag=Py17XNL_1000813
Py17XNL_10	AUGUSTUS	exon	1401300	1401437	.	+	.	ID=Py17XNL_1000813.1-exon9;Parent=Py17XNL_1000813.1;Name=Py17XNL_1000813.1-exon9;transcript_id=Py17XNL_1000813.1;gene_name=conserved Plasmodium protein;locus_tag=Py17XNL_1000813;protein_id=Py17XNL_1000813.1-p1;product=conserved Plasmodium protein, unknown function
Py17XNL_10	AUGUSTUS	transcription_end_site	1401437	1401437	.	+	.	ID=Py17XNL_1000813.1-tts1;Parent=Py17XNL_1000813.1;Name=Py17XNL_1000813.1-tts1;transcript_id=Py17XNL_1000813.1;gene_name=conserved Plasmodium protein;locus_tag=Py17XNL_1000813
###
Py17XNL_10	AUGUSTUS	gene	1401545	1409365	0.06	-	.	ID=Py17XNL_1000814;gene_id=Py17XNL_1000814;gene_name=Py17XNL_1000814;Name=conserved Plasmodium protein;best_match=PY17X_1033900.1-p1;query_coverage=99.0;percentage_identity=99.469;locus_tag=Py17XNL_1000814
Py17XNL_10	AUGUSTUS	mRNA	1401545	1409365	0.06	-	.	ID=Py17XNL_1000814.1;Parent=Py17XNL_1000814;transcript_id=Py17XNL_1000814.1;gene_name=Py17XNL_1000814;Name=conserved Plasmodium protein.1;best_match=PY17X_1033900.1-p1;query_coverage=99.0;percentage_identity=99.469;locus_tag=Py17XNL_1000814;protein_id=Py17XNL_1000814.1-p1;product=conserved Plasmodium protein, unknown function
Py17XNL_10	AUGUSTUS	transcription_end_site	1401545	1401545	.	-	.	ID=Py17XNL_1000814.1-tts1;Parent=Py17XNL_1000814.1;Name=Py17XNL_1000814.1-tts1;transcript_id=Py17XNL_1000814.1;gene_name=conserved Plasmodium protein;locus_tag=Py17XNL_1000814
Py17XNL_10	AUGUSTUS	three_prime_UTR	1401545	1401747	0.22	-	.	ID=Py17XNL_1000814.1-3UTR1;Parent=Py17XNL_1000814.1;Name=Py17XNL_1000814.1-3UTR1;transcript_id=Py17XNL_1000814.1;gene_name=conserved Plasmodium protein;locus_tag=Py17XNL_1000814
Py17XNL_10	AUGUSTUS	exon	1401545	1401905	.	-	.	ID=Py17XNL_1000814.1-exon1;Parent=Py17XNL_1000814.1;Name=Py17XNL_1000814.1-exon1;transcript_id=Py17XNL_1000814.1;gene_name=conserved Plasmodium protein;locus_tag=Py17XNL_1000814;protein_id=Py17XNL_1000814.1-p1;product=conserved Plasmodium protein, unknown function
Py17XNL_10	AUGUSTUS	stop_codon	1401748	1401750	.	-	0	ID=Py17XNL_1000814.1-stop1;Parent=Py17XNL_1000814.1;Name=Py17XNL_1000814.1-stop1;transcript_id=Py17XNL_1000814.1;gene_name=conserved Plasmodium protein;locus_tag=Py17XNL_1000814
Py17XNL_10	AUGUSTUS	CDS	1401748	1401905	0.94	-	2	ID=Py17XNL_1000814.1-CDS1;Parent=Py17XNL_1000814.1;Name=Py17XNL_1000814.1-p1;transcript_id=Py17XNL_1000814.1;gene_name=conserved Plasmodium protein;locus_tag=Py17XNL_1000814;protein_id=Py17XNL_1000814.1-p1;product=conserved Plasmodium protein, unknown function
Py17XNL_10	AUGUSTUS	intron	1401906	1402008	0.91	-	.	ID=Py17XNL_1000814.1-intron1;Parent=Py17XNL_1000814.1;Name=Py17XNL_1000814.1-intron1;transcript_id=Py17XNL_1000814.1;gene_name=conserved Plasmodium protein;locus_tag=Py17XNL_1000814
Py17XNL_10	AUGUSTUS	CDS	1402009	1402060	0.91	-	0	ID=Py17XNL_1000814.1-CDS2;Parent=Py17XNL_1000814.1;Name=Py17XNL_1000814.1-p1;transcript_id=Py17XNL_1000814.1;gene_name=conserved Plasmodium protein;locus_tag=Py17XNL_1000814;protein_id=Py17XNL_1000814.1-p1;product=conserved Plasmodium protein, unknown function
Py17XNL_10	AUGUSTUS	exon	1402009	1402060	.	-	.	ID=Py17XNL_1000814.1-exon2;Parent=Py17XNL_1000814.1;Name=Py17XNL_1000814.1-exon2;transcript_id=Py17XNL_1000814.1;gene_name=conserved Plasmodium protein;locus_tag=Py17XNL_1000814;protein_id=Py17XNL_1000814.1-p1;product=conserved Plasmodium protein, unknown function
Py17XNL_10	AUGUSTUS	intron	1402061	1402179	1	-	.	ID=Py17XNL_1000814.1-intron2;Parent=Py17XNL_1000814.1;Name=Py17XNL_1000814.1-intron2;transcript_id=Py17XNL_1000814.1;gene_name=conserved Plasmodium protein;locus_tag=Py17XNL_1000814
Py17XNL_10	AUGUSTUS	CDS	1402180	1402263	1	-	0	ID=Py17XNL_1000814.1-CDS3;Parent=Py17XNL_1000814.1;Name=Py17XNL_1000814.1-p1;transcript_id=Py17XNL_1000814.1;gene_name=conserved Plasmodium protein;locus_tag=Py17XNL_1000814;protein_id=Py17XNL_1000814.1-p1;product=conserved Plasmodium protein, unknown function
Py17XNL_10	AUGUSTUS	exon	1402180	1402263	.	-	.	ID=Py17XNL_1000814.1-exon3;Parent=Py17XNL_1000814.1;Name=Py17XNL_1000814.1-exon3;transcript_id=Py17XNL_1000814.1;gene_name=conserved Plasmodium protein;locus_tag=Py17XNL_1000814;protein_id=Py17XNL_1000814.1-p1;product=conserved Plasmodium protein, unknown function
Py17XNL_10	AUGUSTUS	intron	1402264	1402362	0.92	-	.	ID=Py17XNL_1000814.1-intron3;Parent=Py17XNL_1000814.1;Name=Py17XNL_1000814.1-intron3;transcript_id=Py17XNL_1000814.1;gene_name=conserved Plasmodium protein;locus_tag=Py17XNL_1000814
Py17XNL_10	AUGUSTUS	CDS	1402363	1402413	0.92	-	0	ID=Py17XNL_1000814.1-CDS4;Parent=Py17XNL_1000814.1;Name=Py17XNL_1000814.1-p1;transcript_id=Py17XNL_1000814.1;gene_name=conserved Plasmodium protein;locus_tag=Py17XNL_1000814;protein_id=Py17XNL_1000814.1-p1;product=conserved Plasmodium protein, unknown function
Py17XNL_10	AUGUSTUS	exon	1402363	1402413	.	-	.	ID=Py17XNL_1000814.1-exon4;Parent=Py17XNL_1000814.1;Name=Py17XNL_1000814.1-exon4;transcript_id=Py17XNL_1000814.1;gene_name=conserved Plasmodium protein;locus_tag=Py17XNL_1000814;protein_id=Py17XNL_1000814.1-p1;product=conserved Plasmodium protein, unknown function
Py17XNL_10	AUGUSTUS	intron	1402414	1403123	0.7	-	.	ID=Py17XNL_1000814.1-intron4;Parent=Py17XNL_1000814.1;Name=Py17XNL_1000814.1-intron4;transcript_id=Py17XNL_1000814.1;gene_name=conserved Plasmodium protein;locus_tag=Py17XNL_1000814
Py17XNL_10	AUGUSTUS	CDS	1403124	1404005	1	-	0	ID=Py17XNL_1000814.1-CDS5;Parent=Py17XNL_1000814.1;Name=Py17XNL_1000814.1-p1;transcript_id=Py17XNL_1000814.1;gene_name=conserved Plasmodium protein;locus_tag=Py17XNL_1000814;protein_id=Py17XNL_1000814.1-p1;product=conserved Plasmodium protein, unknown function
Py17XNL_10	AUGUSTUS	exon	1403124	1404005	.	-	.	ID=Py17XNL_1000814.1-exon5;Parent=Py17XNL_1000814.1;Name=Py17XNL_1000814.1-exon5;transcript_id=Py17XNL_1000814.1;gene_name=conserved Plasmodium protein;locus_tag=Py17XNL_1000814;protein_id=Py17XNL_1000814.1-p1;product=conserved Plasmodium protein, unknown function
Py17XNL_10	AUGUSTUS	intron	1404006	1404223	1	-	.	ID=Py17XNL_1000814.1-intron5;Parent=Py17XNL_1000814.1;Name=Py17XNL_1000814.1-intron5;transcript_id=Py17XNL_1000814.1;gene_name=conserved Plasmodium protein;locus_tag=Py17XNL_1000814
Py17XNL_10	AUGUSTUS	CDS	1404224	1404831	0.99	-	2	ID=Py17XNL_1000814.1-CDS6;Parent=Py17XNL_1000814.1;Name=Py17XNL_1000814.1-p1;transcript_id=Py17XNL_1000814.1;gene_name=conserved Plasmodium protein;locus_tag=Py17XNL_1000814;protein_id=Py17XNL_1000814.1-p1;product=conserved Plasmodium protein, unknown function
Py17XNL_10	AUGUSTUS	exon	1404224	1404831	.	-	.	ID=Py17XNL_1000814.1-exon6;Parent=Py17XNL_1000814.1;Name=Py17XNL_1000814.1-exon6;transcript_id=Py17XNL_1000814.1;gene_name=conserved Plasmodium protein;locus_tag=Py17XNL_1000814;protein_id=Py17XNL_1000814.1-p1;product=conserved Plasmodium protein, unknown function
Py17XNL_10	AUGUSTUS	intron	1404832	1405054	0.89	-	.	ID=Py17XNL_1000814.1-intron6;Parent=Py17XNL_1000814.1;Name=Py17XNL_1000814.1-intron6;transcript_id=Py17XNL_1000814.1;gene_name=conserved Plasmodium protein;locus_tag=Py17XNL_1000814
Py17XNL_10	AUGUSTUS	CDS	1405055	1409183	0.85	-	0	ID=Py17XNL_1000814.1-CDS7;Parent=Py17XNL_1000814.1;Name=Py17XNL_1000814.1-p1;transcript_id=Py17XNL_1000814.1;gene_name=conserved Plasmodium protein;locus_tag=Py17XNL_1000814;protein_id=Py17XNL_1000814.1-p1;product=conserved Plasmodium protein, unknown function
Py17XNL_10	AUGUSTUS	exon	1405055	1409365	.	-	.	ID=Py17XNL_1000814.1-exon7;Parent=Py17XNL_1000814.1;Name=Py17XNL_1000814.1-exon7;transcript_id=Py17XNL_1000814.1;gene_name=conserved Plasmodium protein;locus_tag=Py17XNL_1000814;protein_id=Py17XNL_1000814.1-p1;product=conserved Plasmodium protein, unknown function
Py17XNL_10	AUGUSTUS	start_codon	1409181	1409183	.	-	0	ID=Py17XNL_1000814.1-start1;Parent=Py17XNL_1000814.1;Name=Py17XNL_1000814.1-start1;transcript_id=Py17XNL_1000814.1;gene_name=conserved Plasmodium protein;locus_tag=Py17XNL_1000814
Py17XNL_10	AUGUSTUS	five_prime_UTR	1409184	1409365	0.58	-	.	ID=Py17XNL_1000814.1-5UTR1;Parent=Py17XNL_1000814.1;Name=Py17XNL_1000814.1-5UTR1;transcript_id=Py17XNL_1000814.1;gene_name=conserved Plasmodium protein;locus_tag=Py17XNL_1000814
Py17XNL_10	AUGUSTUS	transcription_start_site	1409365	1409365	.	-	.	ID=Py17XNL_1000814.1-tss1;Parent=Py17XNL_1000814.1;Name=Py17XNL_1000814.1-tss1;transcript_id=Py17XNL_1000814.1;gene_name=conserved Plasmodium protein;locus_tag=Py17XNL_1000814
###
Py17XNL_10	AUGUSTUS	gene	1410482	1412995	0.12	-	.	ID=Py17XNL_1000815;gene_id=Py17XNL_1000815;gene_name=Py17XNL_1000815;Name=ribosome maturation protein SBDS;best_match=PY17X_1034000.1-p1;query_coverage=99.0;percentage_identity=100.0;locus_tag=Py17XNL_1000815
Py17XNL_10	AUGUSTUS	mRNA	1410482	1412995	0.12	-	.	ID=Py17XNL_1000815.1;Parent=Py17XNL_1000815;transcript_id=Py17XNL_1000815.1;gene_name=Py17XNL_1000815;Name=ribosome maturation protein SBDS.1;best_match=PY17X_1034000.1-p1;query_coverage=99.0;percentage_identity=100.0;locus_tag=Py17XNL_1000815;protein_id=Py17XNL_1000815.1-p1;product=ribosome maturation protein SBDS, putative
Py17XNL_10	AUGUSTUS	transcription_end_site	1410482	1410482	.	-	.	ID=Py17XNL_1000815.1-tts1;Parent=Py17XNL_1000815.1;Name=Py17XNL_1000815.1-tts1;transcript_id=Py17XNL_1000815.1;gene_name=ribosome maturation protein SBDS;locus_tag=Py17XNL_1000815
Py17XNL_10	AUGUSTUS	three_prime_UTR	1410482	1410548	0.21	-	.	ID=Py17XNL_1000815.1-3UTR1;Parent=Py17XNL_1000815.1;Name=Py17XNL_1000815.1-3UTR1;transcript_id=Py17XNL_1000815.1;gene_name=ribosome maturation protein SBDS;locus_tag=Py17XNL_1000815
Py17XNL_10	AUGUSTUS	exon	1410482	1411996	.	-	.	ID=Py17XNL_1000815.1-exon1;Parent=Py17XNL_1000815.1;Name=Py17XNL_1000815.1-exon1;transcript_id=Py17XNL_1000815.1;gene_name=ribosome maturation protein SBDS;locus_tag=Py17XNL_1000815;protein_id=Py17XNL_1000815.1-p1;product=ribosome maturation protein SBDS, putative
Py17XNL_10	AUGUSTUS	stop_codon	1410549	1410551	.	-	0	ID=Py17XNL_1000815.1-stop1;Parent=Py17XNL_1000815.1;Name=Py17XNL_1000815.1-stop1;transcript_id=Py17XNL_1000815.1;gene_name=ribosome maturation protein SBDS;locus_tag=Py17XNL_1000815
Py17XNL_10	AUGUSTUS	CDS	1410549	1411996	1	-	2	ID=Py17XNL_1000815.1-CDS1;Parent=Py17XNL_1000815.1;Name=Py17XNL_1000815.1-p1;transcript_id=Py17XNL_1000815.1;gene_name=ribosome maturation protein SBDS;locus_tag=Py17XNL_1000815;protein_id=Py17XNL_1000815.1-p1;product=ribosome maturation protein SBDS, putative
Py17XNL_10	AUGUSTUS	intron	1411997	1412199	1	-	.	ID=Py17XNL_1000815.1-intron1;Parent=Py17XNL_1000815.1;Name=Py17XNL_1000815.1-intron1;transcript_id=Py17XNL_1000815.1;gene_name=ribosome maturation protein SBDS;locus_tag=Py17XNL_1000815
Py17XNL_10	AUGUSTUS	CDS	1412200	1412331	1	-	2	ID=Py17XNL_1000815.1-CDS2;Parent=Py17XNL_1000815.1;Name=Py17XNL_1000815.1-p1;transcript_id=Py17XNL_1000815.1;gene_name=ribosome maturation protein SBDS;locus_tag=Py17XNL_1000815;protein_id=Py17XNL_1000815.1-p1;product=ribosome maturation protein SBDS, putative
Py17XNL_10	AUGUSTUS	exon	1412200	1412331	.	-	.	ID=Py17XNL_1000815.1-exon2;Parent=Py17XNL_1000815.1;Name=Py17XNL_1000815.1-exon2;transcript_id=Py17XNL_1000815.1;gene_name=ribosome maturation protein SBDS;locus_tag=Py17XNL_1000815;protein_id=Py17XNL_1000815.1-p1;product=ribosome maturation protein SBDS, putative
Py17XNL_10	AUGUSTUS	intron	1412332	1412436	0.99	-	.	ID=Py17XNL_1000815.1-intron2;Parent=Py17XNL_1000815.1;Name=Py17XNL_1000815.1-intron2;transcript_id=Py17XNL_1000815.1;gene_name=ribosome maturation protein SBDS;locus_tag=Py17XNL_1000815
Py17XNL_10	AUGUSTUS	CDS	1412437	1412583	0.99	-	2	ID=Py17XNL_1000815.1-CDS3;Parent=Py17XNL_1000815.1;Name=Py17XNL_1000815.1-p1;transcript_id=Py17XNL_1000815.1;gene_name=ribosome maturation protein SBDS;locus_tag=Py17XNL_1000815;protein_id=Py17XNL_1000815.1-p1;product=ribosome maturation protein SBDS, putative
Py17XNL_10	AUGUSTUS	exon	1412437	1412583	.	-	.	ID=Py17XNL_1000815.1-exon3;Parent=Py17XNL_1000815.1;Name=Py17XNL_1000815.1-exon3;transcript_id=Py17XNL_1000815.1;gene_name=ribosome maturation protein SBDS;locus_tag=Py17XNL_1000815;protein_id=Py17XNL_1000815.1-p1;product=ribosome maturation protein SBDS, putative
Py17XNL_10	AUGUSTUS	intron	1412584	1412672	1	-	.	ID=Py17XNL_1000815.1-intron3;Parent=Py17XNL_1000815.1;Name=Py17XNL_1000815.1-intron3;transcript_id=Py17XNL_1000815.1;gene_name=ribosome maturation protein SBDS;locus_tag=Py17XNL_1000815
Py17XNL_10	AUGUSTUS	CDS	1412673	1412799	1	-	0	ID=Py17XNL_1000815.1-CDS4;Parent=Py17XNL_1000815.1;Name=Py17XNL_1000815.1-p1;transcript_id=Py17XNL_1000815.1;gene_name=ribosome maturation protein SBDS;locus_tag=Py17XNL_1000815;protein_id=Py17XNL_1000815.1-p1;product=ribosome maturation protein SBDS, putative
Py17XNL_10	AUGUSTUS	exon	1412673	1412995	.	-	.	ID=Py17XNL_1000815.1-exon4;Parent=Py17XNL_1000815.1;Name=Py17XNL_1000815.1-exon4;transcript_id=Py17XNL_1000815.1;gene_name=ribosome maturation protein SBDS;locus_tag=Py17XNL_1000815;protein_id=Py17XNL_1000815.1-p1;product=ribosome maturation protein SBDS, putative
Py17XNL_10	AUGUSTUS	start_codon	1412797	1412799	.	-	0	ID=Py17XNL_1000815.1-start1;Parent=Py17XNL_1000815.1;Name=Py17XNL_1000815.1-start1;transcript_id=Py17XNL_1000815.1;gene_name=ribosome maturation protein SBDS;locus_tag=Py17XNL_1000815
Py17XNL_10	AUGUSTUS	five_prime_UTR	1412800	1412995	0.74	-	.	ID=Py17XNL_1000815.1-5UTR1;Parent=Py17XNL_1000815.1;Name=Py17XNL_1000815.1-5UTR1;transcript_id=Py17XNL_1000815.1;gene_name=ribosome maturation protein SBDS;locus_tag=Py17XNL_1000815
Py17XNL_10	AUGUSTUS	transcription_start_site	1412995	1412995	.	-	.	ID=Py17XNL_1000815.1-tss1;Parent=Py17XNL_1000815.1;Name=Py17XNL_1000815.1-tss1;transcript_id=Py17XNL_1000815.1;gene_name=ribosome maturation protein SBDS;locus_tag=Py17XNL_1000815
###
Py17XNL_10	AUGUSTUS	gene	1414336	1416155	0.13	-	.	ID=Py17XNL_1000816;gene_id=Py17XNL_1000816;gene_name=Py17XNL_1000816;Name=ankyrin-repeat protein;best_match=PY17X_1034100.1-p1;query_coverage=99.0;percentage_identity=100.0;locus_tag=Py17XNL_1000816
Py17XNL_10	AUGUSTUS	mRNA	1414336	1416155	0.13	-	.	ID=Py17XNL_1000816.1;Parent=Py17XNL_1000816;transcript_id=Py17XNL_1000816.1;gene_name=Py17XNL_1000816;Name=ankyrin-repeat protein.1;best_match=PY17X_1034100.1-p1;query_coverage=99.0;percentage_identity=100.0;locus_tag=Py17XNL_1000816;protein_id=Py17XNL_1000816.1-p1;product=ankyrin-repeat protein, putative
Py17XNL_10	AUGUSTUS	transcription_end_site	1414336	1414336	.	-	.	ID=Py17XNL_1000816.1-tts1;Parent=Py17XNL_1000816.1;Name=Py17XNL_1000816.1-tts1;transcript_id=Py17XNL_1000816.1;gene_name=ankyrin-repeat protein;locus_tag=Py17XNL_1000816
Py17XNL_10	AUGUSTUS	three_prime_UTR	1414336	1414402	0.54	-	.	ID=Py17XNL_1000816.1-3UTR1;Parent=Py17XNL_1000816.1;Name=Py17XNL_1000816.1-3UTR1;transcript_id=Py17XNL_1000816.1;gene_name=ankyrin-repeat protein;locus_tag=Py17XNL_1000816
Py17XNL_10	AUGUSTUS	exon	1414336	1414474	.	-	.	ID=Py17XNL_1000816.1-exon1;Parent=Py17XNL_1000816.1;Name=Py17XNL_1000816.1-exon1;transcript_id=Py17XNL_1000816.1;gene_name=ankyrin-repeat protein;locus_tag=Py17XNL_1000816;protein_id=Py17XNL_1000816.1-p1;product=ankyrin-repeat protein, putative
Py17XNL_10	AUGUSTUS	stop_codon	1414403	1414405	.	-	0	ID=Py17XNL_1000816.1-stop1;Parent=Py17XNL_1000816.1;Name=Py17XNL_1000816.1-stop1;transcript_id=Py17XNL_1000816.1;gene_name=ankyrin-repeat protein;locus_tag=Py17XNL_1000816
Py17XNL_10	AUGUSTUS	CDS	1414403	1414474	1	-	0	ID=Py17XNL_1000816.1-CDS1;Parent=Py17XNL_1000816.1;Name=Py17XNL_1000816.1-p1;transcript_id=Py17XNL_1000816.1;gene_name=ankyrin-repeat protein;locus_tag=Py17XNL_1000816;protein_id=Py17XNL_1000816.1-p1;product=ankyrin-repeat protein, putative
Py17XNL_10	AUGUSTUS	intron	1414475	1414638	1	-	.	ID=Py17XNL_1000816.1-intron1;Parent=Py17XNL_1000816.1;Name=Py17XNL_1000816.1-intron1;transcript_id=Py17XNL_1000816.1;gene_name=ankyrin-repeat protein;locus_tag=Py17XNL_1000816
Py17XNL_10	AUGUSTUS	CDS	1414639	1414668	1	-	0	ID=Py17XNL_1000816.1-CDS2;Parent=Py17XNL_1000816.1;Name=Py17XNL_1000816.1-p1;transcript_id=Py17XNL_1000816.1;gene_name=ankyrin-repeat protein;locus_tag=Py17XNL_1000816;protein_id=Py17XNL_1000816.1-p1;product=ankyrin-repeat protein, putative
Py17XNL_10	AUGUSTUS	exon	1414639	1414668	.	-	.	ID=Py17XNL_1000816.1-exon2;Parent=Py17XNL_1000816.1;Name=Py17XNL_1000816.1-exon2;transcript_id=Py17XNL_1000816.1;gene_name=ankyrin-repeat protein;locus_tag=Py17XNL_1000816;protein_id=Py17XNL_1000816.1-p1;product=ankyrin-repeat protein, putative
Py17XNL_10	AUGUSTUS	intron	1414669	1414817	1	-	.	ID=Py17XNL_1000816.1-intron2;Parent=Py17XNL_1000816.1;Name=Py17XNL_1000816.1-intron2;transcript_id=Py17XNL_1000816.1;gene_name=ankyrin-repeat protein;locus_tag=Py17XNL_1000816
Py17XNL_10	AUGUSTUS	CDS	1414818	1414855	1	-	2	ID=Py17XNL_1000816.1-CDS3;Parent=Py17XNL_1000816.1;Name=Py17XNL_1000816.1-p1;transcript_id=Py17XNL_1000816.1;gene_name=ankyrin-repeat protein;locus_tag=Py17XNL_1000816;protein_id=Py17XNL_1000816.1-p1;product=ankyrin-repeat protein, putative
Py17XNL_10	AUGUSTUS	exon	1414818	1414855	.	-	.	ID=Py17XNL_1000816.1-exon3;Parent=Py17XNL_1000816.1;Name=Py17XNL_1000816.1-exon3;transcript_id=Py17XNL_1000816.1;gene_name=ankyrin-repeat protein;locus_tag=Py17XNL_1000816;protein_id=Py17XNL_1000816.1-p1;product=ankyrin-repeat protein, putative
Py17XNL_10	AUGUSTUS	intron	1414856	1415060	1	-	.	ID=Py17XNL_1000816.1-intron3;Parent=Py17XNL_1000816.1;Name=Py17XNL_1000816.1-intron3;transcript_id=Py17XNL_1000816.1;gene_name=ankyrin-repeat protein;locus_tag=Py17XNL_1000816
Py17XNL_10	AUGUSTUS	CDS	1415061	1415172	1	-	0	ID=Py17XNL_1000816.1-CDS4;Parent=Py17XNL_1000816.1;Name=Py17XNL_1000816.1-p1;transcript_id=Py17XNL_1000816.1;gene_name=ankyrin-repeat protein;locus_tag=Py17XNL_1000816;protein_id=Py17XNL_1000816.1-p1;product=ankyrin-repeat protein, putative
Py17XNL_10	AUGUSTUS	exon	1415061	1415172	.	-	.	ID=Py17XNL_1000816.1-exon4;Parent=Py17XNL_1000816.1;Name=Py17XNL_1000816.1-exon4;transcript_id=Py17XNL_1000816.1;gene_name=ankyrin-repeat protein;locus_tag=Py17XNL_1000816;protein_id=Py17XNL_1000816.1-p1;product=ankyrin-repeat protein, putative
Py17XNL_10	AUGUSTUS	intron	1415173	1415266	1	-	.	ID=Py17XNL_1000816.1-intron4;Parent=Py17XNL_1000816.1;Name=Py17XNL_1000816.1-intron4;transcript_id=Py17XNL_1000816.1;gene_name=ankyrin-repeat protein;locus_tag=Py17XNL_1000816
Py17XNL_10	AUGUSTUS	CDS	1415267	1415417	1	-	1	ID=Py17XNL_1000816.1-CDS5;Parent=Py17XNL_1000816.1;Name=Py17XNL_1000816.1-p1;transcript_id=Py17XNL_1000816.1;gene_name=ankyrin-repeat protein;locus_tag=Py17XNL_1000816;protein_id=Py17XNL_1000816.1-p1;product=ankyrin-repeat protein, putative
Py17XNL_10	AUGUSTUS	exon	1415267	1415417	.	-	.	ID=Py17XNL_1000816.1-exon5;Parent=Py17XNL_1000816.1;Name=Py17XNL_1000816.1-exon5;transcript_id=Py17XNL_1000816.1;gene_name=ankyrin-repeat protein;locus_tag=Py17XNL_1000816;protein_id=Py17XNL_1000816.1-p1;product=ankyrin-repeat protein, putative
Py17XNL_10	AUGUSTUS	intron	1415418	1415611	1	-	.	ID=Py17XNL_1000816.1-intron5;Parent=Py17XNL_1000816.1;Name=Py17XNL_1000816.1-intron5;transcript_id=Py17XNL_1000816.1;gene_name=ankyrin-repeat protein;locus_tag=Py17XNL_1000816
Py17XNL_10	AUGUSTUS	CDS	1415612	1415681	0.89	-	2	ID=Py17XNL_1000816.1-CDS6;Parent=Py17XNL_1000816.1;Name=Py17XNL_1000816.1-p1;transcript_id=Py17XNL_1000816.1;gene_name=ankyrin-repeat protein;locus_tag=Py17XNL_1000816;protein_id=Py17XNL_1000816.1-p1;product=ankyrin-repeat protein, putative
Py17XNL_10	AUGUSTUS	exon	1415612	1415681	.	-	.	ID=Py17XNL_1000816.1-exon6;Parent=Py17XNL_1000816.1;Name=Py17XNL_1000816.1-exon6;transcript_id=Py17XNL_1000816.1;gene_name=ankyrin-repeat protein;locus_tag=Py17XNL_1000816;protein_id=Py17XNL_1000816.1-p1;product=ankyrin-repeat protein, putative
Py17XNL_10	AUGUSTUS	intron	1415682	1415810	0.89	-	.	ID=Py17XNL_1000816.1-intron6;Parent=Py17XNL_1000816.1;Name=Py17XNL_1000816.1-intron6;transcript_id=Py17XNL_1000816.1;gene_name=ankyrin-repeat protein;locus_tag=Py17XNL_1000816
Py17XNL_10	AUGUSTUS	CDS	1415811	1415856	0.89	-	0	ID=Py17XNL_1000816.1-CDS7;Parent=Py17XNL_1000816.1;Name=Py17XNL_1000816.1-p1;transcript_id=Py17XNL_1000816.1;gene_name=ankyrin-repeat protein;locus_tag=Py17XNL_1000816;protein_id=Py17XNL_1000816.1-p1;product=ankyrin-repeat protein, putative
Py17XNL_10	AUGUSTUS	exon	1415811	1416155	.	-	.	ID=Py17XNL_1000816.1-exon7;Parent=Py17XNL_1000816.1;Name=Py17XNL_1000816.1-exon7;transcript_id=Py17XNL_1000816.1;gene_name=ankyrin-repeat protein;locus_tag=Py17XNL_1000816;protein_id=Py17XNL_1000816.1-p1;product=ankyrin-repeat protein, putative
Py17XNL_10	AUGUSTUS	start_codon	1415854	1415856	.	-	0	ID=Py17XNL_1000816.1-start1;Parent=Py17XNL_1000816.1;Name=Py17XNL_1000816.1-start1;transcript_id=Py17XNL_1000816.1;gene_name=ankyrin-repeat protein;locus_tag=Py17XNL_1000816
Py17XNL_10	AUGUSTUS	five_prime_UTR	1415857	1416155	0.23	-	.	ID=Py17XNL_1000816.1-5UTR1;Parent=Py17XNL_1000816.1;Name=Py17XNL_1000816.1-5UTR1;transcript_id=Py17XNL_1000816.1;gene_name=ankyrin-repeat protein;locus_tag=Py17XNL_1000816
Py17XNL_10	AUGUSTUS	transcription_start_site	1416155	1416155	.	-	.	ID=Py17XNL_1000816.1-tss1;Parent=Py17XNL_1000816.1;Name=Py17XNL_1000816.1-tss1;transcript_id=Py17XNL_1000816.1;gene_name=ankyrin-repeat protein;locus_tag=Py17XNL_1000816
###
Py17XNL_10	AUGUSTUS	gene	1418226	1421248	0.11	+	.	ID=Py17XNL_1000817;gene_id=Py17XNL_1000817;gene_name=Py17XNL_1000817;Name=conserved protein;best_match=PY17X_1034200.1-p1;query_coverage=99.0;percentage_identity=100.0;locus_tag=Py17XNL_1000817
Py17XNL_10	AUGUSTUS	mRNA	1418226	1421248	0.11	+	.	ID=Py17XNL_1000817.1;Parent=Py17XNL_1000817;transcript_id=Py17XNL_1000817.1;gene_name=Py17XNL_1000817;Name=conserved protein.1;best_match=PY17X_1034200.1-p1;query_coverage=99.0;percentage_identity=100.0;locus_tag=Py17XNL_1000817;protein_id=Py17XNL_1000817.1-p1;product=conserved protein, unknown function
Py17XNL_10	AUGUSTUS	transcription_start_site	1418226	1418226	.	+	.	ID=Py17XNL_1000817.1-tss1;Parent=Py17XNL_1000817.1;Name=Py17XNL_1000817.1-tss1;transcript_id=Py17XNL_1000817.1;gene_name=conserved protein;locus_tag=Py17XNL_1000817
Py17XNL_10	AUGUSTUS	five_prime_UTR	1418226	1418244	0.16	+	.	ID=Py17XNL_1000817.1-5UTR1;Parent=Py17XNL_1000817.1;Name=Py17XNL_1000817.1-5UTR1;transcript_id=Py17XNL_1000817.1;gene_name=conserved protein;locus_tag=Py17XNL_1000817
Py17XNL_10	AUGUSTUS	exon	1418226	1418244	.	+	.	ID=Py17XNL_1000817.1-exon1;Parent=Py17XNL_1000817.1;Name=Py17XNL_1000817.1-exon1;transcript_id=Py17XNL_1000817.1;gene_name=conserved protein;locus_tag=Py17XNL_1000817;protein_id=Py17XNL_1000817.1-p1;product=conserved protein, unknown function
Py17XNL_10	AUGUSTUS	five_prime_UTR	1418780	1418784	0.76	+	.	ID=Py17XNL_1000817.1-5UTR2;Parent=Py17XNL_1000817.1;Name=Py17XNL_1000817.1-5UTR2;transcript_id=Py17XNL_1000817.1;gene_name=conserved protein;locus_tag=Py17XNL_1000817
Py17XNL_10	AUGUSTUS	exon	1418780	1419611	.	+	.	ID=Py17XNL_1000817.1-exon2;Parent=Py17XNL_1000817.1;Name=Py17XNL_1000817.1-exon2;transcript_id=Py17XNL_1000817.1;gene_name=conserved protein;locus_tag=Py17XNL_1000817;protein_id=Py17XNL_1000817.1-p1;product=conserved protein, unknown function
Py17XNL_10	AUGUSTUS	start_codon	1418785	1418787	.	+	0	ID=Py17XNL_1000817.1-start1;Parent=Py17XNL_1000817.1;Name=Py17XNL_1000817.1-start1;transcript_id=Py17XNL_1000817.1;gene_name=conserved protein;locus_tag=Py17XNL_1000817
Py17XNL_10	AUGUSTUS	CDS	1418785	1419611	0.99	+	0	ID=Py17XNL_1000817.1-CDS1;Parent=Py17XNL_1000817.1;Name=Py17XNL_1000817.1-p1;transcript_id=Py17XNL_1000817.1;gene_name=conserved protein;locus_tag=Py17XNL_1000817;protein_id=Py17XNL_1000817.1-p1;product=conserved protein, unknown function
Py17XNL_10	AUGUSTUS	intron	1419612	1419787	1	+	.	ID=Py17XNL_1000817.1-intron1;Parent=Py17XNL_1000817.1;Name=Py17XNL_1000817.1-intron1;transcript_id=Py17XNL_1000817.1;gene_name=conserved protein;locus_tag=Py17XNL_1000817
Py17XNL_10	AUGUSTUS	CDS	1419788	1419986	0.96	+	1	ID=Py17XNL_1000817.1-CDS2;Parent=Py17XNL_1000817.1;Name=Py17XNL_1000817.1-p1;transcript_id=Py17XNL_1000817.1;gene_name=conserved protein;locus_tag=Py17XNL_1000817;protein_id=Py17XNL_1000817.1-p1;product=conserved protein, unknown function
Py17XNL_10	AUGUSTUS	exon	1419788	1421248	.	+	.	ID=Py17XNL_1000817.1-exon3;Parent=Py17XNL_1000817.1;Name=Py17XNL_1000817.1-exon3;transcript_id=Py17XNL_1000817.1;gene_name=conserved protein;locus_tag=Py17XNL_1000817;protein_id=Py17XNL_1000817.1-p1;product=conserved protein, unknown function
Py17XNL_10	AUGUSTUS	stop_codon	1419984	1419986	.	+	0	ID=Py17XNL_1000817.1-stop1;Parent=Py17XNL_1000817.1;Name=Py17XNL_1000817.1-stop1;transcript_id=Py17XNL_1000817.1;gene_name=conserved protein;locus_tag=Py17XNL_1000817
Py17XNL_10	AUGUSTUS	three_prime_UTR	1419987	1421248	0.68	+	.	ID=Py17XNL_1000817.1-3UTR1;Parent=Py17XNL_1000817.1;Name=Py17XNL_1000817.1-3UTR1;transcript_id=Py17XNL_1000817.1;gene_name=conserved protein;locus_tag=Py17XNL_1000817
Py17XNL_10	AUGUSTUS	transcription_end_site	1421248	1421248	.	+	.	ID=Py17XNL_1000817.1-tts1;Parent=Py17XNL_1000817.1;Name=Py17XNL_1000817.1-tts1;transcript_id=Py17XNL_1000817.1;gene_name=conserved protein;locus_tag=Py17XNL_1000817
###
Py17XNL_10	AUGUSTUS	gene	1421275	1422775	0.81	-	.	ID=Py17XNL_1000818;gene_id=Py17XNL_1000818;gene_name=Py17XNL_1000818;Name=eIF2gamma;best_match=PY17X_1034300.1-p1;query_coverage=99.0;percentage_identity=100.0;locus_tag=Py17XNL_1000818
Py17XNL_10	AUGUSTUS	mRNA	1421275	1422775	0.81	-	.	ID=Py17XNL_1000818.1;Parent=Py17XNL_1000818;transcript_id=Py17XNL_1000818.1;gene_name=Py17XNL_1000818;Name=eIF2gamma.1;best_match=PY17X_1034300.1-p1;query_coverage=99.0;percentage_identity=100.0;locus_tag=Py17XNL_1000818;protein_id=Py17XNL_1000818.1-p1;product=eukaryotic translation initiation factor 2 subunit gamma, putative
Py17XNL_10	AUGUSTUS	transcription_end_site	1421275	1421275	.	-	.	ID=Py17XNL_1000818.1-tts1;Parent=Py17XNL_1000818.1;Name=Py17XNL_1000818.1-tts1;transcript_id=Py17XNL_1000818.1;gene_name=eIF2gamma;locus_tag=Py17XNL_1000818
Py17XNL_10	AUGUSTUS	three_prime_UTR	1421275	1421318	0.89	-	.	ID=Py17XNL_1000818.1-3UTR1;Parent=Py17XNL_1000818.1;Name=Py17XNL_1000818.1-3UTR1;transcript_id=Py17XNL_1000818.1;gene_name=eIF2gamma;locus_tag=Py17XNL_1000818
Py17XNL_10	AUGUSTUS	exon	1421275	1422775	.	-	.	ID=Py17XNL_1000818.1-exon1;Parent=Py17XNL_1000818.1;Name=Py17XNL_1000818.1-exon1;transcript_id=Py17XNL_1000818.1;gene_name=eIF2gamma;locus_tag=Py17XNL_1000818;protein_id=Py17XNL_1000818.1-p1;product=eukaryotic translation initiation factor 2 subunit gamma, putative
Py17XNL_10	AUGUSTUS	stop_codon	1421319	1421321	.	-	0	ID=Py17XNL_1000818.1-stop1;Parent=Py17XNL_1000818.1;Name=Py17XNL_1000818.1-stop1;transcript_id=Py17XNL_1000818.1;gene_name=eIF2gamma;locus_tag=Py17XNL_1000818
Py17XNL_10	AUGUSTUS	CDS	1421319	1422716	1	-	0	ID=Py17XNL_1000818.1-CDS1;Parent=Py17XNL_1000818.1;Name=Py17XNL_1000818.1-p1;transcript_id=Py17XNL_1000818.1;gene_name=eIF2gamma;locus_tag=Py17XNL_1000818;protein_id=Py17XNL_1000818.1-p1;product=eukaryotic translation initiation factor 2 subunit gamma, putative
Py17XNL_10	AUGUSTUS	start_codon	1422714	1422716	.	-	0	ID=Py17XNL_1000818.1-start1;Parent=Py17XNL_1000818.1;Name=Py17XNL_1000818.1-start1;transcript_id=Py17XNL_1000818.1;gene_name=eIF2gamma;locus_tag=Py17XNL_1000818
Py17XNL_10	AUGUSTUS	five_prime_UTR	1422717	1422775	0.92	-	.	ID=Py17XNL_1000818.1-5UTR1;Parent=Py17XNL_1000818.1;Name=Py17XNL_1000818.1-5UTR1;transcript_id=Py17XNL_1000818.1;gene_name=eIF2gamma;locus_tag=Py17XNL_1000818
Py17XNL_10	AUGUSTUS	transcription_start_site	1422775	1422775	.	-	.	ID=Py17XNL_1000818.1-tss1;Parent=Py17XNL_1000818.1;Name=Py17XNL_1000818.1-tss1;transcript_id=Py17XNL_1000818.1;gene_name=eIF2gamma;locus_tag=Py17XNL_1000818
###
Py17XNL_10	AUGUSTUS	gene	1424376	1426809	0.24	+	.	ID=Py17XNL_1000819;gene_id=Py17XNL_1000819;gene_name=Py17XNL_1000819;Name=conserved Plasmodium protein;best_match=PY17X_1034400.1-p1;query_coverage=99.0;percentage_identity=98.361;locus_tag=Py17XNL_1000819
Py17XNL_10	AUGUSTUS	mRNA	1424376	1426809	0.24	+	.	ID=Py17XNL_1000819.1;Parent=Py17XNL_1000819;transcript_id=Py17XNL_1000819.1;gene_name=Py17XNL_1000819;Name=conserved Plasmodium protein.1;best_match=PY17X_1034400.1-p1;query_coverage=99.0;percentage_identity=98.361;locus_tag=Py17XNL_1000819;protein_id=Py17XNL_1000819.1-p1;product=conserved Plasmodium protein, unknown function
Py17XNL_10	AUGUSTUS	transcription_start_site	1424376	1424376	.	+	.	ID=Py17XNL_1000819.1-tss1;Parent=Py17XNL_1000819.1;Name=Py17XNL_1000819.1-tss1;transcript_id=Py17XNL_1000819.1;gene_name=conserved Plasmodium protein;locus_tag=Py17XNL_1000819
Py17XNL_10	AUGUSTUS	five_prime_UTR	1424376	1424519	0.34	+	.	ID=Py17XNL_1000819.1-5UTR1;Parent=Py17XNL_1000819.1;Name=Py17XNL_1000819.1-5UTR1;transcript_id=Py17XNL_1000819.1;gene_name=conserved Plasmodium protein;locus_tag=Py17XNL_1000819
Py17XNL_10	AUGUSTUS	exon	1424376	1424519	.	+	.	ID=Py17XNL_1000819.1-exon1;Parent=Py17XNL_1000819.1;Name=Py17XNL_1000819.1-exon1;transcript_id=Py17XNL_1000819.1;gene_name=conserved Plasmodium protein;locus_tag=Py17XNL_1000819;protein_id=Py17XNL_1000819.1-p1;product=conserved Plasmodium protein, unknown function
Py17XNL_10	AUGUSTUS	five_prime_UTR	1424661	1424777	1	+	.	ID=Py17XNL_1000819.1-5UTR2;Parent=Py17XNL_1000819.1;Name=Py17XNL_1000819.1-5UTR2;transcript_id=Py17XNL_1000819.1;gene_name=conserved Plasmodium protein;locus_tag=Py17XNL_1000819
Py17XNL_10	AUGUSTUS	exon	1424661	1424777	.	+	.	ID=Py17XNL_1000819.1-exon2;Parent=Py17XNL_1000819.1;Name=Py17XNL_1000819.1-exon2;transcript_id=Py17XNL_1000819.1;gene_name=conserved Plasmodium protein;locus_tag=Py17XNL_1000819;protein_id=Py17XNL_1000819.1-p1;product=conserved Plasmodium protein, unknown function
Py17XNL_10	AUGUSTUS	five_prime_UTR	1424919	1424920	0.77	+	.	ID=Py17XNL_1000819.1-5UTR3;Parent=Py17XNL_1000819.1;Name=Py17XNL_1000819.1-5UTR3;transcript_id=Py17XNL_1000819.1;gene_name=conserved Plasmodium protein;locus_tag=Py17XNL_1000819
Py17XNL_10	AUGUSTUS	exon	1424919	1424925	.	+	.	ID=Py17XNL_1000819.1-exon3;Parent=Py17XNL_1000819.1;Name=Py17XNL_1000819.1-exon3;transcript_id=Py17XNL_1000819.1;gene_name=conserved Plasmodium protein;locus_tag=Py17XNL_1000819;protein_id=Py17XNL_1000819.1-p1;product=conserved Plasmodium protein, unknown function
Py17XNL_10	AUGUSTUS	start_codon	1424921	1424923	.	+	0	ID=Py17XNL_1000819.1-start1;Parent=Py17XNL_1000819.1;Name=Py17XNL_1000819.1-start1;transcript_id=Py17XNL_1000819.1;gene_name=conserved Plasmodium protein;locus_tag=Py17XNL_1000819
Py17XNL_10	AUGUSTUS	CDS	1424921	1424925	0.77	+	0	ID=Py17XNL_1000819.1-CDS1;Parent=Py17XNL_1000819.1;Name=Py17XNL_1000819.1-p1;transcript_id=Py17XNL_1000819.1;gene_name=conserved Plasmodium protein;locus_tag=Py17XNL_1000819;protein_id=Py17XNL_1000819.1-p1;product=conserved Plasmodium protein, unknown function
Py17XNL_10	AUGUSTUS	intron	1424926	1425017	0.77	+	.	ID=Py17XNL_1000819.1-intron1;Parent=Py17XNL_1000819.1;Name=Py17XNL_1000819.1-intron1;transcript_id=Py17XNL_1000819.1;gene_name=conserved Plasmodium protein;locus_tag=Py17XNL_1000819
Py17XNL_10	AUGUSTUS	CDS	1425018	1425309	0.77	+	1	ID=Py17XNL_1000819.1-CDS2;Parent=Py17XNL_1000819.1;Name=Py17XNL_1000819.1-p1;transcript_id=Py17XNL_1000819.1;gene_name=conserved Plasmodium protein;locus_tag=Py17XNL_1000819;protein_id=Py17XNL_1000819.1-p1;product=conserved Plasmodium protein, unknown function
Py17XNL_10	AUGUSTUS	exon	1425018	1425309	.	+	.	ID=Py17XNL_1000819.1-exon4;Parent=Py17XNL_1000819.1;Name=Py17XNL_1000819.1-exon4;transcript_id=Py17XNL_1000819.1;gene_name=conserved Plasmodium protein;locus_tag=Py17XNL_1000819;protein_id=Py17XNL_1000819.1-p1;product=conserved Plasmodium protein, unknown function
Py17XNL_10	AUGUSTUS	intron	1425310	1425459	1	+	.	ID=Py17XNL_1000819.1-intron2;Parent=Py17XNL_1000819.1;Name=Py17XNL_1000819.1-intron2;transcript_id=Py17XNL_1000819.1;gene_name=conserved Plasmodium protein;locus_tag=Py17XNL_1000819
Py17XNL_10	AUGUSTUS	CDS	1425460	1425531	1	+	0	ID=Py17XNL_1000819.1-CDS3;Parent=Py17XNL_1000819.1;Name=Py17XNL_1000819.1-p1;transcript_id=Py17XNL_1000819.1;gene_name=conserved Plasmodium protein;locus_tag=Py17XNL_1000819;protein_id=Py17XNL_1000819.1-p1;product=conserved Plasmodium protein, unknown function
Py17XNL_10	AUGUSTUS	exon	1425460	1426809	.	+	.	ID=Py17XNL_1000819.1-exon5;Parent=Py17XNL_1000819.1;Name=Py17XNL_1000819.1-exon5;transcript_id=Py17XNL_1000819.1;gene_name=conserved Plasmodium protein;locus_tag=Py17XNL_1000819;protein_id=Py17XNL_1000819.1-p1;product=conserved Plasmodium protein, unknown function
Py17XNL_10	AUGUSTUS	stop_codon	1425529	1425531	.	+	0	ID=Py17XNL_1000819.1-stop1;Parent=Py17XNL_1000819.1;Name=Py17XNL_1000819.1-stop1;transcript_id=Py17XNL_1000819.1;gene_name=conserved Plasmodium protein;locus_tag=Py17XNL_1000819
Py17XNL_10	AUGUSTUS	three_prime_UTR	1425532	1426809	0.95	+	.	ID=Py17XNL_1000819.1-3UTR1;Parent=Py17XNL_1000819.1;Name=Py17XNL_1000819.1-3UTR1;transcript_id=Py17XNL_1000819.1;gene_name=conserved Plasmodium protein;locus_tag=Py17XNL_1000819
Py17XNL_10	AUGUSTUS	transcription_end_site	1426809	1426809	.	+	.	ID=Py17XNL_1000819.1-tts1;Parent=Py17XNL_1000819.1;Name=Py17XNL_1000819.1-tts1;transcript_id=Py17XNL_1000819.1;gene_name=conserved Plasmodium protein;locus_tag=Py17XNL_1000819
###
Py17XNL_10	AUGUSTUS	gene	1426838	1428115	0.13	-	.	ID=Py17XNL_1000820;gene_id=Py17XNL_1000820;gene_name=Py17XNL_1000820;Name=RAP1;best_match=PY17X_1034500.1-p1;query_coverage=99.0;percentage_identity=100.0;locus_tag=Py17XNL_1000820
Py17XNL_10	AUGUSTUS	mRNA	1426838	1428115	0.13	-	.	ID=Py17XNL_1000820.1;Parent=Py17XNL_1000820;transcript_id=Py17XNL_1000820.1;gene_name=Py17XNL_1000820;Name=RAP1.1;best_match=PY17X_1034500.1-p1;query_coverage=99.0;percentage_identity=100.0;locus_tag=Py17XNL_1000820;protein_id=Py17XNL_1000820.1-p1;product=rhoptry-associated protein 1, putative
Py17XNL_10	AUGUSTUS	transcription_end_site	1426838	1426838	.	-	.	ID=Py17XNL_1000820.1-tts1;Parent=Py17XNL_1000820.1;Name=Py17XNL_1000820.1-tts1;transcript_id=Py17XNL_1000820.1;gene_name=RAP1;locus_tag=Py17XNL_1000820
Py17XNL_10	AUGUSTUS	three_prime_UTR	1426838	1426871	0.55	-	.	ID=Py17XNL_1000820.1-3UTR1;Parent=Py17XNL_1000820.1;Name=Py17XNL_1000820.1-3UTR1;transcript_id=Py17XNL_1000820.1;gene_name=RAP1;locus_tag=Py17XNL_1000820
Py17XNL_10	AUGUSTUS	exon	1426838	1426885	.	-	.	ID=Py17XNL_1000820.1-exon1;Parent=Py17XNL_1000820.1;Name=Py17XNL_1000820.1-exon1;transcript_id=Py17XNL_1000820.1;gene_name=RAP1;locus_tag=Py17XNL_1000820;protein_id=Py17XNL_1000820.1-p1;product=rhoptry-associated protein 1, putative
Py17XNL_10	AUGUSTUS	stop_codon	1426872	1426874	.	-	0	ID=Py17XNL_1000820.1-stop1;Parent=Py17XNL_1000820.1;Name=Py17XNL_1000820.1-stop1;transcript_id=Py17XNL_1000820.1;gene_name=RAP1;locus_tag=Py17XNL_1000820
Py17XNL_10	AUGUSTUS	CDS	1426872	1426885	0.99	-	2	ID=Py17XNL_1000820.1-CDS1;Parent=Py17XNL_1000820.1;Name=Py17XNL_1000820.1-p1;transcript_id=Py17XNL_1000820.1;gene_name=RAP1;locus_tag=Py17XNL_1000820;protein_id=Py17XNL_1000820.1-p1;product=rhoptry-associated protein 1, putative
Py17XNL_10	AUGUSTUS	intron	1426886	1426914	0.76	-	.	ID=Py17XNL_1000820.1-intron1;Parent=Py17XNL_1000820.1;Name=Py17XNL_1000820.1-intron1;transcript_id=Py17XNL_1000820.1;gene_name=RAP1;locus_tag=Py17XNL_1000820
Py17XNL_10	AUGUSTUS	CDS	1426915	1428022	0.53	-	0	ID=Py17XNL_1000820.1-CDS2;Parent=Py17XNL_1000820.1;Name=Py17XNL_1000820.1-p1;transcript_id=Py17XNL_1000820.1;gene_name=RAP1;locus_tag=Py17XNL_1000820;protein_id=Py17XNL_1000820.1-p1;product=rhoptry-associated protein 1, putative
Py17XNL_10	AUGUSTUS	exon	1426915	1428115	.	-	.	ID=Py17XNL_1000820.1-exon2;Parent=Py17XNL_1000820.1;Name=Py17XNL_1000820.1-exon2;transcript_id=Py17XNL_1000820.1;gene_name=RAP1;locus_tag=Py17XNL_1000820;protein_id=Py17XNL_1000820.1-p1;product=rhoptry-associated protein 1, putative
Py17XNL_10	AUGUSTUS	start_codon	1428020	1428022	.	-	0	ID=Py17XNL_1000820.1-start1;Parent=Py17XNL_1000820.1;Name=Py17XNL_1000820.1-start1;transcript_id=Py17XNL_1000820.1;gene_name=RAP1;locus_tag=Py17XNL_1000820
Py17XNL_10	AUGUSTUS	five_prime_UTR	1428023	1428115	0.31	-	.	ID=Py17XNL_1000820.1-5UTR1;Parent=Py17XNL_1000820.1;Name=Py17XNL_1000820.1-5UTR1;transcript_id=Py17XNL_1000820.1;gene_name=RAP1;locus_tag=Py17XNL_1000820
Py17XNL_10	AUGUSTUS	transcription_start_site	1428115	1428115	.	-	.	ID=Py17XNL_1000820.1-tss1;Parent=Py17XNL_1000820.1;Name=Py17XNL_1000820.1-tss1;transcript_id=Py17XNL_1000820.1;gene_name=RAP1;locus_tag=Py17XNL_1000820
###
Py17XNL_10	AUGUSTUS	gene	1430336	1442696	0.02	+	.	ID=Py17XNL_1000821;gene_id=Py17XNL_1000821;gene_name=Py17XNL_1000821;Name=WD repeat-containing protein;best_match=PY17X_1034600.1-p1;query_coverage=99.0;percentage_identity=100.0;locus_tag=Py17XNL_1000821
Py17XNL_10	AUGUSTUS	mRNA	1430336	1442696	0.02	+	.	ID=Py17XNL_1000821.1;Parent=Py17XNL_1000821;transcript_id=Py17XNL_1000821.1;gene_name=Py17XNL_1000821;Name=WD repeat-containing protein.1;best_match=PY17X_1034600.1-p1;query_coverage=99.0;percentage_identity=100.0;locus_tag=Py17XNL_1000821;protein_id=Py17XNL_1000821.1-p1;product=WD repeat-containing protein, putative
Py17XNL_10	AUGUSTUS	transcription_start_site	1430336	1430336	.	+	.	ID=Py17XNL_1000821.1-tss1;Parent=Py17XNL_1000821.1;Name=Py17XNL_1000821.1-tss1;transcript_id=Py17XNL_1000821.1;gene_name=WD repeat-containing protein;locus_tag=Py17XNL_1000821
Py17XNL_10	AUGUSTUS	five_prime_UTR	1430336	1430715	0.18	+	.	ID=Py17XNL_1000821.1-5UTR1;Parent=Py17XNL_1000821.1;Name=Py17XNL_1000821.1-5UTR1;transcript_id=Py17XNL_1000821.1;gene_name=WD repeat-containing protein;locus_tag=Py17XNL_1000821
Py17XNL_10	AUGUSTUS	exon	1430336	1441788	.	+	.	ID=Py17XNL_1000821.1-exon1;Parent=Py17XNL_1000821.1;Name=Py17XNL_1000821.1-exon1;transcript_id=Py17XNL_1000821.1;gene_name=WD repeat-containing protein;locus_tag=Py17XNL_1000821;protein_id=Py17XNL_1000821.1-p1;product=WD repeat-containing protein, putative
Py17XNL_10	AUGUSTUS	start_codon	1430716	1430718	.	+	0	ID=Py17XNL_1000821.1-start1;Parent=Py17XNL_1000821.1;Name=Py17XNL_1000821.1-start1;transcript_id=Py17XNL_1000821.1;gene_name=WD repeat-containing protein;locus_tag=Py17XNL_1000821
Py17XNL_10	AUGUSTUS	CDS	1430716	1441788	0.94	+	0	ID=Py17XNL_1000821.1-CDS1;Parent=Py17XNL_1000821.1;Name=Py17XNL_1000821.1-p1;transcript_id=Py17XNL_1000821.1;gene_name=WD repeat-containing protein;locus_tag=Py17XNL_1000821;protein_id=Py17XNL_1000821.1-p1;product=WD repeat-containing protein, putative
Py17XNL_10	AUGUSTUS	intron	1441789	1441978	1	+	.	ID=Py17XNL_1000821.1-intron1;Parent=Py17XNL_1000821.1;Name=Py17XNL_1000821.1-intron1;transcript_id=Py17XNL_1000821.1;gene_name=WD repeat-containing protein;locus_tag=Py17XNL_1000821
Py17XNL_10	AUGUSTUS	CDS	1441979	1442218	0.92	+	0	ID=Py17XNL_1000821.1-CDS2;Parent=Py17XNL_1000821.1;Name=Py17XNL_1000821.1-p1;transcript_id=Py17XNL_1000821.1;gene_name=WD repeat-containing protein;locus_tag=Py17XNL_1000821;protein_id=Py17XNL_1000821.1-p1;product=WD repeat-containing protein, putative
Py17XNL_10	AUGUSTUS	exon	1441979	1442696	.	+	.	ID=Py17XNL_1000821.1-exon2;Parent=Py17XNL_1000821.1;Name=Py17XNL_1000821.1-exon2;transcript_id=Py17XNL_1000821.1;gene_name=WD repeat-containing protein;locus_tag=Py17XNL_1000821;protein_id=Py17XNL_1000821.1-p1;product=WD repeat-containing protein, putative
Py17XNL_10	AUGUSTUS	stop_codon	1442216	1442218	.	+	0	ID=Py17XNL_1000821.1-stop1;Parent=Py17XNL_1000821.1;Name=Py17XNL_1000821.1-stop1;transcript_id=Py17XNL_1000821.1;gene_name=WD repeat-containing protein;locus_tag=Py17XNL_1000821
Py17XNL_10	AUGUSTUS	three_prime_UTR	1442219	1442696	0.1	+	.	ID=Py17XNL_1000821.1-3UTR1;Parent=Py17XNL_1000821.1;Name=Py17XNL_1000821.1-3UTR1;transcript_id=Py17XNL_1000821.1;gene_name=WD repeat-containing protein;locus_tag=Py17XNL_1000821
Py17XNL_10	AUGUSTUS	transcription_end_site	1442696	1442696	.	+	.	ID=Py17XNL_1000821.1-tts1;Parent=Py17XNL_1000821.1;Name=Py17XNL_1000821.1-tts1;transcript_id=Py17XNL_1000821.1;gene_name=WD repeat-containing protein;locus_tag=Py17XNL_1000821
###
Py17XNL_10	AUGUSTUS	gene	1443090	1445645	0.2	-	.	ID=Py17XNL_1000822;gene_id=Py17XNL_1000822;gene_name=Py17XNL_1000822;Name=CTPS;best_match=PY17X_1034700.1-p1;query_coverage=99.0;percentage_identity=100.0;locus_tag=Py17XNL_1000822
Py17XNL_10	AUGUSTUS	mRNA	1443090	1445645	0.2	-	.	ID=Py17XNL_1000822.1;Parent=Py17XNL_1000822;transcript_id=Py17XNL_1000822.1;gene_name=Py17XNL_1000822;Name=CTPS.1;best_match=PY17X_1034700.1-p1;query_coverage=99.0;percentage_identity=100.0;locus_tag=Py17XNL_1000822;protein_id=Py17XNL_1000822.1-p1;product=CTP synthase, putative
Py17XNL_10	AUGUSTUS	transcription_end_site	1443090	1443090	.	-	.	ID=Py17XNL_1000822.1-tts1;Parent=Py17XNL_1000822.1;Name=Py17XNL_1000822.1-tts1;transcript_id=Py17XNL_1000822.1;gene_name=CTPS;locus_tag=Py17XNL_1000822
Py17XNL_10	AUGUSTUS	three_prime_UTR	1443090	1443111	0.24	-	.	ID=Py17XNL_1000822.1-3UTR1;Parent=Py17XNL_1000822.1;Name=Py17XNL_1000822.1-3UTR1;transcript_id=Py17XNL_1000822.1;gene_name=CTPS;locus_tag=Py17XNL_1000822
Py17XNL_10	AUGUSTUS	exon	1443090	1445645	.	-	.	ID=Py17XNL_1000822.1-exon1;Parent=Py17XNL_1000822.1;Name=Py17XNL_1000822.1-exon1;transcript_id=Py17XNL_1000822.1;gene_name=CTPS;locus_tag=Py17XNL_1000822;protein_id=Py17XNL_1000822.1-p1;product=CTP synthase, putative
Py17XNL_10	AUGUSTUS	stop_codon	1443112	1443114	.	-	0	ID=Py17XNL_1000822.1-stop1;Parent=Py17XNL_1000822.1;Name=Py17XNL_1000822.1-stop1;transcript_id=Py17XNL_1000822.1;gene_name=CTPS;locus_tag=Py17XNL_1000822
Py17XNL_10	AUGUSTUS	CDS	1443112	1445382	0.82	-	0	ID=Py17XNL_1000822.1-CDS1;Parent=Py17XNL_1000822.1;Name=Py17XNL_1000822.1-p1;transcript_id=Py17XNL_1000822.1;gene_name=CTPS;locus_tag=Py17XNL_1000822;protein_id=Py17XNL_1000822.1-p1;product=CTP synthase, putative
Py17XNL_10	AUGUSTUS	start_codon	1445380	1445382	.	-	0	ID=Py17XNL_1000822.1-start1;Parent=Py17XNL_1000822.1;Name=Py17XNL_1000822.1-start1;transcript_id=Py17XNL_1000822.1;gene_name=CTPS;locus_tag=Py17XNL_1000822
Py17XNL_10	AUGUSTUS	five_prime_UTR	1445383	1445645	0.76	-	.	ID=Py17XNL_1000822.1-5UTR1;Parent=Py17XNL_1000822.1;Name=Py17XNL_1000822.1-5UTR1;transcript_id=Py17XNL_1000822.1;gene_name=CTPS;locus_tag=Py17XNL_1000822
Py17XNL_10	AUGUSTUS	transcription_start_site	1445645	1445645	.	-	.	ID=Py17XNL_1000822.1-tss1;Parent=Py17XNL_1000822.1;Name=Py17XNL_1000822.1-tss1;transcript_id=Py17XNL_1000822.1;gene_name=CTPS;locus_tag=Py17XNL_1000822
###
Py17XNL_10	AUGUSTUS	gene	1448749	1449795	0.03	-	.	ID=Py17XNL_1000823;gene_id=Py17XNL_1000823;gene_name=Py17XNL_1000823;Name=alpha/beta hydrolase;best_match=PY17X_1034800.1-p1;query_coverage=99.0;percentage_identity=100.0;locus_tag=Py17XNL_1000823
Py17XNL_10	AUGUSTUS	mRNA	1448749	1449795	0.03	-	.	ID=Py17XNL_1000823.1;Parent=Py17XNL_1000823;transcript_id=Py17XNL_1000823.1;gene_name=Py17XNL_1000823;Name=alpha/beta hydrolase.1;best_match=PY17X_1034800.1-p1;query_coverage=99.0;percentage_identity=100.0;locus_tag=Py17XNL_1000823;protein_id=Py17XNL_1000823.1-p1;product=alpha/beta hydrolase, putative
Py17XNL_10	AUGUSTUS	transcription_end_site	1448749	1448749	.	-	.	ID=Py17XNL_1000823.1-tts1;Parent=Py17XNL_1000823.1;Name=Py17XNL_1000823.1-tts1;transcript_id=Py17XNL_1000823.1;gene_name=alpha/beta hydrolase;locus_tag=Py17XNL_1000823
Py17XNL_10	AUGUSTUS	three_prime_UTR	1448749	1448987	0.05	-	.	ID=Py17XNL_1000823.1-3UTR1;Parent=Py17XNL_1000823.1;Name=Py17XNL_1000823.1-3UTR1;transcript_id=Py17XNL_1000823.1;gene_name=alpha/beta hydrolase;locus_tag=Py17XNL_1000823
Py17XNL_10	AUGUSTUS	exon	1448749	1449082	.	-	.	ID=Py17XNL_1000823.1-exon1;Parent=Py17XNL_1000823.1;Name=Py17XNL_1000823.1-exon1;transcript_id=Py17XNL_1000823.1;gene_name=alpha/beta hydrolase;locus_tag=Py17XNL_1000823;protein_id=Py17XNL_1000823.1-p1;product=alpha/beta hydrolase, putative
Py17XNL_10	AUGUSTUS	stop_codon	1448988	1448990	.	-	0	ID=Py17XNL_1000823.1-stop1;Parent=Py17XNL_1000823.1;Name=Py17XNL_1000823.1-stop1;transcript_id=Py17XNL_1000823.1;gene_name=alpha/beta hydrolase;locus_tag=Py17XNL_1000823
Py17XNL_10	AUGUSTUS	CDS	1448988	1449082	0.24	-	2	ID=Py17XNL_1000823.1-CDS1;Parent=Py17XNL_1000823.1;Name=Py17XNL_1000823.1-p1;transcript_id=Py17XNL_1000823.1;gene_name=alpha/beta hydrolase;locus_tag=Py17XNL_1000823;protein_id=Py17XNL_1000823.1-p1;product=alpha/beta hydrolase, putative
Py17XNL_10	AUGUSTUS	intron	1449083	1449183	0.96	-	.	ID=Py17XNL_1000823.1-intron1;Parent=Py17XNL_1000823.1;Name=Py17XNL_1000823.1-intron1;transcript_id=Py17XNL_1000823.1;gene_name=alpha/beta hydrolase;locus_tag=Py17XNL_1000823
Py17XNL_10	AUGUSTUS	CDS	1449184	1449339	0.96	-	2	ID=Py17XNL_1000823.1-CDS2;Parent=Py17XNL_1000823.1;Name=Py17XNL_1000823.1-p1;transcript_id=Py17XNL_1000823.1;gene_name=alpha/beta hydrolase;locus_tag=Py17XNL_1000823;protein_id=Py17XNL_1000823.1-p1;product=alpha/beta hydrolase, putative
Py17XNL_10	AUGUSTUS	exon	1449184	1449339	.	-	.	ID=Py17XNL_1000823.1-exon2;Parent=Py17XNL_1000823.1;Name=Py17XNL_1000823.1-exon2;transcript_id=Py17XNL_1000823.1;gene_name=alpha/beta hydrolase;locus_tag=Py17XNL_1000823;protein_id=Py17XNL_1000823.1-p1;product=alpha/beta hydrolase, putative
Py17XNL_10	AUGUSTUS	intron	1449340	1449453	1	-	.	ID=Py17XNL_1000823.1-intron2;Parent=Py17XNL_1000823.1;Name=Py17XNL_1000823.1-intron2;transcript_id=Py17XNL_1000823.1;gene_name=alpha/beta hydrolase;locus_tag=Py17XNL_1000823
Py17XNL_10	AUGUSTUS	CDS	1449454	1449706	1	-	0	ID=Py17XNL_1000823.1-CDS3;Parent=Py17XNL_1000823.1;Name=Py17XNL_1000823.1-p1;transcript_id=Py17XNL_1000823.1;gene_name=alpha/beta hydrolase;locus_tag=Py17XNL_1000823;protein_id=Py17XNL_1000823.1-p1;product=alpha/beta hydrolase, putative
Py17XNL_10	AUGUSTUS	exon	1449454	1449795	.	-	.	ID=Py17XNL_1000823.1-exon3;Parent=Py17XNL_1000823.1;Name=Py17XNL_1000823.1-exon3;transcript_id=Py17XNL_1000823.1;gene_name=alpha/beta hydrolase;locus_tag=Py17XNL_1000823;protein_id=Py17XNL_1000823.1-p1;product=alpha/beta hydrolase, putative
Py17XNL_10	AUGUSTUS	start_codon	1449704	1449706	.	-	0	ID=Py17XNL_1000823.1-start1;Parent=Py17XNL_1000823.1;Name=Py17XNL_1000823.1-start1;transcript_id=Py17XNL_1000823.1;gene_name=alpha/beta hydrolase;locus_tag=Py17XNL_1000823
Py17XNL_10	AUGUSTUS	five_prime_UTR	1449707	1449795	0.48	-	.	ID=Py17XNL_1000823.1-5UTR1;Parent=Py17XNL_1000823.1;Name=Py17XNL_1000823.1-5UTR1;transcript_id=Py17XNL_1000823.1;gene_name=alpha/beta hydrolase;locus_tag=Py17XNL_1000823
Py17XNL_10	AUGUSTUS	transcription_start_site	1449795	1449795	.	-	.	ID=Py17XNL_1000823.1-tss1;Parent=Py17XNL_1000823.1;Name=Py17XNL_1000823.1-tss1;transcript_id=Py17XNL_1000823.1;gene_name=alpha/beta hydrolase;locus_tag=Py17XNL_1000823
###
Py17XNL_10	AUGUSTUS	gene	1451466	1452583	0.1	+	.	ID=Py17XNL_1000824;gene_id=Py17XNL_1000824;gene_name=Py17XNL_1000824;Name=EMC2;best_match=PY17X_1034900.1-p1;query_coverage=99.0;percentage_identity=100.0;locus_tag=Py17XNL_1000824
Py17XNL_10	AUGUSTUS	mRNA	1451466	1452583	0.1	+	.	ID=Py17XNL_1000824.1;Parent=Py17XNL_1000824;transcript_id=Py17XNL_1000824.1;gene_name=Py17XNL_1000824;Name=EMC2.1;best_match=PY17X_1034900.1-p1;query_coverage=99.0;percentage_identity=100.0;locus_tag=Py17XNL_1000824;protein_id=Py17XNL_1000824.1-p1;product=ER membrane protein complex subunit 2, putative
Py17XNL_10	AUGUSTUS	transcription_start_site	1451466	1451466	.	+	.	ID=Py17XNL_1000824.1-tss1;Parent=Py17XNL_1000824.1;Name=Py17XNL_1000824.1-tss1;transcript_id=Py17XNL_1000824.1;gene_name=EMC2;locus_tag=Py17XNL_1000824
Py17XNL_10	AUGUSTUS	five_prime_UTR	1451466	1451617	0.17	+	.	ID=Py17XNL_1000824.1-5UTR1;Parent=Py17XNL_1000824.1;Name=Py17XNL_1000824.1-5UTR1;transcript_id=Py17XNL_1000824.1;gene_name=EMC2;locus_tag=Py17XNL_1000824
Py17XNL_10	AUGUSTUS	exon	1451466	1452583	.	+	.	ID=Py17XNL_1000824.1-exon1;Parent=Py17XNL_1000824.1;Name=Py17XNL_1000824.1-exon1;transcript_id=Py17XNL_1000824.1;gene_name=EMC2;locus_tag=Py17XNL_1000824;protein_id=Py17XNL_1000824.1-p1;product=ER membrane protein complex subunit 2, putative
Py17XNL_10	AUGUSTUS	start_codon	1451618	1451620	.	+	0	ID=Py17XNL_1000824.1-start1;Parent=Py17XNL_1000824.1;Name=Py17XNL_1000824.1-start1;transcript_id=Py17XNL_1000824.1;gene_name=EMC2;locus_tag=Py17XNL_1000824
Py17XNL_10	AUGUSTUS	CDS	1451618	1452502	0.66	+	0	ID=Py17XNL_1000824.1-CDS1;Parent=Py17XNL_1000824.1;Name=Py17XNL_1000824.1-p1;transcript_id=Py17XNL_1000824.1;gene_name=EMC2;locus_tag=Py17XNL_1000824;protein_id=Py17XNL_1000824.1-p1;product=ER membrane protein complex subunit 2, putative
Py17XNL_10	AUGUSTUS	stop_codon	1452500	1452502	.	+	0	ID=Py17XNL_1000824.1-stop1;Parent=Py17XNL_1000824.1;Name=Py17XNL_1000824.1-stop1;transcript_id=Py17XNL_1000824.1;gene_name=EMC2;locus_tag=Py17XNL_1000824
Py17XNL_10	AUGUSTUS	three_prime_UTR	1452503	1452583	0.5	+	.	ID=Py17XNL_1000824.1-3UTR1;Parent=Py17XNL_1000824.1;Name=Py17XNL_1000824.1-3UTR1;transcript_id=Py17XNL_1000824.1;gene_name=EMC2;locus_tag=Py17XNL_1000824
Py17XNL_10	AUGUSTUS	transcription_end_site	1452583	1452583	.	+	.	ID=Py17XNL_1000824.1-tts1;Parent=Py17XNL_1000824.1;Name=Py17XNL_1000824.1-tts1;transcript_id=Py17XNL_1000824.1;gene_name=EMC2;locus_tag=Py17XNL_1000824
###
Py17XNL_10	AUGUSTUS	gene	1453557	1455535	0.25	-	.	ID=Py17XNL_1000825;gene_id=Py17XNL_1000825;gene_name=Py17XNL_1000825;Name=CDS;best_match=PY17X_1035000.1-p1;query_coverage=99.0;percentage_identity=100.0;locus_tag=Py17XNL_1000825
Py17XNL_10	AUGUSTUS	mRNA	1453557	1455535	0.25	-	.	ID=Py17XNL_1000825.1;Parent=Py17XNL_1000825;transcript_id=Py17XNL_1000825.1;gene_name=Py17XNL_1000825;Name=CDS.1;best_match=PY17X_1035000.1-p1;query_coverage=99.0;percentage_identity=100.0;locus_tag=Py17XNL_1000825;protein_id=Py17XNL_1000825.1-p1;product=cytidine diphosphate-diacylglycerol synthase, putative
Py17XNL_10	AUGUSTUS	transcription_end_site	1453557	1453557	.	-	.	ID=Py17XNL_1000825.1-tts1;Parent=Py17XNL_1000825.1;Name=Py17XNL_1000825.1-tts1;transcript_id=Py17XNL_1000825.1;gene_name=CDS;locus_tag=Py17XNL_1000825
Py17XNL_10	AUGUSTUS	three_prime_UTR	1453557	1453676	0.51	-	.	ID=Py17XNL_1000825.1-3UTR1;Parent=Py17XNL_1000825.1;Name=Py17XNL_1000825.1-3UTR1;transcript_id=Py17XNL_1000825.1;gene_name=CDS;locus_tag=Py17XNL_1000825
Py17XNL_10	AUGUSTUS	exon	1453557	1455535	.	-	.	ID=Py17XNL_1000825.1-exon1;Parent=Py17XNL_1000825.1;Name=Py17XNL_1000825.1-exon1;transcript_id=Py17XNL_1000825.1;gene_name=CDS;locus_tag=Py17XNL_1000825;protein_id=Py17XNL_1000825.1-p1;product=cytidine diphosphate-diacylglycerol synthase, putative
Py17XNL_10	AUGUSTUS	stop_codon	1453677	1453679	.	-	0	ID=Py17XNL_1000825.1-stop1;Parent=Py17XNL_1000825.1;Name=Py17XNL_1000825.1-stop1;transcript_id=Py17XNL_1000825.1;gene_name=CDS;locus_tag=Py17XNL_1000825
Py17XNL_10	AUGUSTUS	CDS	1453677	1455380	1	-	0	ID=Py17XNL_1000825.1-CDS1;Parent=Py17XNL_1000825.1;Name=Py17XNL_1000825.1-p1;transcript_id=Py17XNL_1000825.1;gene_name=CDS;locus_tag=Py17XNL_1000825;protein_id=Py17XNL_1000825.1-p1;product=cytidine diphosphate-diacylglycerol synthase, putative
Py17XNL_10	AUGUSTUS	start_codon	1455378	1455380	.	-	0	ID=Py17XNL_1000825.1-start1;Parent=Py17XNL_1000825.1;Name=Py17XNL_1000825.1-start1;transcript_id=Py17XNL_1000825.1;gene_name=CDS;locus_tag=Py17XNL_1000825
Py17XNL_10	AUGUSTUS	five_prime_UTR	1455381	1455535	0.51	-	.	ID=Py17XNL_1000825.1-5UTR1;Parent=Py17XNL_1000825.1;Name=Py17XNL_1000825.1-5UTR1;transcript_id=Py17XNL_1000825.1;gene_name=CDS;locus_tag=Py17XNL_1000825
Py17XNL_10	AUGUSTUS	transcription_start_site	1455535	1455535	.	-	.	ID=Py17XNL_1000825.1-tss1;Parent=Py17XNL_1000825.1;Name=Py17XNL_1000825.1-tss1;transcript_id=Py17XNL_1000825.1;gene_name=CDS;locus_tag=Py17XNL_1000825
###
Py17XNL_10	AUGUSTUS	gene	1458233	1460215	0.07	-	.	ID=Py17XNL_1000826;gene_id=Py17XNL_1000826;gene_name=Py17XNL_1000826;Name=CELF2;best_match=PY17X_1035100.1-p1;query_coverage=99.0;percentage_identity=100.0;locus_tag=Py17XNL_1000826
Py17XNL_10	AUGUSTUS	mRNA	1458233	1460215	0.07	-	.	ID=Py17XNL_1000826.1;Parent=Py17XNL_1000826;transcript_id=Py17XNL_1000826.1;gene_name=Py17XNL_1000826;Name=CELF2.1;best_match=PY17X_1035100.1-p1;query_coverage=99.0;percentage_identity=100.0;locus_tag=Py17XNL_1000826;protein_id=Py17XNL_1000826.1-p1;product=CUGBP Elav-like family member 2, putative
Py17XNL_10	AUGUSTUS	transcription_end_site	1458233	1458233	.	-	.	ID=Py17XNL_1000826.1-tts1;Parent=Py17XNL_1000826.1;Name=Py17XNL_1000826.1-tts1;transcript_id=Py17XNL_1000826.1;gene_name=CELF2;locus_tag=Py17XNL_1000826
Py17XNL_10	AUGUSTUS	three_prime_UTR	1458233	1458377	0.26	-	.	ID=Py17XNL_1000826.1-3UTR1;Parent=Py17XNL_1000826.1;Name=Py17XNL_1000826.1-3UTR1;transcript_id=Py17XNL_1000826.1;gene_name=CELF2;locus_tag=Py17XNL_1000826
Py17XNL_10	AUGUSTUS	exon	1458233	1460215	.	-	.	ID=Py17XNL_1000826.1-exon1;Parent=Py17XNL_1000826.1;Name=Py17XNL_1000826.1-exon1;transcript_id=Py17XNL_1000826.1;gene_name=CELF2;locus_tag=Py17XNL_1000826;protein_id=Py17XNL_1000826.1-p1;product=CUGBP Elav-like family member 2, putative
Py17XNL_10	AUGUSTUS	stop_codon	1458378	1458380	.	-	0	ID=Py17XNL_1000826.1-stop1;Parent=Py17XNL_1000826.1;Name=Py17XNL_1000826.1-stop1;transcript_id=Py17XNL_1000826.1;gene_name=CELF2;locus_tag=Py17XNL_1000826
Py17XNL_10	AUGUSTUS	CDS	1458378	1459901	1	-	0	ID=Py17XNL_1000826.1-CDS1;Parent=Py17XNL_1000826.1;Name=Py17XNL_1000826.1-p1;transcript_id=Py17XNL_1000826.1;gene_name=CELF2;locus_tag=Py17XNL_1000826;protein_id=Py17XNL_1000826.1-p1;product=CUGBP Elav-like family member 2, putative
Py17XNL_10	AUGUSTUS	start_codon	1459899	1459901	.	-	0	ID=Py17XNL_1000826.1-start1;Parent=Py17XNL_1000826.1;Name=Py17XNL_1000826.1-start1;transcript_id=Py17XNL_1000826.1;gene_name=CELF2;locus_tag=Py17XNL_1000826
Py17XNL_10	AUGUSTUS	five_prime_UTR	1459902	1460215	0.18	-	.	ID=Py17XNL_1000826.1-5UTR1;Parent=Py17XNL_1000826.1;Name=Py17XNL_1000826.1-5UTR1;transcript_id=Py17XNL_1000826.1;gene_name=CELF2;locus_tag=Py17XNL_1000826
Py17XNL_10	AUGUSTUS	transcription_start_site	1460215	1460215	.	-	.	ID=Py17XNL_1000826.1-tss1;Parent=Py17XNL_1000826.1;Name=Py17XNL_1000826.1-tss1;transcript_id=Py17XNL_1000826.1;gene_name=CELF2;locus_tag=Py17XNL_1000826
###
Py17XNL_10	AUGUSTUS	gene	1462386	1465984	0.17	+	.	ID=Py17XNL_1000827;gene_id=Py17XNL_1000827;gene_name=Py17XNL_1000827;Name=conserved protein;best_match=PY17X_1035200.1-p1;query_coverage=99.0;percentage_identity=100.0;locus_tag=Py17XNL_1000827
Py17XNL_10	AUGUSTUS	mRNA	1462386	1465984	0.17	+	.	ID=Py17XNL_1000827.1;Parent=Py17XNL_1000827;transcript_id=Py17XNL_1000827.1;gene_name=Py17XNL_1000827;Name=conserved protein.1;best_match=PY17X_1035200.1-p1;query_coverage=99.0;percentage_identity=100.0;locus_tag=Py17XNL_1000827;protein_id=Py17XNL_1000827.1-p1;product=conserved protein, unknown function
Py17XNL_10	AUGUSTUS	transcription_start_site	1462386	1462386	.	+	.	ID=Py17XNL_1000827.1-tss1;Parent=Py17XNL_1000827.1;Name=Py17XNL_1000827.1-tss1;transcript_id=Py17XNL_1000827.1;gene_name=conserved protein;locus_tag=Py17XNL_1000827
Py17XNL_10	AUGUSTUS	five_prime_UTR	1462386	1462394	0.31	+	.	ID=Py17XNL_1000827.1-5UTR1;Parent=Py17XNL_1000827.1;Name=Py17XNL_1000827.1-5UTR1;transcript_id=Py17XNL_1000827.1;gene_name=conserved protein;locus_tag=Py17XNL_1000827
Py17XNL_10	AUGUSTUS	exon	1462386	1462394	.	+	.	ID=Py17XNL_1000827.1-exon1;Parent=Py17XNL_1000827.1;Name=Py17XNL_1000827.1-exon1;transcript_id=Py17XNL_1000827.1;gene_name=conserved protein;locus_tag=Py17XNL_1000827;protein_id=Py17XNL_1000827.1-p1;product=conserved protein, unknown function
Py17XNL_10	AUGUSTUS	start_codon	1463468	1463470	.	+	0	ID=Py17XNL_1000827.1-start1;Parent=Py17XNL_1000827.1;Name=Py17XNL_1000827.1-start1;transcript_id=Py17XNL_1000827.1;gene_name=conserved protein;locus_tag=Py17XNL_1000827
Py17XNL_10	AUGUSTUS	CDS	1463468	1465770	0.91	+	0	ID=Py17XNL_1000827.1-CDS1;Parent=Py17XNL_1000827.1;Name=Py17XNL_1000827.1-p1;transcript_id=Py17XNL_1000827.1;gene_name=conserved protein;locus_tag=Py17XNL_1000827;protein_id=Py17XNL_1000827.1-p1;product=conserved protein, unknown function
Py17XNL_10	AUGUSTUS	exon	1463468	1465770	.	+	.	ID=Py17XNL_1000827.1-exon2;Parent=Py17XNL_1000827.1;Name=Py17XNL_1000827.1-exon2;transcript_id=Py17XNL_1000827.1;gene_name=conserved protein;locus_tag=Py17XNL_1000827;protein_id=Py17XNL_1000827.1-p1;product=conserved protein, unknown function
Py17XNL_10	AUGUSTUS	intron	1465771	1465881	0.92	+	.	ID=Py17XNL_1000827.1-intron1;Parent=Py17XNL_1000827.1;Name=Py17XNL_1000827.1-intron1;transcript_id=Py17XNL_1000827.1;gene_name=conserved protein;locus_tag=Py17XNL_1000827
Py17XNL_10	AUGUSTUS	CDS	1465882	1465951	0.92	+	1	ID=Py17XNL_1000827.1-CDS2;Parent=Py17XNL_1000827.1;Name=Py17XNL_1000827.1-p1;transcript_id=Py17XNL_1000827.1;gene_name=conserved protein;locus_tag=Py17XNL_1000827;protein_id=Py17XNL_1000827.1-p1;product=conserved protein, unknown function
Py17XNL_10	AUGUSTUS	exon	1465882	1465984	.	+	.	ID=Py17XNL_1000827.1-exon3;Parent=Py17XNL_1000827.1;Name=Py17XNL_1000827.1-exon3;transcript_id=Py17XNL_1000827.1;gene_name=conserved protein;locus_tag=Py17XNL_1000827;protein_id=Py17XNL_1000827.1-p1;product=conserved protein, unknown function
Py17XNL_10	AUGUSTUS	stop_codon	1465949	1465951	.	+	0	ID=Py17XNL_1000827.1-stop1;Parent=Py17XNL_1000827.1;Name=Py17XNL_1000827.1-stop1;transcript_id=Py17XNL_1000827.1;gene_name=conserved protein;locus_tag=Py17XNL_1000827
Py17XNL_10	AUGUSTUS	three_prime_UTR	1465952	1465984	0.57	+	.	ID=Py17XNL_1000827.1-3UTR1;Parent=Py17XNL_1000827.1;Name=Py17XNL_1000827.1-3UTR1;transcript_id=Py17XNL_1000827.1;gene_name=conserved protein;locus_tag=Py17XNL_1000827
Py17XNL_10	AUGUSTUS	transcription_end_site	1465984	1465984	.	+	.	ID=Py17XNL_1000827.1-tts1;Parent=Py17XNL_1000827.1;Name=Py17XNL_1000827.1-tts1;transcript_id=Py17XNL_1000827.1;gene_name=conserved protein;locus_tag=Py17XNL_1000827
###
Py17XNL_10	AUGUSTUS	gene	1466676	1468285	0.12	-	.	ID=Py17XNL_1000828;gene_id=Py17XNL_1000828;gene_name=Py17XNL_1000828;Name=histidine phosphatase;best_match=PY17X_1035300.1-p1;query_coverage=99.0;percentage_identity=100.0;locus_tag=Py17XNL_1000828
Py17XNL_10	AUGUSTUS	mRNA	1466676	1468285	0.12	-	.	ID=Py17XNL_1000828.1;Parent=Py17XNL_1000828;transcript_id=Py17XNL_1000828.1;gene_name=Py17XNL_1000828;Name=histidine phosphatase.1;best_match=PY17X_1035300.1-p1;query_coverage=99.0;percentage_identity=100.0;locus_tag=Py17XNL_1000828;protein_id=Py17XNL_1000828.1-p1;product=histidine phosphatase, putative
Py17XNL_10	AUGUSTUS	transcription_end_site	1466676	1466676	.	-	.	ID=Py17XNL_1000828.1-tts1;Parent=Py17XNL_1000828.1;Name=Py17XNL_1000828.1-tts1;transcript_id=Py17XNL_1000828.1;gene_name=histidine phosphatase;locus_tag=Py17XNL_1000828
Py17XNL_10	AUGUSTUS	three_prime_UTR	1466676	1466697	0.23	-	.	ID=Py17XNL_1000828.1-3UTR1;Parent=Py17XNL_1000828.1;Name=Py17XNL_1000828.1-3UTR1;transcript_id=Py17XNL_1000828.1;gene_name=histidine phosphatase;locus_tag=Py17XNL_1000828
Py17XNL_10	AUGUSTUS	exon	1466676	1468285	.	-	.	ID=Py17XNL_1000828.1-exon1;Parent=Py17XNL_1000828.1;Name=Py17XNL_1000828.1-exon1;transcript_id=Py17XNL_1000828.1;gene_name=histidine phosphatase;locus_tag=Py17XNL_1000828;protein_id=Py17XNL_1000828.1-p1;product=histidine phosphatase, putative
Py17XNL_10	AUGUSTUS	stop_codon	1466698	1466700	.	-	0	ID=Py17XNL_1000828.1-stop1;Parent=Py17XNL_1000828.1;Name=Py17XNL_1000828.1-stop1;transcript_id=Py17XNL_1000828.1;gene_name=histidine phosphatase;locus_tag=Py17XNL_1000828
Py17XNL_10	AUGUSTUS	CDS	1466698	1468068	0.57	-	0	ID=Py17XNL_1000828.1-CDS1;Parent=Py17XNL_1000828.1;Name=Py17XNL_1000828.1-p1;transcript_id=Py17XNL_1000828.1;gene_name=histidine phosphatase;locus_tag=Py17XNL_1000828;protein_id=Py17XNL_1000828.1-p1;product=histidine phosphatase, putative
Py17XNL_10	AUGUSTUS	start_codon	1468066	1468068	.	-	0	ID=Py17XNL_1000828.1-start1;Parent=Py17XNL_1000828.1;Name=Py17XNL_1000828.1-start1;transcript_id=Py17XNL_1000828.1;gene_name=histidine phosphatase;locus_tag=Py17XNL_1000828
Py17XNL_10	AUGUSTUS	five_prime_UTR	1468069	1468285	0.45	-	.	ID=Py17XNL_1000828.1-5UTR1;Parent=Py17XNL_1000828.1;Name=Py17XNL_1000828.1-5UTR1;transcript_id=Py17XNL_1000828.1;gene_name=histidine phosphatase;locus_tag=Py17XNL_1000828
Py17XNL_10	AUGUSTUS	transcription_start_site	1468285	1468285	.	-	.	ID=Py17XNL_1000828.1-tss1;Parent=Py17XNL_1000828.1;Name=Py17XNL_1000828.1-tss1;transcript_id=Py17XNL_1000828.1;gene_name=histidine phosphatase;locus_tag=Py17XNL_1000828
###
Py17XNL_10	AUGUSTUS	gene	1469487	1473125	0.29	-	.	ID=Py17XNL_1000829;gene_id=Py17XNL_1000829;gene_name=Py17XNL_1000829;Name=conserved Plasmodium protein;best_match=PY17X_1035400.1-p1;query_coverage=99.0;percentage_identity=100.0;locus_tag=Py17XNL_1000829
Py17XNL_10	AUGUSTUS	mRNA	1469487	1473125	0.29	-	.	ID=Py17XNL_1000829.1;Parent=Py17XNL_1000829;transcript_id=Py17XNL_1000829.1;gene_name=Py17XNL_1000829;Name=conserved Plasmodium protein.1;best_match=PY17X_1035400.1-p1;query_coverage=99.0;percentage_identity=100.0;locus_tag=Py17XNL_1000829;protein_id=Py17XNL_1000829.1-p1;product=conserved Plasmodium protein, unknown function
Py17XNL_10	AUGUSTUS	transcription_end_site	1469487	1469487	.	-	.	ID=Py17XNL_1000829.1-tts1;Parent=Py17XNL_1000829.1;Name=Py17XNL_1000829.1-tts1;transcript_id=Py17XNL_1000829.1;gene_name=conserved Plasmodium protein;locus_tag=Py17XNL_1000829
Py17XNL_10	AUGUSTUS	three_prime_UTR	1469487	1469507	0.51	-	.	ID=Py17XNL_1000829.1-3UTR1;Parent=Py17XNL_1000829.1;Name=Py17XNL_1000829.1-3UTR1;transcript_id=Py17XNL_1000829.1;gene_name=conserved Plasmodium protein;locus_tag=Py17XNL_1000829
Py17XNL_10	AUGUSTUS	exon	1469487	1469517	.	-	.	ID=Py17XNL_1000829.1-exon1;Parent=Py17XNL_1000829.1;Name=Py17XNL_1000829.1-exon1;transcript_id=Py17XNL_1000829.1;gene_name=conserved Plasmodium protein;locus_tag=Py17XNL_1000829;protein_id=Py17XNL_1000829.1-p1;product=conserved Plasmodium protein, unknown function
Py17XNL_10	AUGUSTUS	stop_codon	1469508	1469510	.	-	0	ID=Py17XNL_1000829.1-stop1;Parent=Py17XNL_1000829.1;Name=Py17XNL_1000829.1-stop1;transcript_id=Py17XNL_1000829.1;gene_name=conserved Plasmodium protein;locus_tag=Py17XNL_1000829
Py17XNL_10	AUGUSTUS	CDS	1469508	1469517	1	-	1	ID=Py17XNL_1000829.1-CDS1;Parent=Py17XNL_1000829.1;Name=Py17XNL_1000829.1-p1;transcript_id=Py17XNL_1000829.1;gene_name=conserved Plasmodium protein;locus_tag=Py17XNL_1000829;protein_id=Py17XNL_1000829.1-p1;product=conserved Plasmodium protein, unknown function
Py17XNL_10	AUGUSTUS	intron	1469518	1469646	1	-	.	ID=Py17XNL_1000829.1-intron1;Parent=Py17XNL_1000829.1;Name=Py17XNL_1000829.1-intron1;transcript_id=Py17XNL_1000829.1;gene_name=conserved Plasmodium protein;locus_tag=Py17XNL_1000829
Py17XNL_10	AUGUSTUS	CDS	1469647	1472610	1	-	1	ID=Py17XNL_1000829.1-CDS2;Parent=Py17XNL_1000829.1;Name=Py17XNL_1000829.1-p1;transcript_id=Py17XNL_1000829.1;gene_name=conserved Plasmodium protein;locus_tag=Py17XNL_1000829;protein_id=Py17XNL_1000829.1-p1;product=conserved Plasmodium protein, unknown function
Py17XNL_10	AUGUSTUS	exon	1469647	1472610	.	-	.	ID=Py17XNL_1000829.1-exon2;Parent=Py17XNL_1000829.1;Name=Py17XNL_1000829.1-exon2;transcript_id=Py17XNL_1000829.1;gene_name=conserved Plasmodium protein;locus_tag=Py17XNL_1000829;protein_id=Py17XNL_1000829.1-p1;product=conserved Plasmodium protein, unknown function
Py17XNL_10	AUGUSTUS	intron	1472611	1472700	1	-	.	ID=Py17XNL_1000829.1-intron2;Parent=Py17XNL_1000829.1;Name=Py17XNL_1000829.1-intron2;transcript_id=Py17XNL_1000829.1;gene_name=conserved Plasmodium protein;locus_tag=Py17XNL_1000829
Py17XNL_10	AUGUSTUS	CDS	1472701	1472735	1	-	0	ID=Py17XNL_1000829.1-CDS3;Parent=Py17XNL_1000829.1;Name=Py17XNL_1000829.1-p1;transcript_id=Py17XNL_1000829.1;gene_name=conserved Plasmodium protein;locus_tag=Py17XNL_1000829;protein_id=Py17XNL_1000829.1-p1;product=conserved Plasmodium protein, unknown function
Py17XNL_10	AUGUSTUS	exon	1472701	1472735	.	-	.	ID=Py17XNL_1000829.1-exon3;Parent=Py17XNL_1000829.1;Name=Py17XNL_1000829.1-exon3;transcript_id=Py17XNL_1000829.1;gene_name=conserved Plasmodium protein;locus_tag=Py17XNL_1000829;protein_id=Py17XNL_1000829.1-p1;product=conserved Plasmodium protein, unknown function
Py17XNL_10	AUGUSTUS	intron	1472736	1472964	1	-	.	ID=Py17XNL_1000829.1-intron3;Parent=Py17XNL_1000829.1;Name=Py17XNL_1000829.1-intron3;transcript_id=Py17XNL_1000829.1;gene_name=conserved Plasmodium protein;locus_tag=Py17XNL_1000829
Py17XNL_10	AUGUSTUS	CDS	1472965	1473015	1	-	0	ID=Py17XNL_1000829.1-CDS4;Parent=Py17XNL_1000829.1;Name=Py17XNL_1000829.1-p1;transcript_id=Py17XNL_1000829.1;gene_name=conserved Plasmodium protein;locus_tag=Py17XNL_1000829;protein_id=Py17XNL_1000829.1-p1;product=conserved Plasmodium protein, unknown function
Py17XNL_10	AUGUSTUS	exon	1472965	1473125	.	-	.	ID=Py17XNL_1000829.1-exon4;Parent=Py17XNL_1000829.1;Name=Py17XNL_1000829.1-exon4;transcript_id=Py17XNL_1000829.1;gene_name=conserved Plasmodium protein;locus_tag=Py17XNL_1000829;protein_id=Py17XNL_1000829.1-p1;product=conserved Plasmodium protein, unknown function
Py17XNL_10	AUGUSTUS	start_codon	1473013	1473015	.	-	0	ID=Py17XNL_1000829.1-start1;Parent=Py17XNL_1000829.1;Name=Py17XNL_1000829.1-start1;transcript_id=Py17XNL_1000829.1;gene_name=conserved Plasmodium protein;locus_tag=Py17XNL_1000829
Py17XNL_10	AUGUSTUS	five_prime_UTR	1473016	1473125	0.59	-	.	ID=Py17XNL_1000829.1-5UTR1;Parent=Py17XNL_1000829.1;Name=Py17XNL_1000829.1-5UTR1;transcript_id=Py17XNL_1000829.1;gene_name=conserved Plasmodium protein;locus_tag=Py17XNL_1000829
Py17XNL_10	AUGUSTUS	transcription_start_site	1473125	1473125	.	-	.	ID=Py17XNL_1000829.1-tss1;Parent=Py17XNL_1000829.1;Name=Py17XNL_1000829.1-tss1;transcript_id=Py17XNL_1000829.1;gene_name=conserved Plasmodium protein;locus_tag=Py17XNL_1000829
###
Py17XNL_10	AUGUSTUS	gene	1476046	1477834	0.65	+	.	ID=Py17XNL_1000830;gene_id=Py17XNL_1000830;gene_name=Py17XNL_1000830;Name=conserved protein;best_match=PY17X_1035500.1-p1;query_coverage=99.0;percentage_identity=100.0;locus_tag=Py17XNL_1000830
Py17XNL_10	AUGUSTUS	mRNA	1476046	1477834	0.65	+	.	ID=Py17XNL_1000830.1;Parent=Py17XNL_1000830;transcript_id=Py17XNL_1000830.1;gene_name=Py17XNL_1000830;Name=conserved protein.1;best_match=PY17X_1035500.1-p1;query_coverage=99.0;percentage_identity=100.0;locus_tag=Py17XNL_1000830;protein_id=Py17XNL_1000830.1-p1;product=conserved protein, unknown function
Py17XNL_10	AUGUSTUS	transcription_start_site	1476046	1476046	.	+	.	ID=Py17XNL_1000830.1-tss1;Parent=Py17XNL_1000830.1;Name=Py17XNL_1000830.1-tss1;transcript_id=Py17XNL_1000830.1;gene_name=conserved protein;locus_tag=Py17XNL_1000830
Py17XNL_10	AUGUSTUS	five_prime_UTR	1476046	1476064	0.98	+	.	ID=Py17XNL_1000830.1-5UTR1;Parent=Py17XNL_1000830.1;Name=Py17XNL_1000830.1-5UTR1;transcript_id=Py17XNL_1000830.1;gene_name=conserved protein;locus_tag=Py17XNL_1000830
Py17XNL_10	AUGUSTUS	exon	1476046	1476074	.	+	.	ID=Py17XNL_1000830.1-exon1;Parent=Py17XNL_1000830.1;Name=Py17XNL_1000830.1-exon1;transcript_id=Py17XNL_1000830.1;gene_name=conserved protein;locus_tag=Py17XNL_1000830;protein_id=Py17XNL_1000830.1-p1;product=conserved protein, unknown function
Py17XNL_10	AUGUSTUS	start_codon	1476065	1476067	.	+	0	ID=Py17XNL_1000830.1-start1;Parent=Py17XNL_1000830.1;Name=Py17XNL_1000830.1-start1;transcript_id=Py17XNL_1000830.1;gene_name=conserved protein;locus_tag=Py17XNL_1000830
Py17XNL_10	AUGUSTUS	CDS	1476065	1476074	1	+	0	ID=Py17XNL_1000830.1-CDS1;Parent=Py17XNL_1000830.1;Name=Py17XNL_1000830.1-p1;transcript_id=Py17XNL_1000830.1;gene_name=conserved protein;locus_tag=Py17XNL_1000830;protein_id=Py17XNL_1000830.1-p1;product=conserved protein, unknown function
Py17XNL_10	AUGUSTUS	intron	1476075	1476487	1	+	.	ID=Py17XNL_1000830.1-intron1;Parent=Py17XNL_1000830.1;Name=Py17XNL_1000830.1-intron1;transcript_id=Py17XNL_1000830.1;gene_name=conserved protein;locus_tag=Py17XNL_1000830
Py17XNL_10	AUGUSTUS	CDS	1476488	1476725	1	+	2	ID=Py17XNL_1000830.1-CDS2;Parent=Py17XNL_1000830.1;Name=Py17XNL_1000830.1-p1;transcript_id=Py17XNL_1000830.1;gene_name=conserved protein;locus_tag=Py17XNL_1000830;protein_id=Py17XNL_1000830.1-p1;product=conserved protein, unknown function
Py17XNL_10	AUGUSTUS	exon	1476488	1476725	.	+	.	ID=Py17XNL_1000830.1-exon2;Parent=Py17XNL_1000830.1;Name=Py17XNL_1000830.1-exon2;transcript_id=Py17XNL_1000830.1;gene_name=conserved protein;locus_tag=Py17XNL_1000830;protein_id=Py17XNL_1000830.1-p1;product=conserved protein, unknown function
Py17XNL_10	AUGUSTUS	intron	1476726	1477032	1	+	.	ID=Py17XNL_1000830.1-intron2;Parent=Py17XNL_1000830.1;Name=Py17XNL_1000830.1-intron2;transcript_id=Py17XNL_1000830.1;gene_name=conserved protein;locus_tag=Py17XNL_1000830
Py17XNL_10	AUGUSTUS	CDS	1477033	1477169	1	+	1	ID=Py17XNL_1000830.1-CDS3;Parent=Py17XNL_1000830.1;Name=Py17XNL_1000830.1-p1;transcript_id=Py17XNL_1000830.1;gene_name=conserved protein;locus_tag=Py17XNL_1000830;protein_id=Py17XNL_1000830.1-p1;product=conserved protein, unknown function
Py17XNL_10	AUGUSTUS	exon	1477033	1477169	.	+	.	ID=Py17XNL_1000830.1-exon3;Parent=Py17XNL_1000830.1;Name=Py17XNL_1000830.1-exon3;transcript_id=Py17XNL_1000830.1;gene_name=conserved protein;locus_tag=Py17XNL_1000830;protein_id=Py17XNL_1000830.1-p1;product=conserved protein, unknown function
Py17XNL_10	AUGUSTUS	intron	1477170	1477316	1	+	.	ID=Py17XNL_1000830.1-intron3;Parent=Py17XNL_1000830.1;Name=Py17XNL_1000830.1-intron3;transcript_id=Py17XNL_1000830.1;gene_name=conserved protein;locus_tag=Py17XNL_1000830
Py17XNL_10	AUGUSTUS	CDS	1477317	1477720	0.99	+	2	ID=Py17XNL_1000830.1-CDS4;Parent=Py17XNL_1000830.1;Name=Py17XNL_1000830.1-p1;transcript_id=Py17XNL_1000830.1;gene_name=conserved protein;locus_tag=Py17XNL_1000830;protein_id=Py17XNL_1000830.1-p1;product=conserved protein, unknown function
Py17XNL_10	AUGUSTUS	exon	1477317	1477834	.	+	.	ID=Py17XNL_1000830.1-exon4;Parent=Py17XNL_1000830.1;Name=Py17XNL_1000830.1-exon4;transcript_id=Py17XNL_1000830.1;gene_name=conserved protein;locus_tag=Py17XNL_1000830;protein_id=Py17XNL_1000830.1-p1;product=conserved protein, unknown function
Py17XNL_10	AUGUSTUS	stop_codon	1477718	1477720	.	+	0	ID=Py17XNL_1000830.1-stop1;Parent=Py17XNL_1000830.1;Name=Py17XNL_1000830.1-stop1;transcript_id=Py17XNL_1000830.1;gene_name=conserved protein;locus_tag=Py17XNL_1000830
Py17XNL_10	AUGUSTUS	three_prime_UTR	1477721	1477834	0.67	+	.	ID=Py17XNL_1000830.1-3UTR1;Parent=Py17XNL_1000830.1;Name=Py17XNL_1000830.1-3UTR1;transcript_id=Py17XNL_1000830.1;gene_name=conserved protein;locus_tag=Py17XNL_1000830
Py17XNL_10	AUGUSTUS	transcription_end_site	1477834	1477834	.	+	.	ID=Py17XNL_1000830.1-tts1;Parent=Py17XNL_1000830.1;Name=Py17XNL_1000830.1-tts1;transcript_id=Py17XNL_1000830.1;gene_name=conserved protein;locus_tag=Py17XNL_1000830
###
Py17XNL_10	AUGUSTUS	gene	1478646	1479985	0.16	-	.	ID=Py17XNL_1000831;gene_id=Py17XNL_1000831;gene_name=Py17XNL_1000831;Name=DDI1;best_match=PY17X_1035600.1-p1;query_coverage=99.0;percentage_identity=100.0;locus_tag=Py17XNL_1000831
Py17XNL_10	AUGUSTUS	mRNA	1478646	1479985	0.16	-	.	ID=Py17XNL_1000831.1;Parent=Py17XNL_1000831;transcript_id=Py17XNL_1000831.1;gene_name=Py17XNL_1000831;Name=DDI1.1;best_match=PY17X_1035600.1-p1;query_coverage=99.0;percentage_identity=100.0;locus_tag=Py17XNL_1000831;protein_id=Py17XNL_1000831.1-p1;product=DNA damage-inducible protein 1, putative
Py17XNL_10	AUGUSTUS	transcription_end_site	1478646	1478646	.	-	.	ID=Py17XNL_1000831.1-tts1;Parent=Py17XNL_1000831.1;Name=Py17XNL_1000831.1-tts1;transcript_id=Py17XNL_1000831.1;gene_name=DDI1;locus_tag=Py17XNL_1000831
Py17XNL_10	AUGUSTUS	three_prime_UTR	1478646	1478771	0.22	-	.	ID=Py17XNL_1000831.1-3UTR1;Parent=Py17XNL_1000831.1;Name=Py17XNL_1000831.1-3UTR1;transcript_id=Py17XNL_1000831.1;gene_name=DDI1;locus_tag=Py17XNL_1000831
Py17XNL_10	AUGUSTUS	exon	1478646	1479985	.	-	.	ID=Py17XNL_1000831.1-exon1;Parent=Py17XNL_1000831.1;Name=Py17XNL_1000831.1-exon1;transcript_id=Py17XNL_1000831.1;gene_name=DDI1;locus_tag=Py17XNL_1000831;protein_id=Py17XNL_1000831.1-p1;product=DNA damage-inducible protein 1, putative
Py17XNL_10	AUGUSTUS	stop_codon	1478772	1478774	.	-	0	ID=Py17XNL_1000831.1-stop1;Parent=Py17XNL_1000831.1;Name=Py17XNL_1000831.1-stop1;transcript_id=Py17XNL_1000831.1;gene_name=DDI1;locus_tag=Py17XNL_1000831
Py17XNL_10	AUGUSTUS	CDS	1478772	1479929	1	-	0	ID=Py17XNL_1000831.1-CDS1;Parent=Py17XNL_1000831.1;Name=Py17XNL_1000831.1-p1;transcript_id=Py17XNL_1000831.1;gene_name=DDI1;locus_tag=Py17XNL_1000831;protein_id=Py17XNL_1000831.1-p1;product=DNA damage-inducible protein 1, putative
Py17XNL_10	AUGUSTUS	start_codon	1479927	1479929	.	-	0	ID=Py17XNL_1000831.1-start1;Parent=Py17XNL_1000831.1;Name=Py17XNL_1000831.1-start1;transcript_id=Py17XNL_1000831.1;gene_name=DDI1;locus_tag=Py17XNL_1000831
Py17XNL_10	AUGUSTUS	five_prime_UTR	1479930	1479985	0.75	-	.	ID=Py17XNL_1000831.1-5UTR1;Parent=Py17XNL_1000831.1;Name=Py17XNL_1000831.1-5UTR1;transcript_id=Py17XNL_1000831.1;gene_name=DDI1;locus_tag=Py17XNL_1000831
Py17XNL_10	AUGUSTUS	transcription_start_site	1479985	1479985	.	-	.	ID=Py17XNL_1000831.1-tss1;Parent=Py17XNL_1000831.1;Name=Py17XNL_1000831.1-tss1;transcript_id=Py17XNL_1000831.1;gene_name=DDI1;locus_tag=Py17XNL_1000831
###
Py17XNL_10	AUGUSTUS	gene	1481766	1482592	0.29	+	.	ID=Py17XNL_1000832;gene_id=Py17XNL_1000832;gene_name=Py17XNL_1000832;Name=conserved Plasmodium protein;best_match=PY17X_1035700.1-p1;query_coverage=99.0;percentage_identity=100.0;locus_tag=Py17XNL_1000832
Py17XNL_10	AUGUSTUS	mRNA	1481766	1482592	0.29	+	.	ID=Py17XNL_1000832.1;Parent=Py17XNL_1000832;transcript_id=Py17XNL_1000832.1;gene_name=Py17XNL_1000832;Name=conserved Plasmodium protein.1;best_match=PY17X_1035700.1-p1;query_coverage=99.0;percentage_identity=100.0;locus_tag=Py17XNL_1000832;protein_id=Py17XNL_1000832.1-p1;product=conserved Plasmodium protein, unknown function
Py17XNL_10	AUGUSTUS	transcription_start_site	1481766	1481766	.	+	.	ID=Py17XNL_1000832.1-tss1;Parent=Py17XNL_1000832.1;Name=Py17XNL_1000832.1-tss1;transcript_id=Py17XNL_1000832.1;gene_name=conserved Plasmodium protein;locus_tag=Py17XNL_1000832
Py17XNL_10	AUGUSTUS	five_prime_UTR	1481766	1481785	0.85	+	.	ID=Py17XNL_1000832.1-5UTR1;Parent=Py17XNL_1000832.1;Name=Py17XNL_1000832.1-5UTR1;transcript_id=Py17XNL_1000832.1;gene_name=conserved Plasmodium protein;locus_tag=Py17XNL_1000832
Py17XNL_10	AUGUSTUS	exon	1481766	1481837	.	+	.	ID=Py17XNL_1000832.1-exon1;Parent=Py17XNL_1000832.1;Name=Py17XNL_1000832.1-exon1;transcript_id=Py17XNL_1000832.1;gene_name=conserved Plasmodium protein;locus_tag=Py17XNL_1000832;protein_id=Py17XNL_1000832.1-p1;product=conserved Plasmodium protein, unknown function
Py17XNL_10	AUGUSTUS	start_codon	1481786	1481788	.	+	0	ID=Py17XNL_1000832.1-start1;Parent=Py17XNL_1000832.1;Name=Py17XNL_1000832.1-start1;transcript_id=Py17XNL_1000832.1;gene_name=conserved Plasmodium protein;locus_tag=Py17XNL_1000832
Py17XNL_10	AUGUSTUS	CDS	1481786	1481837	0.99	+	0	ID=Py17XNL_1000832.1-CDS1;Parent=Py17XNL_1000832.1;Name=Py17XNL_1000832.1-p1;transcript_id=Py17XNL_1000832.1;gene_name=conserved Plasmodium protein;locus_tag=Py17XNL_1000832;protein_id=Py17XNL_1000832.1-p1;product=conserved Plasmodium protein, unknown function
Py17XNL_10	AUGUSTUS	intron	1481838	1481921	0.99	+	.	ID=Py17XNL_1000832.1-intron1;Parent=Py17XNL_1000832.1;Name=Py17XNL_1000832.1-intron1;transcript_id=Py17XNL_1000832.1;gene_name=conserved Plasmodium protein;locus_tag=Py17XNL_1000832
Py17XNL_10	AUGUSTUS	CDS	1481922	1482306	0.99	+	2	ID=Py17XNL_1000832.1-CDS2;Parent=Py17XNL_1000832.1;Name=Py17XNL_1000832.1-p1;transcript_id=Py17XNL_1000832.1;gene_name=conserved Plasmodium protein;locus_tag=Py17XNL_1000832;protein_id=Py17XNL_1000832.1-p1;product=conserved Plasmodium protein, unknown function
Py17XNL_10	AUGUSTUS	exon	1481922	1482306	.	+	.	ID=Py17XNL_1000832.1-exon2;Parent=Py17XNL_1000832.1;Name=Py17XNL_1000832.1-exon2;transcript_id=Py17XNL_1000832.1;gene_name=conserved Plasmodium protein;locus_tag=Py17XNL_1000832;protein_id=Py17XNL_1000832.1-p1;product=conserved Plasmodium protein, unknown function
Py17XNL_10	AUGUSTUS	intron	1482307	1482417	1	+	.	ID=Py17XNL_1000832.1-intron2;Parent=Py17XNL_1000832.1;Name=Py17XNL_1000832.1-intron2;transcript_id=Py17XNL_1000832.1;gene_name=conserved Plasmodium protein;locus_tag=Py17XNL_1000832
Py17XNL_10	AUGUSTUS	CDS	1482418	1482562	1	+	1	ID=Py17XNL_1000832.1-CDS3;Parent=Py17XNL_1000832.1;Name=Py17XNL_1000832.1-p1;transcript_id=Py17XNL_1000832.1;gene_name=conserved Plasmodium protein;locus_tag=Py17XNL_1000832;protein_id=Py17XNL_1000832.1-p1;product=conserved Plasmodium protein, unknown function
Py17XNL_10	AUGUSTUS	exon	1482418	1482592	.	+	.	ID=Py17XNL_1000832.1-exon3;Parent=Py17XNL_1000832.1;Name=Py17XNL_1000832.1-exon3;transcript_id=Py17XNL_1000832.1;gene_name=conserved Plasmodium protein;locus_tag=Py17XNL_1000832;protein_id=Py17XNL_1000832.1-p1;product=conserved Plasmodium protein, unknown function
Py17XNL_10	AUGUSTUS	stop_codon	1482560	1482562	.	+	0	ID=Py17XNL_1000832.1-stop1;Parent=Py17XNL_1000832.1;Name=Py17XNL_1000832.1-stop1;transcript_id=Py17XNL_1000832.1;gene_name=conserved Plasmodium protein;locus_tag=Py17XNL_1000832
Py17XNL_10	AUGUSTUS	three_prime_UTR	1482563	1482592	0.34	+	.	ID=Py17XNL_1000832.1-3UTR1;Parent=Py17XNL_1000832.1;Name=Py17XNL_1000832.1-3UTR1;transcript_id=Py17XNL_1000832.1;gene_name=conserved Plasmodium protein;locus_tag=Py17XNL_1000832
Py17XNL_10	AUGUSTUS	transcription_end_site	1482592	1482592	.	+	.	ID=Py17XNL_1000832.1-tts1;Parent=Py17XNL_1000832.1;Name=Py17XNL_1000832.1-tts1;transcript_id=Py17XNL_1000832.1;gene_name=conserved Plasmodium protein;locus_tag=Py17XNL_1000832
###
Py17XNL_10	AUGUSTUS	gene	1482695	1486515	0.16	-	.	ID=Py17XNL_1000833;gene_id=Py17XNL_1000833;gene_name=Py17XNL_1000833;Name=aldo-keto reductase;best_match=PY17X_1035800.1-p1;query_coverage=99.0;percentage_identity=100.0;locus_tag=Py17XNL_1000833
Py17XNL_10	AUGUSTUS	mRNA	1482695	1486515	0.16	-	.	ID=Py17XNL_1000833.1;Parent=Py17XNL_1000833;transcript_id=Py17XNL_1000833.1;gene_name=Py17XNL_1000833;Name=aldo-keto reductase.1;best_match=PY17X_1035800.1-p1;query_coverage=99.0;percentage_identity=100.0;locus_tag=Py17XNL_1000833;protein_id=Py17XNL_1000833.1-p1;product=aldo-keto reductase, putative
Py17XNL_10	AUGUSTUS	transcription_end_site	1482695	1482695	.	-	.	ID=Py17XNL_1000833.1-tts1;Parent=Py17XNL_1000833.1;Name=Py17XNL_1000833.1-tts1;transcript_id=Py17XNL_1000833.1;gene_name=aldo-keto reductase;locus_tag=Py17XNL_1000833
Py17XNL_10	AUGUSTUS	three_prime_UTR	1482695	1483084	0.19	-	.	ID=Py17XNL_1000833.1-3UTR1;Parent=Py17XNL_1000833.1;Name=Py17XNL_1000833.1-3UTR1;transcript_id=Py17XNL_1000833.1;gene_name=aldo-keto reductase;locus_tag=Py17XNL_1000833
Py17XNL_10	AUGUSTUS	exon	1482695	1486515	.	-	.	ID=Py17XNL_1000833.1-exon1;Parent=Py17XNL_1000833.1;Name=Py17XNL_1000833.1-exon1;transcript_id=Py17XNL_1000833.1;gene_name=aldo-keto reductase;locus_tag=Py17XNL_1000833;protein_id=Py17XNL_1000833.1-p1;product=aldo-keto reductase, putative
Py17XNL_10	AUGUSTUS	stop_codon	1483085	1483087	.	-	0	ID=Py17XNL_1000833.1-stop1;Parent=Py17XNL_1000833.1;Name=Py17XNL_1000833.1-stop1;transcript_id=Py17XNL_1000833.1;gene_name=aldo-keto reductase;locus_tag=Py17XNL_1000833
Py17XNL_10	AUGUSTUS	CDS	1483085	1486372	0.94	-	0	ID=Py17XNL_1000833.1-CDS1;Parent=Py17XNL_1000833.1;Name=Py17XNL_1000833.1-p1;transcript_id=Py17XNL_1000833.1;gene_name=aldo-keto reductase;locus_tag=Py17XNL_1000833;protein_id=Py17XNL_1000833.1-p1;product=aldo-keto reductase, putative
Py17XNL_10	AUGUSTUS	start_codon	1486370	1486372	.	-	0	ID=Py17XNL_1000833.1-start1;Parent=Py17XNL_1000833.1;Name=Py17XNL_1000833.1-start1;transcript_id=Py17XNL_1000833.1;gene_name=aldo-keto reductase;locus_tag=Py17XNL_1000833
Py17XNL_10	AUGUSTUS	five_prime_UTR	1486373	1486515	0.94	-	.	ID=Py17XNL_1000833.1-5UTR1;Parent=Py17XNL_1000833.1;Name=Py17XNL_1000833.1-5UTR1;transcript_id=Py17XNL_1000833.1;gene_name=aldo-keto reductase;locus_tag=Py17XNL_1000833
Py17XNL_10	AUGUSTUS	transcription_start_site	1486515	1486515	.	-	.	ID=Py17XNL_1000833.1-tss1;Parent=Py17XNL_1000833.1;Name=Py17XNL_1000833.1-tss1;transcript_id=Py17XNL_1000833.1;gene_name=aldo-keto reductase;locus_tag=Py17XNL_1000833
###
Py17XNL_10	AUGUSTUS	gene	1487256	1489055	0.45	+	.	ID=Py17XNL_1000834;gene_id=Py17XNL_1000834;gene_name=Py17XNL_1000834;Name=WD repeat-containing protein;best_match=PY17X_1035900.1-p1;query_coverage=99.0;percentage_identity=100.0;locus_tag=Py17XNL_1000834
Py17XNL_10	AUGUSTUS	mRNA	1487256	1489055	0.45	+	.	ID=Py17XNL_1000834.1;Parent=Py17XNL_1000834;transcript_id=Py17XNL_1000834.1;gene_name=Py17XNL_1000834;Name=WD repeat-containing protein.1;best_match=PY17X_1035900.1-p1;query_coverage=99.0;percentage_identity=100.0;locus_tag=Py17XNL_1000834;protein_id=Py17XNL_1000834.1-p1;product=WD repeat-containing protein, putative
Py17XNL_10	AUGUSTUS	transcription_start_site	1487256	1487256	.	+	.	ID=Py17XNL_1000834.1-tss1;Parent=Py17XNL_1000834.1;Name=Py17XNL_1000834.1-tss1;transcript_id=Py17XNL_1000834.1;gene_name=WD repeat-containing protein;locus_tag=Py17XNL_1000834
Py17XNL_10	AUGUSTUS	five_prime_UTR	1487256	1487347	0.74	+	.	ID=Py17XNL_1000834.1-5UTR1;Parent=Py17XNL_1000834.1;Name=Py17XNL_1000834.1-5UTR1;transcript_id=Py17XNL_1000834.1;gene_name=WD repeat-containing protein;locus_tag=Py17XNL_1000834
Py17XNL_10	AUGUSTUS	exon	1487256	1488872	.	+	.	ID=Py17XNL_1000834.1-exon1;Parent=Py17XNL_1000834.1;Name=Py17XNL_1000834.1-exon1;transcript_id=Py17XNL_1000834.1;gene_name=WD repeat-containing protein;locus_tag=Py17XNL_1000834;protein_id=Py17XNL_1000834.1-p1;product=WD repeat-containing protein, putative
Py17XNL_10	AUGUSTUS	start_codon	1487348	1487350	.	+	0	ID=Py17XNL_1000834.1-start1;Parent=Py17XNL_1000834.1;Name=Py17XNL_1000834.1-start1;transcript_id=Py17XNL_1000834.1;gene_name=WD repeat-containing protein;locus_tag=Py17XNL_1000834
Py17XNL_10	AUGUSTUS	CDS	1487348	1488872	1	+	0	ID=Py17XNL_1000834.1-CDS1;Parent=Py17XNL_1000834.1;Name=Py17XNL_1000834.1-p1;transcript_id=Py17XNL_1000834.1;gene_name=WD repeat-containing protein;locus_tag=Py17XNL_1000834;protein_id=Py17XNL_1000834.1-p1;product=WD repeat-containing protein, putative
Py17XNL_10	AUGUSTUS	intron	1488873	1488964	1	+	.	ID=Py17XNL_1000834.1-intron1;Parent=Py17XNL_1000834.1;Name=Py17XNL_1000834.1-intron1;transcript_id=Py17XNL_1000834.1;gene_name=WD repeat-containing protein;locus_tag=Py17XNL_1000834
Py17XNL_10	AUGUSTUS	CDS	1488965	1489014	1	+	2	ID=Py17XNL_1000834.1-CDS2;Parent=Py17XNL_1000834.1;Name=Py17XNL_1000834.1-p1;transcript_id=Py17XNL_1000834.1;gene_name=WD repeat-containing protein;locus_tag=Py17XNL_1000834;protein_id=Py17XNL_1000834.1-p1;product=WD repeat-containing protein, putative
Py17XNL_10	AUGUSTUS	exon	1488965	1489055	.	+	.	ID=Py17XNL_1000834.1-exon2;Parent=Py17XNL_1000834.1;Name=Py17XNL_1000834.1-exon2;transcript_id=Py17XNL_1000834.1;gene_name=WD repeat-containing protein;locus_tag=Py17XNL_1000834;protein_id=Py17XNL_1000834.1-p1;product=WD repeat-containing protein, putative
Py17XNL_10	AUGUSTUS	stop_codon	1489012	1489014	.	+	0	ID=Py17XNL_1000834.1-stop1;Parent=Py17XNL_1000834.1;Name=Py17XNL_1000834.1-stop1;transcript_id=Py17XNL_1000834.1;gene_name=WD repeat-containing protein;locus_tag=Py17XNL_1000834
Py17XNL_10	AUGUSTUS	three_prime_UTR	1489015	1489055	0.64	+	.	ID=Py17XNL_1000834.1-3UTR1;Parent=Py17XNL_1000834.1;Name=Py17XNL_1000834.1-3UTR1;transcript_id=Py17XNL_1000834.1;gene_name=WD repeat-containing protein;locus_tag=Py17XNL_1000834
Py17XNL_10	AUGUSTUS	transcription_end_site	1489055	1489055	.	+	.	ID=Py17XNL_1000834.1-tts1;Parent=Py17XNL_1000834.1;Name=Py17XNL_1000834.1-tts1;transcript_id=Py17XNL_1000834.1;gene_name=WD repeat-containing protein;locus_tag=Py17XNL_1000834
###
Py17XNL_10	AUGUSTUS	gene	1490106	1491317	0.02	+	.	ID=Py17XNL_1000835;gene_id=Py17XNL_1000835;gene_name=Py17XNL_1000835;Name=tRNA-dihydrouridine synthase;best_match=PY17X_1036000.1-p1;query_coverage=99.0;percentage_identity=100.0;locus_tag=Py17XNL_1000835
Py17XNL_10	AUGUSTUS	mRNA	1490106	1491317	0.02	+	.	ID=Py17XNL_1000835.1;Parent=Py17XNL_1000835;transcript_id=Py17XNL_1000835.1;gene_name=Py17XNL_1000835;Name=tRNA-dihydrouridine synthase.1;best_match=PY17X_1036000.1-p1;query_coverage=99.0;percentage_identity=100.0;locus_tag=Py17XNL_1000835;protein_id=Py17XNL_1000835.1-p1;product=tRNA-dihydrouridine synthase, putative
Py17XNL_10	AUGUSTUS	transcription_start_site	1490106	1490106	.	+	.	ID=Py17XNL_1000835.1-tss1;Parent=Py17XNL_1000835.1;Name=Py17XNL_1000835.1-tss1;transcript_id=Py17XNL_1000835.1;gene_name=tRNA-dihydrouridine synthase;locus_tag=Py17XNL_1000835
Py17XNL_10	AUGUSTUS	five_prime_UTR	1490106	1490190	0.11	+	.	ID=Py17XNL_1000835.1-5UTR1;Parent=Py17XNL_1000835.1;Name=Py17XNL_1000835.1-5UTR1;transcript_id=Py17XNL_1000835.1;gene_name=tRNA-dihydrouridine synthase;locus_tag=Py17XNL_1000835
Py17XNL_10	AUGUSTUS	exon	1490106	1491317	.	+	.	ID=Py17XNL_1000835.1-exon1;Parent=Py17XNL_1000835.1;Name=Py17XNL_1000835.1-exon1;transcript_id=Py17XNL_1000835.1;gene_name=tRNA-dihydrouridine synthase;locus_tag=Py17XNL_1000835;protein_id=Py17XNL_1000835.1-p1;product=tRNA-dihydrouridine synthase, putative
Py17XNL_10	AUGUSTUS	start_codon	1490191	1490193	.	+	0	ID=Py17XNL_1000835.1-start1;Parent=Py17XNL_1000835.1;Name=Py17XNL_1000835.1-start1;transcript_id=Py17XNL_1000835.1;gene_name=tRNA-dihydrouridine synthase;locus_tag=Py17XNL_1000835
Py17XNL_10	AUGUSTUS	CDS	1490191	1491207	0.76	+	0	ID=Py17XNL_1000835.1-CDS1;Parent=Py17XNL_1000835.1;Name=Py17XNL_1000835.1-p1;transcript_id=Py17XNL_1000835.1;gene_name=tRNA-dihydrouridine synthase;locus_tag=Py17XNL_1000835;protein_id=Py17XNL_1000835.1-p1;product=tRNA-dihydrouridine synthase, putative
Py17XNL_10	AUGUSTUS	stop_codon	1491205	1491207	.	+	0	ID=Py17XNL_1000835.1-stop1;Parent=Py17XNL_1000835.1;Name=Py17XNL_1000835.1-stop1;transcript_id=Py17XNL_1000835.1;gene_name=tRNA-dihydrouridine synthase;locus_tag=Py17XNL_1000835
Py17XNL_10	AUGUSTUS	three_prime_UTR	1491208	1491317	0.13	+	.	ID=Py17XNL_1000835.1-3UTR1;Parent=Py17XNL_1000835.1;Name=Py17XNL_1000835.1-3UTR1;transcript_id=Py17XNL_1000835.1;gene_name=tRNA-dihydrouridine synthase;locus_tag=Py17XNL_1000835
Py17XNL_10	AUGUSTUS	transcription_end_site	1491317	1491317	.	+	.	ID=Py17XNL_1000835.1-tts1;Parent=Py17XNL_1000835.1;Name=Py17XNL_1000835.1-tts1;transcript_id=Py17XNL_1000835.1;gene_name=tRNA-dihydrouridine synthase;locus_tag=Py17XNL_1000835
###
Py17XNL_10	AUGUSTUS	gene	1491749	1493245	0.18	-	.	ID=Py17XNL_1000836;gene_id=Py17XNL_1000836;gene_name=Py17XNL_1000836;Name=conserved Plasmodium protein;best_match=PY17X_1036100.1-p1;query_coverage=99.0;percentage_identity=100.0;locus_tag=Py17XNL_1000836
Py17XNL_10	AUGUSTUS	mRNA	1491749	1493245	0.18	-	.	ID=Py17XNL_1000836.1;Parent=Py17XNL_1000836;transcript_id=Py17XNL_1000836.1;gene_name=Py17XNL_1000836;Name=conserved Plasmodium protein.1;best_match=PY17X_1036100.1-p1;query_coverage=99.0;percentage_identity=100.0;locus_tag=Py17XNL_1000836;protein_id=Py17XNL_1000836.1-p1;product=conserved Plasmodium protein, unknown function
Py17XNL_10	AUGUSTUS	transcription_end_site	1491749	1491749	.	-	.	ID=Py17XNL_1000836.1-tts1;Parent=Py17XNL_1000836.1;Name=Py17XNL_1000836.1-tts1;transcript_id=Py17XNL_1000836.1;gene_name=conserved Plasmodium protein;locus_tag=Py17XNL_1000836
Py17XNL_10	AUGUSTUS	three_prime_UTR	1491749	1491800	0.83	-	.	ID=Py17XNL_1000836.1-3UTR1;Parent=Py17XNL_1000836.1;Name=Py17XNL_1000836.1-3UTR1;transcript_id=Py17XNL_1000836.1;gene_name=conserved Plasmodium protein;locus_tag=Py17XNL_1000836
Py17XNL_10	AUGUSTUS	exon	1491749	1491860	.	-	.	ID=Py17XNL_1000836.1-exon1;Parent=Py17XNL_1000836.1;Name=Py17XNL_1000836.1-exon1;transcript_id=Py17XNL_1000836.1;gene_name=conserved Plasmodium protein;locus_tag=Py17XNL_1000836;protein_id=Py17XNL_1000836.1-p1;product=conserved Plasmodium protein, unknown function
Py17XNL_10	AUGUSTUS	stop_codon	1491801	1491803	.	-	0	ID=Py17XNL_1000836.1-stop1;Parent=Py17XNL_1000836.1;Name=Py17XNL_1000836.1-stop1;transcript_id=Py17XNL_1000836.1;gene_name=conserved Plasmodium protein;locus_tag=Py17XNL_1000836
Py17XNL_10	AUGUSTUS	CDS	1491801	1491860	1	-	0	ID=Py17XNL_1000836.1-CDS1;Parent=Py17XNL_1000836.1;Name=Py17XNL_1000836.1-p1;transcript_id=Py17XNL_1000836.1;gene_name=conserved Plasmodium protein;locus_tag=Py17XNL_1000836;protein_id=Py17XNL_1000836.1-p1;product=conserved Plasmodium protein, unknown function
Py17XNL_10	AUGUSTUS	intron	1491861	1492077	1	-	.	ID=Py17XNL_1000836.1-intron1;Parent=Py17XNL_1000836.1;Name=Py17XNL_1000836.1-intron1;transcript_id=Py17XNL_1000836.1;gene_name=conserved Plasmodium protein;locus_tag=Py17XNL_1000836
Py17XNL_10	AUGUSTUS	CDS	1492078	1492944	1	-	0	ID=Py17XNL_1000836.1-CDS2;Parent=Py17XNL_1000836.1;Name=Py17XNL_1000836.1-p1;transcript_id=Py17XNL_1000836.1;gene_name=conserved Plasmodium protein;locus_tag=Py17XNL_1000836;protein_id=Py17XNL_1000836.1-p1;product=conserved Plasmodium protein, unknown function
Py17XNL_10	AUGUSTUS	exon	1492078	1493245	.	-	.	ID=Py17XNL_1000836.1-exon2;Parent=Py17XNL_1000836.1;Name=Py17XNL_1000836.1-exon2;transcript_id=Py17XNL_1000836.1;gene_name=conserved Plasmodium protein;locus_tag=Py17XNL_1000836;protein_id=Py17XNL_1000836.1-p1;product=conserved Plasmodium protein, unknown function
Py17XNL_10	AUGUSTUS	start_codon	1492942	1492944	.	-	0	ID=Py17XNL_1000836.1-start1;Parent=Py17XNL_1000836.1;Name=Py17XNL_1000836.1-start1;transcript_id=Py17XNL_1000836.1;gene_name=conserved Plasmodium protein;locus_tag=Py17XNL_1000836
Py17XNL_10	AUGUSTUS	five_prime_UTR	1492945	1493245	0.2	-	.	ID=Py17XNL_1000836.1-5UTR1;Parent=Py17XNL_1000836.1;Name=Py17XNL_1000836.1-5UTR1;transcript_id=Py17XNL_1000836.1;gene_name=conserved Plasmodium protein;locus_tag=Py17XNL_1000836
Py17XNL_10	AUGUSTUS	transcription_start_site	1493245	1493245	.	-	.	ID=Py17XNL_1000836.1-tss1;Parent=Py17XNL_1000836.1;Name=Py17XNL_1000836.1-tss1;transcript_id=Py17XNL_1000836.1;gene_name=conserved Plasmodium protein;locus_tag=Py17XNL_1000836
###
Py17XNL_10	AUGUSTUS	gene	1495186	1518016	0.24	+	.	ID=Py17XNL_1000837;gene_id=Py17XNL_1000837;gene_name=Py17XNL_1000837;Name=conserved protein;best_match=PY17X_1036200.1-p1;query_coverage=99.0;percentage_identity=99.509;locus_tag=Py17XNL_1000837
Py17XNL_10	AUGUSTUS	mRNA	1495186	1518016	0.24	+	.	ID=Py17XNL_1000837.1;Parent=Py17XNL_1000837;transcript_id=Py17XNL_1000837.1;gene_name=Py17XNL_1000837;Name=conserved protein.1;best_match=PY17X_1036200.1-p1;query_coverage=99.0;percentage_identity=99.509;locus_tag=Py17XNL_1000837;protein_id=Py17XNL_1000837.1-p1;product=conserved protein, unknown function
Py17XNL_10	AUGUSTUS	transcription_start_site	1495186	1495186	.	+	.	ID=Py17XNL_1000837.1-tss1;Parent=Py17XNL_1000837.1;Name=Py17XNL_1000837.1-tss1;transcript_id=Py17XNL_1000837.1;gene_name=conserved protein;locus_tag=Py17XNL_1000837
Py17XNL_10	AUGUSTUS	five_prime_UTR	1495186	1495532	0.48	+	.	ID=Py17XNL_1000837.1-5UTR1;Parent=Py17XNL_1000837.1;Name=Py17XNL_1000837.1-5UTR1;transcript_id=Py17XNL_1000837.1;gene_name=conserved protein;locus_tag=Py17XNL_1000837
Py17XNL_10	AUGUSTUS	exon	1495186	1503213	.	+	.	ID=Py17XNL_1000837.1-exon1;Parent=Py17XNL_1000837.1;Name=Py17XNL_1000837.1-exon1;transcript_id=Py17XNL_1000837.1;gene_name=conserved protein;locus_tag=Py17XNL_1000837;protein_id=Py17XNL_1000837.1-p1;product=conserved protein, unknown function
Py17XNL_10	AUGUSTUS	start_codon	1495533	1495535	.	+	0	ID=Py17XNL_1000837.1-start1;Parent=Py17XNL_1000837.1;Name=Py17XNL_1000837.1-start1;transcript_id=Py17XNL_1000837.1;gene_name=conserved protein;locus_tag=Py17XNL_1000837
Py17XNL_10	AUGUSTUS	CDS	1495533	1503213	0.97	+	0	ID=Py17XNL_1000837.1-CDS1;Parent=Py17XNL_1000837.1;Name=Py17XNL_1000837.1-p1;transcript_id=Py17XNL_1000837.1;gene_name=conserved protein;locus_tag=Py17XNL_1000837;protein_id=Py17XNL_1000837.1-p1;product=conserved protein, unknown function
Py17XNL_10	AUGUSTUS	intron	1503214	1503306	0.97	+	.	ID=Py17XNL_1000837.1-intron1;Parent=Py17XNL_1000837.1;Name=Py17XNL_1000837.1-intron1;transcript_id=Py17XNL_1000837.1;gene_name=conserved protein;locus_tag=Py17XNL_1000837
Py17XNL_10	AUGUSTUS	CDS	1503307	1514892	0.97	+	2	ID=Py17XNL_1000837.1-CDS2;Parent=Py17XNL_1000837.1;Name=Py17XNL_1000837.1-p1;transcript_id=Py17XNL_1000837.1;gene_name=conserved protein;locus_tag=Py17XNL_1000837;protein_id=Py17XNL_1000837.1-p1;product=conserved protein, unknown function
Py17XNL_10	AUGUSTUS	exon	1503307	1514892	.	+	.	ID=Py17XNL_1000837.1-exon2;Parent=Py17XNL_1000837.1;Name=Py17XNL_1000837.1-exon2;transcript_id=Py17XNL_1000837.1;gene_name=conserved protein;locus_tag=Py17XNL_1000837;protein_id=Py17XNL_1000837.1-p1;product=conserved protein, unknown function
Py17XNL_10	AUGUSTUS	intron	1514893	1515023	1	+	.	ID=Py17XNL_1000837.1-intron2;Parent=Py17XNL_1000837.1;Name=Py17XNL_1000837.1-intron2;transcript_id=Py17XNL_1000837.1;gene_name=conserved protein;locus_tag=Py17XNL_1000837
Py17XNL_10	AUGUSTUS	CDS	1515024	1515208	0.98	+	2	ID=Py17XNL_1000837.1-CDS3;Parent=Py17XNL_1000837.1;Name=Py17XNL_1000837.1-p1;transcript_id=Py17XNL_1000837.1;gene_name=conserved protein;locus_tag=Py17XNL_1000837;protein_id=Py17XNL_1000837.1-p1;product=conserved protein, unknown function
Py17XNL_10	AUGUSTUS	exon	1515024	1516573	.	+	.	ID=Py17XNL_1000837.1-exon3;Parent=Py17XNL_1000837.1;Name=Py17XNL_1000837.1-exon3;transcript_id=Py17XNL_1000837.1;gene_name=conserved protein;locus_tag=Py17XNL_1000837;protein_id=Py17XNL_1000837.1-p1;product=conserved protein, unknown function
Py17XNL_10	AUGUSTUS	stop_codon	1515206	1515208	.	+	0	ID=Py17XNL_1000837.1-stop1;Parent=Py17XNL_1000837.1;Name=Py17XNL_1000837.1-stop1;transcript_id=Py17XNL_1000837.1;gene_name=conserved protein;locus_tag=Py17XNL_1000837
Py17XNL_10	AUGUSTUS	three_prime_UTR	1515209	1516573	0.97	+	.	ID=Py17XNL_1000837.1-3UTR1;Parent=Py17XNL_1000837.1;Name=Py17XNL_1000837.1-3UTR1;transcript_id=Py17XNL_1000837.1;gene_name=conserved protein;locus_tag=Py17XNL_1000837
Py17XNL_10	AUGUSTUS	three_prime_UTR	1516621	1518016	0.46	+	.	ID=Py17XNL_1000837.1-3UTR2;Parent=Py17XNL_1000837.1;Name=Py17XNL_1000837.1-3UTR2;transcript_id=Py17XNL_1000837.1;gene_name=conserved protein;locus_tag=Py17XNL_1000837
Py17XNL_10	AUGUSTUS	exon	1516621	1518016	.	+	.	ID=Py17XNL_1000837.1-exon4;Parent=Py17XNL_1000837.1;Name=Py17XNL_1000837.1-exon4;transcript_id=Py17XNL_1000837.1;gene_name=conserved protein;locus_tag=Py17XNL_1000837;protein_id=Py17XNL_1000837.1-p1;product=conserved protein, unknown function
Py17XNL_10	AUGUSTUS	transcription_end_site	1518016	1518016	.	+	.	ID=Py17XNL_1000837.1-tts1;Parent=Py17XNL_1000837.1;Name=Py17XNL_1000837.1-tts1;transcript_id=Py17XNL_1000837.1;gene_name=conserved protein;locus_tag=Py17XNL_1000837
###
Py17XNL_10	AUGUSTUS	gene	1519199	1520355	0.1	-	.	ID=Py17XNL_1000838;gene_id=Py17XNL_1000838;gene_name=Py17XNL_1000838;Name=conserved Plasmodium protein;best_match=PY17X_1036400.1-p1;query_coverage=99.0;percentage_identity=100.0;locus_tag=Py17XNL_1000838
Py17XNL_10	AUGUSTUS	mRNA	1519199	1520355	0.1	-	.	ID=Py17XNL_1000838.1;Parent=Py17XNL_1000838;transcript_id=Py17XNL_1000838.1;gene_name=Py17XNL_1000838;Name=conserved Plasmodium protein.1;best_match=PY17X_1036400.1-p1;query_coverage=99.0;percentage_identity=100.0;locus_tag=Py17XNL_1000838;protein_id=Py17XNL_1000838.1-p1;product=conserved Plasmodium protein, unknown function
Py17XNL_10	AUGUSTUS	transcription_end_site	1519199	1519199	.	-	.	ID=Py17XNL_1000838.1-tts1;Parent=Py17XNL_1000838.1;Name=Py17XNL_1000838.1-tts1;transcript_id=Py17XNL_1000838.1;gene_name=conserved Plasmodium protein;locus_tag=Py17XNL_1000838
Py17XNL_10	AUGUSTUS	three_prime_UTR	1519199	1519577	0.27	-	.	ID=Py17XNL_1000838.1-3UTR1;Parent=Py17XNL_1000838.1;Name=Py17XNL_1000838.1-3UTR1;transcript_id=Py17XNL_1000838.1;gene_name=conserved Plasmodium protein;locus_tag=Py17XNL_1000838
Py17XNL_10	AUGUSTUS	exon	1519199	1520355	.	-	.	ID=Py17XNL_1000838.1-exon1;Parent=Py17XNL_1000838.1;Name=Py17XNL_1000838.1-exon1;transcript_id=Py17XNL_1000838.1;gene_name=conserved Plasmodium protein;locus_tag=Py17XNL_1000838;protein_id=Py17XNL_1000838.1-p1;product=conserved Plasmodium protein, unknown function
Py17XNL_10	AUGUSTUS	stop_codon	1519578	1519580	.	-	0	ID=Py17XNL_1000838.1-stop1;Parent=Py17XNL_1000838.1;Name=Py17XNL_1000838.1-stop1;transcript_id=Py17XNL_1000838.1;gene_name=conserved Plasmodium protein;locus_tag=Py17XNL_1000838
Py17XNL_10	AUGUSTUS	CDS	1519578	1520090	1	-	0	ID=Py17XNL_1000838.1-CDS1;Parent=Py17XNL_1000838.1;Name=Py17XNL_1000838.1-p1;transcript_id=Py17XNL_1000838.1;gene_name=conserved Plasmodium protein;locus_tag=Py17XNL_1000838;protein_id=Py17XNL_1000838.1-p1;product=conserved Plasmodium protein, unknown function
Py17XNL_10	AUGUSTUS	start_codon	1520088	1520090	.	-	0	ID=Py17XNL_1000838.1-start1;Parent=Py17XNL_1000838.1;Name=Py17XNL_1000838.1-start1;transcript_id=Py17XNL_1000838.1;gene_name=conserved Plasmodium protein;locus_tag=Py17XNL_1000838
Py17XNL_10	AUGUSTUS	five_prime_UTR	1520091	1520355	0.33	-	.	ID=Py17XNL_1000838.1-5UTR1;Parent=Py17XNL_1000838.1;Name=Py17XNL_1000838.1-5UTR1;transcript_id=Py17XNL_1000838.1;gene_name=conserved Plasmodium protein;locus_tag=Py17XNL_1000838
Py17XNL_10	AUGUSTUS	transcription_start_site	1520355	1520355	.	-	.	ID=Py17XNL_1000838.1-tss1;Parent=Py17XNL_1000838.1;Name=Py17XNL_1000838.1-tss1;transcript_id=Py17XNL_1000838.1;gene_name=conserved Plasmodium protein;locus_tag=Py17XNL_1000838
###
Py17XNL_10	AUGUSTUS	gene	1521836	1525282	0.19	+	.	ID=Py17XNL_1000839;gene_id=Py17XNL_1000839;gene_name=Py17XNL_1000839;Name=FANCJ;best_match=PY17X_1036500.1-p1;query_coverage=99.0;percentage_identity=100.0;locus_tag=Py17XNL_1000839
Py17XNL_10	AUGUSTUS	mRNA	1521836	1525282	0.19	+	.	ID=Py17XNL_1000839.1;Parent=Py17XNL_1000839;transcript_id=Py17XNL_1000839.1;gene_name=Py17XNL_1000839;Name=FANCJ.1;best_match=PY17X_1036500.1-p1;query_coverage=99.0;percentage_identity=100.0;locus_tag=Py17XNL_1000839;protein_id=Py17XNL_1000839.1-p1;product=FANCJ-like helicase, putative
Py17XNL_10	AUGUSTUS	transcription_start_site	1521836	1521836	.	+	.	ID=Py17XNL_1000839.1-tss1;Parent=Py17XNL_1000839.1;Name=Py17XNL_1000839.1-tss1;transcript_id=Py17XNL_1000839.1;gene_name=FANCJ;locus_tag=Py17XNL_1000839
Py17XNL_10	AUGUSTUS	five_prime_UTR	1521836	1522029	0.67	+	.	ID=Py17XNL_1000839.1-5UTR1;Parent=Py17XNL_1000839.1;Name=Py17XNL_1000839.1-5UTR1;transcript_id=Py17XNL_1000839.1;gene_name=FANCJ;locus_tag=Py17XNL_1000839
Py17XNL_10	AUGUSTUS	exon	1521836	1525282	.	+	.	ID=Py17XNL_1000839.1-exon1;Parent=Py17XNL_1000839.1;Name=Py17XNL_1000839.1-exon1;transcript_id=Py17XNL_1000839.1;gene_name=FANCJ;locus_tag=Py17XNL_1000839;protein_id=Py17XNL_1000839.1-p1;product=FANCJ-like helicase, putative
Py17XNL_10	AUGUSTUS	start_codon	1522030	1522032	.	+	0	ID=Py17XNL_1000839.1-start1;Parent=Py17XNL_1000839.1;Name=Py17XNL_1000839.1-start1;transcript_id=Py17XNL_1000839.1;gene_name=FANCJ;locus_tag=Py17XNL_1000839
Py17XNL_10	AUGUSTUS	CDS	1522030	1525239	1	+	0	ID=Py17XNL_1000839.1-CDS1;Parent=Py17XNL_1000839.1;Name=Py17XNL_1000839.1-p1;transcript_id=Py17XNL_1000839.1;gene_name=FANCJ;locus_tag=Py17XNL_1000839;protein_id=Py17XNL_1000839.1-p1;product=FANCJ-like helicase, putative
Py17XNL_10	AUGUSTUS	stop_codon	1525237	1525239	.	+	0	ID=Py17XNL_1000839.1-stop1;Parent=Py17XNL_1000839.1;Name=Py17XNL_1000839.1-stop1;transcript_id=Py17XNL_1000839.1;gene_name=FANCJ;locus_tag=Py17XNL_1000839
Py17XNL_10	AUGUSTUS	three_prime_UTR	1525240	1525282	0.27	+	.	ID=Py17XNL_1000839.1-3UTR1;Parent=Py17XNL_1000839.1;Name=Py17XNL_1000839.1-3UTR1;transcript_id=Py17XNL_1000839.1;gene_name=FANCJ;locus_tag=Py17XNL_1000839
Py17XNL_10	AUGUSTUS	transcription_end_site	1525282	1525282	.	+	.	ID=Py17XNL_1000839.1-tts1;Parent=Py17XNL_1000839.1;Name=Py17XNL_1000839.1-tts1;transcript_id=Py17XNL_1000839.1;gene_name=FANCJ;locus_tag=Py17XNL_1000839
###
Py17XNL_10	AUGUSTUS	gene	1525637	1526585	0.65	-	.	ID=Py17XNL_1000840;gene_id=Py17XNL_1000840;gene_name=Py17XNL_1000840;Name=conserved Plasmodium protein;best_match=PY17X_1036600.1-p1;query_coverage=45.0;percentage_identity=100.0;locus_tag=Py17XNL_1000840
Py17XNL_10	AUGUSTUS	mRNA	1525637	1526585	0.34	-	.	ID=Py17XNL_1000840.1;Parent=Py17XNL_1000840;transcript_id=Py17XNL_1000840.1;gene_name=Py17XNL_1000840;Name=conserved Plasmodium protein.1;best_match=PY17X_1036600.1-p1;query_coverage=33.0;percentage_identity=100.0;locus_tag=Py17XNL_1000840;protein_id=Py17XNL_1000840.1-p1;product=conserved Plasmodium protein, unknown function
Py17XNL_10	AUGUSTUS	transcription_end_site	1525637	1525637	.	-	.	ID=Py17XNL_1000840.1-tts1;Parent=Py17XNL_1000840.1;Name=Py17XNL_1000840.1-tts1;transcript_id=Py17XNL_1000840.1;gene_name=conserved Plasmodium protein;locus_tag=Py17XNL_1000840
Py17XNL_10	AUGUSTUS	three_prime_UTR	1525637	1525712	0.37	-	.	ID=Py17XNL_1000840.1-3UTR1;Parent=Py17XNL_1000840.1;Name=Py17XNL_1000840.1-3UTR1;transcript_id=Py17XNL_1000840.1;gene_name=conserved Plasmodium protein;locus_tag=Py17XNL_1000840
Py17XNL_10	AUGUSTUS	exon	1525637	1525763	.	-	.	ID=Py17XNL_1000840.1-exon1;Parent=Py17XNL_1000840.1;Name=Py17XNL_1000840.1-exon1;transcript_id=Py17XNL_1000840.1;gene_name=conserved Plasmodium protein;locus_tag=Py17XNL_1000840;protein_id=Py17XNL_1000840.1-p1;product=conserved Plasmodium protein, unknown function
Py17XNL_10	AUGUSTUS	stop_codon	1525713	1525715	.	-	0	ID=Py17XNL_1000840.1-stop1;Parent=Py17XNL_1000840.1;Name=Py17XNL_1000840.1-stop1;transcript_id=Py17XNL_1000840.1;gene_name=conserved Plasmodium protein;locus_tag=Py17XNL_1000840
Py17XNL_10	AUGUSTUS	CDS	1525713	1525763	0.99	-	0	ID=Py17XNL_1000840.1-CDS1;Parent=Py17XNL_1000840.1;Name=Py17XNL_1000840.1-p1;transcript_id=Py17XNL_1000840.1;gene_name=conserved Plasmodium protein;locus_tag=Py17XNL_1000840;protein_id=Py17XNL_1000840.1-p1;product=conserved Plasmodium protein, unknown function
Py17XNL_10	AUGUSTUS	intron	1525764	1525883	0.99	-	.	ID=Py17XNL_1000840.1-intron1;Parent=Py17XNL_1000840.1;Name=Py17XNL_1000840.1-intron1;transcript_id=Py17XNL_1000840.1;gene_name=conserved Plasmodium protein;locus_tag=Py17XNL_1000840
Py17XNL_10	AUGUSTUS	CDS	1525884	1525998	0.99	-	1	ID=Py17XNL_1000840.1-CDS2;Parent=Py17XNL_1000840.1;Name=Py17XNL_1000840.1-p1;transcript_id=Py17XNL_1000840.1;gene_name=conserved Plasmodium protein;locus_tag=Py17XNL_1000840;protein_id=Py17XNL_1000840.1-p1;product=conserved Plasmodium protein, unknown function
Py17XNL_10	AUGUSTUS	exon	1525884	1525998	.	-	.	ID=Py17XNL_1000840.1-exon2;Parent=Py17XNL_1000840.1;Name=Py17XNL_1000840.1-exon2;transcript_id=Py17XNL_1000840.1;gene_name=conserved Plasmodium protein;locus_tag=Py17XNL_1000840;protein_id=Py17XNL_1000840.1-p1;product=conserved Plasmodium protein, unknown function
Py17XNL_10	AUGUSTUS	intron	1525999	1526142	0.99	-	.	ID=Py17XNL_1000840.1-intron2;Parent=Py17XNL_1000840.1;Name=Py17XNL_1000840.1-intron2;transcript_id=Py17XNL_1000840.1;gene_name=conserved Plasmodium protein;locus_tag=Py17XNL_1000840
Py17XNL_10	AUGUSTUS	CDS	1526143	1526296	1	-	2	ID=Py17XNL_1000840.1-CDS3;Parent=Py17XNL_1000840.1;Name=Py17XNL_1000840.1-p1;transcript_id=Py17XNL_1000840.1;gene_name=conserved Plasmodium protein;locus_tag=Py17XNL_1000840;protein_id=Py17XNL_1000840.1-p1;product=conserved Plasmodium protein, unknown function
Py17XNL_10	AUGUSTUS	exon	1526143	1526296	.	-	.	ID=Py17XNL_1000840.1-exon3;Parent=Py17XNL_1000840.1;Name=Py17XNL_1000840.1-exon3;transcript_id=Py17XNL_1000840.1;gene_name=conserved Plasmodium protein;locus_tag=Py17XNL_1000840;protein_id=Py17XNL_1000840.1-p1;product=conserved Plasmodium protein, unknown function
Py17XNL_10	AUGUSTUS	intron	1526297	1526393	1	-	.	ID=Py17XNL_1000840.1-intron3;Parent=Py17XNL_1000840.1;Name=Py17XNL_1000840.1-intron3;transcript_id=Py17XNL_1000840.1;gene_name=conserved Plasmodium protein;locus_tag=Py17XNL_1000840
Py17XNL_10	AUGUSTUS	CDS	1526394	1526550	1	-	0	ID=Py17XNL_1000840.1-CDS4;Parent=Py17XNL_1000840.1;Name=Py17XNL_1000840.1-p1;transcript_id=Py17XNL_1000840.1;gene_name=conserved Plasmodium protein;locus_tag=Py17XNL_1000840;protein_id=Py17XNL_1000840.1-p1;product=conserved Plasmodium protein, unknown function
Py17XNL_10	AUGUSTUS	exon	1526394	1526585	.	-	.	ID=Py17XNL_1000840.1-exon4;Parent=Py17XNL_1000840.1;Name=Py17XNL_1000840.1-exon4;transcript_id=Py17XNL_1000840.1;gene_name=conserved Plasmodium protein;locus_tag=Py17XNL_1000840;protein_id=Py17XNL_1000840.1-p1;product=conserved Plasmodium protein, unknown function
Py17XNL_10	AUGUSTUS	start_codon	1526548	1526550	.	-	0	ID=Py17XNL_1000840.1-start1;Parent=Py17XNL_1000840.1;Name=Py17XNL_1000840.1-start1;transcript_id=Py17XNL_1000840.1;gene_name=conserved Plasmodium protein;locus_tag=Py17XNL_1000840
Py17XNL_10	AUGUSTUS	five_prime_UTR	1526551	1526585	0.97	-	.	ID=Py17XNL_1000840.1-5UTR1;Parent=Py17XNL_1000840.1;Name=Py17XNL_1000840.1-5UTR1;transcript_id=Py17XNL_1000840.1;gene_name=conserved Plasmodium protein;locus_tag=Py17XNL_1000840
Py17XNL_10	AUGUSTUS	transcription_start_site	1526585	1526585	.	-	.	ID=Py17XNL_1000840.1-tss1;Parent=Py17XNL_1000840.1;Name=Py17XNL_1000840.1-tss1;transcript_id=Py17XNL_1000840.1;gene_name=conserved Plasmodium protein;locus_tag=Py17XNL_1000840
Py17XNL_10	AUGUSTUS	mRNA	1525741	1526585	0.31	-	.	ID=Py17XNL_1000840.2;Parent=Py17XNL_1000840;transcript_id=Py17XNL_1000840.2;gene_name=Py17XNL_1000840;Name=conserved Plasmodium protein.2;best_match=PY17X_1036600.1-p1;query_coverage=45.0;percentage_identity=100.0;locus_tag=Py17XNL_1000840;protein_id=Py17XNL_1000840.2-p2;product=conserved Plasmodium protein, unknown function
Py17XNL_10	AUGUSTUS	transcription_end_site	1525741	1525741	.	-	.	ID=Py17XNL_1000840.2-tts1;Parent=Py17XNL_1000840.2;Name=Py17XNL_1000840.2-tts1;transcript_id=Py17XNL_1000840.2;gene_name=conserved Plasmodium protein;locus_tag=Py17XNL_1000840
Py17XNL_10	AUGUSTUS	three_prime_UTR	1525741	1525763	0.31	-	.	ID=Py17XNL_1000840.2-3UTR1;Parent=Py17XNL_1000840.2;Name=Py17XNL_1000840.2-3UTR1;transcript_id=Py17XNL_1000840.2;gene_name=conserved Plasmodium protein;locus_tag=Py17XNL_1000840
Py17XNL_10	AUGUSTUS	exon	1525741	1525763	.	-	.	ID=Py17XNL_1000840.2-exon1;Parent=Py17XNL_1000840.2;Name=Py17XNL_1000840.2-exon1;transcript_id=Py17XNL_1000840.2;gene_name=conserved Plasmodium protein;locus_tag=Py17XNL_1000840;protein_id=Py17XNL_1000840.2-p2;product=conserved Plasmodium protein, unknown function
Py17XNL_10	AUGUSTUS	three_prime_UTR	1525884	1525905	1	-	.	ID=Py17XNL_1000840.2-3UTR2;Parent=Py17XNL_1000840.2;Name=Py17XNL_1000840.2-3UTR2;transcript_id=Py17XNL_1000840.2;gene_name=conserved Plasmodium protein;locus_tag=Py17XNL_1000840
Py17XNL_10	AUGUSTUS	exon	1525884	1525939	.	-	.	ID=Py17XNL_1000840.2-exon2;Parent=Py17XNL_1000840.2;Name=Py17XNL_1000840.2-exon2;transcript_id=Py17XNL_1000840.2;gene_name=conserved Plasmodium protein;locus_tag=Py17XNL_1000840;protein_id=Py17XNL_1000840.2-p2;product=conserved Plasmodium protein, unknown function
Py17XNL_10	AUGUSTUS	stop_codon	1525906	1525908	.	-	0	ID=Py17XNL_1000840.2-stop1;Parent=Py17XNL_1000840.2;Name=Py17XNL_1000840.2-stop1;transcript_id=Py17XNL_1000840.2;gene_name=conserved Plasmodium protein;locus_tag=Py17XNL_1000840
Py17XNL_10	AUGUSTUS	CDS	1525906	1525939	1	-	1	ID=Py17XNL_1000840.2-CDS1;Parent=Py17XNL_1000840.2;Name=Py17XNL_1000840.2-p2;transcript_id=Py17XNL_1000840.2;gene_name=conserved Plasmodium protein;locus_tag=Py17XNL_1000840;protein_id=Py17XNL_1000840.2-p2;product=conserved Plasmodium protein, unknown function
Py17XNL_10	AUGUSTUS	intron	1525940	1526142	1	-	.	ID=Py17XNL_1000840.2-intron1;Parent=Py17XNL_1000840.2;Name=Py17XNL_1000840.2-intron1;transcript_id=Py17XNL_1000840.2;gene_name=conserved Plasmodium protein;locus_tag=Py17XNL_1000840
Py17XNL_10	AUGUSTUS	CDS	1526143	1526296	1	-	2	ID=Py17XNL_1000840.2-CDS2;Parent=Py17XNL_1000840.2;Name=Py17XNL_1000840.2-p2;transcript_id=Py17XNL_1000840.2;gene_name=conserved Plasmodium protein;locus_tag=Py17XNL_1000840;protein_id=Py17XNL_1000840.2-p2;product=conserved Plasmodium protein, unknown function
Py17XNL_10	AUGUSTUS	exon	1526143	1526296	.	-	.	ID=Py17XNL_1000840.2-exon3;Parent=Py17XNL_1000840.2;Name=Py17XNL_1000840.2-exon3;transcript_id=Py17XNL_1000840.2;gene_name=conserved Plasmodium protein;locus_tag=Py17XNL_1000840;protein_id=Py17XNL_1000840.2-p2;product=conserved Plasmodium protein, unknown function
Py17XNL_10	AUGUSTUS	intron	1526297	1526393	1	-	.	ID=Py17XNL_1000840.2-intron2;Parent=Py17XNL_1000840.2;Name=Py17XNL_1000840.2-intron2;transcript_id=Py17XNL_1000840.2;gene_name=conserved Plasmodium protein;locus_tag=Py17XNL_1000840
Py17XNL_10	AUGUSTUS	CDS	1526394	1526550	1	-	0	ID=Py17XNL_1000840.2-CDS3;Parent=Py17XNL_1000840.2;Name=Py17XNL_1000840.2-p2;transcript_id=Py17XNL_1000840.2;gene_name=conserved Plasmodium protein;locus_tag=Py17XNL_1000840;protein_id=Py17XNL_1000840.2-p2;product=conserved Plasmodium protein, unknown function
Py17XNL_10	AUGUSTUS	exon	1526394	1526585	.	-	.	ID=Py17XNL_1000840.2-exon4;Parent=Py17XNL_1000840.2;Name=Py17XNL_1000840.2-exon4;transcript_id=Py17XNL_1000840.2;gene_name=conserved Plasmodium protein;locus_tag=Py17XNL_1000840;protein_id=Py17XNL_1000840.2-p2;product=conserved Plasmodium protein, unknown function
Py17XNL_10	AUGUSTUS	start_codon	1526548	1526550	.	-	0	ID=Py17XNL_1000840.2-start1;Parent=Py17XNL_1000840.2;Name=Py17XNL_1000840.2-start1;transcript_id=Py17XNL_1000840.2;gene_name=conserved Plasmodium protein;locus_tag=Py17XNL_1000840
Py17XNL_10	AUGUSTUS	five_prime_UTR	1526551	1526585	1	-	.	ID=Py17XNL_1000840.2-5UTR1;Parent=Py17XNL_1000840.2;Name=Py17XNL_1000840.2-5UTR1;transcript_id=Py17XNL_1000840.2;gene_name=conserved Plasmodium protein;locus_tag=Py17XNL_1000840
Py17XNL_10	AUGUSTUS	transcription_start_site	1526585	1526585	.	-	.	ID=Py17XNL_1000840.2-tss1;Parent=Py17XNL_1000840.2;Name=Py17XNL_1000840.2-tss1;transcript_id=Py17XNL_1000840.2;gene_name=conserved Plasmodium protein;locus_tag=Py17XNL_1000840
###
Py17XNL_10	AUGUSTUS	gene	1532686	1540395	0.07	+	.	ID=Py17XNL_1000841;gene_id=Py17XNL_1000841;gene_name=Py17XNL_1000841;Name=AP2-G2;best_match=PY17X_1036700.1-p1;query_coverage=99.0;percentage_identity=100.0;locus_tag=Py17XNL_1000841
Py17XNL_10	AUGUSTUS	mRNA	1532686	1540395	0.07	+	.	ID=Py17XNL_1000841.1;Parent=Py17XNL_1000841;transcript_id=Py17XNL_1000841.1;gene_name=Py17XNL_1000841;Name=AP2-G2.1;best_match=PY17X_1036700.1-p1;query_coverage=99.0;percentage_identity=100.0;locus_tag=Py17XNL_1000841;protein_id=Py17XNL_1000841.1-p1;product=AP2 domain transcription factor AP2-G2, putative
Py17XNL_10	AUGUSTUS	transcription_start_site	1532686	1532686	.	+	.	ID=Py17XNL_1000841.1-tss1;Parent=Py17XNL_1000841.1;Name=Py17XNL_1000841.1-tss1;transcript_id=Py17XNL_1000841.1;gene_name=AP2-G2;locus_tag=Py17XNL_1000841
Py17XNL_10	AUGUSTUS	five_prime_UTR	1532686	1532706	0.27	+	.	ID=Py17XNL_1000841.1-5UTR1;Parent=Py17XNL_1000841.1;Name=Py17XNL_1000841.1-5UTR1;transcript_id=Py17XNL_1000841.1;gene_name=AP2-G2;locus_tag=Py17XNL_1000841
Py17XNL_10	AUGUSTUS	exon	1532686	1536910	.	+	.	ID=Py17XNL_1000841.1-exon1;Parent=Py17XNL_1000841.1;Name=Py17XNL_1000841.1-exon1;transcript_id=Py17XNL_1000841.1;gene_name=AP2-G2;locus_tag=Py17XNL_1000841;protein_id=Py17XNL_1000841.1-p1;product=AP2 domain transcription factor AP2-G2, putative
Py17XNL_10	AUGUSTUS	start_codon	1532707	1532709	.	+	0	ID=Py17XNL_1000841.1-start1;Parent=Py17XNL_1000841.1;Name=Py17XNL_1000841.1-start1;transcript_id=Py17XNL_1000841.1;gene_name=AP2-G2;locus_tag=Py17XNL_1000841
Py17XNL_10	AUGUSTUS	CDS	1532707	1536906	1	+	0	ID=Py17XNL_1000841.1-CDS1;Parent=Py17XNL_1000841.1;Name=Py17XNL_1000841.1-p1;transcript_id=Py17XNL_1000841.1;gene_name=AP2-G2;locus_tag=Py17XNL_1000841;protein_id=Py17XNL_1000841.1-p1;product=AP2 domain transcription factor AP2-G2, putative
Py17XNL_10	AUGUSTUS	stop_codon	1536904	1536906	.	+	0	ID=Py17XNL_1000841.1-stop1;Parent=Py17XNL_1000841.1;Name=Py17XNL_1000841.1-stop1;transcript_id=Py17XNL_1000841.1;gene_name=AP2-G2;locus_tag=Py17XNL_1000841
Py17XNL_10	AUGUSTUS	three_prime_UTR	1536907	1536910	0.99	+	.	ID=Py17XNL_1000841.1-3UTR1;Parent=Py17XNL_1000841.1;Name=Py17XNL_1000841.1-3UTR1;transcript_id=Py17XNL_1000841.1;gene_name=AP2-G2;locus_tag=Py17XNL_1000841
Py17XNL_10	AUGUSTUS	three_prime_UTR	1537855	1539033	0.94	+	.	ID=Py17XNL_1000841.1-3UTR2;Parent=Py17XNL_1000841.1;Name=Py17XNL_1000841.1-3UTR2;transcript_id=Py17XNL_1000841.1;gene_name=AP2-G2;locus_tag=Py17XNL_1000841
Py17XNL_10	AUGUSTUS	exon	1537855	1539033	.	+	.	ID=Py17XNL_1000841.1-exon2;Parent=Py17XNL_1000841.1;Name=Py17XNL_1000841.1-exon2;transcript_id=Py17XNL_1000841.1;gene_name=AP2-G2;locus_tag=Py17XNL_1000841;protein_id=Py17XNL_1000841.1-p1;product=AP2 domain transcription factor AP2-G2, putative
Py17XNL_10	AUGUSTUS	three_prime_UTR	1539059	1540395	0.26	+	.	ID=Py17XNL_1000841.1-3UTR3;Parent=Py17XNL_1000841.1;Name=Py17XNL_1000841.1-3UTR3;transcript_id=Py17XNL_1000841.1;gene_name=AP2-G2;locus_tag=Py17XNL_1000841
Py17XNL_10	AUGUSTUS	exon	1539059	1540395	.	+	.	ID=Py17XNL_1000841.1-exon3;Parent=Py17XNL_1000841.1;Name=Py17XNL_1000841.1-exon3;transcript_id=Py17XNL_1000841.1;gene_name=AP2-G2;locus_tag=Py17XNL_1000841;protein_id=Py17XNL_1000841.1-p1;product=AP2 domain transcription factor AP2-G2, putative
Py17XNL_10	AUGUSTUS	transcription_end_site	1540395	1540395	.	+	.	ID=Py17XNL_1000841.1-tts1;Parent=Py17XNL_1000841.1;Name=Py17XNL_1000841.1-tts1;transcript_id=Py17XNL_1000841.1;gene_name=AP2-G2;locus_tag=Py17XNL_1000841
###
Py17XNL_10	AUGUSTUS	gene	1542343	1543795	1.01	-	.	ID=Py17XNL_1000842;gene_id=Py17XNL_1000842;gene_name=Py17XNL_1000842;Name=conserved protein;best_match=PY17X_1036900.1-p1;query_coverage=99.0;percentage_identity=100.0;locus_tag=Py17XNL_1000842
Py17XNL_10	AUGUSTUS	mRNA	1542343	1543795	0.47	-	.	ID=Py17XNL_1000842.2;Parent=Py17XNL_1000842;transcript_id=Py17XNL_1000842.2;gene_name=Py17XNL_1000842;Name=conserved protein.2;best_match=PY17X_1036900.1-p1;query_coverage=99.0;percentage_identity=100.0;locus_tag=Py17XNL_1000842;protein_id=Py17XNL_1000842.2-p2;product=conserved protein, unknown function
Py17XNL_10	AUGUSTUS	transcription_end_site	1542343	1542343	.	-	.	ID=Py17XNL_1000842.2-tts1;Parent=Py17XNL_1000842.2;Name=Py17XNL_1000842.2-tts1;transcript_id=Py17XNL_1000842.2;gene_name=conserved protein;locus_tag=Py17XNL_1000842
Py17XNL_10	AUGUSTUS	three_prime_UTR	1542343	1542370	0.51	-	.	ID=Py17XNL_1000842.2-3UTR1;Parent=Py17XNL_1000842.2;Name=Py17XNL_1000842.2-3UTR1;transcript_id=Py17XNL_1000842.2;gene_name=conserved protein;locus_tag=Py17XNL_1000842
Py17XNL_10	AUGUSTUS	exon	1542343	1542435	.	-	.	ID=Py17XNL_1000842.2-exon1;Parent=Py17XNL_1000842.2;Name=Py17XNL_1000842.2-exon1;transcript_id=Py17XNL_1000842.2;gene_name=conserved protein;locus_tag=Py17XNL_1000842;protein_id=Py17XNL_1000842.2-p2;product=conserved protein, unknown function
Py17XNL_10	AUGUSTUS	stop_codon	1542371	1542373	.	-	0	ID=Py17XNL_1000842.2-stop1;Parent=Py17XNL_1000842.2;Name=Py17XNL_1000842.2-stop1;transcript_id=Py17XNL_1000842.2;gene_name=conserved protein;locus_tag=Py17XNL_1000842
Py17XNL_10	AUGUSTUS	CDS	1542371	1542435	0.64	-	2	ID=Py17XNL_1000842.2-CDS1;Parent=Py17XNL_1000842.2;Name=Py17XNL_1000842.2-p2;transcript_id=Py17XNL_1000842.2;gene_name=conserved protein;locus_tag=Py17XNL_1000842;protein_id=Py17XNL_1000842.2-p2;product=conserved protein, unknown function
Py17XNL_10	AUGUSTUS	intron	1542436	1542599	0.64	-	.	ID=Py17XNL_1000842.2-intron1;Parent=Py17XNL_1000842.2;Name=Py17XNL_1000842.2-intron1;transcript_id=Py17XNL_1000842.2;gene_name=conserved protein;locus_tag=Py17XNL_1000842
Py17XNL_10	AUGUSTUS	CDS	1542600	1543752	0.64	-	0	ID=Py17XNL_1000842.2-CDS2;Parent=Py17XNL_1000842.2;Name=Py17XNL_1000842.2-p2;transcript_id=Py17XNL_1000842.2;gene_name=conserved protein;locus_tag=Py17XNL_1000842;protein_id=Py17XNL_1000842.2-p2;product=conserved protein, unknown function
Py17XNL_10	AUGUSTUS	exon	1542600	1543795	.	-	.	ID=Py17XNL_1000842.2-exon2;Parent=Py17XNL_1000842.2;Name=Py17XNL_1000842.2-exon2;transcript_id=Py17XNL_1000842.2;gene_name=conserved protein;locus_tag=Py17XNL_1000842;protein_id=Py17XNL_1000842.2-p2;product=conserved protein, unknown function
Py17XNL_10	AUGUSTUS	start_codon	1543750	1543752	.	-	0	ID=Py17XNL_1000842.2-start1;Parent=Py17XNL_1000842.2;Name=Py17XNL_1000842.2-start1;transcript_id=Py17XNL_1000842.2;gene_name=conserved protein;locus_tag=Py17XNL_1000842
Py17XNL_10	AUGUSTUS	five_prime_UTR	1543753	1543795	0.89	-	.	ID=Py17XNL_1000842.2-5UTR1;Parent=Py17XNL_1000842.2;Name=Py17XNL_1000842.2-5UTR1;transcript_id=Py17XNL_1000842.2;gene_name=conserved protein;locus_tag=Py17XNL_1000842
Py17XNL_10	AUGUSTUS	transcription_start_site	1543795	1543795	.	-	.	ID=Py17XNL_1000842.2-tss1;Parent=Py17XNL_1000842.2;Name=Py17XNL_1000842.2-tss1;transcript_id=Py17XNL_1000842.2;gene_name=conserved protein;locus_tag=Py17XNL_1000842
Py17XNL_10	AUGUSTUS	mRNA	1542541	1543795	0.54	-	.	ID=Py17XNL_1000842.1;Parent=Py17XNL_1000842;transcript_id=Py17XNL_1000842.1;gene_name=Py17XNL_1000842;Name=conserved protein.1;best_match=PY17X_1036900.1-p1;query_coverage=96.0;percentage_identity=100.0;locus_tag=Py17XNL_1000842;protein_id=Py17XNL_1000842.1-p1;product=conserved protein, unknown function
Py17XNL_10	AUGUSTUS	three_prime_UTR	1542541	1542546	0.58	-	.	ID=Py17XNL_1000842.1-3UTR1;Parent=Py17XNL_1000842.1;Name=Py17XNL_1000842.1-3UTR1;transcript_id=Py17XNL_1000842.1;gene_name=conserved protein;locus_tag=Py17XNL_1000842
Py17XNL_10	AUGUSTUS	exon	1542541	1543795	.	-	.	ID=Py17XNL_1000842.1-exon1;Parent=Py17XNL_1000842.1;Name=Py17XNL_1000842.1-exon1;transcript_id=Py17XNL_1000842.1;gene_name=conserved protein;locus_tag=Py17XNL_1000842;protein_id=Py17XNL_1000842.1-p1;product=conserved protein, unknown function
Py17XNL_10	AUGUSTUS	stop_codon	1542547	1542549	.	-	0	ID=Py17XNL_1000842.1-stop1;Parent=Py17XNL_1000842.1;Name=Py17XNL_1000842.1-stop1;transcript_id=Py17XNL_1000842.1;gene_name=conserved protein;locus_tag=Py17XNL_1000842
Py17XNL_10	AUGUSTUS	CDS	1542547	1543752	0.78	-	0	ID=Py17XNL_1000842.1-CDS1;Parent=Py17XNL_1000842.1;Name=Py17XNL_1000842.1-p1;transcript_id=Py17XNL_1000842.1;gene_name=conserved protein;locus_tag=Py17XNL_1000842;protein_id=Py17XNL_1000842.1-p1;product=conserved protein, unknown function
Py17XNL_10	AUGUSTUS	start_codon	1543750	1543752	.	-	0	ID=Py17XNL_1000842.1-start1;Parent=Py17XNL_1000842.1;Name=Py17XNL_1000842.1-start1;transcript_id=Py17XNL_1000842.1;gene_name=conserved protein;locus_tag=Py17XNL_1000842
Py17XNL_10	AUGUSTUS	five_prime_UTR	1543753	1543795	0.94	-	.	ID=Py17XNL_1000842.1-5UTR1;Parent=Py17XNL_1000842.1;Name=Py17XNL_1000842.1-5UTR1;transcript_id=Py17XNL_1000842.1;gene_name=conserved protein;locus_tag=Py17XNL_1000842
Py17XNL_10	AUGUSTUS	transcription_start_site	1543795	1543795	.	-	.	ID=Py17XNL_1000842.1-tss1;Parent=Py17XNL_1000842.1;Name=Py17XNL_1000842.1-tss1;transcript_id=Py17XNL_1000842.1;gene_name=conserved protein;locus_tag=Py17XNL_1000842
###
Py17XNL_10	AUGUSTUS	gene	1545996	1552048	0.08	+	.	ID=Py17XNL_1000843;gene_id=Py17XNL_1000843;gene_name=Py17XNL_1000843;Name=conserved Plasmodium protein;best_match=PY17X_1037000.1-p1;query_coverage=99.0;percentage_identity=100.0;locus_tag=Py17XNL_1000843
Py17XNL_10	AUGUSTUS	mRNA	1545996	1552048	0.08	+	.	ID=Py17XNL_1000843.1;Parent=Py17XNL_1000843;transcript_id=Py17XNL_1000843.1;gene_name=Py17XNL_1000843;Name=conserved Plasmodium protein.1;best_match=PY17X_1037000.1-p1;query_coverage=99.0;percentage_identity=100.0;locus_tag=Py17XNL_1000843;protein_id=Py17XNL_1000843.1-p1;product=conserved Plasmodium protein, unknown function
Py17XNL_10	AUGUSTUS	transcription_start_site	1545996	1545996	.	+	.	ID=Py17XNL_1000843.1-tss1;Parent=Py17XNL_1000843.1;Name=Py17XNL_1000843.1-tss1;transcript_id=Py17XNL_1000843.1;gene_name=conserved Plasmodium protein;locus_tag=Py17XNL_1000843
Py17XNL_10	AUGUSTUS	five_prime_UTR	1545996	1546164	0.24	+	.	ID=Py17XNL_1000843.1-5UTR1;Parent=Py17XNL_1000843.1;Name=Py17XNL_1000843.1-5UTR1;transcript_id=Py17XNL_1000843.1;gene_name=conserved Plasmodium protein;locus_tag=Py17XNL_1000843
Py17XNL_10	AUGUSTUS	exon	1545996	1551964	.	+	.	ID=Py17XNL_1000843.1-exon1;Parent=Py17XNL_1000843.1;Name=Py17XNL_1000843.1-exon1;transcript_id=Py17XNL_1000843.1;gene_name=conserved Plasmodium protein;locus_tag=Py17XNL_1000843;protein_id=Py17XNL_1000843.1-p1;product=conserved Plasmodium protein, unknown function
Py17XNL_10	AUGUSTUS	start_codon	1546165	1546167	.	+	0	ID=Py17XNL_1000843.1-start1;Parent=Py17XNL_1000843.1;Name=Py17XNL_1000843.1-start1;transcript_id=Py17XNL_1000843.1;gene_name=conserved Plasmodium protein;locus_tag=Py17XNL_1000843
Py17XNL_10	AUGUSTUS	CDS	1546165	1551964	0.79	+	0	ID=Py17XNL_1000843.1-CDS1;Parent=Py17XNL_1000843.1;Name=Py17XNL_1000843.1-p1;transcript_id=Py17XNL_1000843.1;gene_name=conserved Plasmodium protein;locus_tag=Py17XNL_1000843;protein_id=Py17XNL_1000843.1-p1;product=conserved Plasmodium protein, unknown function
Py17XNL_10	AUGUSTUS	intron	1551965	1552005	0.75	+	.	ID=Py17XNL_1000843.1-intron1;Parent=Py17XNL_1000843.1;Name=Py17XNL_1000843.1-intron1;transcript_id=Py17XNL_1000843.1;gene_name=conserved Plasmodium protein;locus_tag=Py17XNL_1000843
Py17XNL_10	AUGUSTUS	CDS	1552006	1552025	0.89	+	2	ID=Py17XNL_1000843.1-CDS2;Parent=Py17XNL_1000843.1;Name=Py17XNL_1000843.1-p1;transcript_id=Py17XNL_1000843.1;gene_name=conserved Plasmodium protein;locus_tag=Py17XNL_1000843;protein_id=Py17XNL_1000843.1-p1;product=conserved Plasmodium protein, unknown function
Py17XNL_10	AUGUSTUS	exon	1552006	1552048	.	+	.	ID=Py17XNL_1000843.1-exon2;Parent=Py17XNL_1000843.1;Name=Py17XNL_1000843.1-exon2;transcript_id=Py17XNL_1000843.1;gene_name=conserved Plasmodium protein;locus_tag=Py17XNL_1000843;protein_id=Py17XNL_1000843.1-p1;product=conserved Plasmodium protein, unknown function
Py17XNL_10	AUGUSTUS	stop_codon	1552023	1552025	.	+	0	ID=Py17XNL_1000843.1-stop1;Parent=Py17XNL_1000843.1;Name=Py17XNL_1000843.1-stop1;transcript_id=Py17XNL_1000843.1;gene_name=conserved Plasmodium protein;locus_tag=Py17XNL_1000843
Py17XNL_10	AUGUSTUS	three_prime_UTR	1552026	1552048	0.47	+	.	ID=Py17XNL_1000843.1-3UTR1;Parent=Py17XNL_1000843.1;Name=Py17XNL_1000843.1-3UTR1;transcript_id=Py17XNL_1000843.1;gene_name=conserved Plasmodium protein;locus_tag=Py17XNL_1000843
Py17XNL_10	AUGUSTUS	transcription_end_site	1552048	1552048	.	+	.	ID=Py17XNL_1000843.1-tts1;Parent=Py17XNL_1000843.1;Name=Py17XNL_1000843.1-tts1;transcript_id=Py17XNL_1000843.1;gene_name=conserved Plasmodium protein;locus_tag=Py17XNL_1000843
###
Py17XNL_10	AUGUSTUS	gene	1552100	1553455	0.18	-	.	ID=Py17XNL_1000844;gene_id=Py17XNL_1000844;gene_name=Py17XNL_1000844;Name=TRM112;best_match=PY17X_1037100.1-p1;query_coverage=99.0;percentage_identity=100.0;locus_tag=Py17XNL_1000844
Py17XNL_10	AUGUSTUS	mRNA	1552100	1553455	0.18	-	.	ID=Py17XNL_1000844.1;Parent=Py17XNL_1000844;transcript_id=Py17XNL_1000844.1;gene_name=Py17XNL_1000844;Name=TRM112.1;best_match=PY17X_1037100.1-p1;query_coverage=99.0;percentage_identity=100.0;locus_tag=Py17XNL_1000844;protein_id=Py17XNL_1000844.1-p1;product=multifunctional methyltransferase subunit TRM112, putative
Py17XNL_10	AUGUSTUS	transcription_end_site	1552100	1552100	.	-	.	ID=Py17XNL_1000844.1-tts1;Parent=Py17XNL_1000844.1;Name=Py17XNL_1000844.1-tts1;transcript_id=Py17XNL_1000844.1;gene_name=TRM112;locus_tag=Py17XNL_1000844
Py17XNL_10	AUGUSTUS	three_prime_UTR	1552100	1552175	0.25	-	.	ID=Py17XNL_1000844.1-3UTR1;Parent=Py17XNL_1000844.1;Name=Py17XNL_1000844.1-3UTR1;transcript_id=Py17XNL_1000844.1;gene_name=TRM112;locus_tag=Py17XNL_1000844
Py17XNL_10	AUGUSTUS	exon	1552100	1552210	.	-	.	ID=Py17XNL_1000844.1-exon1;Parent=Py17XNL_1000844.1;Name=Py17XNL_1000844.1-exon1;transcript_id=Py17XNL_1000844.1;gene_name=TRM112;locus_tag=Py17XNL_1000844;protein_id=Py17XNL_1000844.1-p1;product=multifunctional methyltransferase subunit TRM112, putative
Py17XNL_10	AUGUSTUS	stop_codon	1552176	1552178	.	-	0	ID=Py17XNL_1000844.1-stop1;Parent=Py17XNL_1000844.1;Name=Py17XNL_1000844.1-stop1;transcript_id=Py17XNL_1000844.1;gene_name=TRM112;locus_tag=Py17XNL_1000844
Py17XNL_10	AUGUSTUS	CDS	1552176	1552210	1	-	2	ID=Py17XNL_1000844.1-CDS1;Parent=Py17XNL_1000844.1;Name=Py17XNL_1000844.1-p1;transcript_id=Py17XNL_1000844.1;gene_name=TRM112;locus_tag=Py17XNL_1000844;protein_id=Py17XNL_1000844.1-p1;product=multifunctional methyltransferase subunit TRM112, putative
Py17XNL_10	AUGUSTUS	intron	1552211	1552336	1	-	.	ID=Py17XNL_1000844.1-intron1;Parent=Py17XNL_1000844.1;Name=Py17XNL_1000844.1-intron1;transcript_id=Py17XNL_1000844.1;gene_name=TRM112;locus_tag=Py17XNL_1000844
Py17XNL_10	AUGUSTUS	CDS	1552337	1552400	1	-	0	ID=Py17XNL_1000844.1-CDS2;Parent=Py17XNL_1000844.1;Name=Py17XNL_1000844.1-p1;transcript_id=Py17XNL_1000844.1;gene_name=TRM112;locus_tag=Py17XNL_1000844;protein_id=Py17XNL_1000844.1-p1;product=multifunctional methyltransferase subunit TRM112, putative
Py17XNL_10	AUGUSTUS	exon	1552337	1552400	.	-	.	ID=Py17XNL_1000844.1-exon2;Parent=Py17XNL_1000844.1;Name=Py17XNL_1000844.1-exon2;transcript_id=Py17XNL_1000844.1;gene_name=TRM112;locus_tag=Py17XNL_1000844;protein_id=Py17XNL_1000844.1-p1;product=multifunctional methyltransferase subunit TRM112, putative
Py17XNL_10	AUGUSTUS	intron	1552401	1552569	1	-	.	ID=Py17XNL_1000844.1-intron2;Parent=Py17XNL_1000844.1;Name=Py17XNL_1000844.1-intron2;transcript_id=Py17XNL_1000844.1;gene_name=TRM112;locus_tag=Py17XNL_1000844
Py17XNL_10	AUGUSTUS	CDS	1552570	1552656	1	-	0	ID=Py17XNL_1000844.1-CDS3;Parent=Py17XNL_1000844.1;Name=Py17XNL_1000844.1-p1;transcript_id=Py17XNL_1000844.1;gene_name=TRM112;locus_tag=Py17XNL_1000844;protein_id=Py17XNL_1000844.1-p1;product=multifunctional methyltransferase subunit TRM112, putative
Py17XNL_10	AUGUSTUS	exon	1552570	1552656	.	-	.	ID=Py17XNL_1000844.1-exon3;Parent=Py17XNL_1000844.1;Name=Py17XNL_1000844.1-exon3;transcript_id=Py17XNL_1000844.1;gene_name=TRM112;locus_tag=Py17XNL_1000844;protein_id=Py17XNL_1000844.1-p1;product=multifunctional methyltransferase subunit TRM112, putative
Py17XNL_10	AUGUSTUS	intron	1552657	1552756	1	-	.	ID=Py17XNL_1000844.1-intron3;Parent=Py17XNL_1000844.1;Name=Py17XNL_1000844.1-intron3;transcript_id=Py17XNL_1000844.1;gene_name=TRM112;locus_tag=Py17XNL_1000844
Py17XNL_10	AUGUSTUS	CDS	1552757	1552916	1	-	1	ID=Py17XNL_1000844.1-CDS4;Parent=Py17XNL_1000844.1;Name=Py17XNL_1000844.1-p1;transcript_id=Py17XNL_1000844.1;gene_name=TRM112;locus_tag=Py17XNL_1000844;protein_id=Py17XNL_1000844.1-p1;product=multifunctional methyltransferase subunit TRM112, putative
Py17XNL_10	AUGUSTUS	exon	1552757	1552916	.	-	.	ID=Py17XNL_1000844.1-exon4;Parent=Py17XNL_1000844.1;Name=Py17XNL_1000844.1-exon4;transcript_id=Py17XNL_1000844.1;gene_name=TRM112;locus_tag=Py17XNL_1000844;protein_id=Py17XNL_1000844.1-p1;product=multifunctional methyltransferase subunit TRM112, putative
Py17XNL_10	AUGUSTUS	intron	1552917	1553247	1	-	.	ID=Py17XNL_1000844.1-intron4;Parent=Py17XNL_1000844.1;Name=Py17XNL_1000844.1-intron4;transcript_id=Py17XNL_1000844.1;gene_name=TRM112;locus_tag=Py17XNL_1000844
Py17XNL_10	AUGUSTUS	CDS	1553248	1553279	1	-	0	ID=Py17XNL_1000844.1-CDS5;Parent=Py17XNL_1000844.1;Name=Py17XNL_1000844.1-p1;transcript_id=Py17XNL_1000844.1;gene_name=TRM112;locus_tag=Py17XNL_1000844;protein_id=Py17XNL_1000844.1-p1;product=multifunctional methyltransferase subunit TRM112, putative
Py17XNL_10	AUGUSTUS	exon	1553248	1553455	.	-	.	ID=Py17XNL_1000844.1-exon5;Parent=Py17XNL_1000844.1;Name=Py17XNL_1000844.1-exon5;transcript_id=Py17XNL_1000844.1;gene_name=TRM112;locus_tag=Py17XNL_1000844;protein_id=Py17XNL_1000844.1-p1;product=multifunctional methyltransferase subunit TRM112, putative
Py17XNL_10	AUGUSTUS	start_codon	1553277	1553279	.	-	0	ID=Py17XNL_1000844.1-start1;Parent=Py17XNL_1000844.1;Name=Py17XNL_1000844.1-start1;transcript_id=Py17XNL_1000844.1;gene_name=TRM112;locus_tag=Py17XNL_1000844
Py17XNL_10	AUGUSTUS	five_prime_UTR	1553280	1553455	0.68	-	.	ID=Py17XNL_1000844.1-5UTR1;Parent=Py17XNL_1000844.1;Name=Py17XNL_1000844.1-5UTR1;transcript_id=Py17XNL_1000844.1;gene_name=TRM112;locus_tag=Py17XNL_1000844
Py17XNL_10	AUGUSTUS	transcription_start_site	1553455	1553455	.	-	.	ID=Py17XNL_1000844.1-tss1;Parent=Py17XNL_1000844.1;Name=Py17XNL_1000844.1-tss1;transcript_id=Py17XNL_1000844.1;gene_name=TRM112;locus_tag=Py17XNL_1000844
###
Py17XNL_10	AUGUSTUS	gene	1554316	1554915	0.06	+	.	ID=Py17XNL_1000845;gene_id=Py17XNL_1000845;gene_name=Py17XNL_1000845;Name=conserved Plasmodium protein;best_match=PY17X_1037200.1-p1;query_coverage=99.0;percentage_identity=100.0;locus_tag=Py17XNL_1000845
Py17XNL_10	AUGUSTUS	mRNA	1554316	1554915	0.06	+	.	ID=Py17XNL_1000845.1;Parent=Py17XNL_1000845;transcript_id=Py17XNL_1000845.1;gene_name=Py17XNL_1000845;Name=conserved Plasmodium protein.1;best_match=PY17X_1037200.1-p1;query_coverage=99.0;percentage_identity=100.0;locus_tag=Py17XNL_1000845;protein_id=Py17XNL_1000845.1-p1;product=conserved Plasmodium protein, unknown function
Py17XNL_10	AUGUSTUS	transcription_start_site	1554316	1554316	.	+	.	ID=Py17XNL_1000845.1-tss1;Parent=Py17XNL_1000845.1;Name=Py17XNL_1000845.1-tss1;transcript_id=Py17XNL_1000845.1;gene_name=conserved Plasmodium protein;locus_tag=Py17XNL_1000845
Py17XNL_10	AUGUSTUS	five_prime_UTR	1554316	1554418	0.32	+	.	ID=Py17XNL_1000845.1-5UTR1;Parent=Py17XNL_1000845.1;Name=Py17XNL_1000845.1-5UTR1;transcript_id=Py17XNL_1000845.1;gene_name=conserved Plasmodium protein;locus_tag=Py17XNL_1000845
Py17XNL_10	AUGUSTUS	exon	1554316	1554915	.	+	.	ID=Py17XNL_1000845.1-exon1;Parent=Py17XNL_1000845.1;Name=Py17XNL_1000845.1-exon1;transcript_id=Py17XNL_1000845.1;gene_name=conserved Plasmodium protein;locus_tag=Py17XNL_1000845;protein_id=Py17XNL_1000845.1-p1;product=conserved Plasmodium protein, unknown function
Py17XNL_10	AUGUSTUS	start_codon	1554419	1554421	.	+	0	ID=Py17XNL_1000845.1-start1;Parent=Py17XNL_1000845.1;Name=Py17XNL_1000845.1-start1;transcript_id=Py17XNL_1000845.1;gene_name=conserved Plasmodium protein;locus_tag=Py17XNL_1000845
Py17XNL_10	AUGUSTUS	CDS	1554419	1554847	0.34	+	0	ID=Py17XNL_1000845.1-CDS1;Parent=Py17XNL_1000845.1;Name=Py17XNL_1000845.1-p1;transcript_id=Py17XNL_1000845.1;gene_name=conserved Plasmodium protein;locus_tag=Py17XNL_1000845;protein_id=Py17XNL_1000845.1-p1;product=conserved Plasmodium protein, unknown function
Py17XNL_10	AUGUSTUS	stop_codon	1554845	1554847	.	+	0	ID=Py17XNL_1000845.1-stop1;Parent=Py17XNL_1000845.1;Name=Py17XNL_1000845.1-stop1;transcript_id=Py17XNL_1000845.1;gene_name=conserved Plasmodium protein;locus_tag=Py17XNL_1000845
Py17XNL_10	AUGUSTUS	three_prime_UTR	1554848	1554915	0.23	+	.	ID=Py17XNL_1000845.1-3UTR1;Parent=Py17XNL_1000845.1;Name=Py17XNL_1000845.1-3UTR1;transcript_id=Py17XNL_1000845.1;gene_name=conserved Plasmodium protein;locus_tag=Py17XNL_1000845
Py17XNL_10	AUGUSTUS	transcription_end_site	1554915	1554915	.	+	.	ID=Py17XNL_1000845.1-tts1;Parent=Py17XNL_1000845.1;Name=Py17XNL_1000845.1-tts1;transcript_id=Py17XNL_1000845.1;gene_name=conserved Plasmodium protein;locus_tag=Py17XNL_1000845
###
Py17XNL_10	AUGUSTUS	gene	1555411	1558355	0.2	-	.	ID=Py17XNL_1000846;gene_id=Py17XNL_1000846;gene_name=Py17XNL_1000846;Name=PRP38B;best_match=PY17X_1037300.1-p1;query_coverage=99.0;percentage_identity=100.0;locus_tag=Py17XNL_1000846
Py17XNL_10	AUGUSTUS	mRNA	1555411	1558355	0.2	-	.	ID=Py17XNL_1000846.1;Parent=Py17XNL_1000846;transcript_id=Py17XNL_1000846.1;gene_name=Py17XNL_1000846;Name=PRP38B.1;best_match=PY17X_1037300.1-p1;query_coverage=99.0;percentage_identity=100.0;locus_tag=Py17XNL_1000846;protein_id=Py17XNL_1000846.1-p1;product=pre-mRNA-splicing factor 38B, putative
Py17XNL_10	AUGUSTUS	transcription_end_site	1555411	1555411	.	-	.	ID=Py17XNL_1000846.1-tts1;Parent=Py17XNL_1000846.1;Name=Py17XNL_1000846.1-tts1;transcript_id=Py17XNL_1000846.1;gene_name=PRP38B;locus_tag=Py17XNL_1000846
Py17XNL_10	AUGUSTUS	three_prime_UTR	1555411	1555678	0.3	-	.	ID=Py17XNL_1000846.1-3UTR1;Parent=Py17XNL_1000846.1;Name=Py17XNL_1000846.1-3UTR1;transcript_id=Py17XNL_1000846.1;gene_name=PRP38B;locus_tag=Py17XNL_1000846
Py17XNL_10	AUGUSTUS	exon	1555411	1556567	.	-	.	ID=Py17XNL_1000846.1-exon1;Parent=Py17XNL_1000846.1;Name=Py17XNL_1000846.1-exon1;transcript_id=Py17XNL_1000846.1;gene_name=PRP38B;locus_tag=Py17XNL_1000846;protein_id=Py17XNL_1000846.1-p1;product=pre-mRNA-splicing factor 38B, putative
Py17XNL_10	AUGUSTUS	stop_codon	1555679	1555681	.	-	0	ID=Py17XNL_1000846.1-stop1;Parent=Py17XNL_1000846.1;Name=Py17XNL_1000846.1-stop1;transcript_id=Py17XNL_1000846.1;gene_name=PRP38B;locus_tag=Py17XNL_1000846
Py17XNL_10	AUGUSTUS	CDS	1555679	1556567	1	-	1	ID=Py17XNL_1000846.1-CDS1;Parent=Py17XNL_1000846.1;Name=Py17XNL_1000846.1-p1;transcript_id=Py17XNL_1000846.1;gene_name=PRP38B;locus_tag=Py17XNL_1000846;protein_id=Py17XNL_1000846.1-p1;product=pre-mRNA-splicing factor 38B, putative
Py17XNL_10	AUGUSTUS	intron	1556568	1556682	1	-	.	ID=Py17XNL_1000846.1-intron1;Parent=Py17XNL_1000846.1;Name=Py17XNL_1000846.1-intron1;transcript_id=Py17XNL_1000846.1;gene_name=PRP38B;locus_tag=Py17XNL_1000846
Py17XNL_10	AUGUSTUS	CDS	1556683	1556824	1	-	2	ID=Py17XNL_1000846.1-CDS2;Parent=Py17XNL_1000846.1;Name=Py17XNL_1000846.1-p1;transcript_id=Py17XNL_1000846.1;gene_name=PRP38B;locus_tag=Py17XNL_1000846;protein_id=Py17XNL_1000846.1-p1;product=pre-mRNA-splicing factor 38B, putative
Py17XNL_10	AUGUSTUS	exon	1556683	1556824	.	-	.	ID=Py17XNL_1000846.1-exon2;Parent=Py17XNL_1000846.1;Name=Py17XNL_1000846.1-exon2;transcript_id=Py17XNL_1000846.1;gene_name=PRP38B;locus_tag=Py17XNL_1000846;protein_id=Py17XNL_1000846.1-p1;product=pre-mRNA-splicing factor 38B, putative
Py17XNL_10	AUGUSTUS	intron	1556825	1557003	1	-	.	ID=Py17XNL_1000846.1-intron2;Parent=Py17XNL_1000846.1;Name=Py17XNL_1000846.1-intron2;transcript_id=Py17XNL_1000846.1;gene_name=PRP38B;locus_tag=Py17XNL_1000846
Py17XNL_10	AUGUSTUS	CDS	1557004	1557133	1	-	0	ID=Py17XNL_1000846.1-CDS3;Parent=Py17XNL_1000846.1;Name=Py17XNL_1000846.1-p1;transcript_id=Py17XNL_1000846.1;gene_name=PRP38B;locus_tag=Py17XNL_1000846;protein_id=Py17XNL_1000846.1-p1;product=pre-mRNA-splicing factor 38B, putative
Py17XNL_10	AUGUSTUS	exon	1557004	1557133	.	-	.	ID=Py17XNL_1000846.1-exon3;Parent=Py17XNL_1000846.1;Name=Py17XNL_1000846.1-exon3;transcript_id=Py17XNL_1000846.1;gene_name=PRP38B;locus_tag=Py17XNL_1000846;protein_id=Py17XNL_1000846.1-p1;product=pre-mRNA-splicing factor 38B, putative
Py17XNL_10	AUGUSTUS	intron	1557134	1557283	1	-	.	ID=Py17XNL_1000846.1-intron3;Parent=Py17XNL_1000846.1;Name=Py17XNL_1000846.1-intron3;transcript_id=Py17XNL_1000846.1;gene_name=PRP38B;locus_tag=Py17XNL_1000846
Py17XNL_10	AUGUSTUS	CDS	1557284	1557370	1	-	0	ID=Py17XNL_1000846.1-CDS4;Parent=Py17XNL_1000846.1;Name=Py17XNL_1000846.1-p1;transcript_id=Py17XNL_1000846.1;gene_name=PRP38B;locus_tag=Py17XNL_1000846;protein_id=Py17XNL_1000846.1-p1;product=pre-mRNA-splicing factor 38B, putative
Py17XNL_10	AUGUSTUS	exon	1557284	1557370	.	-	.	ID=Py17XNL_1000846.1-exon4;Parent=Py17XNL_1000846.1;Name=Py17XNL_1000846.1-exon4;transcript_id=Py17XNL_1000846.1;gene_name=PRP38B;locus_tag=Py17XNL_1000846;protein_id=Py17XNL_1000846.1-p1;product=pre-mRNA-splicing factor 38B, putative
Py17XNL_10	AUGUSTUS	intron	1557371	1557506	1	-	.	ID=Py17XNL_1000846.1-intron4;Parent=Py17XNL_1000846.1;Name=Py17XNL_1000846.1-intron4;transcript_id=Py17XNL_1000846.1;gene_name=PRP38B;locus_tag=Py17XNL_1000846
Py17XNL_10	AUGUSTUS	CDS	1557507	1558262	0.99	-	0	ID=Py17XNL_1000846.1-CDS5;Parent=Py17XNL_1000846.1;Name=Py17XNL_1000846.1-p1;transcript_id=Py17XNL_1000846.1;gene_name=PRP38B;locus_tag=Py17XNL_1000846;protein_id=Py17XNL_1000846.1-p1;product=pre-mRNA-splicing factor 38B, putative
Py17XNL_10	AUGUSTUS	exon	1557507	1558355	.	-	.	ID=Py17XNL_1000846.1-exon5;Parent=Py17XNL_1000846.1;Name=Py17XNL_1000846.1-exon5;transcript_id=Py17XNL_1000846.1;gene_name=PRP38B;locus_tag=Py17XNL_1000846;protein_id=Py17XNL_1000846.1-p1;product=pre-mRNA-splicing factor 38B, putative
Py17XNL_10	AUGUSTUS	start_codon	1558260	1558262	.	-	0	ID=Py17XNL_1000846.1-start1;Parent=Py17XNL_1000846.1;Name=Py17XNL_1000846.1-start1;transcript_id=Py17XNL_1000846.1;gene_name=PRP38B;locus_tag=Py17XNL_1000846
Py17XNL_10	AUGUSTUS	five_prime_UTR	1558263	1558355	0.58	-	.	ID=Py17XNL_1000846.1-5UTR1;Parent=Py17XNL_1000846.1;Name=Py17XNL_1000846.1-5UTR1;transcript_id=Py17XNL_1000846.1;gene_name=PRP38B;locus_tag=Py17XNL_1000846
Py17XNL_10	AUGUSTUS	transcription_start_site	1558355	1558355	.	-	.	ID=Py17XNL_1000846.1-tss1;Parent=Py17XNL_1000846.1;Name=Py17XNL_1000846.1-tss1;transcript_id=Py17XNL_1000846.1;gene_name=PRP38B;locus_tag=Py17XNL_1000846
###
Py17XNL_10	AUGUSTUS	gene	1560146	1561213	0.39	+	.	ID=Py17XNL_1000847;gene_id=Py17XNL_1000847;gene_name=Py17XNL_1000847;Name=conserved Plasmodium protein;best_match=PY17X_1037400.1-p1;query_coverage=99.0;percentage_identity=100.0;locus_tag=Py17XNL_1000847
Py17XNL_10	AUGUSTUS	mRNA	1560146	1561213	0.39	+	.	ID=Py17XNL_1000847.1;Parent=Py17XNL_1000847;transcript_id=Py17XNL_1000847.1;gene_name=Py17XNL_1000847;Name=conserved Plasmodium protein.1;best_match=PY17X_1037400.1-p1;query_coverage=99.0;percentage_identity=100.0;locus_tag=Py17XNL_1000847;protein_id=Py17XNL_1000847.1-p1;product=conserved Plasmodium protein, unknown function
Py17XNL_10	AUGUSTUS	transcription_start_site	1560146	1560146	.	+	.	ID=Py17XNL_1000847.1-tss1;Parent=Py17XNL_1000847.1;Name=Py17XNL_1000847.1-tss1;transcript_id=Py17XNL_1000847.1;gene_name=conserved Plasmodium protein;locus_tag=Py17XNL_1000847
Py17XNL_10	AUGUSTUS	five_prime_UTR	1560146	1560203	0.91	+	.	ID=Py17XNL_1000847.1-5UTR1;Parent=Py17XNL_1000847.1;Name=Py17XNL_1000847.1-5UTR1;transcript_id=Py17XNL_1000847.1;gene_name=conserved Plasmodium protein;locus_tag=Py17XNL_1000847
Py17XNL_10	AUGUSTUS	exon	1560146	1560702	.	+	.	ID=Py17XNL_1000847.1-exon1;Parent=Py17XNL_1000847.1;Name=Py17XNL_1000847.1-exon1;transcript_id=Py17XNL_1000847.1;gene_name=conserved Plasmodium protein;locus_tag=Py17XNL_1000847;protein_id=Py17XNL_1000847.1-p1;product=conserved Plasmodium protein, unknown function
Py17XNL_10	AUGUSTUS	start_codon	1560204	1560206	.	+	0	ID=Py17XNL_1000847.1-start1;Parent=Py17XNL_1000847.1;Name=Py17XNL_1000847.1-start1;transcript_id=Py17XNL_1000847.1;gene_name=conserved Plasmodium protein;locus_tag=Py17XNL_1000847
Py17XNL_10	AUGUSTUS	CDS	1560204	1560702	1	+	0	ID=Py17XNL_1000847.1-CDS1;Parent=Py17XNL_1000847.1;Name=Py17XNL_1000847.1-p1;transcript_id=Py17XNL_1000847.1;gene_name=conserved Plasmodium protein;locus_tag=Py17XNL_1000847;protein_id=Py17XNL_1000847.1-p1;product=conserved Plasmodium protein, unknown function
Py17XNL_10	AUGUSTUS	intron	1560703	1560818	1	+	.	ID=Py17XNL_1000847.1-intron1;Parent=Py17XNL_1000847.1;Name=Py17XNL_1000847.1-intron1;transcript_id=Py17XNL_1000847.1;gene_name=conserved Plasmodium protein;locus_tag=Py17XNL_1000847
Py17XNL_10	AUGUSTUS	CDS	1560819	1561183	1	+	2	ID=Py17XNL_1000847.1-CDS2;Parent=Py17XNL_1000847.1;Name=Py17XNL_1000847.1-p1;transcript_id=Py17XNL_1000847.1;gene_name=conserved Plasmodium protein;locus_tag=Py17XNL_1000847;protein_id=Py17XNL_1000847.1-p1;product=conserved Plasmodium protein, unknown function
Py17XNL_10	AUGUSTUS	exon	1560819	1561213	.	+	.	ID=Py17XNL_1000847.1-exon2;Parent=Py17XNL_1000847.1;Name=Py17XNL_1000847.1-exon2;transcript_id=Py17XNL_1000847.1;gene_name=conserved Plasmodium protein;locus_tag=Py17XNL_1000847;protein_id=Py17XNL_1000847.1-p1;product=conserved Plasmodium protein, unknown function
Py17XNL_10	AUGUSTUS	stop_codon	1561181	1561183	.	+	0	ID=Py17XNL_1000847.1-stop1;Parent=Py17XNL_1000847.1;Name=Py17XNL_1000847.1-stop1;transcript_id=Py17XNL_1000847.1;gene_name=conserved Plasmodium protein;locus_tag=Py17XNL_1000847
Py17XNL_10	AUGUSTUS	three_prime_UTR	1561184	1561213	0.4	+	.	ID=Py17XNL_1000847.1-3UTR1;Parent=Py17XNL_1000847.1;Name=Py17XNL_1000847.1-3UTR1;transcript_id=Py17XNL_1000847.1;gene_name=conserved Plasmodium protein;locus_tag=Py17XNL_1000847
Py17XNL_10	AUGUSTUS	transcription_end_site	1561213	1561213	.	+	.	ID=Py17XNL_1000847.1-tts1;Parent=Py17XNL_1000847.1;Name=Py17XNL_1000847.1-tts1;transcript_id=Py17XNL_1000847.1;gene_name=conserved Plasmodium protein;locus_tag=Py17XNL_1000847
###
Py17XNL_10	AUGUSTUS	gene	1562204	1564395	0.1	-	.	ID=Py17XNL_1000848;gene_id=Py17XNL_1000848;gene_name=Py17XNL_1000848;Name=NOP1;best_match=PY17X_1037500.1-p1;query_coverage=87.0;percentage_identity=99.687;locus_tag=Py17XNL_1000848
Py17XNL_10	AUGUSTUS	mRNA	1562204	1564395	0.1	-	.	ID=Py17XNL_1000848.1;Parent=Py17XNL_1000848;transcript_id=Py17XNL_1000848.1;gene_name=Py17XNL_1000848;Name=NOP1.1;best_match=PY17X_1037500.1-p1;query_coverage=87.0;percentage_identity=99.687;locus_tag=Py17XNL_1000848;protein_id=Py17XNL_1000848.1-p1;product=rRNA 2'-O-methyltransferase fibrillarin, putative
Py17XNL_10	AUGUSTUS	transcription_end_site	1562204	1562204	.	-	.	ID=Py17XNL_1000848.1-tts1;Parent=Py17XNL_1000848.1;Name=Py17XNL_1000848.1-tts1;transcript_id=Py17XNL_1000848.1;gene_name=NOP1;locus_tag=Py17XNL_1000848
Py17XNL_10	AUGUSTUS	three_prime_UTR	1562204	1562232	0.34	-	.	ID=Py17XNL_1000848.1-3UTR1;Parent=Py17XNL_1000848.1;Name=Py17XNL_1000848.1-3UTR1;transcript_id=Py17XNL_1000848.1;gene_name=NOP1;locus_tag=Py17XNL_1000848
Py17XNL_10	AUGUSTUS	exon	1562204	1562374	.	-	.	ID=Py17XNL_1000848.1-exon1;Parent=Py17XNL_1000848.1;Name=Py17XNL_1000848.1-exon1;transcript_id=Py17XNL_1000848.1;gene_name=NOP1;locus_tag=Py17XNL_1000848;protein_id=Py17XNL_1000848.1-p1;product=rRNA 2'-O-methyltransferase fibrillarin, putative
Py17XNL_10	AUGUSTUS	stop_codon	1562233	1562235	.	-	0	ID=Py17XNL_1000848.1-stop1;Parent=Py17XNL_1000848.1;Name=Py17XNL_1000848.1-stop1;transcript_id=Py17XNL_1000848.1;gene_name=NOP1;locus_tag=Py17XNL_1000848
Py17XNL_10	AUGUSTUS	CDS	1562233	1562374	0.43	-	1	ID=Py17XNL_1000848.1-CDS1;Parent=Py17XNL_1000848.1;Name=Py17XNL_1000848.1-p1;transcript_id=Py17XNL_1000848.1;gene_name=NOP1;locus_tag=Py17XNL_1000848;protein_id=Py17XNL_1000848.1-p1;product=rRNA 2'-O-methyltransferase fibrillarin, putative
Py17XNL_10	AUGUSTUS	intron	1562375	1562434	0.43	-	.	ID=Py17XNL_1000848.1-intron1;Parent=Py17XNL_1000848.1;Name=Py17XNL_1000848.1-intron1;transcript_id=Py17XNL_1000848.1;gene_name=NOP1;locus_tag=Py17XNL_1000848
Py17XNL_10	AUGUSTUS	CDS	1562435	1563383	0.94	-	2	ID=Py17XNL_1000848.1-CDS2;Parent=Py17XNL_1000848.1;Name=Py17XNL_1000848.1-p1;transcript_id=Py17XNL_1000848.1;gene_name=NOP1;locus_tag=Py17XNL_1000848;protein_id=Py17XNL_1000848.1-p1;product=rRNA 2'-O-methyltransferase fibrillarin, putative
Py17XNL_10	AUGUSTUS	exon	1562435	1563383	.	-	.	ID=Py17XNL_1000848.1-exon2;Parent=Py17XNL_1000848.1;Name=Py17XNL_1000848.1-exon2;transcript_id=Py17XNL_1000848.1;gene_name=NOP1;locus_tag=Py17XNL_1000848;protein_id=Py17XNL_1000848.1-p1;product=rRNA 2'-O-methyltransferase fibrillarin, putative
Py17XNL_10	AUGUSTUS	intron	1563384	1563670	1	-	.	ID=Py17XNL_1000848.1-intron2;Parent=Py17XNL_1000848.1;Name=Py17XNL_1000848.1-intron2;transcript_id=Py17XNL_1000848.1;gene_name=NOP1;locus_tag=Py17XNL_1000848
Py17XNL_10	AUGUSTUS	CDS	1563671	1563677	1	-	0	ID=Py17XNL_1000848.1-CDS3;Parent=Py17XNL_1000848.1;Name=Py17XNL_1000848.1-p1;transcript_id=Py17XNL_1000848.1;gene_name=NOP1;locus_tag=Py17XNL_1000848;protein_id=Py17XNL_1000848.1-p1;product=rRNA 2'-O-methyltransferase fibrillarin, putative
Py17XNL_10	AUGUSTUS	exon	1563671	1563686	.	-	.	ID=Py17XNL_1000848.1-exon3;Parent=Py17XNL_1000848.1;Name=Py17XNL_1000848.1-exon3;transcript_id=Py17XNL_1000848.1;gene_name=NOP1;locus_tag=Py17XNL_1000848;protein_id=Py17XNL_1000848.1-p1;product=rRNA 2'-O-methyltransferase fibrillarin, putative
Py17XNL_10	AUGUSTUS	start_codon	1563675	1563677	.	-	0	ID=Py17XNL_1000848.1-start1;Parent=Py17XNL_1000848.1;Name=Py17XNL_1000848.1-start1;transcript_id=Py17XNL_1000848.1;gene_name=NOP1;locus_tag=Py17XNL_1000848
Py17XNL_10	AUGUSTUS	five_prime_UTR	1563678	1563686	0.95	-	.	ID=Py17XNL_1000848.1-5UTR1;Parent=Py17XNL_1000848.1;Name=Py17XNL_1000848.1-5UTR1;transcript_id=Py17XNL_1000848.1;gene_name=NOP1;locus_tag=Py17XNL_1000848
Py17XNL_10	AUGUSTUS	five_prime_UTR	1564325	1564395	0.54	-	.	ID=Py17XNL_1000848.1-5UTR2;Parent=Py17XNL_1000848.1;Name=Py17XNL_1000848.1-5UTR2;transcript_id=Py17XNL_1000848.1;gene_name=NOP1;locus_tag=Py17XNL_1000848
Py17XNL_10	AUGUSTUS	exon	1564325	1564395	.	-	.	ID=Py17XNL_1000848.1-exon4;Parent=Py17XNL_1000848.1;Name=Py17XNL_1000848.1-exon4;transcript_id=Py17XNL_1000848.1;gene_name=NOP1;locus_tag=Py17XNL_1000848;protein_id=Py17XNL_1000848.1-p1;product=rRNA 2'-O-methyltransferase fibrillarin, putative
Py17XNL_10	AUGUSTUS	transcription_start_site	1564395	1564395	.	-	.	ID=Py17XNL_1000848.1-tss1;Parent=Py17XNL_1000848.1;Name=Py17XNL_1000848.1-tss1;transcript_id=Py17XNL_1000848.1;gene_name=NOP1;locus_tag=Py17XNL_1000848
###
Py17XNL_10	AUGUSTUS	gene	1564861	1569525	0.07	-	.	ID=Py17XNL_1000849;gene_id=Py17XNL_1000849;gene_name=Py17XNL_1000849;Name=CCp3;best_match=PY17X_1037600.1-p1;query_coverage=99.0;percentage_identity=100.0;locus_tag=Py17XNL_1000849
Py17XNL_10	AUGUSTUS	mRNA	1564861	1569525	0.07	-	.	ID=Py17XNL_1000849.1;Parent=Py17XNL_1000849;transcript_id=Py17XNL_1000849.1;gene_name=Py17XNL_1000849;Name=CCp3.1;best_match=PY17X_1037600.1-p1;query_coverage=99.0;percentage_identity=100.0;locus_tag=Py17XNL_1000849;protein_id=Py17XNL_1000849.1-p1;product=LCCL domain-containing protein
Py17XNL_10	AUGUSTUS	transcription_end_site	1564861	1564861	.	-	.	ID=Py17XNL_1000849.1-tts1;Parent=Py17XNL_1000849.1;Name=Py17XNL_1000849.1-tts1;transcript_id=Py17XNL_1000849.1;gene_name=CCp3;locus_tag=Py17XNL_1000849
Py17XNL_10	AUGUSTUS	three_prime_UTR	1564861	1564943	0.35	-	.	ID=Py17XNL_1000849.1-3UTR1;Parent=Py17XNL_1000849.1;Name=Py17XNL_1000849.1-3UTR1;transcript_id=Py17XNL_1000849.1;gene_name=CCp3;locus_tag=Py17XNL_1000849
Py17XNL_10	AUGUSTUS	exon	1564861	1568851	.	-	.	ID=Py17XNL_1000849.1-exon1;Parent=Py17XNL_1000849.1;Name=Py17XNL_1000849.1-exon1;transcript_id=Py17XNL_1000849.1;gene_name=CCp3;locus_tag=Py17XNL_1000849;protein_id=Py17XNL_1000849.1-p1;product=LCCL domain-containing protein
Py17XNL_10	AUGUSTUS	stop_codon	1564944	1564946	.	-	0	ID=Py17XNL_1000849.1-stop1;Parent=Py17XNL_1000849.1;Name=Py17XNL_1000849.1-stop1;transcript_id=Py17XNL_1000849.1;gene_name=CCp3;locus_tag=Py17XNL_1000849
Py17XNL_10	AUGUSTUS	CDS	1564944	1568843	1	-	0	ID=Py17XNL_1000849.1-CDS1;Parent=Py17XNL_1000849.1;Name=Py17XNL_1000849.1-p1;transcript_id=Py17XNL_1000849.1;gene_name=CCp3;locus_tag=Py17XNL_1000849;protein_id=Py17XNL_1000849.1-p1;product=LCCL domain-containing protein
Py17XNL_10	AUGUSTUS	start_codon	1568841	1568843	.	-	0	ID=Py17XNL_1000849.1-start1;Parent=Py17XNL_1000849.1;Name=Py17XNL_1000849.1-start1;transcript_id=Py17XNL_1000849.1;gene_name=CCp3;locus_tag=Py17XNL_1000849
Py17XNL_10	AUGUSTUS	five_prime_UTR	1568844	1568851	0.77	-	.	ID=Py17XNL_1000849.1-5UTR1;Parent=Py17XNL_1000849.1;Name=Py17XNL_1000849.1-5UTR1;transcript_id=Py17XNL_1000849.1;gene_name=CCp3;locus_tag=Py17XNL_1000849
Py17XNL_10	AUGUSTUS	five_prime_UTR	1569229	1569525	0.25	-	.	ID=Py17XNL_1000849.1-5UTR2;Parent=Py17XNL_1000849.1;Name=Py17XNL_1000849.1-5UTR2;transcript_id=Py17XNL_1000849.1;gene_name=CCp3;locus_tag=Py17XNL_1000849
Py17XNL_10	AUGUSTUS	exon	1569229	1569525	.	-	.	ID=Py17XNL_1000849.1-exon2;Parent=Py17XNL_1000849.1;Name=Py17XNL_1000849.1-exon2;transcript_id=Py17XNL_1000849.1;gene_name=CCp3;locus_tag=Py17XNL_1000849;protein_id=Py17XNL_1000849.1-p1;product=LCCL domain-containing protein
Py17XNL_10	AUGUSTUS	transcription_start_site	1569525	1569525	.	-	.	ID=Py17XNL_1000849.1-tss1;Parent=Py17XNL_1000849.1;Name=Py17XNL_1000849.1-tss1;transcript_id=Py17XNL_1000849.1;gene_name=CCp3;locus_tag=Py17XNL_1000849
###
Py17XNL_10	AUGUSTUS	gene	1570080	1571715	0.25	-	.	ID=Py17XNL_1000850;gene_id=Py17XNL_1000850;gene_name=Py17XNL_1000850;Name=RlmN;best_match=PY17X_1037700.1-p1;query_coverage=99.0;percentage_identity=100.0;locus_tag=Py17XNL_1000850
Py17XNL_10	AUGUSTUS	mRNA	1570080	1571715	0.25	-	.	ID=Py17XNL_1000850.1;Parent=Py17XNL_1000850;transcript_id=Py17XNL_1000850.1;gene_name=Py17XNL_1000850;Name=RlmN.1;best_match=PY17X_1037700.1-p1;query_coverage=99.0;percentage_identity=100.0;locus_tag=Py17XNL_1000850;protein_id=Py17XNL_1000850.1-p1;product=radical SAM protein, putative
Py17XNL_10	AUGUSTUS	transcription_end_site	1570080	1570080	.	-	.	ID=Py17XNL_1000850.1-tts1;Parent=Py17XNL_1000850.1;Name=Py17XNL_1000850.1-tts1;transcript_id=Py17XNL_1000850.1;gene_name=RlmN;locus_tag=Py17XNL_1000850
Py17XNL_10	AUGUSTUS	three_prime_UTR	1570080	1570113	0.7	-	.	ID=Py17XNL_1000850.1-3UTR1;Parent=Py17XNL_1000850.1;Name=Py17XNL_1000850.1-3UTR1;transcript_id=Py17XNL_1000850.1;gene_name=RlmN;locus_tag=Py17XNL_1000850
Py17XNL_10	AUGUSTUS	exon	1570080	1570172	.	-	.	ID=Py17XNL_1000850.1-exon1;Parent=Py17XNL_1000850.1;Name=Py17XNL_1000850.1-exon1;transcript_id=Py17XNL_1000850.1;gene_name=RlmN;locus_tag=Py17XNL_1000850;protein_id=Py17XNL_1000850.1-p1;product=radical SAM protein, putative
Py17XNL_10	AUGUSTUS	stop_codon	1570114	1570116	.	-	0	ID=Py17XNL_1000850.1-stop1;Parent=Py17XNL_1000850.1;Name=Py17XNL_1000850.1-stop1;transcript_id=Py17XNL_1000850.1;gene_name=RlmN;locus_tag=Py17XNL_1000850
Py17XNL_10	AUGUSTUS	CDS	1570114	1570172	1	-	2	ID=Py17XNL_1000850.1-CDS1;Parent=Py17XNL_1000850.1;Name=Py17XNL_1000850.1-p1;transcript_id=Py17XNL_1000850.1;gene_name=RlmN;locus_tag=Py17XNL_1000850;protein_id=Py17XNL_1000850.1-p1;product=radical SAM protein, putative
Py17XNL_10	AUGUSTUS	intron	1570173	1570306	1	-	.	ID=Py17XNL_1000850.1-intron1;Parent=Py17XNL_1000850.1;Name=Py17XNL_1000850.1-intron1;transcript_id=Py17XNL_1000850.1;gene_name=RlmN;locus_tag=Py17XNL_1000850
Py17XNL_10	AUGUSTUS	CDS	1570307	1570356	1	-	1	ID=Py17XNL_1000850.1-CDS2;Parent=Py17XNL_1000850.1;Name=Py17XNL_1000850.1-p1;transcript_id=Py17XNL_1000850.1;gene_name=RlmN;locus_tag=Py17XNL_1000850;protein_id=Py17XNL_1000850.1-p1;product=radical SAM protein, putative
Py17XNL_10	AUGUSTUS	exon	1570307	1570356	.	-	.	ID=Py17XNL_1000850.1-exon2;Parent=Py17XNL_1000850.1;Name=Py17XNL_1000850.1-exon2;transcript_id=Py17XNL_1000850.1;gene_name=RlmN;locus_tag=Py17XNL_1000850;protein_id=Py17XNL_1000850.1-p1;product=radical SAM protein, putative
Py17XNL_10	AUGUSTUS	intron	1570357	1570473	1	-	.	ID=Py17XNL_1000850.1-intron2;Parent=Py17XNL_1000850.1;Name=Py17XNL_1000850.1-intron2;transcript_id=Py17XNL_1000850.1;gene_name=RlmN;locus_tag=Py17XNL_1000850
Py17XNL_10	AUGUSTUS	CDS	1570474	1570511	1	-	0	ID=Py17XNL_1000850.1-CDS3;Parent=Py17XNL_1000850.1;Name=Py17XNL_1000850.1-p1;transcript_id=Py17XNL_1000850.1;gene_name=RlmN;locus_tag=Py17XNL_1000850;protein_id=Py17XNL_1000850.1-p1;product=radical SAM protein, putative
Py17XNL_10	AUGUSTUS	exon	1570474	1570511	.	-	.	ID=Py17XNL_1000850.1-exon3;Parent=Py17XNL_1000850.1;Name=Py17XNL_1000850.1-exon3;transcript_id=Py17XNL_1000850.1;gene_name=RlmN;locus_tag=Py17XNL_1000850;protein_id=Py17XNL_1000850.1-p1;product=radical SAM protein, putative
Py17XNL_10	AUGUSTUS	intron	1570512	1570594	1	-	.	ID=Py17XNL_1000850.1-intron3;Parent=Py17XNL_1000850.1;Name=Py17XNL_1000850.1-intron3;transcript_id=Py17XNL_1000850.1;gene_name=RlmN;locus_tag=Py17XNL_1000850
Py17XNL_10	AUGUSTUS	CDS	1570595	1570656	1	-	2	ID=Py17XNL_1000850.1-CDS4;Parent=Py17XNL_1000850.1;Name=Py17XNL_1000850.1-p1;transcript_id=Py17XNL_1000850.1;gene_name=RlmN;locus_tag=Py17XNL_1000850;protein_id=Py17XNL_1000850.1-p1;product=radical SAM protein, putative
Py17XNL_10	AUGUSTUS	exon	1570595	1570656	.	-	.	ID=Py17XNL_1000850.1-exon4;Parent=Py17XNL_1000850.1;Name=Py17XNL_1000850.1-exon4;transcript_id=Py17XNL_1000850.1;gene_name=RlmN;locus_tag=Py17XNL_1000850;protein_id=Py17XNL_1000850.1-p1;product=radical SAM protein, putative
Py17XNL_10	AUGUSTUS	intron	1570657	1570772	1	-	.	ID=Py17XNL_1000850.1-intron4;Parent=Py17XNL_1000850.1;Name=Py17XNL_1000850.1-intron4;transcript_id=Py17XNL_1000850.1;gene_name=RlmN;locus_tag=Py17XNL_1000850
Py17XNL_10	AUGUSTUS	CDS	1570773	1571649	0.98	-	0	ID=Py17XNL_1000850.1-CDS5;Parent=Py17XNL_1000850.1;Name=Py17XNL_1000850.1-p1;transcript_id=Py17XNL_1000850.1;gene_name=RlmN;locus_tag=Py17XNL_1000850;protein_id=Py17XNL_1000850.1-p1;product=radical SAM protein, putative
Py17XNL_10	AUGUSTUS	exon	1570773	1571715	.	-	.	ID=Py17XNL_1000850.1-exon5;Parent=Py17XNL_1000850.1;Name=Py17XNL_1000850.1-exon5;transcript_id=Py17XNL_1000850.1;gene_name=RlmN;locus_tag=Py17XNL_1000850;protein_id=Py17XNL_1000850.1-p1;product=radical SAM protein, putative
Py17XNL_10	AUGUSTUS	start_codon	1571647	1571649	.	-	0	ID=Py17XNL_1000850.1-start1;Parent=Py17XNL_1000850.1;Name=Py17XNL_1000850.1-start1;transcript_id=Py17XNL_1000850.1;gene_name=RlmN;locus_tag=Py17XNL_1000850
Py17XNL_10	AUGUSTUS	five_prime_UTR	1571650	1571715	0.32	-	.	ID=Py17XNL_1000850.1-5UTR1;Parent=Py17XNL_1000850.1;Name=Py17XNL_1000850.1-5UTR1;transcript_id=Py17XNL_1000850.1;gene_name=RlmN;locus_tag=Py17XNL_1000850
Py17XNL_10	AUGUSTUS	transcription_start_site	1571715	1571715	.	-	.	ID=Py17XNL_1000850.1-tss1;Parent=Py17XNL_1000850.1;Name=Py17XNL_1000850.1-tss1;transcript_id=Py17XNL_1000850.1;gene_name=RlmN;locus_tag=Py17XNL_1000850
###
Py17XNL_10	AUGUSTUS	gene	1574036	1576297	0.21	+	.	ID=Py17XNL_1000851;gene_id=Py17XNL_1000851;gene_name=Py17XNL_1000851;Name=GAPM3;best_match=PY17X_1037800.1-p1;query_coverage=99.0;percentage_identity=100.0;locus_tag=Py17XNL_1000851
Py17XNL_10	AUGUSTUS	mRNA	1574036	1576297	0.21	+	.	ID=Py17XNL_1000851.1;Parent=Py17XNL_1000851;transcript_id=Py17XNL_1000851.1;gene_name=Py17XNL_1000851;Name=GAPM3.1;best_match=PY17X_1037800.1-p1;query_coverage=99.0;percentage_identity=100.0;locus_tag=Py17XNL_1000851;protein_id=Py17XNL_1000851.1-p1;product=glideosome associated protein with multiple membrane spans 3, putative
Py17XNL_10	AUGUSTUS	transcription_start_site	1574036	1574036	.	+	.	ID=Py17XNL_1000851.1-tss1;Parent=Py17XNL_1000851.1;Name=Py17XNL_1000851.1-tss1;transcript_id=Py17XNL_1000851.1;gene_name=GAPM3;locus_tag=Py17XNL_1000851
Py17XNL_10	AUGUSTUS	five_prime_UTR	1574036	1574080	0.57	+	.	ID=Py17XNL_1000851.1-5UTR1;Parent=Py17XNL_1000851.1;Name=Py17XNL_1000851.1-5UTR1;transcript_id=Py17XNL_1000851.1;gene_name=GAPM3;locus_tag=Py17XNL_1000851
Py17XNL_10	AUGUSTUS	exon	1574036	1574080	.	+	.	ID=Py17XNL_1000851.1-exon1;Parent=Py17XNL_1000851.1;Name=Py17XNL_1000851.1-exon1;transcript_id=Py17XNL_1000851.1;gene_name=GAPM3;locus_tag=Py17XNL_1000851;protein_id=Py17XNL_1000851.1-p1;product=glideosome associated protein with multiple membrane spans 3, putative
Py17XNL_10	AUGUSTUS	five_prime_UTR	1574375	1574653	1	+	.	ID=Py17XNL_1000851.1-5UTR2;Parent=Py17XNL_1000851.1;Name=Py17XNL_1000851.1-5UTR2;transcript_id=Py17XNL_1000851.1;gene_name=GAPM3;locus_tag=Py17XNL_1000851
Py17XNL_10	AUGUSTUS	exon	1574375	1574970	.	+	.	ID=Py17XNL_1000851.1-exon2;Parent=Py17XNL_1000851.1;Name=Py17XNL_1000851.1-exon2;transcript_id=Py17XNL_1000851.1;gene_name=GAPM3;locus_tag=Py17XNL_1000851;protein_id=Py17XNL_1000851.1-p1;product=glideosome associated protein with multiple membrane spans 3, putative
Py17XNL_10	AUGUSTUS	start_codon	1574654	1574656	.	+	0	ID=Py17XNL_1000851.1-start1;Parent=Py17XNL_1000851.1;Name=Py17XNL_1000851.1-start1;transcript_id=Py17XNL_1000851.1;gene_name=GAPM3;locus_tag=Py17XNL_1000851
Py17XNL_10	AUGUSTUS	CDS	1574654	1574970	1	+	0	ID=Py17XNL_1000851.1-CDS1;Parent=Py17XNL_1000851.1;Name=Py17XNL_1000851.1-p1;transcript_id=Py17XNL_1000851.1;gene_name=GAPM3;locus_tag=Py17XNL_1000851;protein_id=Py17XNL_1000851.1-p1;product=glideosome associated protein with multiple membrane spans 3, putative
Py17XNL_10	AUGUSTUS	intron	1574971	1575479	1	+	.	ID=Py17XNL_1000851.1-intron1;Parent=Py17XNL_1000851.1;Name=Py17XNL_1000851.1-intron1;transcript_id=Py17XNL_1000851.1;gene_name=GAPM3;locus_tag=Py17XNL_1000851
Py17XNL_10	AUGUSTUS	CDS	1575480	1575787	0.88	+	1	ID=Py17XNL_1000851.1-CDS2;Parent=Py17XNL_1000851.1;Name=Py17XNL_1000851.1-p1;transcript_id=Py17XNL_1000851.1;gene_name=GAPM3;locus_tag=Py17XNL_1000851;protein_id=Py17XNL_1000851.1-p1;product=glideosome associated protein with multiple membrane spans 3, putative
Py17XNL_10	AUGUSTUS	exon	1575480	1575787	.	+	.	ID=Py17XNL_1000851.1-exon3;Parent=Py17XNL_1000851.1;Name=Py17XNL_1000851.1-exon3;transcript_id=Py17XNL_1000851.1;gene_name=GAPM3;locus_tag=Py17XNL_1000851;protein_id=Py17XNL_1000851.1-p1;product=glideosome associated protein with multiple membrane spans 3, putative
Py17XNL_10	AUGUSTUS	intron	1575788	1575955	1	+	.	ID=Py17XNL_1000851.1-intron2;Parent=Py17XNL_1000851.1;Name=Py17XNL_1000851.1-intron2;transcript_id=Py17XNL_1000851.1;gene_name=GAPM3;locus_tag=Py17XNL_1000851
Py17XNL_10	AUGUSTUS	CDS	1575956	1576182	1	+	2	ID=Py17XNL_1000851.1-CDS3;Parent=Py17XNL_1000851.1;Name=Py17XNL_1000851.1-p1;transcript_id=Py17XNL_1000851.1;gene_name=GAPM3;locus_tag=Py17XNL_1000851;protein_id=Py17XNL_1000851.1-p1;product=glideosome associated protein with multiple membrane spans 3, putative
Py17XNL_10	AUGUSTUS	exon	1575956	1576297	.	+	.	ID=Py17XNL_1000851.1-exon4;Parent=Py17XNL_1000851.1;Name=Py17XNL_1000851.1-exon4;transcript_id=Py17XNL_1000851.1;gene_name=GAPM3;locus_tag=Py17XNL_1000851;protein_id=Py17XNL_1000851.1-p1;product=glideosome associated protein with multiple membrane spans 3, putative
Py17XNL_10	AUGUSTUS	stop_codon	1576180	1576182	.	+	0	ID=Py17XNL_1000851.1-stop1;Parent=Py17XNL_1000851.1;Name=Py17XNL_1000851.1-stop1;transcript_id=Py17XNL_1000851.1;gene_name=GAPM3;locus_tag=Py17XNL_1000851
Py17XNL_10	AUGUSTUS	three_prime_UTR	1576183	1576297	0.33	+	.	ID=Py17XNL_1000851.1-3UTR1;Parent=Py17XNL_1000851.1;Name=Py17XNL_1000851.1-3UTR1;transcript_id=Py17XNL_1000851.1;gene_name=GAPM3;locus_tag=Py17XNL_1000851
Py17XNL_10	AUGUSTUS	transcription_end_site	1576297	1576297	.	+	.	ID=Py17XNL_1000851.1-tts1;Parent=Py17XNL_1000851.1;Name=Py17XNL_1000851.1-tts1;transcript_id=Py17XNL_1000851.1;gene_name=GAPM3;locus_tag=Py17XNL_1000851
###
Py17XNL_10	AUGUSTUS	gene	1576364	1578375	0.14	-	.	ID=Py17XNL_1000852;gene_id=Py17XNL_1000852;gene_name=Py17XNL_1000852;Name=VPS29;best_match=PY17X_1037900.1-p1;query_coverage=91.0;percentage_identity=98.953;locus_tag=Py17XNL_1000852
Py17XNL_10	AUGUSTUS	mRNA	1576364	1578375	0.14	-	.	ID=Py17XNL_1000852.1;Parent=Py17XNL_1000852;transcript_id=Py17XNL_1000852.1;gene_name=Py17XNL_1000852;Name=VPS29.1;best_match=PY17X_1037900.1-p1;query_coverage=91.0;percentage_identity=98.953;locus_tag=Py17XNL_1000852;protein_id=Py17XNL_1000852.1-p1;product=vacuolar protein sorting-associated protein 29, putative
Py17XNL_10	AUGUSTUS	transcription_end_site	1576364	1576364	.	-	.	ID=Py17XNL_1000852.1-tts1;Parent=Py17XNL_1000852.1;Name=Py17XNL_1000852.1-tts1;transcript_id=Py17XNL_1000852.1;gene_name=VPS29;locus_tag=Py17XNL_1000852
Py17XNL_10	AUGUSTUS	three_prime_UTR	1576364	1577055	0.28	-	.	ID=Py17XNL_1000852.1-3UTR1;Parent=Py17XNL_1000852.1;Name=Py17XNL_1000852.1-3UTR1;transcript_id=Py17XNL_1000852.1;gene_name=VPS29;locus_tag=Py17XNL_1000852
Py17XNL_10	AUGUSTUS	exon	1576364	1577123	.	-	.	ID=Py17XNL_1000852.1-exon1;Parent=Py17XNL_1000852.1;Name=Py17XNL_1000852.1-exon1;transcript_id=Py17XNL_1000852.1;gene_name=VPS29;locus_tag=Py17XNL_1000852;protein_id=Py17XNL_1000852.1-p1;product=vacuolar protein sorting-associated protein 29, putative
Py17XNL_10	AUGUSTUS	stop_codon	1577056	1577058	.	-	0	ID=Py17XNL_1000852.1-stop1;Parent=Py17XNL_1000852.1;Name=Py17XNL_1000852.1-stop1;transcript_id=Py17XNL_1000852.1;gene_name=VPS29;locus_tag=Py17XNL_1000852
Py17XNL_10	AUGUSTUS	CDS	1577056	1577123	0.98	-	2	ID=Py17XNL_1000852.1-CDS1;Parent=Py17XNL_1000852.1;Name=Py17XNL_1000852.1-p1;transcript_id=Py17XNL_1000852.1;gene_name=VPS29;locus_tag=Py17XNL_1000852;protein_id=Py17XNL_1000852.1-p1;product=vacuolar protein sorting-associated protein 29, putative
Py17XNL_10	AUGUSTUS	intron	1577124	1577518	0.92	-	.	ID=Py17XNL_1000852.1-intron1;Parent=Py17XNL_1000852.1;Name=Py17XNL_1000852.1-intron1;transcript_id=Py17XNL_1000852.1;gene_name=VPS29;locus_tag=Py17XNL_1000852
Py17XNL_10	AUGUSTUS	CDS	1577519	1578083	0.91	-	0	ID=Py17XNL_1000852.1-CDS2;Parent=Py17XNL_1000852.1;Name=Py17XNL_1000852.1-p1;transcript_id=Py17XNL_1000852.1;gene_name=VPS29;locus_tag=Py17XNL_1000852;protein_id=Py17XNL_1000852.1-p1;product=vacuolar protein sorting-associated protein 29, putative
Py17XNL_10	AUGUSTUS	exon	1577519	1578375	.	-	.	ID=Py17XNL_1000852.1-exon2;Parent=Py17XNL_1000852.1;Name=Py17XNL_1000852.1-exon2;transcript_id=Py17XNL_1000852.1;gene_name=VPS29;locus_tag=Py17XNL_1000852;protein_id=Py17XNL_1000852.1-p1;product=vacuolar protein sorting-associated protein 29, putative
Py17XNL_10	AUGUSTUS	start_codon	1578081	1578083	.	-	0	ID=Py17XNL_1000852.1-start1;Parent=Py17XNL_1000852.1;Name=Py17XNL_1000852.1-start1;transcript_id=Py17XNL_1000852.1;gene_name=VPS29;locus_tag=Py17XNL_1000852
Py17XNL_10	AUGUSTUS	five_prime_UTR	1578084	1578375	0.56	-	.	ID=Py17XNL_1000852.1-5UTR1;Parent=Py17XNL_1000852.1;Name=Py17XNL_1000852.1-5UTR1;transcript_id=Py17XNL_1000852.1;gene_name=VPS29;locus_tag=Py17XNL_1000852
Py17XNL_10	AUGUSTUS	transcription_start_site	1578375	1578375	.	-	.	ID=Py17XNL_1000852.1-tss1;Parent=Py17XNL_1000852.1;Name=Py17XNL_1000852.1-tss1;transcript_id=Py17XNL_1000852.1;gene_name=VPS29;locus_tag=Py17XNL_1000852
###
Py17XNL_10	AUGUSTUS	gene	1579016	1582505	0.27	-	.	ID=Py17XNL_1000853;gene_id=Py17XNL_1000853;gene_name=Py17XNL_1000853;Name=ClpC;best_match=PY17X_1038000.1-p1;query_coverage=99.0;percentage_identity=100.0;locus_tag=Py17XNL_1000853
Py17XNL_10	AUGUSTUS	mRNA	1579016	1582505	0.27	-	.	ID=Py17XNL_1000853.1;Parent=Py17XNL_1000853;transcript_id=Py17XNL_1000853.1;gene_name=Py17XNL_1000853;Name=ClpC.1;best_match=PY17X_1038000.1-p1;query_coverage=99.0;percentage_identity=100.0;locus_tag=Py17XNL_1000853;protein_id=Py17XNL_1000853.1-p1;product=ATP-dependent Clp protease regulatory subunit ClpC, putative
Py17XNL_10	AUGUSTUS	transcription_end_site	1579016	1579016	.	-	.	ID=Py17XNL_1000853.1-tts1;Parent=Py17XNL_1000853.1;Name=Py17XNL_1000853.1-tts1;transcript_id=Py17XNL_1000853.1;gene_name=ClpC;locus_tag=Py17XNL_1000853
Py17XNL_10	AUGUSTUS	three_prime_UTR	1579016	1579074	0.52	-	.	ID=Py17XNL_1000853.1-3UTR1;Parent=Py17XNL_1000853.1;Name=Py17XNL_1000853.1-3UTR1;transcript_id=Py17XNL_1000853.1;gene_name=ClpC;locus_tag=Py17XNL_1000853
Py17XNL_10	AUGUSTUS	exon	1579016	1582505	.	-	.	ID=Py17XNL_1000853.1-exon1;Parent=Py17XNL_1000853.1;Name=Py17XNL_1000853.1-exon1;transcript_id=Py17XNL_1000853.1;gene_name=ClpC;locus_tag=Py17XNL_1000853;protein_id=Py17XNL_1000853.1-p1;product=ATP-dependent Clp protease regulatory subunit ClpC, putative
Py17XNL_10	AUGUSTUS	stop_codon	1579075	1579077	.	-	0	ID=Py17XNL_1000853.1-stop1;Parent=Py17XNL_1000853.1;Name=Py17XNL_1000853.1-stop1;transcript_id=Py17XNL_1000853.1;gene_name=ClpC;locus_tag=Py17XNL_1000853
Py17XNL_10	AUGUSTUS	CDS	1579075	1582476	0.78	-	0	ID=Py17XNL_1000853.1-CDS1;Parent=Py17XNL_1000853.1;Name=Py17XNL_1000853.1-p1;transcript_id=Py17XNL_1000853.1;gene_name=ClpC;locus_tag=Py17XNL_1000853;protein_id=Py17XNL_1000853.1-p1;product=ATP-dependent Clp protease regulatory subunit ClpC, putative
Py17XNL_10	AUGUSTUS	start_codon	1582474	1582476	.	-	0	ID=Py17XNL_1000853.1-start1;Parent=Py17XNL_1000853.1;Name=Py17XNL_1000853.1-start1;transcript_id=Py17XNL_1000853.1;gene_name=ClpC;locus_tag=Py17XNL_1000853
Py17XNL_10	AUGUSTUS	five_prime_UTR	1582477	1582505	0.48	-	.	ID=Py17XNL_1000853.1-5UTR1;Parent=Py17XNL_1000853.1;Name=Py17XNL_1000853.1-5UTR1;transcript_id=Py17XNL_1000853.1;gene_name=ClpC;locus_tag=Py17XNL_1000853
Py17XNL_10	AUGUSTUS	transcription_start_site	1582505	1582505	.	-	.	ID=Py17XNL_1000853.1-tss1;Parent=Py17XNL_1000853.1;Name=Py17XNL_1000853.1-tss1;transcript_id=Py17XNL_1000853.1;gene_name=ClpC;locus_tag=Py17XNL_1000853
###
Py17XNL_10	AUGUSTUS	gene	1584146	1588790	0.32	+	.	ID=Py17XNL_1000854;gene_id=Py17XNL_1000854;gene_name=Py17XNL_1000854;Name=WDR65;best_match=PY17X_1038100.1-p1;query_coverage=99.0;percentage_identity=100.0;locus_tag=Py17XNL_1000854
Py17XNL_10	AUGUSTUS	mRNA	1584146	1588790	0.32	+	.	ID=Py17XNL_1000854.1;Parent=Py17XNL_1000854;transcript_id=Py17XNL_1000854.1;gene_name=Py17XNL_1000854;Name=WDR65.1;best_match=PY17X_1038100.1-p1;query_coverage=99.0;percentage_identity=100.0;locus_tag=Py17XNL_1000854;protein_id=Py17XNL_1000854.1-p1;product=WD repeat-containing protein 65, putative
Py17XNL_10	AUGUSTUS	transcription_start_site	1584146	1584146	.	+	.	ID=Py17XNL_1000854.1-tss1;Parent=Py17XNL_1000854.1;Name=Py17XNL_1000854.1-tss1;transcript_id=Py17XNL_1000854.1;gene_name=WDR65;locus_tag=Py17XNL_1000854
Py17XNL_10	AUGUSTUS	five_prime_UTR	1584146	1584217	0.81	+	.	ID=Py17XNL_1000854.1-5UTR1;Parent=Py17XNL_1000854.1;Name=Py17XNL_1000854.1-5UTR1;transcript_id=Py17XNL_1000854.1;gene_name=WDR65;locus_tag=Py17XNL_1000854
Py17XNL_10	AUGUSTUS	exon	1584146	1587820	.	+	.	ID=Py17XNL_1000854.1-exon1;Parent=Py17XNL_1000854.1;Name=Py17XNL_1000854.1-exon1;transcript_id=Py17XNL_1000854.1;gene_name=WDR65;locus_tag=Py17XNL_1000854;protein_id=Py17XNL_1000854.1-p1;product=WD repeat-containing protein 65, putative
Py17XNL_10	AUGUSTUS	start_codon	1584218	1584220	.	+	0	ID=Py17XNL_1000854.1-start1;Parent=Py17XNL_1000854.1;Name=Py17XNL_1000854.1-start1;transcript_id=Py17XNL_1000854.1;gene_name=WDR65;locus_tag=Py17XNL_1000854
Py17XNL_10	AUGUSTUS	CDS	1584218	1587820	0.98	+	0	ID=Py17XNL_1000854.1-CDS1;Parent=Py17XNL_1000854.1;Name=Py17XNL_1000854.1-p1;transcript_id=Py17XNL_1000854.1;gene_name=WDR65;locus_tag=Py17XNL_1000854;protein_id=Py17XNL_1000854.1-p1;product=WD repeat-containing protein 65, putative
Py17XNL_10	AUGUSTUS	intron	1587821	1588035	1	+	.	ID=Py17XNL_1000854.1-intron1;Parent=Py17XNL_1000854.1;Name=Py17XNL_1000854.1-intron1;transcript_id=Py17XNL_1000854.1;gene_name=WDR65;locus_tag=Py17XNL_1000854
Py17XNL_10	AUGUSTUS	CDS	1588036	1588755	0.99	+	0	ID=Py17XNL_1000854.1-CDS2;Parent=Py17XNL_1000854.1;Name=Py17XNL_1000854.1-p1;transcript_id=Py17XNL_1000854.1;gene_name=WDR65;locus_tag=Py17XNL_1000854;protein_id=Py17XNL_1000854.1-p1;product=WD repeat-containing protein 65, putative
Py17XNL_10	AUGUSTUS	exon	1588036	1588790	.	+	.	ID=Py17XNL_1000854.1-exon2;Parent=Py17XNL_1000854.1;Name=Py17XNL_1000854.1-exon2;transcript_id=Py17XNL_1000854.1;gene_name=WDR65;locus_tag=Py17XNL_1000854;protein_id=Py17XNL_1000854.1-p1;product=WD repeat-containing protein 65, putative
Py17XNL_10	AUGUSTUS	stop_codon	1588753	1588755	.	+	0	ID=Py17XNL_1000854.1-stop1;Parent=Py17XNL_1000854.1;Name=Py17XNL_1000854.1-stop1;transcript_id=Py17XNL_1000854.1;gene_name=WDR65;locus_tag=Py17XNL_1000854
Py17XNL_10	AUGUSTUS	three_prime_UTR	1588756	1588790	0.38	+	.	ID=Py17XNL_1000854.1-3UTR1;Parent=Py17XNL_1000854.1;Name=Py17XNL_1000854.1-3UTR1;transcript_id=Py17XNL_1000854.1;gene_name=WDR65;locus_tag=Py17XNL_1000854
Py17XNL_10	AUGUSTUS	transcription_end_site	1588790	1588790	.	+	.	ID=Py17XNL_1000854.1-tts1;Parent=Py17XNL_1000854.1;Name=Py17XNL_1000854.1-tts1;transcript_id=Py17XNL_1000854.1;gene_name=WDR65;locus_tag=Py17XNL_1000854
###
Py17XNL_10	AUGUSTUS	gene	1589176	1591215	0.2	-	.	ID=Py17XNL_1000855;gene_id=Py17XNL_1000855;gene_name=Py17XNL_1000855;Name=PPR1;best_match=PY17X_1038200.1-p1;query_coverage=99.0;percentage_identity=100.0;locus_tag=Py17XNL_1000855
Py17XNL_10	AUGUSTUS	mRNA	1589176	1591215	0.2	-	.	ID=Py17XNL_1000855.1;Parent=Py17XNL_1000855;transcript_id=Py17XNL_1000855.1;gene_name=Py17XNL_1000855;Name=PPR1.1;best_match=PY17X_1038200.1-p1;query_coverage=99.0;percentage_identity=100.0;locus_tag=Py17XNL_1000855;protein_id=Py17XNL_1000855.1-p1;product=pentatricopeptide repeat-containing protein 1, putative
Py17XNL_10	AUGUSTUS	transcription_end_site	1589176	1589176	.	-	.	ID=Py17XNL_1000855.1-tts1;Parent=Py17XNL_1000855.1;Name=Py17XNL_1000855.1-tts1;transcript_id=Py17XNL_1000855.1;gene_name=PPR1;locus_tag=Py17XNL_1000855
Py17XNL_10	AUGUSTUS	three_prime_UTR	1589176	1589207	0.21	-	.	ID=Py17XNL_1000855.1-3UTR1;Parent=Py17XNL_1000855.1;Name=Py17XNL_1000855.1-3UTR1;transcript_id=Py17XNL_1000855.1;gene_name=PPR1;locus_tag=Py17XNL_1000855
Py17XNL_10	AUGUSTUS	exon	1589176	1591215	.	-	.	ID=Py17XNL_1000855.1-exon1;Parent=Py17XNL_1000855.1;Name=Py17XNL_1000855.1-exon1;transcript_id=Py17XNL_1000855.1;gene_name=PPR1;locus_tag=Py17XNL_1000855;protein_id=Py17XNL_1000855.1-p1;product=pentatricopeptide repeat-containing protein 1, putative
Py17XNL_10	AUGUSTUS	stop_codon	1589208	1589210	.	-	0	ID=Py17XNL_1000855.1-stop1;Parent=Py17XNL_1000855.1;Name=Py17XNL_1000855.1-stop1;transcript_id=Py17XNL_1000855.1;gene_name=PPR1;locus_tag=Py17XNL_1000855
Py17XNL_10	AUGUSTUS	CDS	1589208	1590926	1	-	0	ID=Py17XNL_1000855.1-CDS1;Parent=Py17XNL_1000855.1;Name=Py17XNL_1000855.1-p1;transcript_id=Py17XNL_1000855.1;gene_name=PPR1;locus_tag=Py17XNL_1000855;protein_id=Py17XNL_1000855.1-p1;product=pentatricopeptide repeat-containing protein 1, putative
Py17XNL_10	AUGUSTUS	start_codon	1590924	1590926	.	-	0	ID=Py17XNL_1000855.1-start1;Parent=Py17XNL_1000855.1;Name=Py17XNL_1000855.1-start1;transcript_id=Py17XNL_1000855.1;gene_name=PPR1;locus_tag=Py17XNL_1000855
Py17XNL_10	AUGUSTUS	five_prime_UTR	1590927	1591215	0.99	-	.	ID=Py17XNL_1000855.1-5UTR1;Parent=Py17XNL_1000855.1;Name=Py17XNL_1000855.1-5UTR1;transcript_id=Py17XNL_1000855.1;gene_name=PPR1;locus_tag=Py17XNL_1000855
Py17XNL_10	AUGUSTUS	transcription_start_site	1591215	1591215	.	-	.	ID=Py17XNL_1000855.1-tss1;Parent=Py17XNL_1000855.1;Name=Py17XNL_1000855.1-tss1;transcript_id=Py17XNL_1000855.1;gene_name=PPR1;locus_tag=Py17XNL_1000855
###
Py17XNL_10	AUGUSTUS	gene	1592052	1593625	0.08	-	.	ID=Py17XNL_1000856;gene_id=Py17XNL_1000856;gene_name=Py17XNL_1000856;Name=GDPD;best_match=PY17X_1038300.1-p1;query_coverage=99.0;percentage_identity=100.0;locus_tag=Py17XNL_1000856
Py17XNL_10	AUGUSTUS	mRNA	1592052	1593625	0.08	-	.	ID=Py17XNL_1000856.1;Parent=Py17XNL_1000856;transcript_id=Py17XNL_1000856.1;gene_name=Py17XNL_1000856;Name=GDPD.1;best_match=PY17X_1038300.1-p1;query_coverage=99.0;percentage_identity=100.0;locus_tag=Py17XNL_1000856;protein_id=Py17XNL_1000856.1-p1;product=glycerophosphodiester phosphodiesterase, putative
Py17XNL_10	AUGUSTUS	transcription_end_site	1592052	1592052	.	-	.	ID=Py17XNL_1000856.1-tts1;Parent=Py17XNL_1000856.1;Name=Py17XNL_1000856.1-tts1;transcript_id=Py17XNL_1000856.1;gene_name=GDPD;locus_tag=Py17XNL_1000856
Py17XNL_10	AUGUSTUS	three_prime_UTR	1592052	1592165	0.08	-	.	ID=Py17XNL_1000856.1-3UTR1;Parent=Py17XNL_1000856.1;Name=Py17XNL_1000856.1-3UTR1;transcript_id=Py17XNL_1000856.1;gene_name=GDPD;locus_tag=Py17XNL_1000856
Py17XNL_10	AUGUSTUS	exon	1592052	1593625	.	-	.	ID=Py17XNL_1000856.1-exon1;Parent=Py17XNL_1000856.1;Name=Py17XNL_1000856.1-exon1;transcript_id=Py17XNL_1000856.1;gene_name=GDPD;locus_tag=Py17XNL_1000856;protein_id=Py17XNL_1000856.1-p1;product=glycerophosphodiester phosphodiesterase, putative
Py17XNL_10	AUGUSTUS	stop_codon	1592166	1592168	.	-	0	ID=Py17XNL_1000856.1-stop1;Parent=Py17XNL_1000856.1;Name=Py17XNL_1000856.1-stop1;transcript_id=Py17XNL_1000856.1;gene_name=GDPD;locus_tag=Py17XNL_1000856
Py17XNL_10	AUGUSTUS	CDS	1592166	1593491	1	-	0	ID=Py17XNL_1000856.1-CDS1;Parent=Py17XNL_1000856.1;Name=Py17XNL_1000856.1-p1;transcript_id=Py17XNL_1000856.1;gene_name=GDPD;locus_tag=Py17XNL_1000856;protein_id=Py17XNL_1000856.1-p1;product=glycerophosphodiester phosphodiesterase, putative
Py17XNL_10	AUGUSTUS	start_codon	1593489	1593491	.	-	0	ID=Py17XNL_1000856.1-start1;Parent=Py17XNL_1000856.1;Name=Py17XNL_1000856.1-start1;transcript_id=Py17XNL_1000856.1;gene_name=GDPD;locus_tag=Py17XNL_1000856
Py17XNL_10	AUGUSTUS	five_prime_UTR	1593492	1593625	0.74	-	.	ID=Py17XNL_1000856.1-5UTR1;Parent=Py17XNL_1000856.1;Name=Py17XNL_1000856.1-5UTR1;transcript_id=Py17XNL_1000856.1;gene_name=GDPD;locus_tag=Py17XNL_1000856
Py17XNL_10	AUGUSTUS	transcription_start_site	1593625	1593625	.	-	.	ID=Py17XNL_1000856.1-tss1;Parent=Py17XNL_1000856.1;Name=Py17XNL_1000856.1-tss1;transcript_id=Py17XNL_1000856.1;gene_name=GDPD;locus_tag=Py17XNL_1000856
###
Py17XNL_10	AUGUSTUS	gene	1595619	1603425	0.42	-	.	ID=Py17XNL_1000857;gene_id=Py17XNL_1000857;gene_name=Py17XNL_1000857;Name=SPT6;best_match=PY17X_1038400.1-p1;query_coverage=99.0;percentage_identity=96.967;locus_tag=Py17XNL_1000857
Py17XNL_10	AUGUSTUS	mRNA	1595619	1603425	0.42	-	.	ID=Py17XNL_1000857.1;Parent=Py17XNL_1000857;transcript_id=Py17XNL_1000857.1;gene_name=Py17XNL_1000857;Name=SPT6.1;best_match=PY17X_1038400.1-p1;query_coverage=99.0;percentage_identity=96.967;locus_tag=Py17XNL_1000857;protein_id=Py17XNL_1000857.1-p1;product=transcription elongation factor SPT6, putative
Py17XNL_10	AUGUSTUS	transcription_end_site	1595619	1595619	.	-	.	ID=Py17XNL_1000857.1-tts1;Parent=Py17XNL_1000857.1;Name=Py17XNL_1000857.1-tts1;transcript_id=Py17XNL_1000857.1;gene_name=SPT6;locus_tag=Py17XNL_1000857
Py17XNL_10	AUGUSTUS	three_prime_UTR	1595619	1595738	0.48	-	.	ID=Py17XNL_1000857.1-3UTR1;Parent=Py17XNL_1000857.1;Name=Py17XNL_1000857.1-3UTR1;transcript_id=Py17XNL_1000857.1;gene_name=SPT6;locus_tag=Py17XNL_1000857
Py17XNL_10	AUGUSTUS	exon	1595619	1601814	.	-	.	ID=Py17XNL_1000857.1-exon1;Parent=Py17XNL_1000857.1;Name=Py17XNL_1000857.1-exon1;transcript_id=Py17XNL_1000857.1;gene_name=SPT6;locus_tag=Py17XNL_1000857;protein_id=Py17XNL_1000857.1-p1;product=transcription elongation factor SPT6, putative
Py17XNL_10	AUGUSTUS	stop_codon	1595739	1595741	.	-	0	ID=Py17XNL_1000857.1-stop1;Parent=Py17XNL_1000857.1;Name=Py17XNL_1000857.1-stop1;transcript_id=Py17XNL_1000857.1;gene_name=SPT6;locus_tag=Py17XNL_1000857
Py17XNL_10	AUGUSTUS	CDS	1595739	1601814	1	-	1	ID=Py17XNL_1000857.1-CDS1;Parent=Py17XNL_1000857.1;Name=Py17XNL_1000857.1-p1;transcript_id=Py17XNL_1000857.1;gene_name=SPT6;locus_tag=Py17XNL_1000857;protein_id=Py17XNL_1000857.1-p1;product=transcription elongation factor SPT6, putative
Py17XNL_10	AUGUSTUS	intron	1601815	1601938	1	-	.	ID=Py17XNL_1000857.1-intron1;Parent=Py17XNL_1000857.1;Name=Py17XNL_1000857.1-intron1;transcript_id=Py17XNL_1000857.1;gene_name=SPT6;locus_tag=Py17XNL_1000857
Py17XNL_10	AUGUSTUS	CDS	1601939	1602584	0.98	-	2	ID=Py17XNL_1000857.1-CDS2;Parent=Py17XNL_1000857.1;Name=Py17XNL_1000857.1-p1;transcript_id=Py17XNL_1000857.1;gene_name=SPT6;locus_tag=Py17XNL_1000857;protein_id=Py17XNL_1000857.1-p1;product=transcription elongation factor SPT6, putative
Py17XNL_10	AUGUSTUS	exon	1601939	1602584	.	-	.	ID=Py17XNL_1000857.1-exon2;Parent=Py17XNL_1000857.1;Name=Py17XNL_1000857.1-exon2;transcript_id=Py17XNL_1000857.1;gene_name=SPT6;locus_tag=Py17XNL_1000857;protein_id=Py17XNL_1000857.1-p1;product=transcription elongation factor SPT6, putative
Py17XNL_10	AUGUSTUS	intron	1602585	1602684	0.98	-	.	ID=Py17XNL_1000857.1-intron2;Parent=Py17XNL_1000857.1;Name=Py17XNL_1000857.1-intron2;transcript_id=Py17XNL_1000857.1;gene_name=SPT6;locus_tag=Py17XNL_1000857
Py17XNL_10	AUGUSTUS	CDS	1602685	1603357	0.98	-	0	ID=Py17XNL_1000857.1-CDS3;Parent=Py17XNL_1000857.1;Name=Py17XNL_1000857.1-p1;transcript_id=Py17XNL_1000857.1;gene_name=SPT6;locus_tag=Py17XNL_1000857;protein_id=Py17XNL_1000857.1-p1;product=transcription elongation factor SPT6, putative
Py17XNL_10	AUGUSTUS	exon	1602685	1603425	.	-	.	ID=Py17XNL_1000857.1-exon3;Parent=Py17XNL_1000857.1;Name=Py17XNL_1000857.1-exon3;transcript_id=Py17XNL_1000857.1;gene_name=SPT6;locus_tag=Py17XNL_1000857;protein_id=Py17XNL_1000857.1-p1;product=transcription elongation factor SPT6, putative
Py17XNL_10	AUGUSTUS	start_codon	1603355	1603357	.	-	0	ID=Py17XNL_1000857.1-start1;Parent=Py17XNL_1000857.1;Name=Py17XNL_1000857.1-start1;transcript_id=Py17XNL_1000857.1;gene_name=SPT6;locus_tag=Py17XNL_1000857
Py17XNL_10	AUGUSTUS	five_prime_UTR	1603358	1603425	0.87	-	.	ID=Py17XNL_1000857.1-5UTR1;Parent=Py17XNL_1000857.1;Name=Py17XNL_1000857.1-5UTR1;transcript_id=Py17XNL_1000857.1;gene_name=SPT6;locus_tag=Py17XNL_1000857
Py17XNL_10	AUGUSTUS	transcription_start_site	1603425	1603425	.	-	.	ID=Py17XNL_1000857.1-tss1;Parent=Py17XNL_1000857.1;Name=Py17XNL_1000857.1-tss1;transcript_id=Py17XNL_1000857.1;gene_name=SPT6;locus_tag=Py17XNL_1000857
###
Py17XNL_10	AUGUSTUS	gene	1604396	1607931	0.84	+	.	ID=Py17XNL_1000858;gene_id=Py17XNL_1000858;gene_name=Py17XNL_1000858;Name=tubby domain-containing protein;best_match=PY17X_1038500.1-p1;query_coverage=99.0;percentage_identity=100.0;locus_tag=Py17XNL_1000858
Py17XNL_10	AUGUSTUS	mRNA	1604396	1607931	0.84	+	.	ID=Py17XNL_1000858.1;Parent=Py17XNL_1000858;transcript_id=Py17XNL_1000858.1;gene_name=Py17XNL_1000858;Name=tubby domain-containing protein.1;best_match=PY17X_1038500.1-p1;query_coverage=99.0;percentage_identity=100.0;locus_tag=Py17XNL_1000858;protein_id=Py17XNL_1000858.1-p1;product=tubby domain-containing protein, putative
Py17XNL_10	AUGUSTUS	transcription_start_site	1604396	1604396	.	+	.	ID=Py17XNL_1000858.1-tss1;Parent=Py17XNL_1000858.1;Name=Py17XNL_1000858.1-tss1;transcript_id=Py17XNL_1000858.1;gene_name=tubby domain-containing protein;locus_tag=Py17XNL_1000858
Py17XNL_10	AUGUSTUS	five_prime_UTR	1604396	1604446	0.85	+	.	ID=Py17XNL_1000858.1-5UTR1;Parent=Py17XNL_1000858.1;Name=Py17XNL_1000858.1-5UTR1;transcript_id=Py17XNL_1000858.1;gene_name=tubby domain-containing protein;locus_tag=Py17XNL_1000858
Py17XNL_10	AUGUSTUS	exon	1604396	1607931	.	+	.	ID=Py17XNL_1000858.1-exon1;Parent=Py17XNL_1000858.1;Name=Py17XNL_1000858.1-exon1;transcript_id=Py17XNL_1000858.1;gene_name=tubby domain-containing protein;locus_tag=Py17XNL_1000858;protein_id=Py17XNL_1000858.1-p1;product=tubby domain-containing protein, putative
Py17XNL_10	AUGUSTUS	start_codon	1604447	1604449	.	+	0	ID=Py17XNL_1000858.1-start1;Parent=Py17XNL_1000858.1;Name=Py17XNL_1000858.1-start1;transcript_id=Py17XNL_1000858.1;gene_name=tubby domain-containing protein;locus_tag=Py17XNL_1000858
Py17XNL_10	AUGUSTUS	CDS	1604447	1607857	1	+	0	ID=Py17XNL_1000858.1-CDS1;Parent=Py17XNL_1000858.1;Name=Py17XNL_1000858.1-p1;transcript_id=Py17XNL_1000858.1;gene_name=tubby domain-containing protein;locus_tag=Py17XNL_1000858;protein_id=Py17XNL_1000858.1-p1;product=tubby domain-containing protein, putative
Py17XNL_10	AUGUSTUS	stop_codon	1607855	1607857	.	+	0	ID=Py17XNL_1000858.1-stop1;Parent=Py17XNL_1000858.1;Name=Py17XNL_1000858.1-stop1;transcript_id=Py17XNL_1000858.1;gene_name=tubby domain-containing protein;locus_tag=Py17XNL_1000858
Py17XNL_10	AUGUSTUS	three_prime_UTR	1607858	1607931	0.98	+	.	ID=Py17XNL_1000858.1-3UTR1;Parent=Py17XNL_1000858.1;Name=Py17XNL_1000858.1-3UTR1;transcript_id=Py17XNL_1000858.1;gene_name=tubby domain-containing protein;locus_tag=Py17XNL_1000858
Py17XNL_10	AUGUSTUS	transcription_end_site	1607931	1607931	.	+	.	ID=Py17XNL_1000858.1-tts1;Parent=Py17XNL_1000858.1;Name=Py17XNL_1000858.1-tts1;transcript_id=Py17XNL_1000858.1;gene_name=tubby domain-containing protein;locus_tag=Py17XNL_1000858
###
Py17XNL_10	AUGUSTUS	gene	1608350	1609385	0.2	-	.	ID=Py17XNL_1000859;gene_id=Py17XNL_1000859;gene_name=Py17XNL_1000859;Name=RBM8A;best_match=PY17X_1038600.1-p1;query_coverage=99.0;percentage_identity=100.0;locus_tag=Py17XNL_1000859
Py17XNL_10	AUGUSTUS	mRNA	1608350	1609385	0.2	-	.	ID=Py17XNL_1000859.1;Parent=Py17XNL_1000859;transcript_id=Py17XNL_1000859.1;gene_name=Py17XNL_1000859;Name=RBM8A.1;best_match=PY17X_1038600.1-p1;query_coverage=99.0;percentage_identity=100.0;locus_tag=Py17XNL_1000859;protein_id=Py17XNL_1000859.1-p1;product=RNA-binding protein 8A, putative
Py17XNL_10	AUGUSTUS	transcription_end_site	1608350	1608350	.	-	.	ID=Py17XNL_1000859.1-tts1;Parent=Py17XNL_1000859.1;Name=Py17XNL_1000859.1-tts1;transcript_id=Py17XNL_1000859.1;gene_name=RBM8A;locus_tag=Py17XNL_1000859
Py17XNL_10	AUGUSTUS	three_prime_UTR	1608350	1608457	0.2	-	.	ID=Py17XNL_1000859.1-3UTR1;Parent=Py17XNL_1000859.1;Name=Py17XNL_1000859.1-3UTR1;transcript_id=Py17XNL_1000859.1;gene_name=RBM8A;locus_tag=Py17XNL_1000859
Py17XNL_10	AUGUSTUS	exon	1608350	1608534	.	-	.	ID=Py17XNL_1000859.1-exon1;Parent=Py17XNL_1000859.1;Name=Py17XNL_1000859.1-exon1;transcript_id=Py17XNL_1000859.1;gene_name=RBM8A;locus_tag=Py17XNL_1000859;protein_id=Py17XNL_1000859.1-p1;product=RNA-binding protein 8A, putative
Py17XNL_10	AUGUSTUS	stop_codon	1608458	1608460	.	-	0	ID=Py17XNL_1000859.1-stop1;Parent=Py17XNL_1000859.1;Name=Py17XNL_1000859.1-stop1;transcript_id=Py17XNL_1000859.1;gene_name=RBM8A;locus_tag=Py17XNL_1000859
Py17XNL_10	AUGUSTUS	CDS	1608458	1608534	1	-	2	ID=Py17XNL_1000859.1-CDS1;Parent=Py17XNL_1000859.1;Name=Py17XNL_1000859.1-p1;transcript_id=Py17XNL_1000859.1;gene_name=RBM8A;locus_tag=Py17XNL_1000859;protein_id=Py17XNL_1000859.1-p1;product=RNA-binding protein 8A, putative
Py17XNL_10	AUGUSTUS	intron	1608535	1608890	1	-	.	ID=Py17XNL_1000859.1-intron1;Parent=Py17XNL_1000859.1;Name=Py17XNL_1000859.1-intron1;transcript_id=Py17XNL_1000859.1;gene_name=RBM8A;locus_tag=Py17XNL_1000859
Py17XNL_10	AUGUSTUS	CDS	1608891	1609082	1	-	2	ID=Py17XNL_1000859.1-CDS2;Parent=Py17XNL_1000859.1;Name=Py17XNL_1000859.1-p1;transcript_id=Py17XNL_1000859.1;gene_name=RBM8A;locus_tag=Py17XNL_1000859;protein_id=Py17XNL_1000859.1-p1;product=RNA-binding protein 8A, putative
Py17XNL_10	AUGUSTUS	exon	1608891	1609082	.	-	.	ID=Py17XNL_1000859.1-exon2;Parent=Py17XNL_1000859.1;Name=Py17XNL_1000859.1-exon2;transcript_id=Py17XNL_1000859.1;gene_name=RBM8A;locus_tag=Py17XNL_1000859;protein_id=Py17XNL_1000859.1-p1;product=RNA-binding protein 8A, putative
Py17XNL_10	AUGUSTUS	intron	1609083	1609297	1	-	.	ID=Py17XNL_1000859.1-intron2;Parent=Py17XNL_1000859.1;Name=Py17XNL_1000859.1-intron2;transcript_id=Py17XNL_1000859.1;gene_name=RBM8A;locus_tag=Py17XNL_1000859
Py17XNL_10	AUGUSTUS	CDS	1609298	1609352	1	-	0	ID=Py17XNL_1000859.1-CDS3;Parent=Py17XNL_1000859.1;Name=Py17XNL_1000859.1-p1;transcript_id=Py17XNL_1000859.1;gene_name=RBM8A;locus_tag=Py17XNL_1000859;protein_id=Py17XNL_1000859.1-p1;product=RNA-binding protein 8A, putative
Py17XNL_10	AUGUSTUS	exon	1609298	1609385	.	-	.	ID=Py17XNL_1000859.1-exon3;Parent=Py17XNL_1000859.1;Name=Py17XNL_1000859.1-exon3;transcript_id=Py17XNL_1000859.1;gene_name=RBM8A;locus_tag=Py17XNL_1000859;protein_id=Py17XNL_1000859.1-p1;product=RNA-binding protein 8A, putative
Py17XNL_10	AUGUSTUS	start_codon	1609350	1609352	.	-	0	ID=Py17XNL_1000859.1-start1;Parent=Py17XNL_1000859.1;Name=Py17XNL_1000859.1-start1;transcript_id=Py17XNL_1000859.1;gene_name=RBM8A;locus_tag=Py17XNL_1000859
Py17XNL_10	AUGUSTUS	five_prime_UTR	1609353	1609385	0.99	-	.	ID=Py17XNL_1000859.1-5UTR1;Parent=Py17XNL_1000859.1;Name=Py17XNL_1000859.1-5UTR1;transcript_id=Py17XNL_1000859.1;gene_name=RBM8A;locus_tag=Py17XNL_1000859
Py17XNL_10	AUGUSTUS	transcription_start_site	1609385	1609385	.	-	.	ID=Py17XNL_1000859.1-tss1;Parent=Py17XNL_1000859.1;Name=Py17XNL_1000859.1-tss1;transcript_id=Py17XNL_1000859.1;gene_name=RBM8A;locus_tag=Py17XNL_1000859
###
Py17XNL_10	AUGUSTUS	gene	1610497	1613625	0.48	-	.	ID=Py17XNL_1000860;gene_id=Py17XNL_1000860;gene_name=Py17XNL_1000860;Name=RNA-binding protein;best_match=PY17X_1038700.1-p1;query_coverage=99.0;percentage_identity=100.0;locus_tag=Py17XNL_1000860
Py17XNL_10	AUGUSTUS	mRNA	1610497	1613625	0.48	-	.	ID=Py17XNL_1000860.1;Parent=Py17XNL_1000860;transcript_id=Py17XNL_1000860.1;gene_name=Py17XNL_1000860;Name=RNA-binding protein.1;best_match=PY17X_1038700.1-p1;query_coverage=99.0;percentage_identity=100.0;locus_tag=Py17XNL_1000860;protein_id=Py17XNL_1000860.1-p1;product=RNA-binding protein, putative
Py17XNL_10	AUGUSTUS	transcription_end_site	1610497	1610497	.	-	.	ID=Py17XNL_1000860.1-tts1;Parent=Py17XNL_1000860.1;Name=Py17XNL_1000860.1-tts1;transcript_id=Py17XNL_1000860.1;gene_name=RNA-binding protein;locus_tag=Py17XNL_1000860
Py17XNL_10	AUGUSTUS	three_prime_UTR	1610497	1610518	0.65	-	.	ID=Py17XNL_1000860.1-3UTR1;Parent=Py17XNL_1000860.1;Name=Py17XNL_1000860.1-3UTR1;transcript_id=Py17XNL_1000860.1;gene_name=RNA-binding protein;locus_tag=Py17XNL_1000860
Py17XNL_10	AUGUSTUS	exon	1610497	1610566	.	-	.	ID=Py17XNL_1000860.1-exon1;Parent=Py17XNL_1000860.1;Name=Py17XNL_1000860.1-exon1;transcript_id=Py17XNL_1000860.1;gene_name=RNA-binding protein;locus_tag=Py17XNL_1000860;protein_id=Py17XNL_1000860.1-p1;product=RNA-binding protein, putative
Py17XNL_10	AUGUSTUS	stop_codon	1610519	1610521	.	-	0	ID=Py17XNL_1000860.1-stop1;Parent=Py17XNL_1000860.1;Name=Py17XNL_1000860.1-stop1;transcript_id=Py17XNL_1000860.1;gene_name=RNA-binding protein;locus_tag=Py17XNL_1000860
Py17XNL_10	AUGUSTUS	CDS	1610519	1610566	1	-	0	ID=Py17XNL_1000860.1-CDS1;Parent=Py17XNL_1000860.1;Name=Py17XNL_1000860.1-p1;transcript_id=Py17XNL_1000860.1;gene_name=RNA-binding protein;locus_tag=Py17XNL_1000860;protein_id=Py17XNL_1000860.1-p1;product=RNA-binding protein, putative
Py17XNL_10	AUGUSTUS	intron	1610567	1610689	1	-	.	ID=Py17XNL_1000860.1-intron1;Parent=Py17XNL_1000860.1;Name=Py17XNL_1000860.1-intron1;transcript_id=Py17XNL_1000860.1;gene_name=RNA-binding protein;locus_tag=Py17XNL_1000860
Py17XNL_10	AUGUSTUS	CDS	1610690	1613599	1	-	0	ID=Py17XNL_1000860.1-CDS2;Parent=Py17XNL_1000860.1;Name=Py17XNL_1000860.1-p1;transcript_id=Py17XNL_1000860.1;gene_name=RNA-binding protein;locus_tag=Py17XNL_1000860;protein_id=Py17XNL_1000860.1-p1;product=RNA-binding protein, putative
Py17XNL_10	AUGUSTUS	exon	1610690	1613625	.	-	.	ID=Py17XNL_1000860.1-exon2;Parent=Py17XNL_1000860.1;Name=Py17XNL_1000860.1-exon2;transcript_id=Py17XNL_1000860.1;gene_name=RNA-binding protein;locus_tag=Py17XNL_1000860;protein_id=Py17XNL_1000860.1-p1;product=RNA-binding protein, putative
Py17XNL_10	AUGUSTUS	start_codon	1613597	1613599	.	-	0	ID=Py17XNL_1000860.1-start1;Parent=Py17XNL_1000860.1;Name=Py17XNL_1000860.1-start1;transcript_id=Py17XNL_1000860.1;gene_name=RNA-binding protein;locus_tag=Py17XNL_1000860
Py17XNL_10	AUGUSTUS	five_prime_UTR	1613600	1613625	0.72	-	.	ID=Py17XNL_1000860.1-5UTR1;Parent=Py17XNL_1000860.1;Name=Py17XNL_1000860.1-5UTR1;transcript_id=Py17XNL_1000860.1;gene_name=RNA-binding protein;locus_tag=Py17XNL_1000860
Py17XNL_10	AUGUSTUS	transcription_start_site	1613625	1613625	.	-	.	ID=Py17XNL_1000860.1-tss1;Parent=Py17XNL_1000860.1;Name=Py17XNL_1000860.1-tss1;transcript_id=Py17XNL_1000860.1;gene_name=RNA-binding protein;locus_tag=Py17XNL_1000860
###
Py17XNL_10	AUGUSTUS	gene	1614236	1618282	0.12	+	.	ID=Py17XNL_1000861;gene_id=Py17XNL_1000861;gene_name=Py17XNL_1000861;Name=BOP1;best_match=PY17X_1038800.1-p1;query_coverage=99.0;percentage_identity=100.0;locus_tag=Py17XNL_1000861
Py17XNL_10	AUGUSTUS	mRNA	1614236	1618282	0.12	+	.	ID=Py17XNL_1000861.1;Parent=Py17XNL_1000861;transcript_id=Py17XNL_1000861.1;gene_name=Py17XNL_1000861;Name=BOP1.1;best_match=PY17X_1038800.1-p1;query_coverage=99.0;percentage_identity=100.0;locus_tag=Py17XNL_1000861;protein_id=Py17XNL_1000861.1-p1;product=ribosome biogenesis protein BOP1, putative
Py17XNL_10	AUGUSTUS	transcription_start_site	1614236	1614236	.	+	.	ID=Py17XNL_1000861.1-tss1;Parent=Py17XNL_1000861.1;Name=Py17XNL_1000861.1-tss1;transcript_id=Py17XNL_1000861.1;gene_name=BOP1;locus_tag=Py17XNL_1000861
Py17XNL_10	AUGUSTUS	five_prime_UTR	1614236	1614248	0.43	+	.	ID=Py17XNL_1000861.1-5UTR1;Parent=Py17XNL_1000861.1;Name=Py17XNL_1000861.1-5UTR1;transcript_id=Py17XNL_1000861.1;gene_name=BOP1;locus_tag=Py17XNL_1000861
Py17XNL_10	AUGUSTUS	exon	1614236	1614248	.	+	.	ID=Py17XNL_1000861.1-exon1;Parent=Py17XNL_1000861.1;Name=Py17XNL_1000861.1-exon1;transcript_id=Py17XNL_1000861.1;gene_name=BOP1;locus_tag=Py17XNL_1000861;protein_id=Py17XNL_1000861.1-p1;product=ribosome biogenesis protein BOP1, putative
Py17XNL_10	AUGUSTUS	five_prime_UTR	1614433	1614509	0.75	+	.	ID=Py17XNL_1000861.1-5UTR2;Parent=Py17XNL_1000861.1;Name=Py17XNL_1000861.1-5UTR2;transcript_id=Py17XNL_1000861.1;gene_name=BOP1;locus_tag=Py17XNL_1000861
Py17XNL_10	AUGUSTUS	exon	1614433	1614509	.	+	.	ID=Py17XNL_1000861.1-exon2;Parent=Py17XNL_1000861.1;Name=Py17XNL_1000861.1-exon2;transcript_id=Py17XNL_1000861.1;gene_name=BOP1;locus_tag=Py17XNL_1000861;protein_id=Py17XNL_1000861.1-p1;product=ribosome biogenesis protein BOP1, putative
Py17XNL_10	AUGUSTUS	five_prime_UTR	1614730	1614745	0.73	+	.	ID=Py17XNL_1000861.1-5UTR3;Parent=Py17XNL_1000861.1;Name=Py17XNL_1000861.1-5UTR3;transcript_id=Py17XNL_1000861.1;gene_name=BOP1;locus_tag=Py17XNL_1000861
Py17XNL_10	AUGUSTUS	exon	1614730	1615124	.	+	.	ID=Py17XNL_1000861.1-exon3;Parent=Py17XNL_1000861.1;Name=Py17XNL_1000861.1-exon3;transcript_id=Py17XNL_1000861.1;gene_name=BOP1;locus_tag=Py17XNL_1000861;protein_id=Py17XNL_1000861.1-p1;product=ribosome biogenesis protein BOP1, putative
Py17XNL_10	AUGUSTUS	start_codon	1614746	1614748	.	+	0	ID=Py17XNL_1000861.1-start1;Parent=Py17XNL_1000861.1;Name=Py17XNL_1000861.1-start1;transcript_id=Py17XNL_1000861.1;gene_name=BOP1;locus_tag=Py17XNL_1000861
Py17XNL_10	AUGUSTUS	CDS	1614746	1615124	0.87	+	0	ID=Py17XNL_1000861.1-CDS1;Parent=Py17XNL_1000861.1;Name=Py17XNL_1000861.1-p1;transcript_id=Py17XNL_1000861.1;gene_name=BOP1;locus_tag=Py17XNL_1000861;protein_id=Py17XNL_1000861.1-p1;product=ribosome biogenesis protein BOP1, putative
Py17XNL_10	AUGUSTUS	intron	1615125	1615270	1	+	.	ID=Py17XNL_1000861.1-intron1;Parent=Py17XNL_1000861.1;Name=Py17XNL_1000861.1-intron1;transcript_id=Py17XNL_1000861.1;gene_name=BOP1;locus_tag=Py17XNL_1000861
Py17XNL_10	AUGUSTUS	CDS	1615271	1616748	1	+	2	ID=Py17XNL_1000861.1-CDS2;Parent=Py17XNL_1000861.1;Name=Py17XNL_1000861.1-p1;transcript_id=Py17XNL_1000861.1;gene_name=BOP1;locus_tag=Py17XNL_1000861;protein_id=Py17XNL_1000861.1-p1;product=ribosome biogenesis protein BOP1, putative
Py17XNL_10	AUGUSTUS	exon	1615271	1616748	.	+	.	ID=Py17XNL_1000861.1-exon4;Parent=Py17XNL_1000861.1;Name=Py17XNL_1000861.1-exon4;transcript_id=Py17XNL_1000861.1;gene_name=BOP1;locus_tag=Py17XNL_1000861;protein_id=Py17XNL_1000861.1-p1;product=ribosome biogenesis protein BOP1, putative
Py17XNL_10	AUGUSTUS	intron	1616749	1616881	1	+	.	ID=Py17XNL_1000861.1-intron2;Parent=Py17XNL_1000861.1;Name=Py17XNL_1000861.1-intron2;transcript_id=Py17XNL_1000861.1;gene_name=BOP1;locus_tag=Py17XNL_1000861
Py17XNL_10	AUGUSTUS	CDS	1616882	1616948	1	+	0	ID=Py17XNL_1000861.1-CDS3;Parent=Py17XNL_1000861.1;Name=Py17XNL_1000861.1-p1;transcript_id=Py17XNL_1000861.1;gene_name=BOP1;locus_tag=Py17XNL_1000861;protein_id=Py17XNL_1000861.1-p1;product=ribosome biogenesis protein BOP1, putative
Py17XNL_10	AUGUSTUS	exon	1616882	1616948	.	+	.	ID=Py17XNL_1000861.1-exon5;Parent=Py17XNL_1000861.1;Name=Py17XNL_1000861.1-exon5;transcript_id=Py17XNL_1000861.1;gene_name=BOP1;locus_tag=Py17XNL_1000861;protein_id=Py17XNL_1000861.1-p1;product=ribosome biogenesis protein BOP1, putative
Py17XNL_10	AUGUSTUS	intron	1616949	1617113	1	+	.	ID=Py17XNL_1000861.1-intron3;Parent=Py17XNL_1000861.1;Name=Py17XNL_1000861.1-intron3;transcript_id=Py17XNL_1000861.1;gene_name=BOP1;locus_tag=Py17XNL_1000861
Py17XNL_10	AUGUSTUS	CDS	1617114	1617300	1	+	2	ID=Py17XNL_1000861.1-CDS4;Parent=Py17XNL_1000861.1;Name=Py17XNL_1000861.1-p1;transcript_id=Py17XNL_1000861.1;gene_name=BOP1;locus_tag=Py17XNL_1000861;protein_id=Py17XNL_1000861.1-p1;product=ribosome biogenesis protein BOP1, putative
Py17XNL_10	AUGUSTUS	exon	1617114	1617300	.	+	.	ID=Py17XNL_1000861.1-exon6;Parent=Py17XNL_1000861.1;Name=Py17XNL_1000861.1-exon6;transcript_id=Py17XNL_1000861.1;gene_name=BOP1;locus_tag=Py17XNL_1000861;protein_id=Py17XNL_1000861.1-p1;product=ribosome biogenesis protein BOP1, putative
Py17XNL_10	AUGUSTUS	intron	1617301	1617562	1	+	.	ID=Py17XNL_1000861.1-intron4;Parent=Py17XNL_1000861.1;Name=Py17XNL_1000861.1-intron4;transcript_id=Py17XNL_1000861.1;gene_name=BOP1;locus_tag=Py17XNL_1000861
Py17XNL_10	AUGUSTUS	CDS	1617563	1617989	0.86	+	1	ID=Py17XNL_1000861.1-CDS5;Parent=Py17XNL_1000861.1;Name=Py17XNL_1000861.1-p1;transcript_id=Py17XNL_1000861.1;gene_name=BOP1;locus_tag=Py17XNL_1000861;protein_id=Py17XNL_1000861.1-p1;product=ribosome biogenesis protein BOP1, putative
Py17XNL_10	AUGUSTUS	exon	1617563	1618282	.	+	.	ID=Py17XNL_1000861.1-exon7;Parent=Py17XNL_1000861.1;Name=Py17XNL_1000861.1-exon7;transcript_id=Py17XNL_1000861.1;gene_name=BOP1;locus_tag=Py17XNL_1000861;protein_id=Py17XNL_1000861.1-p1;product=ribosome biogenesis protein BOP1, putative
Py17XNL_10	AUGUSTUS	stop_codon	1617987	1617989	.	+	0	ID=Py17XNL_1000861.1-stop1;Parent=Py17XNL_1000861.1;Name=Py17XNL_1000861.1-stop1;transcript_id=Py17XNL_1000861.1;gene_name=BOP1;locus_tag=Py17XNL_1000861
Py17XNL_10	AUGUSTUS	three_prime_UTR	1617990	1618282	0.22	+	.	ID=Py17XNL_1000861.1-3UTR1;Parent=Py17XNL_1000861.1;Name=Py17XNL_1000861.1-3UTR1;transcript_id=Py17XNL_1000861.1;gene_name=BOP1;locus_tag=Py17XNL_1000861
Py17XNL_10	AUGUSTUS	transcription_end_site	1618282	1618282	.	+	.	ID=Py17XNL_1000861.1-tts1;Parent=Py17XNL_1000861.1;Name=Py17XNL_1000861.1-tts1;transcript_id=Py17XNL_1000861.1;gene_name=BOP1;locus_tag=Py17XNL_1000861
###
Py17XNL_10	AUGUSTUS	gene	1619396	1621498	0.1	+	.	ID=Py17XNL_1000862;gene_id=Py17XNL_1000862;gene_name=Py17XNL_1000862;Name=RING zinc finger protein;best_match=PY17X_1038900.1-p1;query_coverage=99.0;percentage_identity=100.0;locus_tag=Py17XNL_1000862
Py17XNL_10	AUGUSTUS	mRNA	1619396	1621498	0.1	+	.	ID=Py17XNL_1000862.1;Parent=Py17XNL_1000862;transcript_id=Py17XNL_1000862.1;gene_name=Py17XNL_1000862;Name=RING zinc finger protein.1;best_match=PY17X_1038900.1-p1;query_coverage=99.0;percentage_identity=100.0;locus_tag=Py17XNL_1000862;protein_id=Py17XNL_1000862.1-p1;product=RING zinc finger protein, putative
Py17XNL_10	AUGUSTUS	transcription_start_site	1619396	1619396	.	+	.	ID=Py17XNL_1000862.1-tss1;Parent=Py17XNL_1000862.1;Name=Py17XNL_1000862.1-tss1;transcript_id=Py17XNL_1000862.1;gene_name=RING zinc finger protein;locus_tag=Py17XNL_1000862
Py17XNL_10	AUGUSTUS	five_prime_UTR	1619396	1619453	0.26	+	.	ID=Py17XNL_1000862.1-5UTR1;Parent=Py17XNL_1000862.1;Name=Py17XNL_1000862.1-5UTR1;transcript_id=Py17XNL_1000862.1;gene_name=RING zinc finger protein;locus_tag=Py17XNL_1000862
Py17XNL_10	AUGUSTUS	exon	1619396	1619453	.	+	.	ID=Py17XNL_1000862.1-exon1;Parent=Py17XNL_1000862.1;Name=Py17XNL_1000862.1-exon1;transcript_id=Py17XNL_1000862.1;gene_name=RING zinc finger protein;locus_tag=Py17XNL_1000862;protein_id=Py17XNL_1000862.1-p1;product=RING zinc finger protein, putative
Py17XNL_10	AUGUSTUS	five_prime_UTR	1619767	1619770	0.88	+	.	ID=Py17XNL_1000862.1-5UTR2;Parent=Py17XNL_1000862.1;Name=Py17XNL_1000862.1-5UTR2;transcript_id=Py17XNL_1000862.1;gene_name=RING zinc finger protein;locus_tag=Py17XNL_1000862
Py17XNL_10	AUGUSTUS	exon	1619767	1621498	.	+	.	ID=Py17XNL_1000862.1-exon2;Parent=Py17XNL_1000862.1;Name=Py17XNL_1000862.1-exon2;transcript_id=Py17XNL_1000862.1;gene_name=RING zinc finger protein;locus_tag=Py17XNL_1000862;protein_id=Py17XNL_1000862.1-p1;product=RING zinc finger protein, putative
Py17XNL_10	AUGUSTUS	start_codon	1619771	1619773	.	+	0	ID=Py17XNL_1000862.1-start1;Parent=Py17XNL_1000862.1;Name=Py17XNL_1000862.1-start1;transcript_id=Py17XNL_1000862.1;gene_name=RING zinc finger protein;locus_tag=Py17XNL_1000862
Py17XNL_10	AUGUSTUS	CDS	1619771	1621417	1	+	0	ID=Py17XNL_1000862.1-CDS1;Parent=Py17XNL_1000862.1;Name=Py17XNL_1000862.1-p1;transcript_id=Py17XNL_1000862.1;gene_name=RING zinc finger protein;locus_tag=Py17XNL_1000862;protein_id=Py17XNL_1000862.1-p1;product=RING zinc finger protein, putative
Py17XNL_10	AUGUSTUS	stop_codon	1621415	1621417	.	+	0	ID=Py17XNL_1000862.1-stop1;Parent=Py17XNL_1000862.1;Name=Py17XNL_1000862.1-stop1;transcript_id=Py17XNL_1000862.1;gene_name=RING zinc finger protein;locus_tag=Py17XNL_1000862
Py17XNL_10	AUGUSTUS	three_prime_UTR	1621418	1621498	0.35	+	.	ID=Py17XNL_1000862.1-3UTR1;Parent=Py17XNL_1000862.1;Name=Py17XNL_1000862.1-3UTR1;transcript_id=Py17XNL_1000862.1;gene_name=RING zinc finger protein;locus_tag=Py17XNL_1000862
Py17XNL_10	AUGUSTUS	transcription_end_site	1621498	1621498	.	+	.	ID=Py17XNL_1000862.1-tts1;Parent=Py17XNL_1000862.1;Name=Py17XNL_1000862.1-tts1;transcript_id=Py17XNL_1000862.1;gene_name=RING zinc finger protein;locus_tag=Py17XNL_1000862
###
Py17XNL_10	AUGUSTUS	gene	1622466	1625023	0.03	+	.	ID=Py17XNL_1000863;gene_id=Py17XNL_1000863;gene_name=Py17XNL_1000863;Name=ribonucleoside-diphosphate reductase small chain;best_match=PY17X_1039000.1-p1;query_coverage=99.0;percentage_identity=100.0;locus_tag=Py17XNL_1000863
Py17XNL_10	AUGUSTUS	mRNA	1622466	1625023	0.03	+	.	ID=Py17XNL_1000863.1;Parent=Py17XNL_1000863;transcript_id=Py17XNL_1000863.1;gene_name=Py17XNL_1000863;Name=ribonucleoside-diphosphate reductase small chain.1;best_match=PY17X_1039000.1-p1;query_coverage=99.0;percentage_identity=100.0;locus_tag=Py17XNL_1000863;protein_id=Py17XNL_1000863.1-p1;product=ribonucleoside-diphosphate reductase small chain, putative
Py17XNL_10	AUGUSTUS	transcription_start_site	1622466	1622466	.	+	.	ID=Py17XNL_1000863.1-tss1;Parent=Py17XNL_1000863.1;Name=Py17XNL_1000863.1-tss1;transcript_id=Py17XNL_1000863.1;gene_name=ribonucleoside-diphosphate reductase small chain;locus_tag=Py17XNL_1000863
Py17XNL_10	AUGUSTUS	five_prime_UTR	1622466	1622473	0.12	+	.	ID=Py17XNL_1000863.1-5UTR1;Parent=Py17XNL_1000863.1;Name=Py17XNL_1000863.1-5UTR1;transcript_id=Py17XNL_1000863.1;gene_name=ribonucleoside-diphosphate reductase small chain;locus_tag=Py17XNL_1000863
Py17XNL_10	AUGUSTUS	exon	1622466	1622473	.	+	.	ID=Py17XNL_1000863.1-exon1;Parent=Py17XNL_1000863.1;Name=Py17XNL_1000863.1-exon1;transcript_id=Py17XNL_1000863.1;gene_name=ribonucleoside-diphosphate reductase small chain;locus_tag=Py17XNL_1000863;protein_id=Py17XNL_1000863.1-p1;product=ribonucleoside-diphosphate reductase small chain, putative
Py17XNL_10	AUGUSTUS	five_prime_UTR	1623930	1623937	0.94	+	.	ID=Py17XNL_1000863.1-5UTR2;Parent=Py17XNL_1000863.1;Name=Py17XNL_1000863.1-5UTR2;transcript_id=Py17XNL_1000863.1;gene_name=ribonucleoside-diphosphate reductase small chain;locus_tag=Py17XNL_1000863
Py17XNL_10	AUGUSTUS	exon	1623930	1625023	.	+	.	ID=Py17XNL_1000863.1-exon2;Parent=Py17XNL_1000863.1;Name=Py17XNL_1000863.1-exon2;transcript_id=Py17XNL_1000863.1;gene_name=ribonucleoside-diphosphate reductase small chain;locus_tag=Py17XNL_1000863;protein_id=Py17XNL_1000863.1-p1;product=ribonucleoside-diphosphate reductase small chain, putative
Py17XNL_10	AUGUSTUS	start_codon	1623938	1623940	.	+	0	ID=Py17XNL_1000863.1-start1;Parent=Py17XNL_1000863.1;Name=Py17XNL_1000863.1-start1;transcript_id=Py17XNL_1000863.1;gene_name=ribonucleoside-diphosphate reductase small chain;locus_tag=Py17XNL_1000863
Py17XNL_10	AUGUSTUS	CDS	1623938	1624987	1	+	0	ID=Py17XNL_1000863.1-CDS1;Parent=Py17XNL_1000863.1;Name=Py17XNL_1000863.1-p1;transcript_id=Py17XNL_1000863.1;gene_name=ribonucleoside-diphosphate reductase small chain;locus_tag=Py17XNL_1000863;protein_id=Py17XNL_1000863.1-p1;product=ribonucleoside-diphosphate reductase small chain, putative
Py17XNL_10	AUGUSTUS	stop_codon	1624985	1624987	.	+	0	ID=Py17XNL_1000863.1-stop1;Parent=Py17XNL_1000863.1;Name=Py17XNL_1000863.1-stop1;transcript_id=Py17XNL_1000863.1;gene_name=ribonucleoside-diphosphate reductase small chain;locus_tag=Py17XNL_1000863
Py17XNL_10	AUGUSTUS	three_prime_UTR	1624988	1625023	0.2	+	.	ID=Py17XNL_1000863.1-3UTR1;Parent=Py17XNL_1000863.1;Name=Py17XNL_1000863.1-3UTR1;transcript_id=Py17XNL_1000863.1;gene_name=ribonucleoside-diphosphate reductase small chain;locus_tag=Py17XNL_1000863
Py17XNL_10	AUGUSTUS	transcription_end_site	1625023	1625023	.	+	.	ID=Py17XNL_1000863.1-tts1;Parent=Py17XNL_1000863.1;Name=Py17XNL_1000863.1-tts1;transcript_id=Py17XNL_1000863.1;gene_name=ribonucleoside-diphosphate reductase small chain;locus_tag=Py17XNL_1000863
###
Py17XNL_10	AUGUSTUS	gene	1625068	1627715	0.02	-	.	ID=Py17XNL_1000864;gene_id=Py17XNL_1000864;gene_name=Py17XNL_1000864;Name=CBWD1;best_match=PY17X_1039100.1-p1;query_coverage=99.0;percentage_identity=100.0;locus_tag=Py17XNL_1000864
Py17XNL_10	AUGUSTUS	mRNA	1625068	1627715	0.02	-	.	ID=Py17XNL_1000864.1;Parent=Py17XNL_1000864;transcript_id=Py17XNL_1000864.1;gene_name=Py17XNL_1000864;Name=CBWD1.1;best_match=PY17X_1039100.1-p1;query_coverage=99.0;percentage_identity=100.0;locus_tag=Py17XNL_1000864;protein_id=Py17XNL_1000864.1-p1;product=COBW domain-containing protein 1, putative
Py17XNL_10	AUGUSTUS	transcription_end_site	1625068	1625068	.	-	.	ID=Py17XNL_1000864.1-tts1;Parent=Py17XNL_1000864.1;Name=Py17XNL_1000864.1-tts1;transcript_id=Py17XNL_1000864.1;gene_name=CBWD1;locus_tag=Py17XNL_1000864
Py17XNL_10	AUGUSTUS	three_prime_UTR	1625068	1625517	0.19	-	.	ID=Py17XNL_1000864.1-3UTR1;Parent=Py17XNL_1000864.1;Name=Py17XNL_1000864.1-3UTR1;transcript_id=Py17XNL_1000864.1;gene_name=CBWD1;locus_tag=Py17XNL_1000864
Py17XNL_10	AUGUSTUS	exon	1625068	1627715	.	-	.	ID=Py17XNL_1000864.1-exon1;Parent=Py17XNL_1000864.1;Name=Py17XNL_1000864.1-exon1;transcript_id=Py17XNL_1000864.1;gene_name=CBWD1;locus_tag=Py17XNL_1000864;protein_id=Py17XNL_1000864.1-p1;product=COBW domain-containing protein 1, putative
Py17XNL_10	AUGUSTUS	stop_codon	1625518	1625520	.	-	0	ID=Py17XNL_1000864.1-stop1;Parent=Py17XNL_1000864.1;Name=Py17XNL_1000864.1-stop1;transcript_id=Py17XNL_1000864.1;gene_name=CBWD1;locus_tag=Py17XNL_1000864
Py17XNL_10	AUGUSTUS	CDS	1625518	1627173	0.98	-	0	ID=Py17XNL_1000864.1-CDS1;Parent=Py17XNL_1000864.1;Name=Py17XNL_1000864.1-p1;transcript_id=Py17XNL_1000864.1;gene_name=CBWD1;locus_tag=Py17XNL_1000864;protein_id=Py17XNL_1000864.1-p1;product=COBW domain-containing protein 1, putative
Py17XNL_10	AUGUSTUS	start_codon	1627171	1627173	.	-	0	ID=Py17XNL_1000864.1-start1;Parent=Py17XNL_1000864.1;Name=Py17XNL_1000864.1-start1;transcript_id=Py17XNL_1000864.1;gene_name=CBWD1;locus_tag=Py17XNL_1000864
Py17XNL_10	AUGUSTUS	five_prime_UTR	1627174	1627715	0.22	-	.	ID=Py17XNL_1000864.1-5UTR1;Parent=Py17XNL_1000864.1;Name=Py17XNL_1000864.1-5UTR1;transcript_id=Py17XNL_1000864.1;gene_name=CBWD1;locus_tag=Py17XNL_1000864
Py17XNL_10	AUGUSTUS	transcription_start_site	1627715	1627715	.	-	.	ID=Py17XNL_1000864.1-tss1;Parent=Py17XNL_1000864.1;Name=Py17XNL_1000864.1-tss1;transcript_id=Py17XNL_1000864.1;gene_name=CBWD1;locus_tag=Py17XNL_1000864
###
Py17XNL_10	AUGUSTUS	gene	1628076	1632867	0.51	+	.	ID=Py17XNL_1000865;gene_id=Py17XNL_1000865;gene_name=Py17XNL_1000865;Name=MutS;best_match=PY17X_1039200.1-p1;query_coverage=99.0;percentage_identity=100.0;locus_tag=Py17XNL_1000865
Py17XNL_10	AUGUSTUS	mRNA	1628076	1629346	0.23	+	.	ID=Py17XNL_1000865.2;Parent=Py17XNL_1000865;transcript_id=Py17XNL_1000865.2;gene_name=Py17XNL_1000865;Name=MutS.2;best_match=PY17X_1039200.1-p1;query_coverage=99.0;percentage_identity=100.0;locus_tag=Py17XNL_1000865;protein_id=Py17XNL_1000865.2-p2;product=DNA mismatch repair protein, putative
Py17XNL_10	AUGUSTUS	transcription_start_site	1628076	1628076	.	+	.	ID=Py17XNL_1000865.2-tss1;Parent=Py17XNL_1000865.2;Name=Py17XNL_1000865.2-tss1;transcript_id=Py17XNL_1000865.2;gene_name=MutS;locus_tag=Py17XNL_1000865
Py17XNL_10	AUGUSTUS	five_prime_UTR	1628076	1628189	0.61	+	.	ID=Py17XNL_1000865.2-5UTR1;Parent=Py17XNL_1000865.2;Name=Py17XNL_1000865.2-5UTR1;transcript_id=Py17XNL_1000865.2;gene_name=MutS;locus_tag=Py17XNL_1000865
Py17XNL_10	AUGUSTUS	exon	1628076	1629120	.	+	.	ID=Py17XNL_1000865.2-exon1;Parent=Py17XNL_1000865.2;Name=Py17XNL_1000865.2-exon1;transcript_id=Py17XNL_1000865.2;gene_name=MutS;locus_tag=Py17XNL_1000865;protein_id=Py17XNL_1000865.2-p2;product=DNA mismatch repair protein, putative
Py17XNL_10	AUGUSTUS	start_codon	1628190	1628192	.	+	0	ID=Py17XNL_1000865.2-start1;Parent=Py17XNL_1000865.2;Name=Py17XNL_1000865.2-start1;transcript_id=Py17XNL_1000865.2;gene_name=MutS;locus_tag=Py17XNL_1000865
Py17XNL_10	AUGUSTUS	CDS	1628190	1629120	0.59	+	0	ID=Py17XNL_1000865.2-CDS1;Parent=Py17XNL_1000865.2;Name=Py17XNL_1000865.2-p2;transcript_id=Py17XNL_1000865.2;gene_name=MutS;locus_tag=Py17XNL_1000865;protein_id=Py17XNL_1000865.2-p2;product=DNA mismatch repair protein, putative
Py17XNL_10	AUGUSTUS	intron	1629121	1629296	0.89	+	.	ID=Py17XNL_1000865.2-intron1;Parent=Py17XNL_1000865.2;Name=Py17XNL_1000865.2-intron1;transcript_id=Py17XNL_1000865.2;gene_name=MutS;locus_tag=Py17XNL_1000865
Py17XNL_10	AUGUSTUS	CDS	1629297	1629301	0.94	+	2	ID=Py17XNL_1000865.2-CDS2;Parent=Py17XNL_1000865.2;Name=Py17XNL_1000865.2-p2;transcript_id=Py17XNL_1000865.2;gene_name=MutS;locus_tag=Py17XNL_1000865;protein_id=Py17XNL_1000865.2-p2;product=DNA mismatch repair protein, putative
Py17XNL_10	AUGUSTUS	exon	1629297	1629346	.	+	.	ID=Py17XNL_1000865.2-exon2;Parent=Py17XNL_1000865.2;Name=Py17XNL_1000865.2-exon2;transcript_id=Py17XNL_1000865.2;gene_name=MutS;locus_tag=Py17XNL_1000865;protein_id=Py17XNL_1000865.2-p2;product=DNA mismatch repair protein, putative
Py17XNL_10	AUGUSTUS	stop_codon	1629299	1629301	.	+	0	ID=Py17XNL_1000865.2-stop1;Parent=Py17XNL_1000865.2;Name=Py17XNL_1000865.2-stop1;transcript_id=Py17XNL_1000865.2;gene_name=MutS;locus_tag=Py17XNL_1000865
Py17XNL_10	AUGUSTUS	three_prime_UTR	1629302	1629346	0.42	+	.	ID=Py17XNL_1000865.2-3UTR1;Parent=Py17XNL_1000865.2;Name=Py17XNL_1000865.2-3UTR1;transcript_id=Py17XNL_1000865.2;gene_name=MutS;locus_tag=Py17XNL_1000865
Py17XNL_10	AUGUSTUS	transcription_end_site	1629346	1629346	.	+	.	ID=Py17XNL_1000865.2-tts1;Parent=Py17XNL_1000865.2;Name=Py17XNL_1000865.2-tts1;transcript_id=Py17XNL_1000865.2;gene_name=MutS;locus_tag=Py17XNL_1000865
Py17XNL_10	AUGUSTUS	mRNA	1628076	1632867	0.28	+	.	ID=Py17XNL_1000865.1;Parent=Py17XNL_1000865;transcript_id=Py17XNL_1000865.1;gene_name=Py17XNL_1000865;Name=MutS.1;best_match=PY17X_1039200.1-p1;query_coverage=99.0;percentage_identity=98.886;locus_tag=Py17XNL_1000865;protein_id=Py17XNL_1000865.1-p1;product=DNA mismatch repair protein, putative
Py17XNL_10	AUGUSTUS	transcription_start_site	1628076	1628076	.	+	.	ID=Py17XNL_1000865.1-tss1;Parent=Py17XNL_1000865.1;Name=Py17XNL_1000865.1-tss1;transcript_id=Py17XNL_1000865.1;gene_name=MutS;locus_tag=Py17XNL_1000865
Py17XNL_10	AUGUSTUS	five_prime_UTR	1628076	1628189	0.61	+	.	ID=Py17XNL_1000865.1-5UTR1;Parent=Py17XNL_1000865.1;Name=Py17XNL_1000865.1-5UTR1;transcript_id=Py17XNL_1000865.1;gene_name=MutS;locus_tag=Py17XNL_1000865
Py17XNL_10	AUGUSTUS	exon	1628076	1630559	.	+	.	ID=Py17XNL_1000865.1-exon1;Parent=Py17XNL_1000865.1;Name=Py17XNL_1000865.1-exon1;transcript_id=Py17XNL_1000865.1;gene_name=MutS;locus_tag=Py17XNL_1000865;protein_id=Py17XNL_1000865.1-p1;product=DNA mismatch repair protein, putative
Py17XNL_10	AUGUSTUS	start_codon	1628190	1628192	.	+	0	ID=Py17XNL_1000865.1-start1;Parent=Py17XNL_1000865.1;Name=Py17XNL_1000865.1-start1;transcript_id=Py17XNL_1000865.1;gene_name=MutS;locus_tag=Py17XNL_1000865
Py17XNL_10	AUGUSTUS	CDS	1628190	1630559	0.49	+	0	ID=Py17XNL_1000865.1-CDS1;Parent=Py17XNL_1000865.1;Name=Py17XNL_1000865.1-p1;transcript_id=Py17XNL_1000865.1;gene_name=MutS;locus_tag=Py17XNL_1000865;protein_id=Py17XNL_1000865.1-p1;product=DNA mismatch repair protein, putative
Py17XNL_10	AUGUSTUS	intron	1630560	1630651	0.81	+	.	ID=Py17XNL_1000865.1-intron1;Parent=Py17XNL_1000865.1;Name=Py17XNL_1000865.1-intron1;transcript_id=Py17XNL_1000865.1;gene_name=MutS;locus_tag=Py17XNL_1000865
Py17XNL_10	AUGUSTUS	CDS	1630652	1631189	0.94	+	0	ID=Py17XNL_1000865.1-CDS2;Parent=Py17XNL_1000865.1;Name=Py17XNL_1000865.1-p1;transcript_id=Py17XNL_1000865.1;gene_name=MutS;locus_tag=Py17XNL_1000865;protein_id=Py17XNL_1000865.1-p1;product=DNA mismatch repair protein, putative
Py17XNL_10	AUGUSTUS	exon	1630652	1631189	.	+	.	ID=Py17XNL_1000865.1-exon2;Parent=Py17XNL_1000865.1;Name=Py17XNL_1000865.1-exon2;transcript_id=Py17XNL_1000865.1;gene_name=MutS;locus_tag=Py17XNL_1000865;protein_id=Py17XNL_1000865.1-p1;product=DNA mismatch repair protein, putative
Py17XNL_10	AUGUSTUS	intron	1631190	1631317	0.94	+	.	ID=Py17XNL_1000865.1-intron2;Parent=Py17XNL_1000865.1;Name=Py17XNL_1000865.1-intron2;transcript_id=Py17XNL_1000865.1;gene_name=MutS;locus_tag=Py17XNL_1000865
Py17XNL_10	AUGUSTUS	CDS	1631318	1631611	0.83	+	2	ID=Py17XNL_1000865.1-CDS3;Parent=Py17XNL_1000865.1;Name=Py17XNL_1000865.1-p1;transcript_id=Py17XNL_1000865.1;gene_name=MutS;locus_tag=Py17XNL_1000865;protein_id=Py17XNL_1000865.1-p1;product=DNA mismatch repair protein, putative
Py17XNL_10	AUGUSTUS	exon	1631318	1631611	.	+	.	ID=Py17XNL_1000865.1-exon3;Parent=Py17XNL_1000865.1;Name=Py17XNL_1000865.1-exon3;transcript_id=Py17XNL_1000865.1;gene_name=MutS;locus_tag=Py17XNL_1000865;protein_id=Py17XNL_1000865.1-p1;product=DNA mismatch repair protein, putative
Py17XNL_10	AUGUSTUS	intron	1631612	1631725	0.81	+	.	ID=Py17XNL_1000865.1-intron3;Parent=Py17XNL_1000865.1;Name=Py17XNL_1000865.1-intron3;transcript_id=Py17XNL_1000865.1;gene_name=MutS;locus_tag=Py17XNL_1000865
Py17XNL_10	AUGUSTUS	CDS	1631726	1632834	0.97	+	2	ID=Py17XNL_1000865.1-CDS4;Parent=Py17XNL_1000865.1;Name=Py17XNL_1000865.1-p1;transcript_id=Py17XNL_1000865.1;gene_name=MutS;locus_tag=Py17XNL_1000865;protein_id=Py17XNL_1000865.1-p1;product=DNA mismatch repair protein, putative
Py17XNL_10	AUGUSTUS	exon	1631726	1632867	.	+	.	ID=Py17XNL_1000865.1-exon4;Parent=Py17XNL_1000865.1;Name=Py17XNL_1000865.1-exon4;transcript_id=Py17XNL_1000865.1;gene_name=MutS;locus_tag=Py17XNL_1000865;protein_id=Py17XNL_1000865.1-p1;product=DNA mismatch repair protein, putative
Py17XNL_10	AUGUSTUS	stop_codon	1632832	1632834	.	+	0	ID=Py17XNL_1000865.1-stop1;Parent=Py17XNL_1000865.1;Name=Py17XNL_1000865.1-stop1;transcript_id=Py17XNL_1000865.1;gene_name=MutS;locus_tag=Py17XNL_1000865
Py17XNL_10	AUGUSTUS	three_prime_UTR	1632835	1632867	0.74	+	.	ID=Py17XNL_1000865.1-3UTR1;Parent=Py17XNL_1000865.1;Name=Py17XNL_1000865.1-3UTR1;transcript_id=Py17XNL_1000865.1;gene_name=MutS;locus_tag=Py17XNL_1000865
Py17XNL_10	AUGUSTUS	transcription_end_site	1632867	1632867	.	+	.	ID=Py17XNL_1000865.1-tts1;Parent=Py17XNL_1000865.1;Name=Py17XNL_1000865.1-tts1;transcript_id=Py17XNL_1000865.1;gene_name=MutS;locus_tag=Py17XNL_1000865
###
Py17XNL_10	AUGUSTUS	gene	1632919	1637025	0.26	-	.	ID=Py17XNL_1000866;gene_id=Py17XNL_1000866;gene_name=Py17XNL_1000866;Name=conserved Plasmodium protein;best_match=PY17X_1039300.1-p1;query_coverage=81.0;percentage_identity=100.0;locus_tag=Py17XNL_1000866
Py17XNL_10	AUGUSTUS	mRNA	1632919	1637025	0.26	-	.	ID=Py17XNL_1000866.1;Parent=Py17XNL_1000866;transcript_id=Py17XNL_1000866.1;gene_name=Py17XNL_1000866;Name=conserved Plasmodium protein.1;best_match=PY17X_1039300.1-p1;query_coverage=81.0;percentage_identity=100.0;locus_tag=Py17XNL_1000866;protein_id=Py17XNL_1000866.1-p1;product=conserved Plasmodium protein, unknown function
Py17XNL_10	AUGUSTUS	transcription_end_site	1632919	1632919	.	-	.	ID=Py17XNL_1000866.1-tts1;Parent=Py17XNL_1000866.1;Name=Py17XNL_1000866.1-tts1;transcript_id=Py17XNL_1000866.1;gene_name=conserved Plasmodium protein;locus_tag=Py17XNL_1000866
Py17XNL_10	AUGUSTUS	three_prime_UTR	1632919	1633017	0.47	-	.	ID=Py17XNL_1000866.1-3UTR1;Parent=Py17XNL_1000866.1;Name=Py17XNL_1000866.1-3UTR1;transcript_id=Py17XNL_1000866.1;gene_name=conserved Plasmodium protein;locus_tag=Py17XNL_1000866
Py17XNL_10	AUGUSTUS	exon	1632919	1635849	.	-	.	ID=Py17XNL_1000866.1-exon1;Parent=Py17XNL_1000866.1;Name=Py17XNL_1000866.1-exon1;transcript_id=Py17XNL_1000866.1;gene_name=conserved Plasmodium protein;locus_tag=Py17XNL_1000866;protein_id=Py17XNL_1000866.1-p1;product=conserved Plasmodium protein, unknown function
Py17XNL_10	AUGUSTUS	stop_codon	1633018	1633020	.	-	0	ID=Py17XNL_1000866.1-stop1;Parent=Py17XNL_1000866.1;Name=Py17XNL_1000866.1-stop1;transcript_id=Py17XNL_1000866.1;gene_name=conserved Plasmodium protein;locus_tag=Py17XNL_1000866
Py17XNL_10	AUGUSTUS	CDS	1633018	1635849	0.62	-	0	ID=Py17XNL_1000866.1-CDS1;Parent=Py17XNL_1000866.1;Name=Py17XNL_1000866.1-p1;transcript_id=Py17XNL_1000866.1;gene_name=conserved Plasmodium protein;locus_tag=Py17XNL_1000866;protein_id=Py17XNL_1000866.1-p1;product=conserved Plasmodium protein, unknown function
Py17XNL_10	AUGUSTUS	intron	1635850	1636008	0.62	-	.	ID=Py17XNL_1000866.1-intron1;Parent=Py17XNL_1000866.1;Name=Py17XNL_1000866.1-intron1;transcript_id=Py17XNL_1000866.1;gene_name=conserved Plasmodium protein;locus_tag=Py17XNL_1000866
Py17XNL_10	AUGUSTUS	CDS	1636009	1636077	0.63	-	0	ID=Py17XNL_1000866.1-CDS2;Parent=Py17XNL_1000866.1;Name=Py17XNL_1000866.1-p1;transcript_id=Py17XNL_1000866.1;gene_name=conserved Plasmodium protein;locus_tag=Py17XNL_1000866;protein_id=Py17XNL_1000866.1-p1;product=conserved Plasmodium protein, unknown function
Py17XNL_10	AUGUSTUS	exon	1636009	1636077	.	-	.	ID=Py17XNL_1000866.1-exon2;Parent=Py17XNL_1000866.1;Name=Py17XNL_1000866.1-exon2;transcript_id=Py17XNL_1000866.1;gene_name=conserved Plasmodium protein;locus_tag=Py17XNL_1000866;protein_id=Py17XNL_1000866.1-p1;product=conserved Plasmodium protein, unknown function
Py17XNL_10	AUGUSTUS	intron	1636078	1636211	1	-	.	ID=Py17XNL_1000866.1-intron2;Parent=Py17XNL_1000866.1;Name=Py17XNL_1000866.1-intron2;transcript_id=Py17XNL_1000866.1;gene_name=conserved Plasmodium protein;locus_tag=Py17XNL_1000866
Py17XNL_10	AUGUSTUS	CDS	1636212	1636324	1	-	2	ID=Py17XNL_1000866.1-CDS3;Parent=Py17XNL_1000866.1;Name=Py17XNL_1000866.1-p1;transcript_id=Py17XNL_1000866.1;gene_name=conserved Plasmodium protein;locus_tag=Py17XNL_1000866;protein_id=Py17XNL_1000866.1-p1;product=conserved Plasmodium protein, unknown function
Py17XNL_10	AUGUSTUS	exon	1636212	1636324	.	-	.	ID=Py17XNL_1000866.1-exon3;Parent=Py17XNL_1000866.1;Name=Py17XNL_1000866.1-exon3;transcript_id=Py17XNL_1000866.1;gene_name=conserved Plasmodium protein;locus_tag=Py17XNL_1000866;protein_id=Py17XNL_1000866.1-p1;product=conserved Plasmodium protein, unknown function
Py17XNL_10	AUGUSTUS	intron	1636325	1636570	1	-	.	ID=Py17XNL_1000866.1-intron3;Parent=Py17XNL_1000866.1;Name=Py17XNL_1000866.1-intron3;transcript_id=Py17XNL_1000866.1;gene_name=conserved Plasmodium protein;locus_tag=Py17XNL_1000866
Py17XNL_10	AUGUSTUS	CDS	1636571	1636970	1	-	0	ID=Py17XNL_1000866.1-CDS4;Parent=Py17XNL_1000866.1;Name=Py17XNL_1000866.1-p1;transcript_id=Py17XNL_1000866.1;gene_name=conserved Plasmodium protein;locus_tag=Py17XNL_1000866;protein_id=Py17XNL_1000866.1-p1;product=conserved Plasmodium protein, unknown function
Py17XNL_10	AUGUSTUS	exon	1636571	1637025	.	-	.	ID=Py17XNL_1000866.1-exon4;Parent=Py17XNL_1000866.1;Name=Py17XNL_1000866.1-exon4;transcript_id=Py17XNL_1000866.1;gene_name=conserved Plasmodium protein;locus_tag=Py17XNL_1000866;protein_id=Py17XNL_1000866.1-p1;product=conserved Plasmodium protein, unknown function
Py17XNL_10	AUGUSTUS	start_codon	1636968	1636970	.	-	0	ID=Py17XNL_1000866.1-start1;Parent=Py17XNL_1000866.1;Name=Py17XNL_1000866.1-start1;transcript_id=Py17XNL_1000866.1;gene_name=conserved Plasmodium protein;locus_tag=Py17XNL_1000866
Py17XNL_10	AUGUSTUS	five_prime_UTR	1636971	1637025	0.92	-	.	ID=Py17XNL_1000866.1-5UTR1;Parent=Py17XNL_1000866.1;Name=Py17XNL_1000866.1-5UTR1;transcript_id=Py17XNL_1000866.1;gene_name=conserved Plasmodium protein;locus_tag=Py17XNL_1000866
Py17XNL_10	AUGUSTUS	transcription_start_site	1637025	1637025	.	-	.	ID=Py17XNL_1000866.1-tss1;Parent=Py17XNL_1000866.1;Name=Py17XNL_1000866.1-tss1;transcript_id=Py17XNL_1000866.1;gene_name=conserved Plasmodium protein;locus_tag=Py17XNL_1000866
###
Py17XNL_10	AUGUSTUS	gene	1637566	1641484	0.22	+	.	ID=Py17XNL_1000867;gene_id=Py17XNL_1000867;gene_name=Py17XNL_1000867;Name=GTPase-activating protein;best_match=PY17X_1039500.1-p1;query_coverage=94.0;percentage_identity=100.0;locus_tag=Py17XNL_1000867
Py17XNL_10	AUGUSTUS	mRNA	1637566	1641484	0.22	+	.	ID=Py17XNL_1000867.1;Parent=Py17XNL_1000867;transcript_id=Py17XNL_1000867.1;gene_name=Py17XNL_1000867;Name=GTPase-activating protein.1;best_match=PY17X_1039500.1-p1;query_coverage=94.0;percentage_identity=100.0;locus_tag=Py17XNL_1000867;protein_id=Py17XNL_1000867.1-p1;product=GTPase-activating protein, putative
Py17XNL_10	AUGUSTUS	transcription_start_site	1637566	1637566	.	+	.	ID=Py17XNL_1000867.1-tss1;Parent=Py17XNL_1000867.1;Name=Py17XNL_1000867.1-tss1;transcript_id=Py17XNL_1000867.1;gene_name=GTPase-activating protein;locus_tag=Py17XNL_1000867
Py17XNL_10	AUGUSTUS	five_prime_UTR	1637566	1637633	0.37	+	.	ID=Py17XNL_1000867.1-5UTR1;Parent=Py17XNL_1000867.1;Name=Py17XNL_1000867.1-5UTR1;transcript_id=Py17XNL_1000867.1;gene_name=GTPase-activating protein;locus_tag=Py17XNL_1000867
Py17XNL_10	AUGUSTUS	exon	1637566	1640086	.	+	.	ID=Py17XNL_1000867.1-exon1;Parent=Py17XNL_1000867.1;Name=Py17XNL_1000867.1-exon1;transcript_id=Py17XNL_1000867.1;gene_name=GTPase-activating protein;locus_tag=Py17XNL_1000867;protein_id=Py17XNL_1000867.1-p1;product=GTPase-activating protein, putative
Py17XNL_10	AUGUSTUS	start_codon	1637634	1637636	.	+	0	ID=Py17XNL_1000867.1-start1;Parent=Py17XNL_1000867.1;Name=Py17XNL_1000867.1-start1;transcript_id=Py17XNL_1000867.1;gene_name=GTPase-activating protein;locus_tag=Py17XNL_1000867
Py17XNL_10	AUGUSTUS	CDS	1637634	1640086	1	+	0	ID=Py17XNL_1000867.1-CDS1;Parent=Py17XNL_1000867.1;Name=Py17XNL_1000867.1-p1;transcript_id=Py17XNL_1000867.1;gene_name=GTPase-activating protein;locus_tag=Py17XNL_1000867;protein_id=Py17XNL_1000867.1-p1;product=GTPase-activating protein, putative
Py17XNL_10	AUGUSTUS	intron	1640087	1640214	1	+	.	ID=Py17XNL_1000867.1-intron1;Parent=Py17XNL_1000867.1;Name=Py17XNL_1000867.1-intron1;transcript_id=Py17XNL_1000867.1;gene_name=GTPase-activating protein;locus_tag=Py17XNL_1000867
Py17XNL_10	AUGUSTUS	CDS	1640215	1640302	1	+	1	ID=Py17XNL_1000867.1-CDS2;Parent=Py17XNL_1000867.1;Name=Py17XNL_1000867.1-p1;transcript_id=Py17XNL_1000867.1;gene_name=GTPase-activating protein;locus_tag=Py17XNL_1000867;protein_id=Py17XNL_1000867.1-p1;product=GTPase-activating protein, putative
Py17XNL_10	AUGUSTUS	exon	1640215	1640302	.	+	.	ID=Py17XNL_1000867.1-exon2;Parent=Py17XNL_1000867.1;Name=Py17XNL_1000867.1-exon2;transcript_id=Py17XNL_1000867.1;gene_name=GTPase-activating protein;locus_tag=Py17XNL_1000867;protein_id=Py17XNL_1000867.1-p1;product=GTPase-activating protein, putative
Py17XNL_10	AUGUSTUS	intron	1640303	1640568	1	+	.	ID=Py17XNL_1000867.1-intron2;Parent=Py17XNL_1000867.1;Name=Py17XNL_1000867.1-intron2;transcript_id=Py17XNL_1000867.1;gene_name=GTPase-activating protein;locus_tag=Py17XNL_1000867
Py17XNL_10	AUGUSTUS	CDS	1640569	1640591	0.99	+	0	ID=Py17XNL_1000867.1-CDS3;Parent=Py17XNL_1000867.1;Name=Py17XNL_1000867.1-p1;transcript_id=Py17XNL_1000867.1;gene_name=GTPase-activating protein;locus_tag=Py17XNL_1000867;protein_id=Py17XNL_1000867.1-p1;product=GTPase-activating protein, putative
Py17XNL_10	AUGUSTUS	exon	1640569	1640591	.	+	.	ID=Py17XNL_1000867.1-exon3;Parent=Py17XNL_1000867.1;Name=Py17XNL_1000867.1-exon3;transcript_id=Py17XNL_1000867.1;gene_name=GTPase-activating protein;locus_tag=Py17XNL_1000867;protein_id=Py17XNL_1000867.1-p1;product=GTPase-activating protein, putative
Py17XNL_10	AUGUSTUS	intron	1640592	1640677	0.87	+	.	ID=Py17XNL_1000867.1-intron3;Parent=Py17XNL_1000867.1;Name=Py17XNL_1000867.1-intron3;transcript_id=Py17XNL_1000867.1;gene_name=GTPase-activating protein;locus_tag=Py17XNL_1000867
Py17XNL_10	AUGUSTUS	CDS	1640678	1640696	0.87	+	1	ID=Py17XNL_1000867.1-CDS4;Parent=Py17XNL_1000867.1;Name=Py17XNL_1000867.1-p1;transcript_id=Py17XNL_1000867.1;gene_name=GTPase-activating protein;locus_tag=Py17XNL_1000867;protein_id=Py17XNL_1000867.1-p1;product=GTPase-activating protein, putative
Py17XNL_10	AUGUSTUS	exon	1640678	1640741	.	+	.	ID=Py17XNL_1000867.1-exon4;Parent=Py17XNL_1000867.1;Name=Py17XNL_1000867.1-exon4;transcript_id=Py17XNL_1000867.1;gene_name=GTPase-activating protein;locus_tag=Py17XNL_1000867;protein_id=Py17XNL_1000867.1-p1;product=GTPase-activating protein, putative
Py17XNL_10	AUGUSTUS	stop_codon	1640694	1640696	.	+	0	ID=Py17XNL_1000867.1-stop1;Parent=Py17XNL_1000867.1;Name=Py17XNL_1000867.1-stop1;transcript_id=Py17XNL_1000867.1;gene_name=GTPase-activating protein;locus_tag=Py17XNL_1000867
Py17XNL_10	AUGUSTUS	three_prime_UTR	1640697	1640741	0.87	+	.	ID=Py17XNL_1000867.1-3UTR1;Parent=Py17XNL_1000867.1;Name=Py17XNL_1000867.1-3UTR1;transcript_id=Py17XNL_1000867.1;gene_name=GTPase-activating protein;locus_tag=Py17XNL_1000867
Py17XNL_10	AUGUSTUS	three_prime_UTR	1640860	1640929	1	+	.	ID=Py17XNL_1000867.1-3UTR2;Parent=Py17XNL_1000867.1;Name=Py17XNL_1000867.1-3UTR2;transcript_id=Py17XNL_1000867.1;gene_name=GTPase-activating protein;locus_tag=Py17XNL_1000867
Py17XNL_10	AUGUSTUS	exon	1640860	1640929	.	+	.	ID=Py17XNL_1000867.1-exon5;Parent=Py17XNL_1000867.1;Name=Py17XNL_1000867.1-exon5;transcript_id=Py17XNL_1000867.1;gene_name=GTPase-activating protein;locus_tag=Py17XNL_1000867;protein_id=Py17XNL_1000867.1-p1;product=GTPase-activating protein, putative
Py17XNL_10	AUGUSTUS	three_prime_UTR	1641036	1641140	1	+	.	ID=Py17XNL_1000867.1-3UTR3;Parent=Py17XNL_1000867.1;Name=Py17XNL_1000867.1-3UTR3;transcript_id=Py17XNL_1000867.1;gene_name=GTPase-activating protein;locus_tag=Py17XNL_1000867
Py17XNL_10	AUGUSTUS	exon	1641036	1641140	.	+	.	ID=Py17XNL_1000867.1-exon6;Parent=Py17XNL_1000867.1;Name=Py17XNL_1000867.1-exon6;transcript_id=Py17XNL_1000867.1;gene_name=GTPase-activating protein;locus_tag=Py17XNL_1000867;protein_id=Py17XNL_1000867.1-p1;product=GTPase-activating protein, putative
Py17XNL_10	AUGUSTUS	three_prime_UTR	1641249	1641339	1	+	.	ID=Py17XNL_1000867.1-3UTR4;Parent=Py17XNL_1000867.1;Name=Py17XNL_1000867.1-3UTR4;transcript_id=Py17XNL_1000867.1;gene_name=GTPase-activating protein;locus_tag=Py17XNL_1000867
Py17XNL_10	AUGUSTUS	exon	1641249	1641339	.	+	.	ID=Py17XNL_1000867.1-exon7;Parent=Py17XNL_1000867.1;Name=Py17XNL_1000867.1-exon7;transcript_id=Py17XNL_1000867.1;gene_name=GTPase-activating protein;locus_tag=Py17XNL_1000867;protein_id=Py17XNL_1000867.1-p1;product=GTPase-activating protein, putative
Py17XNL_10	AUGUSTUS	three_prime_UTR	1641459	1641484	0.61	+	.	ID=Py17XNL_1000867.1-3UTR5;Parent=Py17XNL_1000867.1;Name=Py17XNL_1000867.1-3UTR5;transcript_id=Py17XNL_1000867.1;gene_name=GTPase-activating protein;locus_tag=Py17XNL_1000867
Py17XNL_10	AUGUSTUS	exon	1641459	1641484	.	+	.	ID=Py17XNL_1000867.1-exon8;Parent=Py17XNL_1000867.1;Name=Py17XNL_1000867.1-exon8;transcript_id=Py17XNL_1000867.1;gene_name=GTPase-activating protein;locus_tag=Py17XNL_1000867;protein_id=Py17XNL_1000867.1-p1;product=GTPase-activating protein, putative
Py17XNL_10	AUGUSTUS	transcription_end_site	1641484	1641484	.	+	.	ID=Py17XNL_1000867.1-tts1;Parent=Py17XNL_1000867.1;Name=Py17XNL_1000867.1-tts1;transcript_id=Py17XNL_1000867.1;gene_name=GTPase-activating protein;locus_tag=Py17XNL_1000867
###
Py17XNL_10	AUGUSTUS	gene	1642076	1645345	0.34	-	.	ID=Py17XNL_1000868;gene_id=Py17XNL_1000868;gene_name=Py17XNL_1000868;Name=conserved Plasmodium protein;best_match=PY17X_1039600.1-p1;query_coverage=99.0;percentage_identity=100.0;locus_tag=Py17XNL_1000868
Py17XNL_10	AUGUSTUS	mRNA	1642076	1645345	0.34	-	.	ID=Py17XNL_1000868.1;Parent=Py17XNL_1000868;transcript_id=Py17XNL_1000868.1;gene_name=Py17XNL_1000868;Name=conserved Plasmodium protein.1;best_match=PY17X_1039600.1-p1;query_coverage=99.0;percentage_identity=100.0;locus_tag=Py17XNL_1000868;protein_id=Py17XNL_1000868.1-p1;product=conserved Plasmodium protein, unknown function
Py17XNL_10	AUGUSTUS	transcription_end_site	1642076	1642076	.	-	.	ID=Py17XNL_1000868.1-tts1;Parent=Py17XNL_1000868.1;Name=Py17XNL_1000868.1-tts1;transcript_id=Py17XNL_1000868.1;gene_name=conserved Plasmodium protein;locus_tag=Py17XNL_1000868
Py17XNL_10	AUGUSTUS	three_prime_UTR	1642076	1642242	0.52	-	.	ID=Py17XNL_1000868.1-3UTR1;Parent=Py17XNL_1000868.1;Name=Py17XNL_1000868.1-3UTR1;transcript_id=Py17XNL_1000868.1;gene_name=conserved Plasmodium protein;locus_tag=Py17XNL_1000868
Py17XNL_10	AUGUSTUS	exon	1642076	1642422	.	-	.	ID=Py17XNL_1000868.1-exon1;Parent=Py17XNL_1000868.1;Name=Py17XNL_1000868.1-exon1;transcript_id=Py17XNL_1000868.1;gene_name=conserved Plasmodium protein;locus_tag=Py17XNL_1000868;protein_id=Py17XNL_1000868.1-p1;product=conserved Plasmodium protein, unknown function
Py17XNL_10	AUGUSTUS	stop_codon	1642243	1642245	.	-	0	ID=Py17XNL_1000868.1-stop1;Parent=Py17XNL_1000868.1;Name=Py17XNL_1000868.1-stop1;transcript_id=Py17XNL_1000868.1;gene_name=conserved Plasmodium protein;locus_tag=Py17XNL_1000868
Py17XNL_10	AUGUSTUS	CDS	1642243	1642422	1	-	0	ID=Py17XNL_1000868.1-CDS1;Parent=Py17XNL_1000868.1;Name=Py17XNL_1000868.1-p1;transcript_id=Py17XNL_1000868.1;gene_name=conserved Plasmodium protein;locus_tag=Py17XNL_1000868;protein_id=Py17XNL_1000868.1-p1;product=conserved Plasmodium protein, unknown function
Py17XNL_10	AUGUSTUS	intron	1642423	1642538	0.99	-	.	ID=Py17XNL_1000868.1-intron1;Parent=Py17XNL_1000868.1;Name=Py17XNL_1000868.1-intron1;transcript_id=Py17XNL_1000868.1;gene_name=conserved Plasmodium protein;locus_tag=Py17XNL_1000868
Py17XNL_10	AUGUSTUS	CDS	1642539	1642863	0.99	-	1	ID=Py17XNL_1000868.1-CDS2;Parent=Py17XNL_1000868.1;Name=Py17XNL_1000868.1-p1;transcript_id=Py17XNL_1000868.1;gene_name=conserved Plasmodium protein;locus_tag=Py17XNL_1000868;protein_id=Py17XNL_1000868.1-p1;product=conserved Plasmodium protein, unknown function
Py17XNL_10	AUGUSTUS	exon	1642539	1642863	.	-	.	ID=Py17XNL_1000868.1-exon2;Parent=Py17XNL_1000868.1;Name=Py17XNL_1000868.1-exon2;transcript_id=Py17XNL_1000868.1;gene_name=conserved Plasmodium protein;locus_tag=Py17XNL_1000868;protein_id=Py17XNL_1000868.1-p1;product=conserved Plasmodium protein, unknown function
Py17XNL_10	AUGUSTUS	intron	1642864	1642971	1	-	.	ID=Py17XNL_1000868.1-intron2;Parent=Py17XNL_1000868.1;Name=Py17XNL_1000868.1-intron2;transcript_id=Py17XNL_1000868.1;gene_name=conserved Plasmodium protein;locus_tag=Py17XNL_1000868
Py17XNL_10	AUGUSTUS	CDS	1642972	1644428	1	-	0	ID=Py17XNL_1000868.1-CDS3;Parent=Py17XNL_1000868.1;Name=Py17XNL_1000868.1-p1;transcript_id=Py17XNL_1000868.1;gene_name=conserved Plasmodium protein;locus_tag=Py17XNL_1000868;protein_id=Py17XNL_1000868.1-p1;product=conserved Plasmodium protein, unknown function
Py17XNL_10	AUGUSTUS	exon	1642972	1644428	.	-	.	ID=Py17XNL_1000868.1-exon3;Parent=Py17XNL_1000868.1;Name=Py17XNL_1000868.1-exon3;transcript_id=Py17XNL_1000868.1;gene_name=conserved Plasmodium protein;locus_tag=Py17XNL_1000868;protein_id=Py17XNL_1000868.1-p1;product=conserved Plasmodium protein, unknown function
Py17XNL_10	AUGUSTUS	intron	1644429	1644687	1	-	.	ID=Py17XNL_1000868.1-intron3;Parent=Py17XNL_1000868.1;Name=Py17XNL_1000868.1-intron3;transcript_id=Py17XNL_1000868.1;gene_name=conserved Plasmodium protein;locus_tag=Py17XNL_1000868
Py17XNL_10	AUGUSTUS	CDS	1644688	1644785	1	-	2	ID=Py17XNL_1000868.1-CDS4;Parent=Py17XNL_1000868.1;Name=Py17XNL_1000868.1-p1;transcript_id=Py17XNL_1000868.1;gene_name=conserved Plasmodium protein;locus_tag=Py17XNL_1000868;protein_id=Py17XNL_1000868.1-p1;product=conserved Plasmodium protein, unknown function
Py17XNL_10	AUGUSTUS	exon	1644688	1644785	.	-	.	ID=Py17XNL_1000868.1-exon4;Parent=Py17XNL_1000868.1;Name=Py17XNL_1000868.1-exon4;transcript_id=Py17XNL_1000868.1;gene_name=conserved Plasmodium protein;locus_tag=Py17XNL_1000868;protein_id=Py17XNL_1000868.1-p1;product=conserved Plasmodium protein, unknown function
Py17XNL_10	AUGUSTUS	intron	1644786	1645038	0.86	-	.	ID=Py17XNL_1000868.1-intron4;Parent=Py17XNL_1000868.1;Name=Py17XNL_1000868.1-intron4;transcript_id=Py17XNL_1000868.1;gene_name=conserved Plasmodium protein;locus_tag=Py17XNL_1000868
Py17XNL_10	AUGUSTUS	CDS	1645039	1645180	0.8	-	0	ID=Py17XNL_1000868.1-CDS5;Parent=Py17XNL_1000868.1;Name=Py17XNL_1000868.1-p1;transcript_id=Py17XNL_1000868.1;gene_name=conserved Plasmodium protein;locus_tag=Py17XNL_1000868;protein_id=Py17XNL_1000868.1-p1;product=conserved Plasmodium protein, unknown function
Py17XNL_10	AUGUSTUS	exon	1645039	1645345	.	-	.	ID=Py17XNL_1000868.1-exon5;Parent=Py17XNL_1000868.1;Name=Py17XNL_1000868.1-exon5;transcript_id=Py17XNL_1000868.1;gene_name=conserved Plasmodium protein;locus_tag=Py17XNL_1000868;protein_id=Py17XNL_1000868.1-p1;product=conserved Plasmodium protein, unknown function
Py17XNL_10	AUGUSTUS	start_codon	1645178	1645180	.	-	0	ID=Py17XNL_1000868.1-start1;Parent=Py17XNL_1000868.1;Name=Py17XNL_1000868.1-start1;transcript_id=Py17XNL_1000868.1;gene_name=conserved Plasmodium protein;locus_tag=Py17XNL_1000868
Py17XNL_10	AUGUSTUS	five_prime_UTR	1645181	1645345	0.66	-	.	ID=Py17XNL_1000868.1-5UTR1;Parent=Py17XNL_1000868.1;Name=Py17XNL_1000868.1-5UTR1;transcript_id=Py17XNL_1000868.1;gene_name=conserved Plasmodium protein;locus_tag=Py17XNL_1000868
Py17XNL_10	AUGUSTUS	transcription_start_site	1645345	1645345	.	-	.	ID=Py17XNL_1000868.1-tss1;Parent=Py17XNL_1000868.1;Name=Py17XNL_1000868.1-tss1;transcript_id=Py17XNL_1000868.1;gene_name=conserved Plasmodium protein;locus_tag=Py17XNL_1000868
###
Py17XNL_10	AUGUSTUS	gene	1646976	1648225	0.61	-	.	ID=Py17XNL_1000869;gene_id=Py17XNL_1000869;gene_name=Py17XNL_1000869;Name=conserved Plasmodium protein;best_match=PY17X_1039700.1-p1;query_coverage=99.0;percentage_identity=100.0;locus_tag=Py17XNL_1000869
Py17XNL_10	AUGUSTUS	mRNA	1646976	1648225	0.61	-	.	ID=Py17XNL_1000869.1;Parent=Py17XNL_1000869;transcript_id=Py17XNL_1000869.1;gene_name=Py17XNL_1000869;Name=conserved Plasmodium protein.1;best_match=PY17X_1039700.1-p1;query_coverage=99.0;percentage_identity=100.0;locus_tag=Py17XNL_1000869;protein_id=Py17XNL_1000869.1-p1;product=conserved Plasmodium protein, unknown function
Py17XNL_10	AUGUSTUS	transcription_end_site	1646976	1646976	.	-	.	ID=Py17XNL_1000869.1-tts1;Parent=Py17XNL_1000869.1;Name=Py17XNL_1000869.1-tts1;transcript_id=Py17XNL_1000869.1;gene_name=conserved Plasmodium protein;locus_tag=Py17XNL_1000869
Py17XNL_10	AUGUSTUS	three_prime_UTR	1646976	1647035	0.95	-	.	ID=Py17XNL_1000869.1-3UTR1;Parent=Py17XNL_1000869.1;Name=Py17XNL_1000869.1-3UTR1;transcript_id=Py17XNL_1000869.1;gene_name=conserved Plasmodium protein;locus_tag=Py17XNL_1000869
Py17XNL_10	AUGUSTUS	exon	1646976	1648225	.	-	.	ID=Py17XNL_1000869.1-exon1;Parent=Py17XNL_1000869.1;Name=Py17XNL_1000869.1-exon1;transcript_id=Py17XNL_1000869.1;gene_name=conserved Plasmodium protein;locus_tag=Py17XNL_1000869;protein_id=Py17XNL_1000869.1-p1;product=conserved Plasmodium protein, unknown function
Py17XNL_10	AUGUSTUS	stop_codon	1647036	1647038	.	-	0	ID=Py17XNL_1000869.1-stop1;Parent=Py17XNL_1000869.1;Name=Py17XNL_1000869.1-stop1;transcript_id=Py17XNL_1000869.1;gene_name=conserved Plasmodium protein;locus_tag=Py17XNL_1000869
Py17XNL_10	AUGUSTUS	CDS	1647036	1647914	1	-	0	ID=Py17XNL_1000869.1-CDS1;Parent=Py17XNL_1000869.1;Name=Py17XNL_1000869.1-p1;transcript_id=Py17XNL_1000869.1;gene_name=conserved Plasmodium protein;locus_tag=Py17XNL_1000869;protein_id=Py17XNL_1000869.1-p1;product=conserved Plasmodium protein, unknown function
Py17XNL_10	AUGUSTUS	start_codon	1647912	1647914	.	-	0	ID=Py17XNL_1000869.1-start1;Parent=Py17XNL_1000869.1;Name=Py17XNL_1000869.1-start1;transcript_id=Py17XNL_1000869.1;gene_name=conserved Plasmodium protein;locus_tag=Py17XNL_1000869
Py17XNL_10	AUGUSTUS	five_prime_UTR	1647915	1648225	0.64	-	.	ID=Py17XNL_1000869.1-5UTR1;Parent=Py17XNL_1000869.1;Name=Py17XNL_1000869.1-5UTR1;transcript_id=Py17XNL_1000869.1;gene_name=conserved Plasmodium protein;locus_tag=Py17XNL_1000869
Py17XNL_10	AUGUSTUS	transcription_start_site	1648225	1648225	.	-	.	ID=Py17XNL_1000869.1-tss1;Parent=Py17XNL_1000869.1;Name=Py17XNL_1000869.1-tss1;transcript_id=Py17XNL_1000869.1;gene_name=conserved Plasmodium protein;locus_tag=Py17XNL_1000869
###
Py17XNL_10	AUGUSTUS	gene	1650366	1651450	0.05	+	.	ID=Py17XNL_1000870;gene_id=Py17XNL_1000870;gene_name=Py17XNL_1000870;Name=cysteine-rich small secreted protein CSS;best_match=PY17X_1039800.1-p1;query_coverage=99.0;percentage_identity=100.0;locus_tag=Py17XNL_1000870
Py17XNL_10	AUGUSTUS	mRNA	1650366	1651450	0.05	+	.	ID=Py17XNL_1000870.1;Parent=Py17XNL_1000870;transcript_id=Py17XNL_1000870.1;gene_name=Py17XNL_1000870;Name=cysteine-rich small secreted protein CSS.1;best_match=PY17X_1039800.1-p1;query_coverage=99.0;percentage_identity=100.0;locus_tag=Py17XNL_1000870;protein_id=Py17XNL_1000870.1-p1;product=cysteine-rich small secreted protein CSS, putative
Py17XNL_10	AUGUSTUS	transcription_start_site	1650366	1650366	.	+	.	ID=Py17XNL_1000870.1-tss1;Parent=Py17XNL_1000870.1;Name=Py17XNL_1000870.1-tss1;transcript_id=Py17XNL_1000870.1;gene_name=cysteine-rich small secreted protein CSS;locus_tag=Py17XNL_1000870
Py17XNL_10	AUGUSTUS	five_prime_UTR	1650366	1650440	0.25	+	.	ID=Py17XNL_1000870.1-5UTR1;Parent=Py17XNL_1000870.1;Name=Py17XNL_1000870.1-5UTR1;transcript_id=Py17XNL_1000870.1;gene_name=cysteine-rich small secreted protein CSS;locus_tag=Py17XNL_1000870
Py17XNL_10	AUGUSTUS	exon	1650366	1651450	.	+	.	ID=Py17XNL_1000870.1-exon1;Parent=Py17XNL_1000870.1;Name=Py17XNL_1000870.1-exon1;transcript_id=Py17XNL_1000870.1;gene_name=cysteine-rich small secreted protein CSS;locus_tag=Py17XNL_1000870;protein_id=Py17XNL_1000870.1-p1;product=cysteine-rich small secreted protein CSS, putative
Py17XNL_10	AUGUSTUS	start_codon	1650441	1650443	.	+	0	ID=Py17XNL_1000870.1-start1;Parent=Py17XNL_1000870.1;Name=Py17XNL_1000870.1-start1;transcript_id=Py17XNL_1000870.1;gene_name=cysteine-rich small secreted protein CSS;locus_tag=Py17XNL_1000870
Py17XNL_10	AUGUSTUS	CDS	1650441	1651367	1	+	0	ID=Py17XNL_1000870.1-CDS1;Parent=Py17XNL_1000870.1;Name=Py17XNL_1000870.1-p1;transcript_id=Py17XNL_1000870.1;gene_name=cysteine-rich small secreted protein CSS;locus_tag=Py17XNL_1000870;protein_id=Py17XNL_1000870.1-p1;product=cysteine-rich small secreted protein CSS, putative
Py17XNL_10	AUGUSTUS	stop_codon	1651365	1651367	.	+	0	ID=Py17XNL_1000870.1-stop1;Parent=Py17XNL_1000870.1;Name=Py17XNL_1000870.1-stop1;transcript_id=Py17XNL_1000870.1;gene_name=cysteine-rich small secreted protein CSS;locus_tag=Py17XNL_1000870
Py17XNL_10	AUGUSTUS	three_prime_UTR	1651368	1651450	0.18	+	.	ID=Py17XNL_1000870.1-3UTR1;Parent=Py17XNL_1000870.1;Name=Py17XNL_1000870.1-3UTR1;transcript_id=Py17XNL_1000870.1;gene_name=cysteine-rich small secreted protein CSS;locus_tag=Py17XNL_1000870
Py17XNL_10	AUGUSTUS	transcription_end_site	1651450	1651450	.	+	.	ID=Py17XNL_1000870.1-tts1;Parent=Py17XNL_1000870.1;Name=Py17XNL_1000870.1-tts1;transcript_id=Py17XNL_1000870.1;gene_name=cysteine-rich small secreted protein CSS;locus_tag=Py17XNL_1000870
###
Py17XNL_10	AUGUSTUS	gene	1653456	1658007	0.03	+	.	ID=Py17XNL_1000871;gene_id=Py17XNL_1000871;gene_name=Py17XNL_1000871;Name=ACalpha;best_match=PY17X_1039900.1-p1;query_coverage=99.0;percentage_identity=88.193;locus_tag=Py17XNL_1000871
Py17XNL_10	AUGUSTUS	mRNA	1653456	1658007	0.03	+	.	ID=Py17XNL_1000871.1;Parent=Py17XNL_1000871;transcript_id=Py17XNL_1000871.1;gene_name=Py17XNL_1000871;Name=ACalpha.1;best_match=PY17X_1039900.1-p1;query_coverage=99.0;percentage_identity=88.193;locus_tag=Py17XNL_1000871;protein_id=Py17XNL_1000871.1-p1;product=adenylyl cyclase alpha
Py17XNL_10	AUGUSTUS	transcription_start_site	1653456	1653456	.	+	.	ID=Py17XNL_1000871.1-tss1;Parent=Py17XNL_1000871.1;Name=Py17XNL_1000871.1-tss1;transcript_id=Py17XNL_1000871.1;gene_name=ACalpha;locus_tag=Py17XNL_1000871
Py17XNL_10	AUGUSTUS	five_prime_UTR	1653456	1653514	0.2	+	.	ID=Py17XNL_1000871.1-5UTR1;Parent=Py17XNL_1000871.1;Name=Py17XNL_1000871.1-5UTR1;transcript_id=Py17XNL_1000871.1;gene_name=ACalpha;locus_tag=Py17XNL_1000871
Py17XNL_10	AUGUSTUS	exon	1653456	1653586	.	+	.	ID=Py17XNL_1000871.1-exon1;Parent=Py17XNL_1000871.1;Name=Py17XNL_1000871.1-exon1;transcript_id=Py17XNL_1000871.1;gene_name=ACalpha;locus_tag=Py17XNL_1000871;protein_id=Py17XNL_1000871.1-p1;product=adenylyl cyclase alpha
Py17XNL_10	AUGUSTUS	start_codon	1653515	1653517	.	+	0	ID=Py17XNL_1000871.1-start1;Parent=Py17XNL_1000871.1;Name=Py17XNL_1000871.1-start1;transcript_id=Py17XNL_1000871.1;gene_name=ACalpha;locus_tag=Py17XNL_1000871
Py17XNL_10	AUGUSTUS	CDS	1653515	1653586	0.43	+	0	ID=Py17XNL_1000871.1-CDS1;Parent=Py17XNL_1000871.1;Name=Py17XNL_1000871.1-p1;transcript_id=Py17XNL_1000871.1;gene_name=ACalpha;locus_tag=Py17XNL_1000871;protein_id=Py17XNL_1000871.1-p1;product=adenylyl cyclase alpha
Py17XNL_10	AUGUSTUS	intron	1653587	1653724	0.43	+	.	ID=Py17XNL_1000871.1-intron1;Parent=Py17XNL_1000871.1;Name=Py17XNL_1000871.1-intron1;transcript_id=Py17XNL_1000871.1;gene_name=ACalpha;locus_tag=Py17XNL_1000871
Py17XNL_10	AUGUSTUS	CDS	1653725	1653766	0.45	+	0	ID=Py17XNL_1000871.1-CDS2;Parent=Py17XNL_1000871.1;Name=Py17XNL_1000871.1-p1;transcript_id=Py17XNL_1000871.1;gene_name=ACalpha;locus_tag=Py17XNL_1000871;protein_id=Py17XNL_1000871.1-p1;product=adenylyl cyclase alpha
Py17XNL_10	AUGUSTUS	exon	1653725	1653766	.	+	.	ID=Py17XNL_1000871.1-exon2;Parent=Py17XNL_1000871.1;Name=Py17XNL_1000871.1-exon2;transcript_id=Py17XNL_1000871.1;gene_name=ACalpha;locus_tag=Py17XNL_1000871;protein_id=Py17XNL_1000871.1-p1;product=adenylyl cyclase alpha
Py17XNL_10	AUGUSTUS	intron	1653767	1654115	0.74	+	.	ID=Py17XNL_1000871.1-intron2;Parent=Py17XNL_1000871.1;Name=Py17XNL_1000871.1-intron2;transcript_id=Py17XNL_1000871.1;gene_name=ACalpha;locus_tag=Py17XNL_1000871
Py17XNL_10	AUGUSTUS	CDS	1654116	1654174	0.95	+	0	ID=Py17XNL_1000871.1-CDS3;Parent=Py17XNL_1000871.1;Name=Py17XNL_1000871.1-p1;transcript_id=Py17XNL_1000871.1;gene_name=ACalpha;locus_tag=Py17XNL_1000871;protein_id=Py17XNL_1000871.1-p1;product=adenylyl cyclase alpha
Py17XNL_10	AUGUSTUS	exon	1654116	1654174	.	+	.	ID=Py17XNL_1000871.1-exon3;Parent=Py17XNL_1000871.1;Name=Py17XNL_1000871.1-exon3;transcript_id=Py17XNL_1000871.1;gene_name=ACalpha;locus_tag=Py17XNL_1000871;protein_id=Py17XNL_1000871.1-p1;product=adenylyl cyclase alpha
Py17XNL_10	AUGUSTUS	intron	1654175	1654316	1	+	.	ID=Py17XNL_1000871.1-intron3;Parent=Py17XNL_1000871.1;Name=Py17XNL_1000871.1-intron3;transcript_id=Py17XNL_1000871.1;gene_name=ACalpha;locus_tag=Py17XNL_1000871
Py17XNL_10	AUGUSTUS	CDS	1654317	1654374	1	+	1	ID=Py17XNL_1000871.1-CDS4;Parent=Py17XNL_1000871.1;Name=Py17XNL_1000871.1-p1;transcript_id=Py17XNL_1000871.1;gene_name=ACalpha;locus_tag=Py17XNL_1000871;protein_id=Py17XNL_1000871.1-p1;product=adenylyl cyclase alpha
Py17XNL_10	AUGUSTUS	exon	1654317	1654374	.	+	.	ID=Py17XNL_1000871.1-exon4;Parent=Py17XNL_1000871.1;Name=Py17XNL_1000871.1-exon4;transcript_id=Py17XNL_1000871.1;gene_name=ACalpha;locus_tag=Py17XNL_1000871;protein_id=Py17XNL_1000871.1-p1;product=adenylyl cyclase alpha
Py17XNL_10	AUGUSTUS	intron	1654375	1654457	1	+	.	ID=Py17XNL_1000871.1-intron4;Parent=Py17XNL_1000871.1;Name=Py17XNL_1000871.1-intron4;transcript_id=Py17XNL_1000871.1;gene_name=ACalpha;locus_tag=Py17XNL_1000871
Py17XNL_10	AUGUSTUS	CDS	1654458	1654598	1	+	0	ID=Py17XNL_1000871.1-CDS5;Parent=Py17XNL_1000871.1;Name=Py17XNL_1000871.1-p1;transcript_id=Py17XNL_1000871.1;gene_name=ACalpha;locus_tag=Py17XNL_1000871;protein_id=Py17XNL_1000871.1-p1;product=adenylyl cyclase alpha
Py17XNL_10	AUGUSTUS	exon	1654458	1654598	.	+	.	ID=Py17XNL_1000871.1-exon5;Parent=Py17XNL_1000871.1;Name=Py17XNL_1000871.1-exon5;transcript_id=Py17XNL_1000871.1;gene_name=ACalpha;locus_tag=Py17XNL_1000871;protein_id=Py17XNL_1000871.1-p1;product=adenylyl cyclase alpha
Py17XNL_10	AUGUSTUS	intron	1654599	1654712	1	+	.	ID=Py17XNL_1000871.1-intron5;Parent=Py17XNL_1000871.1;Name=Py17XNL_1000871.1-intron5;transcript_id=Py17XNL_1000871.1;gene_name=ACalpha;locus_tag=Py17XNL_1000871
Py17XNL_10	AUGUSTUS	CDS	1654713	1654800	1	+	0	ID=Py17XNL_1000871.1-CDS6;Parent=Py17XNL_1000871.1;Name=Py17XNL_1000871.1-p1;transcript_id=Py17XNL_1000871.1;gene_name=ACalpha;locus_tag=Py17XNL_1000871;protein_id=Py17XNL_1000871.1-p1;product=adenylyl cyclase alpha
Py17XNL_10	AUGUSTUS	exon	1654713	1654800	.	+	.	ID=Py17XNL_1000871.1-exon6;Parent=Py17XNL_1000871.1;Name=Py17XNL_1000871.1-exon6;transcript_id=Py17XNL_1000871.1;gene_name=ACalpha;locus_tag=Py17XNL_1000871;protein_id=Py17XNL_1000871.1-p1;product=adenylyl cyclase alpha
Py17XNL_10	AUGUSTUS	intron	1654801	1654905	0.97	+	.	ID=Py17XNL_1000871.1-intron6;Parent=Py17XNL_1000871.1;Name=Py17XNL_1000871.1-intron6;transcript_id=Py17XNL_1000871.1;gene_name=ACalpha;locus_tag=Py17XNL_1000871
Py17XNL_10	AUGUSTUS	CDS	1654906	1655003	0.74	+	2	ID=Py17XNL_1000871.1-CDS7;Parent=Py17XNL_1000871.1;Name=Py17XNL_1000871.1-p1;transcript_id=Py17XNL_1000871.1;gene_name=ACalpha;locus_tag=Py17XNL_1000871;protein_id=Py17XNL_1000871.1-p1;product=adenylyl cyclase alpha
Py17XNL_10	AUGUSTUS	exon	1654906	1655003	.	+	.	ID=Py17XNL_1000871.1-exon7;Parent=Py17XNL_1000871.1;Name=Py17XNL_1000871.1-exon7;transcript_id=Py17XNL_1000871.1;gene_name=ACalpha;locus_tag=Py17XNL_1000871;protein_id=Py17XNL_1000871.1-p1;product=adenylyl cyclase alpha
Py17XNL_10	AUGUSTUS	intron	1655004	1655277	0.5	+	.	ID=Py17XNL_1000871.1-intron7;Parent=Py17XNL_1000871.1;Name=Py17XNL_1000871.1-intron7;transcript_id=Py17XNL_1000871.1;gene_name=ACalpha;locus_tag=Py17XNL_1000871
Py17XNL_10	AUGUSTUS	CDS	1655278	1655333	0.64	+	0	ID=Py17XNL_1000871.1-CDS8;Parent=Py17XNL_1000871.1;Name=Py17XNL_1000871.1-p1;transcript_id=Py17XNL_1000871.1;gene_name=ACalpha;locus_tag=Py17XNL_1000871;protein_id=Py17XNL_1000871.1-p1;product=adenylyl cyclase alpha
Py17XNL_10	AUGUSTUS	exon	1655278	1655333	.	+	.	ID=Py17XNL_1000871.1-exon8;Parent=Py17XNL_1000871.1;Name=Py17XNL_1000871.1-exon8;transcript_id=Py17XNL_1000871.1;gene_name=ACalpha;locus_tag=Py17XNL_1000871;protein_id=Py17XNL_1000871.1-p1;product=adenylyl cyclase alpha
Py17XNL_10	AUGUSTUS	intron	1655334	1655509	0.99	+	.	ID=Py17XNL_1000871.1-intron8;Parent=Py17XNL_1000871.1;Name=Py17XNL_1000871.1-intron8;transcript_id=Py17XNL_1000871.1;gene_name=ACalpha;locus_tag=Py17XNL_1000871
Py17XNL_10	AUGUSTUS	CDS	1655510	1655596	1	+	1	ID=Py17XNL_1000871.1-CDS9;Parent=Py17XNL_1000871.1;Name=Py17XNL_1000871.1-p1;transcript_id=Py17XNL_1000871.1;gene_name=ACalpha;locus_tag=Py17XNL_1000871;protein_id=Py17XNL_1000871.1-p1;product=adenylyl cyclase alpha
Py17XNL_10	AUGUSTUS	exon	1655510	1655596	.	+	.	ID=Py17XNL_1000871.1-exon9;Parent=Py17XNL_1000871.1;Name=Py17XNL_1000871.1-exon9;transcript_id=Py17XNL_1000871.1;gene_name=ACalpha;locus_tag=Py17XNL_1000871;protein_id=Py17XNL_1000871.1-p1;product=adenylyl cyclase alpha
Py17XNL_10	AUGUSTUS	intron	1655597	1655704	1	+	.	ID=Py17XNL_1000871.1-intron9;Parent=Py17XNL_1000871.1;Name=Py17XNL_1000871.1-intron9;transcript_id=Py17XNL_1000871.1;gene_name=ACalpha;locus_tag=Py17XNL_1000871
Py17XNL_10	AUGUSTUS	CDS	1655705	1655781	1	+	1	ID=Py17XNL_1000871.1-CDS10;Parent=Py17XNL_1000871.1;Name=Py17XNL_1000871.1-p1;transcript_id=Py17XNL_1000871.1;gene_name=ACalpha;locus_tag=Py17XNL_1000871;protein_id=Py17XNL_1000871.1-p1;product=adenylyl cyclase alpha
Py17XNL_10	AUGUSTUS	exon	1655705	1655781	.	+	.	ID=Py17XNL_1000871.1-exon10;Parent=Py17XNL_1000871.1;Name=Py17XNL_1000871.1-exon10;transcript_id=Py17XNL_1000871.1;gene_name=ACalpha;locus_tag=Py17XNL_1000871;protein_id=Py17XNL_1000871.1-p1;product=adenylyl cyclase alpha
Py17XNL_10	AUGUSTUS	intron	1655782	1655963	1	+	.	ID=Py17XNL_1000871.1-intron10;Parent=Py17XNL_1000871.1;Name=Py17XNL_1000871.1-intron10;transcript_id=Py17XNL_1000871.1;gene_name=ACalpha;locus_tag=Py17XNL_1000871
Py17XNL_10	AUGUSTUS	CDS	1655964	1656115	1	+	2	ID=Py17XNL_1000871.1-CDS11;Parent=Py17XNL_1000871.1;Name=Py17XNL_1000871.1-p1;transcript_id=Py17XNL_1000871.1;gene_name=ACalpha;locus_tag=Py17XNL_1000871;protein_id=Py17XNL_1000871.1-p1;product=adenylyl cyclase alpha
Py17XNL_10	AUGUSTUS	exon	1655964	1656115	.	+	.	ID=Py17XNL_1000871.1-exon11;Parent=Py17XNL_1000871.1;Name=Py17XNL_1000871.1-exon11;transcript_id=Py17XNL_1000871.1;gene_name=ACalpha;locus_tag=Py17XNL_1000871;protein_id=Py17XNL_1000871.1-p1;product=adenylyl cyclase alpha
Py17XNL_10	AUGUSTUS	intron	1656116	1656252	1	+	.	ID=Py17XNL_1000871.1-intron11;Parent=Py17XNL_1000871.1;Name=Py17XNL_1000871.1-intron11;transcript_id=Py17XNL_1000871.1;gene_name=ACalpha;locus_tag=Py17XNL_1000871
Py17XNL_10	AUGUSTUS	CDS	1656253	1656519	0.96	+	0	ID=Py17XNL_1000871.1-CDS12;Parent=Py17XNL_1000871.1;Name=Py17XNL_1000871.1-p1;transcript_id=Py17XNL_1000871.1;gene_name=ACalpha;locus_tag=Py17XNL_1000871;protein_id=Py17XNL_1000871.1-p1;product=adenylyl cyclase alpha
Py17XNL_10	AUGUSTUS	exon	1656253	1656519	.	+	.	ID=Py17XNL_1000871.1-exon12;Parent=Py17XNL_1000871.1;Name=Py17XNL_1000871.1-exon12;transcript_id=Py17XNL_1000871.1;gene_name=ACalpha;locus_tag=Py17XNL_1000871;protein_id=Py17XNL_1000871.1-p1;product=adenylyl cyclase alpha
Py17XNL_10	AUGUSTUS	intron	1656520	1656666	0.96	+	.	ID=Py17XNL_1000871.1-intron12;Parent=Py17XNL_1000871.1;Name=Py17XNL_1000871.1-intron12;transcript_id=Py17XNL_1000871.1;gene_name=ACalpha;locus_tag=Py17XNL_1000871
Py17XNL_10	AUGUSTUS	CDS	1656667	1656921	1	+	0	ID=Py17XNL_1000871.1-CDS13;Parent=Py17XNL_1000871.1;Name=Py17XNL_1000871.1-p1;transcript_id=Py17XNL_1000871.1;gene_name=ACalpha;locus_tag=Py17XNL_1000871;protein_id=Py17XNL_1000871.1-p1;product=adenylyl cyclase alpha
Py17XNL_10	AUGUSTUS	exon	1656667	1656921	.	+	.	ID=Py17XNL_1000871.1-exon13;Parent=Py17XNL_1000871.1;Name=Py17XNL_1000871.1-exon13;transcript_id=Py17XNL_1000871.1;gene_name=ACalpha;locus_tag=Py17XNL_1000871;protein_id=Py17XNL_1000871.1-p1;product=adenylyl cyclase alpha
Py17XNL_10	AUGUSTUS	intron	1656922	1657332	1	+	.	ID=Py17XNL_1000871.1-intron13;Parent=Py17XNL_1000871.1;Name=Py17XNL_1000871.1-intron13;transcript_id=Py17XNL_1000871.1;gene_name=ACalpha;locus_tag=Py17XNL_1000871
Py17XNL_10	AUGUSTUS	CDS	1657333	1657407	1	+	0	ID=Py17XNL_1000871.1-CDS14;Parent=Py17XNL_1000871.1;Name=Py17XNL_1000871.1-p1;transcript_id=Py17XNL_1000871.1;gene_name=ACalpha;locus_tag=Py17XNL_1000871;protein_id=Py17XNL_1000871.1-p1;product=adenylyl cyclase alpha
Py17XNL_10	AUGUSTUS	exon	1657333	1657407	.	+	.	ID=Py17XNL_1000871.1-exon14;Parent=Py17XNL_1000871.1;Name=Py17XNL_1000871.1-exon14;transcript_id=Py17XNL_1000871.1;gene_name=ACalpha;locus_tag=Py17XNL_1000871;protein_id=Py17XNL_1000871.1-p1;product=adenylyl cyclase alpha
Py17XNL_10	AUGUSTUS	intron	1657408	1657513	1	+	.	ID=Py17XNL_1000871.1-intron14;Parent=Py17XNL_1000871.1;Name=Py17XNL_1000871.1-intron14;transcript_id=Py17XNL_1000871.1;gene_name=ACalpha;locus_tag=Py17XNL_1000871
Py17XNL_10	AUGUSTUS	CDS	1657514	1657585	1	+	0	ID=Py17XNL_1000871.1-CDS15;Parent=Py17XNL_1000871.1;Name=Py17XNL_1000871.1-p1;transcript_id=Py17XNL_1000871.1;gene_name=ACalpha;locus_tag=Py17XNL_1000871;protein_id=Py17XNL_1000871.1-p1;product=adenylyl cyclase alpha
Py17XNL_10	AUGUSTUS	exon	1657514	1657585	.	+	.	ID=Py17XNL_1000871.1-exon15;Parent=Py17XNL_1000871.1;Name=Py17XNL_1000871.1-exon15;transcript_id=Py17XNL_1000871.1;gene_name=ACalpha;locus_tag=Py17XNL_1000871;protein_id=Py17XNL_1000871.1-p1;product=adenylyl cyclase alpha
Py17XNL_10	AUGUSTUS	intron	1657586	1657678	1	+	.	ID=Py17XNL_1000871.1-intron15;Parent=Py17XNL_1000871.1;Name=Py17XNL_1000871.1-intron15;transcript_id=Py17XNL_1000871.1;gene_name=ACalpha;locus_tag=Py17XNL_1000871
Py17XNL_10	AUGUSTUS	CDS	1657679	1657942	1	+	0	ID=Py17XNL_1000871.1-CDS16;Parent=Py17XNL_1000871.1;Name=Py17XNL_1000871.1-p1;transcript_id=Py17XNL_1000871.1;gene_name=ACalpha;locus_tag=Py17XNL_1000871;protein_id=Py17XNL_1000871.1-p1;product=adenylyl cyclase alpha
Py17XNL_10	AUGUSTUS	exon	1657679	1658007	.	+	.	ID=Py17XNL_1000871.1-exon16;Parent=Py17XNL_1000871.1;Name=Py17XNL_1000871.1-exon16;transcript_id=Py17XNL_1000871.1;gene_name=ACalpha;locus_tag=Py17XNL_1000871;protein_id=Py17XNL_1000871.1-p1;product=adenylyl cyclase alpha
Py17XNL_10	AUGUSTUS	stop_codon	1657940	1657942	.	+	0	ID=Py17XNL_1000871.1-stop1;Parent=Py17XNL_1000871.1;Name=Py17XNL_1000871.1-stop1;transcript_id=Py17XNL_1000871.1;gene_name=ACalpha;locus_tag=Py17XNL_1000871
Py17XNL_10	AUGUSTUS	three_prime_UTR	1657943	1658007	0.19	+	.	ID=Py17XNL_1000871.1-3UTR1;Parent=Py17XNL_1000871.1;Name=Py17XNL_1000871.1-3UTR1;transcript_id=Py17XNL_1000871.1;gene_name=ACalpha;locus_tag=Py17XNL_1000871
Py17XNL_10	AUGUSTUS	transcription_end_site	1658007	1658007	.	+	.	ID=Py17XNL_1000871.1-tts1;Parent=Py17XNL_1000871.1;Name=Py17XNL_1000871.1-tts1;transcript_id=Py17XNL_1000871.1;gene_name=ACalpha;locus_tag=Py17XNL_1000871
###
Py17XNL_10	AUGUSTUS	gene	1658061	1659715	0.37	-	.	ID=Py17XNL_1000872;gene_id=Py17XNL_1000872;gene_name=Py17XNL_1000872;Name=RRP5;best_match=PY17X_1040000.1-p1;query_coverage=99.0;percentage_identity=89.474;locus_tag=Py17XNL_1000872
Py17XNL_10	AUGUSTUS	mRNA	1658061	1659715	0.37	-	.	ID=Py17XNL_1000872.1;Parent=Py17XNL_1000872;transcript_id=Py17XNL_1000872.1;gene_name=Py17XNL_1000872;Name=RRP5.1;best_match=PY17X_1040000.1-p1;query_coverage=99.0;percentage_identity=89.474;locus_tag=Py17XNL_1000872;protein_id=Py17XNL_1000872.1-p1;product=rRNA biogenesis protein RRP5, putative
Py17XNL_10	AUGUSTUS	transcription_end_site	1658061	1658061	.	-	.	ID=Py17XNL_1000872.1-tts1;Parent=Py17XNL_1000872.1;Name=Py17XNL_1000872.1-tts1;transcript_id=Py17XNL_1000872.1;gene_name=RRP5;locus_tag=Py17XNL_1000872
Py17XNL_10	AUGUSTUS	three_prime_UTR	1658061	1658223	0.93	-	.	ID=Py17XNL_1000872.1-3UTR1;Parent=Py17XNL_1000872.1;Name=Py17XNL_1000872.1-3UTR1;transcript_id=Py17XNL_1000872.1;gene_name=RRP5;locus_tag=Py17XNL_1000872
Py17XNL_10	AUGUSTUS	exon	1658061	1659294	.	-	.	ID=Py17XNL_1000872.1-exon1;Parent=Py17XNL_1000872.1;Name=Py17XNL_1000872.1-exon1;transcript_id=Py17XNL_1000872.1;gene_name=RRP5;locus_tag=Py17XNL_1000872;protein_id=Py17XNL_1000872.1-p1;product=rRNA biogenesis protein RRP5, putative
Py17XNL_10	AUGUSTUS	stop_codon	1658224	1658226	.	-	0	ID=Py17XNL_1000872.1-stop1;Parent=Py17XNL_1000872.1;Name=Py17XNL_1000872.1-stop1;transcript_id=Py17XNL_1000872.1;gene_name=RRP5;locus_tag=Py17XNL_1000872
Py17XNL_10	AUGUSTUS	CDS	1658224	1659294	0.57	-	0	ID=Py17XNL_1000872.1-CDS1;Parent=Py17XNL_1000872.1;Name=Py17XNL_1000872.1-p1;transcript_id=Py17XNL_1000872.1;gene_name=RRP5;locus_tag=Py17XNL_1000872;protein_id=Py17XNL_1000872.1-p1;product=rRNA biogenesis protein RRP5, putative
Py17XNL_10	AUGUSTUS	intron	1659295	1659433	0.57	-	.	ID=Py17XNL_1000872.1-intron1;Parent=Py17XNL_1000872.1;Name=Py17XNL_1000872.1-intron1;transcript_id=Py17XNL_1000872.1;gene_name=RRP5;locus_tag=Py17XNL_1000872
Py17XNL_10	AUGUSTUS	CDS	1659434	1659538	0.54	-	0	ID=Py17XNL_1000872.1-CDS2;Parent=Py17XNL_1000872.1;Name=Py17XNL_1000872.1-p1;transcript_id=Py17XNL_1000872.1;gene_name=RRP5;locus_tag=Py17XNL_1000872;protein_id=Py17XNL_1000872.1-p1;product=rRNA biogenesis protein RRP5, putative
Py17XNL_10	AUGUSTUS	exon	1659434	1659715	.	-	.	ID=Py17XNL_1000872.1-exon2;Parent=Py17XNL_1000872.1;Name=Py17XNL_1000872.1-exon2;transcript_id=Py17XNL_1000872.1;gene_name=RRP5;locus_tag=Py17XNL_1000872;protein_id=Py17XNL_1000872.1-p1;product=rRNA biogenesis protein RRP5, putative
Py17XNL_10	AUGUSTUS	start_codon	1659536	1659538	.	-	0	ID=Py17XNL_1000872.1-start1;Parent=Py17XNL_1000872.1;Name=Py17XNL_1000872.1-start1;transcript_id=Py17XNL_1000872.1;gene_name=RRP5;locus_tag=Py17XNL_1000872
Py17XNL_10	AUGUSTUS	five_prime_UTR	1659539	1659715	0.47	-	.	ID=Py17XNL_1000872.1-5UTR1;Parent=Py17XNL_1000872.1;Name=Py17XNL_1000872.1-5UTR1;transcript_id=Py17XNL_1000872.1;gene_name=RRP5;locus_tag=Py17XNL_1000872
Py17XNL_10	AUGUSTUS	transcription_start_site	1659715	1659715	.	-	.	ID=Py17XNL_1000872.1-tss1;Parent=Py17XNL_1000872.1;Name=Py17XNL_1000872.1-tss1;transcript_id=Py17XNL_1000872.1;gene_name=RRP5;locus_tag=Py17XNL_1000872
###
Py17XNL_10	AUGUSTUS	gene	1660411	1661095	0.2	-	.	ID=Py17XNL_1000873;gene_id=Py17XNL_1000873;gene_name=Py17XNL_1000873;Name=ribosomal protein L16;best_match=PY17X_1040100.1-p1;query_coverage=99.0;percentage_identity=100.0;locus_tag=Py17XNL_1000873
Py17XNL_10	AUGUSTUS	mRNA	1660411	1661095	0.2	-	.	ID=Py17XNL_1000873.1;Parent=Py17XNL_1000873;transcript_id=Py17XNL_1000873.1;gene_name=Py17XNL_1000873;Name=ribosomal protein L16.1;best_match=PY17X_1040100.1-p1;query_coverage=99.0;percentage_identity=100.0;locus_tag=Py17XNL_1000873;protein_id=Py17XNL_1000873.1-p1;product=ribosomal protein L16, mitochondrial, putative
Py17XNL_10	AUGUSTUS	transcription_end_site	1660411	1660411	.	-	.	ID=Py17XNL_1000873.1-tts1;Parent=Py17XNL_1000873.1;Name=Py17XNL_1000873.1-tts1;transcript_id=Py17XNL_1000873.1;gene_name=ribosomal protein L16;locus_tag=Py17XNL_1000873
Py17XNL_10	AUGUSTUS	three_prime_UTR	1660411	1660438	0.34	-	.	ID=Py17XNL_1000873.1-3UTR1;Parent=Py17XNL_1000873.1;Name=Py17XNL_1000873.1-3UTR1;transcript_id=Py17XNL_1000873.1;gene_name=ribosomal protein L16;locus_tag=Py17XNL_1000873
Py17XNL_10	AUGUSTUS	exon	1660411	1661095	.	-	.	ID=Py17XNL_1000873.1-exon1;Parent=Py17XNL_1000873.1;Name=Py17XNL_1000873.1-exon1;transcript_id=Py17XNL_1000873.1;gene_name=ribosomal protein L16;locus_tag=Py17XNL_1000873;protein_id=Py17XNL_1000873.1-p1;product=ribosomal protein L16, mitochondrial, putative
Py17XNL_10	AUGUSTUS	stop_codon	1660439	1660441	.	-	0	ID=Py17XNL_1000873.1-stop1;Parent=Py17XNL_1000873.1;Name=Py17XNL_1000873.1-stop1;transcript_id=Py17XNL_1000873.1;gene_name=ribosomal protein L16;locus_tag=Py17XNL_1000873
Py17XNL_10	AUGUSTUS	CDS	1660439	1660990	1	-	0	ID=Py17XNL_1000873.1-CDS1;Parent=Py17XNL_1000873.1;Name=Py17XNL_1000873.1-p1;transcript_id=Py17XNL_1000873.1;gene_name=ribosomal protein L16;locus_tag=Py17XNL_1000873;protein_id=Py17XNL_1000873.1-p1;product=ribosomal protein L16, mitochondrial, putative
Py17XNL_10	AUGUSTUS	start_codon	1660988	1660990	.	-	0	ID=Py17XNL_1000873.1-start1;Parent=Py17XNL_1000873.1;Name=Py17XNL_1000873.1-start1;transcript_id=Py17XNL_1000873.1;gene_name=ribosomal protein L16;locus_tag=Py17XNL_1000873
Py17XNL_10	AUGUSTUS	five_prime_UTR	1660991	1661095	0.63	-	.	ID=Py17XNL_1000873.1-5UTR1;Parent=Py17XNL_1000873.1;Name=Py17XNL_1000873.1-5UTR1;transcript_id=Py17XNL_1000873.1;gene_name=ribosomal protein L16;locus_tag=Py17XNL_1000873
Py17XNL_10	AUGUSTUS	transcription_start_site	1661095	1661095	.	-	.	ID=Py17XNL_1000873.1-tss1;Parent=Py17XNL_1000873.1;Name=Py17XNL_1000873.1-tss1;transcript_id=Py17XNL_1000873.1;gene_name=ribosomal protein L16;locus_tag=Py17XNL_1000873
###
Py17XNL_10	AUGUSTUS	gene	1661959	1662555	0.28	-	.	ID=Py17XNL_1000874;gene_id=Py17XNL_1000874;gene_name=Py17XNL_1000874;Name=SOAP;best_match=PY17X_1040200.1-p1;query_coverage=99.0;percentage_identity=100.0;locus_tag=Py17XNL_1000874
Py17XNL_10	AUGUSTUS	mRNA	1661959	1662555	0.28	-	.	ID=Py17XNL_1000874.1;Parent=Py17XNL_1000874;transcript_id=Py17XNL_1000874.1;gene_name=Py17XNL_1000874;Name=SOAP.1;best_match=PY17X_1040200.1-p1;query_coverage=99.0;percentage_identity=100.0;locus_tag=Py17XNL_1000874;protein_id=Py17XNL_1000874.1-p1;product=secreted ookinete adhesive protein, putative
Py17XNL_10	AUGUSTUS	transcription_end_site	1661959	1661959	.	-	.	ID=Py17XNL_1000874.1-tts1;Parent=Py17XNL_1000874.1;Name=Py17XNL_1000874.1-tts1;transcript_id=Py17XNL_1000874.1;gene_name=SOAP;locus_tag=Py17XNL_1000874
Py17XNL_10	AUGUSTUS	three_prime_UTR	1661959	1662022	0.3	-	.	ID=Py17XNL_1000874.1-3UTR1;Parent=Py17XNL_1000874.1;Name=Py17XNL_1000874.1-3UTR1;transcript_id=Py17XNL_1000874.1;gene_name=SOAP;locus_tag=Py17XNL_1000874
Py17XNL_10	AUGUSTUS	exon	1661959	1662555	.	-	.	ID=Py17XNL_1000874.1-exon1;Parent=Py17XNL_1000874.1;Name=Py17XNL_1000874.1-exon1;transcript_id=Py17XNL_1000874.1;gene_name=SOAP;locus_tag=Py17XNL_1000874;protein_id=Py17XNL_1000874.1-p1;product=secreted ookinete adhesive protein, putative
Py17XNL_10	AUGUSTUS	stop_codon	1662023	1662025	.	-	0	ID=Py17XNL_1000874.1-stop1;Parent=Py17XNL_1000874.1;Name=Py17XNL_1000874.1-stop1;transcript_id=Py17XNL_1000874.1;gene_name=SOAP;locus_tag=Py17XNL_1000874
Py17XNL_10	AUGUSTUS	CDS	1662023	1662520	1	-	0	ID=Py17XNL_1000874.1-CDS1;Parent=Py17XNL_1000874.1;Name=Py17XNL_1000874.1-p1;transcript_id=Py17XNL_1000874.1;gene_name=SOAP;locus_tag=Py17XNL_1000874;protein_id=Py17XNL_1000874.1-p1;product=secreted ookinete adhesive protein, putative
Py17XNL_10	AUGUSTUS	start_codon	1662518	1662520	.	-	0	ID=Py17XNL_1000874.1-start1;Parent=Py17XNL_1000874.1;Name=Py17XNL_1000874.1-start1;transcript_id=Py17XNL_1000874.1;gene_name=SOAP;locus_tag=Py17XNL_1000874
Py17XNL_10	AUGUSTUS	five_prime_UTR	1662521	1662555	0.91	-	.	ID=Py17XNL_1000874.1-5UTR1;Parent=Py17XNL_1000874.1;Name=Py17XNL_1000874.1-5UTR1;transcript_id=Py17XNL_1000874.1;gene_name=SOAP;locus_tag=Py17XNL_1000874
Py17XNL_10	AUGUSTUS	transcription_start_site	1662555	1662555	.	-	.	ID=Py17XNL_1000874.1-tss1;Parent=Py17XNL_1000874.1;Name=Py17XNL_1000874.1-tss1;transcript_id=Py17XNL_1000874.1;gene_name=SOAP;locus_tag=Py17XNL_1000874
###
Py17XNL_10	AUGUSTUS	gene	1663811	1664315	0.3	-	.	ID=Py17XNL_1000875;gene_id=Py17XNL_1000875;gene_name=Py17XNL_1000875;Name=conserved Plasmodium protein;best_match=PY17X_1040300.1-p1;query_coverage=97.0;percentage_identity=100.0;locus_tag=Py17XNL_1000875
Py17XNL_10	AUGUSTUS	mRNA	1663811	1664315	0.3	-	.	ID=Py17XNL_1000875.1;Parent=Py17XNL_1000875;transcript_id=Py17XNL_1000875.1;gene_name=Py17XNL_1000875;Name=conserved Plasmodium protein.1;best_match=PY17X_1040300.1-p1;query_coverage=97.0;percentage_identity=100.0;locus_tag=Py17XNL_1000875;protein_id=Py17XNL_1000875.1-p1;product=conserved Plasmodium protein, unknown function
Py17XNL_10	AUGUSTUS	transcription_end_site	1663811	1663811	.	-	.	ID=Py17XNL_1000875.1-tts1;Parent=Py17XNL_1000875.1;Name=Py17XNL_1000875.1-tts1;transcript_id=Py17XNL_1000875.1;gene_name=conserved Plasmodium protein;locus_tag=Py17XNL_1000875
Py17XNL_10	AUGUSTUS	three_prime_UTR	1663811	1663854	0.32	-	.	ID=Py17XNL_1000875.1-3UTR1;Parent=Py17XNL_1000875.1;Name=Py17XNL_1000875.1-3UTR1;transcript_id=Py17XNL_1000875.1;gene_name=conserved Plasmodium protein;locus_tag=Py17XNL_1000875
Py17XNL_10	AUGUSTUS	exon	1663811	1664315	.	-	.	ID=Py17XNL_1000875.1-exon1;Parent=Py17XNL_1000875.1;Name=Py17XNL_1000875.1-exon1;transcript_id=Py17XNL_1000875.1;gene_name=conserved Plasmodium protein;locus_tag=Py17XNL_1000875;protein_id=Py17XNL_1000875.1-p1;product=conserved Plasmodium protein, unknown function
Py17XNL_10	AUGUSTUS	stop_codon	1663855	1663857	.	-	0	ID=Py17XNL_1000875.1-stop1;Parent=Py17XNL_1000875.1;Name=Py17XNL_1000875.1-stop1;transcript_id=Py17XNL_1000875.1;gene_name=conserved Plasmodium protein;locus_tag=Py17XNL_1000875
Py17XNL_10	AUGUSTUS	CDS	1663855	1664235	0.94	-	0	ID=Py17XNL_1000875.1-CDS1;Parent=Py17XNL_1000875.1;Name=Py17XNL_1000875.1-p1;transcript_id=Py17XNL_1000875.1;gene_name=conserved Plasmodium protein;locus_tag=Py17XNL_1000875;protein_id=Py17XNL_1000875.1-p1;product=conserved Plasmodium protein, unknown function
Py17XNL_10	AUGUSTUS	start_codon	1664233	1664235	.	-	0	ID=Py17XNL_1000875.1-start1;Parent=Py17XNL_1000875.1;Name=Py17XNL_1000875.1-start1;transcript_id=Py17XNL_1000875.1;gene_name=conserved Plasmodium protein;locus_tag=Py17XNL_1000875
Py17XNL_10	AUGUSTUS	five_prime_UTR	1664236	1664315	0.86	-	.	ID=Py17XNL_1000875.1-5UTR1;Parent=Py17XNL_1000875.1;Name=Py17XNL_1000875.1-5UTR1;transcript_id=Py17XNL_1000875.1;gene_name=conserved Plasmodium protein;locus_tag=Py17XNL_1000875
Py17XNL_10	AUGUSTUS	transcription_start_site	1664315	1664315	.	-	.	ID=Py17XNL_1000875.1-tss1;Parent=Py17XNL_1000875.1;Name=Py17XNL_1000875.1-tss1;transcript_id=Py17XNL_1000875.1;gene_name=conserved Plasmodium protein;locus_tag=Py17XNL_1000875
###
Py17XNL_10	AUGUSTUS	gene	1666336	1667107	0.09	+	.	ID=Py17XNL_1000876;gene_id=Py17XNL_1000876;gene_name=Py17XNL_1000876;Name=cytochrome c;best_match=PY17X_1040400.1-p1;query_coverage=99.0;percentage_identity=100.0;locus_tag=Py17XNL_1000876
Py17XNL_10	AUGUSTUS	mRNA	1666336	1667107	0.09	+	.	ID=Py17XNL_1000876.1;Parent=Py17XNL_1000876;transcript_id=Py17XNL_1000876.1;gene_name=Py17XNL_1000876;Name=cytochrome c.1;best_match=PY17X_1040400.1-p1;query_coverage=99.0;percentage_identity=100.0;locus_tag=Py17XNL_1000876;protein_id=Py17XNL_1000876.1-p1;product=cytochrome c, putative
Py17XNL_10	AUGUSTUS	transcription_start_site	1666336	1666336	.	+	.	ID=Py17XNL_1000876.1-tss1;Parent=Py17XNL_1000876.1;Name=Py17XNL_1000876.1-tss1;transcript_id=Py17XNL_1000876.1;gene_name=cytochrome c;locus_tag=Py17XNL_1000876
Py17XNL_10	AUGUSTUS	five_prime_UTR	1666336	1666426	0.61	+	.	ID=Py17XNL_1000876.1-5UTR1;Parent=Py17XNL_1000876.1;Name=Py17XNL_1000876.1-5UTR1;transcript_id=Py17XNL_1000876.1;gene_name=cytochrome c;locus_tag=Py17XNL_1000876
Py17XNL_10	AUGUSTUS	exon	1666336	1666532	.	+	.	ID=Py17XNL_1000876.1-exon1;Parent=Py17XNL_1000876.1;Name=Py17XNL_1000876.1-exon1;transcript_id=Py17XNL_1000876.1;gene_name=cytochrome c;locus_tag=Py17XNL_1000876;protein_id=Py17XNL_1000876.1-p1;product=cytochrome c, putative
Py17XNL_10	AUGUSTUS	start_codon	1666427	1666429	.	+	0	ID=Py17XNL_1000876.1-start1;Parent=Py17XNL_1000876.1;Name=Py17XNL_1000876.1-start1;transcript_id=Py17XNL_1000876.1;gene_name=cytochrome c;locus_tag=Py17XNL_1000876
Py17XNL_10	AUGUSTUS	CDS	1666427	1666532	1	+	0	ID=Py17XNL_1000876.1-CDS1;Parent=Py17XNL_1000876.1;Name=Py17XNL_1000876.1-p1;transcript_id=Py17XNL_1000876.1;gene_name=cytochrome c;locus_tag=Py17XNL_1000876;protein_id=Py17XNL_1000876.1-p1;product=cytochrome c, putative
Py17XNL_10	AUGUSTUS	intron	1666533	1666836	1	+	.	ID=Py17XNL_1000876.1-intron1;Parent=Py17XNL_1000876.1;Name=Py17XNL_1000876.1-intron1;transcript_id=Py17XNL_1000876.1;gene_name=cytochrome c;locus_tag=Py17XNL_1000876
Py17XNL_10	AUGUSTUS	CDS	1666837	1667081	1	+	2	ID=Py17XNL_1000876.1-CDS2;Parent=Py17XNL_1000876.1;Name=Py17XNL_1000876.1-p1;transcript_id=Py17XNL_1000876.1;gene_name=cytochrome c;locus_tag=Py17XNL_1000876;protein_id=Py17XNL_1000876.1-p1;product=cytochrome c, putative
Py17XNL_10	AUGUSTUS	exon	1666837	1667107	.	+	.	ID=Py17XNL_1000876.1-exon2;Parent=Py17XNL_1000876.1;Name=Py17XNL_1000876.1-exon2;transcript_id=Py17XNL_1000876.1;gene_name=cytochrome c;locus_tag=Py17XNL_1000876;protein_id=Py17XNL_1000876.1-p1;product=cytochrome c, putative
Py17XNL_10	AUGUSTUS	stop_codon	1667079	1667081	.	+	0	ID=Py17XNL_1000876.1-stop1;Parent=Py17XNL_1000876.1;Name=Py17XNL_1000876.1-stop1;transcript_id=Py17XNL_1000876.1;gene_name=cytochrome c;locus_tag=Py17XNL_1000876
Py17XNL_10	AUGUSTUS	three_prime_UTR	1667082	1667107	0.19	+	.	ID=Py17XNL_1000876.1-3UTR1;Parent=Py17XNL_1000876.1;Name=Py17XNL_1000876.1-3UTR1;transcript_id=Py17XNL_1000876.1;gene_name=cytochrome c;locus_tag=Py17XNL_1000876
Py17XNL_10	AUGUSTUS	transcription_end_site	1667107	1667107	.	+	.	ID=Py17XNL_1000876.1-tts1;Parent=Py17XNL_1000876.1;Name=Py17XNL_1000876.1-tts1;transcript_id=Py17XNL_1000876.1;gene_name=cytochrome c;locus_tag=Py17XNL_1000876
###
Py17XNL_10	AUGUSTUS	gene	1667125	1668285	0.19	-	.	ID=Py17XNL_1000877;gene_id=Py17XNL_1000877;gene_name=Py17XNL_1000877;Name=DNA-directed RNA polymerase II subunit RPB4;best_match=PY17X_1040500.1-p1;query_coverage=99.0;percentage_identity=100.0;locus_tag=Py17XNL_1000877
Py17XNL_10	AUGUSTUS	mRNA	1667125	1668285	0.19	-	.	ID=Py17XNL_1000877.1;Parent=Py17XNL_1000877;transcript_id=Py17XNL_1000877.1;gene_name=Py17XNL_1000877;Name=DNA-directed RNA polymerase II subunit RPB4.1;best_match=PY17X_1040500.1-p1;query_coverage=99.0;percentage_identity=100.0;locus_tag=Py17XNL_1000877;protein_id=Py17XNL_1000877.1-p1;product=DNA-directed RNA polymerase II subunit RPB4, putative
Py17XNL_10	AUGUSTUS	transcription_end_site	1667125	1667125	.	-	.	ID=Py17XNL_1000877.1-tts1;Parent=Py17XNL_1000877.1;Name=Py17XNL_1000877.1-tts1;transcript_id=Py17XNL_1000877.1;gene_name=DNA-directed RNA polymerase II subunit RPB4;locus_tag=Py17XNL_1000877
Py17XNL_10	AUGUSTUS	three_prime_UTR	1667125	1667654	0.34	-	.	ID=Py17XNL_1000877.1-3UTR1;Parent=Py17XNL_1000877.1;Name=Py17XNL_1000877.1-3UTR1;transcript_id=Py17XNL_1000877.1;gene_name=DNA-directed RNA polymerase II subunit RPB4;locus_tag=Py17XNL_1000877
Py17XNL_10	AUGUSTUS	exon	1667125	1667733	.	-	.	ID=Py17XNL_1000877.1-exon1;Parent=Py17XNL_1000877.1;Name=Py17XNL_1000877.1-exon1;transcript_id=Py17XNL_1000877.1;gene_name=DNA-directed RNA polymerase II subunit RPB4;locus_tag=Py17XNL_1000877;protein_id=Py17XNL_1000877.1-p1;product=DNA-directed RNA polymerase II subunit RPB4, putative
Py17XNL_10	AUGUSTUS	stop_codon	1667655	1667657	.	-	0	ID=Py17XNL_1000877.1-stop1;Parent=Py17XNL_1000877.1;Name=Py17XNL_1000877.1-stop1;transcript_id=Py17XNL_1000877.1;gene_name=DNA-directed RNA polymerase II subunit RPB4;locus_tag=Py17XNL_1000877
Py17XNL_10	AUGUSTUS	CDS	1667655	1667733	1	-	1	ID=Py17XNL_1000877.1-CDS1;Parent=Py17XNL_1000877.1;Name=Py17XNL_1000877.1-p1;transcript_id=Py17XNL_1000877.1;gene_name=DNA-directed RNA polymerase II subunit RPB4;locus_tag=Py17XNL_1000877;protein_id=Py17XNL_1000877.1-p1;product=DNA-directed RNA polymerase II subunit RPB4, putative
Py17XNL_10	AUGUSTUS	intron	1667734	1667841	0.99	-	.	ID=Py17XNL_1000877.1-intron1;Parent=Py17XNL_1000877.1;Name=Py17XNL_1000877.1-intron1;transcript_id=Py17XNL_1000877.1;gene_name=DNA-directed RNA polymerase II subunit RPB4;locus_tag=Py17XNL_1000877
Py17XNL_10	AUGUSTUS	CDS	1667842	1668266	0.99	-	0	ID=Py17XNL_1000877.1-CDS2;Parent=Py17XNL_1000877.1;Name=Py17XNL_1000877.1-p1;transcript_id=Py17XNL_1000877.1;gene_name=DNA-directed RNA polymerase II subunit RPB4;locus_tag=Py17XNL_1000877;protein_id=Py17XNL_1000877.1-p1;product=DNA-directed RNA polymerase II subunit RPB4, putative
Py17XNL_10	AUGUSTUS	exon	1667842	1668285	.	-	.	ID=Py17XNL_1000877.1-exon2;Parent=Py17XNL_1000877.1;Name=Py17XNL_1000877.1-exon2;transcript_id=Py17XNL_1000877.1;gene_name=DNA-directed RNA polymerase II subunit RPB4;locus_tag=Py17XNL_1000877;protein_id=Py17XNL_1000877.1-p1;product=DNA-directed RNA polymerase II subunit RPB4, putative
Py17XNL_10	AUGUSTUS	start_codon	1668264	1668266	.	-	0	ID=Py17XNL_1000877.1-start1;Parent=Py17XNL_1000877.1;Name=Py17XNL_1000877.1-start1;transcript_id=Py17XNL_1000877.1;gene_name=DNA-directed RNA polymerase II subunit RPB4;locus_tag=Py17XNL_1000877
Py17XNL_10	AUGUSTUS	five_prime_UTR	1668267	1668285	0.52	-	.	ID=Py17XNL_1000877.1-5UTR1;Parent=Py17XNL_1000877.1;Name=Py17XNL_1000877.1-5UTR1;transcript_id=Py17XNL_1000877.1;gene_name=DNA-directed RNA polymerase II subunit RPB4;locus_tag=Py17XNL_1000877
Py17XNL_10	AUGUSTUS	transcription_start_site	1668285	1668285	.	-	.	ID=Py17XNL_1000877.1-tss1;Parent=Py17XNL_1000877.1;Name=Py17XNL_1000877.1-tss1;transcript_id=Py17XNL_1000877.1;gene_name=DNA-directed RNA polymerase II subunit RPB4;locus_tag=Py17XNL_1000877
###
Py17XNL_10	AUGUSTUS	gene	1670346	1675273	0.08	+	.	ID=Py17XNL_1000878;gene_id=Py17XNL_1000878;gene_name=Py17XNL_1000878;Name=MISFIT;best_match=PY17X_1040600.1-p1;query_coverage=99.0;percentage_identity=100.0;locus_tag=Py17XNL_1000878
Py17XNL_10	AUGUSTUS	mRNA	1670346	1675273	0.08	+	.	ID=Py17XNL_1000878.1;Parent=Py17XNL_1000878;transcript_id=Py17XNL_1000878.1;gene_name=Py17XNL_1000878;Name=MISFIT.1;best_match=PY17X_1040600.1-p1;query_coverage=99.0;percentage_identity=100.0;locus_tag=Py17XNL_1000878;protein_id=Py17XNL_1000878.1-p1;product=nuclear formin-like protein MISFIT, putative
Py17XNL_10	AUGUSTUS	transcription_start_site	1670346	1670346	.	+	.	ID=Py17XNL_1000878.1-tss1;Parent=Py17XNL_1000878.1;Name=Py17XNL_1000878.1-tss1;transcript_id=Py17XNL_1000878.1;gene_name=MISFIT;locus_tag=Py17XNL_1000878
Py17XNL_10	AUGUSTUS	five_prime_UTR	1670346	1670395	0.3	+	.	ID=Py17XNL_1000878.1-5UTR1;Parent=Py17XNL_1000878.1;Name=Py17XNL_1000878.1-5UTR1;transcript_id=Py17XNL_1000878.1;gene_name=MISFIT;locus_tag=Py17XNL_1000878
Py17XNL_10	AUGUSTUS	exon	1670346	1670422	.	+	.	ID=Py17XNL_1000878.1-exon1;Parent=Py17XNL_1000878.1;Name=Py17XNL_1000878.1-exon1;transcript_id=Py17XNL_1000878.1;gene_name=MISFIT;locus_tag=Py17XNL_1000878;protein_id=Py17XNL_1000878.1-p1;product=nuclear formin-like protein MISFIT, putative
Py17XNL_10	AUGUSTUS	start_codon	1670396	1670398	.	+	0	ID=Py17XNL_1000878.1-start1;Parent=Py17XNL_1000878.1;Name=Py17XNL_1000878.1-start1;transcript_id=Py17XNL_1000878.1;gene_name=MISFIT;locus_tag=Py17XNL_1000878
Py17XNL_10	AUGUSTUS	CDS	1670396	1670422	0.82	+	0	ID=Py17XNL_1000878.1-CDS1;Parent=Py17XNL_1000878.1;Name=Py17XNL_1000878.1-p1;transcript_id=Py17XNL_1000878.1;gene_name=MISFIT;locus_tag=Py17XNL_1000878;protein_id=Py17XNL_1000878.1-p1;product=nuclear formin-like protein MISFIT, putative
Py17XNL_10	AUGUSTUS	intron	1670423	1670523	0.82	+	.	ID=Py17XNL_1000878.1-intron1;Parent=Py17XNL_1000878.1;Name=Py17XNL_1000878.1-intron1;transcript_id=Py17XNL_1000878.1;gene_name=MISFIT;locus_tag=Py17XNL_1000878
Py17XNL_10	AUGUSTUS	CDS	1670524	1675248	0.83	+	0	ID=Py17XNL_1000878.1-CDS2;Parent=Py17XNL_1000878.1;Name=Py17XNL_1000878.1-p1;transcript_id=Py17XNL_1000878.1;gene_name=MISFIT;locus_tag=Py17XNL_1000878;protein_id=Py17XNL_1000878.1-p1;product=nuclear formin-like protein MISFIT, putative
Py17XNL_10	AUGUSTUS	exon	1670524	1675273	.	+	.	ID=Py17XNL_1000878.1-exon2;Parent=Py17XNL_1000878.1;Name=Py17XNL_1000878.1-exon2;transcript_id=Py17XNL_1000878.1;gene_name=MISFIT;locus_tag=Py17XNL_1000878;protein_id=Py17XNL_1000878.1-p1;product=nuclear formin-like protein MISFIT, putative
Py17XNL_10	AUGUSTUS	stop_codon	1675246	1675248	.	+	0	ID=Py17XNL_1000878.1-stop1;Parent=Py17XNL_1000878.1;Name=Py17XNL_1000878.1-stop1;transcript_id=Py17XNL_1000878.1;gene_name=MISFIT;locus_tag=Py17XNL_1000878
Py17XNL_10	AUGUSTUS	three_prime_UTR	1675249	1675273	0.32	+	.	ID=Py17XNL_1000878.1-3UTR1;Parent=Py17XNL_1000878.1;Name=Py17XNL_1000878.1-3UTR1;transcript_id=Py17XNL_1000878.1;gene_name=MISFIT;locus_tag=Py17XNL_1000878
Py17XNL_10	AUGUSTUS	transcription_end_site	1675273	1675273	.	+	.	ID=Py17XNL_1000878.1-tts1;Parent=Py17XNL_1000878.1;Name=Py17XNL_1000878.1-tts1;transcript_id=Py17XNL_1000878.1;gene_name=MISFIT;locus_tag=Py17XNL_1000878
###
Py17XNL_10	AUGUSTUS	gene	1676236	1677771	0.32	+	.	ID=Py17XNL_1000879;gene_id=Py17XNL_1000879;gene_name=Py17XNL_1000879;Name=TRAM;best_match=PY17X_1040700.1-p1;query_coverage=99.0;percentage_identity=100.0;locus_tag=Py17XNL_1000879
Py17XNL_10	AUGUSTUS	mRNA	1676236	1677771	0.17	+	.	ID=Py17XNL_1000879.1;Parent=Py17XNL_1000879;transcript_id=Py17XNL_1000879.1;gene_name=Py17XNL_1000879;Name=TRAM.1;best_match=PY17X_1040700.1-p1;query_coverage=99.0;percentage_identity=100.0;locus_tag=Py17XNL_1000879;protein_id=Py17XNL_1000879.1-p1;product=translocation associated membrane protein, putative
Py17XNL_10	AUGUSTUS	transcription_start_site	1676236	1676236	.	+	.	ID=Py17XNL_1000879.1-tss1;Parent=Py17XNL_1000879.1;Name=Py17XNL_1000879.1-tss1;transcript_id=Py17XNL_1000879.1;gene_name=TRAM;locus_tag=Py17XNL_1000879
Py17XNL_10	AUGUSTUS	five_prime_UTR	1676236	1676341	0.25	+	.	ID=Py17XNL_1000879.1-5UTR1;Parent=Py17XNL_1000879.1;Name=Py17XNL_1000879.1-5UTR1;transcript_id=Py17XNL_1000879.1;gene_name=TRAM;locus_tag=Py17XNL_1000879
Py17XNL_10	AUGUSTUS	exon	1676236	1677271	.	+	.	ID=Py17XNL_1000879.1-exon1;Parent=Py17XNL_1000879.1;Name=Py17XNL_1000879.1-exon1;transcript_id=Py17XNL_1000879.1;gene_name=TRAM;locus_tag=Py17XNL_1000879;protein_id=Py17XNL_1000879.1-p1;product=translocation associated membrane protein, putative
Py17XNL_10	AUGUSTUS	start_codon	1676342	1676344	.	+	0	ID=Py17XNL_1000879.1-start1;Parent=Py17XNL_1000879.1;Name=Py17XNL_1000879.1-start1;transcript_id=Py17XNL_1000879.1;gene_name=TRAM;locus_tag=Py17XNL_1000879
Py17XNL_10	AUGUSTUS	CDS	1676342	1677271	1	+	0	ID=Py17XNL_1000879.1-CDS1;Parent=Py17XNL_1000879.1;Name=Py17XNL_1000879.1-p1;transcript_id=Py17XNL_1000879.1;gene_name=TRAM;locus_tag=Py17XNL_1000879;protein_id=Py17XNL_1000879.1-p1;product=translocation associated membrane protein, putative
Py17XNL_10	AUGUSTUS	intron	1677272	1677450	1	+	.	ID=Py17XNL_1000879.1-intron1;Parent=Py17XNL_1000879.1;Name=Py17XNL_1000879.1-intron1;transcript_id=Py17XNL_1000879.1;gene_name=TRAM;locus_tag=Py17XNL_1000879
Py17XNL_10	AUGUSTUS	CDS	1677451	1677517	1	+	0	ID=Py17XNL_1000879.1-CDS2;Parent=Py17XNL_1000879.1;Name=Py17XNL_1000879.1-p1;transcript_id=Py17XNL_1000879.1;gene_name=TRAM;locus_tag=Py17XNL_1000879;protein_id=Py17XNL_1000879.1-p1;product=translocation associated membrane protein, putative
Py17XNL_10	AUGUSTUS	exon	1677451	1677517	.	+	.	ID=Py17XNL_1000879.1-exon2;Parent=Py17XNL_1000879.1;Name=Py17XNL_1000879.1-exon2;transcript_id=Py17XNL_1000879.1;gene_name=TRAM;locus_tag=Py17XNL_1000879;protein_id=Py17XNL_1000879.1-p1;product=translocation associated membrane protein, putative
Py17XNL_10	AUGUSTUS	intron	1677518	1677642	1	+	.	ID=Py17XNL_1000879.1-intron2;Parent=Py17XNL_1000879.1;Name=Py17XNL_1000879.1-intron2;transcript_id=Py17XNL_1000879.1;gene_name=TRAM;locus_tag=Py17XNL_1000879
Py17XNL_10	AUGUSTUS	CDS	1677643	1677728	1	+	2	ID=Py17XNL_1000879.1-CDS3;Parent=Py17XNL_1000879.1;Name=Py17XNL_1000879.1-p1;transcript_id=Py17XNL_1000879.1;gene_name=TRAM;locus_tag=Py17XNL_1000879;protein_id=Py17XNL_1000879.1-p1;product=translocation associated membrane protein, putative
Py17XNL_10	AUGUSTUS	exon	1677643	1677771	.	+	.	ID=Py17XNL_1000879.1-exon3;Parent=Py17XNL_1000879.1;Name=Py17XNL_1000879.1-exon3;transcript_id=Py17XNL_1000879.1;gene_name=TRAM;locus_tag=Py17XNL_1000879;protein_id=Py17XNL_1000879.1-p1;product=translocation associated membrane protein, putative
Py17XNL_10	AUGUSTUS	stop_codon	1677726	1677728	.	+	0	ID=Py17XNL_1000879.1-stop1;Parent=Py17XNL_1000879.1;Name=Py17XNL_1000879.1-stop1;transcript_id=Py17XNL_1000879.1;gene_name=TRAM;locus_tag=Py17XNL_1000879
Py17XNL_10	AUGUSTUS	three_prime_UTR	1677729	1677771	0.71	+	.	ID=Py17XNL_1000879.1-3UTR1;Parent=Py17XNL_1000879.1;Name=Py17XNL_1000879.1-3UTR1;transcript_id=Py17XNL_1000879.1;gene_name=TRAM;locus_tag=Py17XNL_1000879
Py17XNL_10	AUGUSTUS	transcription_end_site	1677771	1677771	.	+	.	ID=Py17XNL_1000879.1-tts1;Parent=Py17XNL_1000879.1;Name=Py17XNL_1000879.1-tts1;transcript_id=Py17XNL_1000879.1;gene_name=TRAM;locus_tag=Py17XNL_1000879
Py17XNL_10	AUGUSTUS	mRNA	1676236	1677771	0.15	+	.	ID=Py17XNL_1000879.2;Parent=Py17XNL_1000879;transcript_id=Py17XNL_1000879.2;gene_name=Py17XNL_1000879;Name=TRAM.2;best_match=PY17X_1040700.1-p1;query_coverage=99.0;percentage_identity=99.167;locus_tag=Py17XNL_1000879;protein_id=Py17XNL_1000879.2-p2;product=translocation associated membrane protein, putative
Py17XNL_10	AUGUSTUS	transcription_start_site	1676236	1676236	.	+	.	ID=Py17XNL_1000879.2-tss1;Parent=Py17XNL_1000879.2;Name=Py17XNL_1000879.2-tss1;transcript_id=Py17XNL_1000879.2;gene_name=TRAM;locus_tag=Py17XNL_1000879
Py17XNL_10	AUGUSTUS	five_prime_UTR	1676236	1676341	0.19	+	.	ID=Py17XNL_1000879.2-5UTR1;Parent=Py17XNL_1000879.2;Name=Py17XNL_1000879.2-5UTR1;transcript_id=Py17XNL_1000879.2;gene_name=TRAM;locus_tag=Py17XNL_1000879
Py17XNL_10	AUGUSTUS	exon	1676236	1677262	.	+	.	ID=Py17XNL_1000879.2-exon1;Parent=Py17XNL_1000879.2;Name=Py17XNL_1000879.2-exon1;transcript_id=Py17XNL_1000879.2;gene_name=TRAM;locus_tag=Py17XNL_1000879;protein_id=Py17XNL_1000879.2-p2;product=translocation associated membrane protein, putative
Py17XNL_10	AUGUSTUS	start_codon	1676342	1676344	.	+	0	ID=Py17XNL_1000879.2-start1;Parent=Py17XNL_1000879.2;Name=Py17XNL_1000879.2-start1;transcript_id=Py17XNL_1000879.2;gene_name=TRAM;locus_tag=Py17XNL_1000879
Py17XNL_10	AUGUSTUS	CDS	1676342	1677262	1	+	0	ID=Py17XNL_1000879.2-CDS1;Parent=Py17XNL_1000879.2;Name=Py17XNL_1000879.2-p2;transcript_id=Py17XNL_1000879.2;gene_name=TRAM;locus_tag=Py17XNL_1000879;protein_id=Py17XNL_1000879.2-p2;product=translocation associated membrane protein, putative
Py17XNL_10	AUGUSTUS	intron	1677263	1677450	1	+	.	ID=Py17XNL_1000879.2-intron1;Parent=Py17XNL_1000879.2;Name=Py17XNL_1000879.2-intron1;transcript_id=Py17XNL_1000879.2;gene_name=TRAM;locus_tag=Py17XNL_1000879
Py17XNL_10	AUGUSTUS	CDS	1677451	1677517	1	+	0	ID=Py17XNL_1000879.2-CDS2;Parent=Py17XNL_1000879.2;Name=Py17XNL_1000879.2-p2;transcript_id=Py17XNL_1000879.2;gene_name=TRAM;locus_tag=Py17XNL_1000879;protein_id=Py17XNL_1000879.2-p2;product=translocation associated membrane protein, putative
Py17XNL_10	AUGUSTUS	exon	1677451	1677517	.	+	.	ID=Py17XNL_1000879.2-exon2;Parent=Py17XNL_1000879.2;Name=Py17XNL_1000879.2-exon2;transcript_id=Py17XNL_1000879.2;gene_name=TRAM;locus_tag=Py17XNL_1000879;protein_id=Py17XNL_1000879.2-p2;product=translocation associated membrane protein, putative
Py17XNL_10	AUGUSTUS	intron	1677518	1677642	1	+	.	ID=Py17XNL_1000879.2-intron2;Parent=Py17XNL_1000879.2;Name=Py17XNL_1000879.2-intron2;transcript_id=Py17XNL_1000879.2;gene_name=TRAM;locus_tag=Py17XNL_1000879
Py17XNL_10	AUGUSTUS	CDS	1677643	1677728	1	+	2	ID=Py17XNL_1000879.2-CDS3;Parent=Py17XNL_1000879.2;Name=Py17XNL_1000879.2-p2;transcript_id=Py17XNL_1000879.2;gene_name=TRAM;locus_tag=Py17XNL_1000879;protein_id=Py17XNL_1000879.2-p2;product=translocation associated membrane protein, putative
Py17XNL_10	AUGUSTUS	exon	1677643	1677771	.	+	.	ID=Py17XNL_1000879.2-exon3;Parent=Py17XNL_1000879.2;Name=Py17XNL_1000879.2-exon3;transcript_id=Py17XNL_1000879.2;gene_name=TRAM;locus_tag=Py17XNL_1000879;protein_id=Py17XNL_1000879.2-p2;product=translocation associated membrane protein, putative
Py17XNL_10	AUGUSTUS	stop_codon	1677726	1677728	.	+	0	ID=Py17XNL_1000879.2-stop1;Parent=Py17XNL_1000879.2;Name=Py17XNL_1000879.2-stop1;transcript_id=Py17XNL_1000879.2;gene_name=TRAM;locus_tag=Py17XNL_1000879
Py17XNL_10	AUGUSTUS	three_prime_UTR	1677729	1677771	0.72	+	.	ID=Py17XNL_1000879.2-3UTR1;Parent=Py17XNL_1000879.2;Name=Py17XNL_1000879.2-3UTR1;transcript_id=Py17XNL_1000879.2;gene_name=TRAM;locus_tag=Py17XNL_1000879
Py17XNL_10	AUGUSTUS	transcription_end_site	1677771	1677771	.	+	.	ID=Py17XNL_1000879.2-tts1;Parent=Py17XNL_1000879.2;Name=Py17XNL_1000879.2-tts1;transcript_id=Py17XNL_1000879.2;gene_name=TRAM;locus_tag=Py17XNL_1000879
###
Py17XNL_10	AUGUSTUS	gene	1677898	1679005	0.15	-	.	ID=Py17XNL_1000880;gene_id=Py17XNL_1000880;gene_name=Py17XNL_1000880;Name=Sel1;best_match=PY17X_1040800.1-p1;query_coverage=99.0;percentage_identity=100.0;locus_tag=Py17XNL_1000880
Py17XNL_10	AUGUSTUS	mRNA	1677898	1679005	0.15	-	.	ID=Py17XNL_1000880.1;Parent=Py17XNL_1000880;transcript_id=Py17XNL_1000880.1;gene_name=Py17XNL_1000880;Name=Sel1.1;best_match=PY17X_1040800.1-p1;query_coverage=99.0;percentage_identity=100.0;locus_tag=Py17XNL_1000880;protein_id=Py17XNL_1000880.1-p1;product=selenoprotein, putative
Py17XNL_10	AUGUSTUS	transcription_end_site	1677898	1677898	.	-	.	ID=Py17XNL_1000880.1-tts1;Parent=Py17XNL_1000880.1;Name=Py17XNL_1000880.1-tts1;transcript_id=Py17XNL_1000880.1;gene_name=Sel1;locus_tag=Py17XNL_1000880
Py17XNL_10	AUGUSTUS	three_prime_UTR	1677898	1678258	0.25	-	.	ID=Py17XNL_1000880.1-3UTR1;Parent=Py17XNL_1000880.1;Name=Py17XNL_1000880.1-3UTR1;transcript_id=Py17XNL_1000880.1;gene_name=Sel1;locus_tag=Py17XNL_1000880
Py17XNL_10	AUGUSTUS	exon	1677898	1678381	.	-	.	ID=Py17XNL_1000880.1-exon1;Parent=Py17XNL_1000880.1;Name=Py17XNL_1000880.1-exon1;transcript_id=Py17XNL_1000880.1;gene_name=Sel1;locus_tag=Py17XNL_1000880;protein_id=Py17XNL_1000880.1-p1;product=selenoprotein, putative
Py17XNL_10	AUGUSTUS	stop_codon	1678259	1678261	.	-	0	ID=Py17XNL_1000880.1-stop1;Parent=Py17XNL_1000880.1;Name=Py17XNL_1000880.1-stop1;transcript_id=Py17XNL_1000880.1;gene_name=Sel1;locus_tag=Py17XNL_1000880
Py17XNL_10	AUGUSTUS	CDS	1678259	1678381	0.99	-	0	ID=Py17XNL_1000880.1-CDS1;Parent=Py17XNL_1000880.1;Name=Py17XNL_1000880.1-p1;transcript_id=Py17XNL_1000880.1;gene_name=Sel1;locus_tag=Py17XNL_1000880;protein_id=Py17XNL_1000880.1-p1;product=selenoprotein, putative
Py17XNL_10	AUGUSTUS	intron	1678382	1678545	1	-	.	ID=Py17XNL_1000880.1-intron1;Parent=Py17XNL_1000880.1;Name=Py17XNL_1000880.1-intron1;transcript_id=Py17XNL_1000880.1;gene_name=Sel1;locus_tag=Py17XNL_1000880
Py17XNL_10	AUGUSTUS	CDS	1678546	1678593	1	-	0	ID=Py17XNL_1000880.1-CDS2;Parent=Py17XNL_1000880.1;Name=Py17XNL_1000880.1-p1;transcript_id=Py17XNL_1000880.1;gene_name=Sel1;locus_tag=Py17XNL_1000880;protein_id=Py17XNL_1000880.1-p1;product=selenoprotein, putative
Py17XNL_10	AUGUSTUS	exon	1678546	1678593	.	-	.	ID=Py17XNL_1000880.1-exon2;Parent=Py17XNL_1000880.1;Name=Py17XNL_1000880.1-exon2;transcript_id=Py17XNL_1000880.1;gene_name=Sel1;locus_tag=Py17XNL_1000880;protein_id=Py17XNL_1000880.1-p1;product=selenoprotein, putative
Py17XNL_10	AUGUSTUS	intron	1678594	1678752	1	-	.	ID=Py17XNL_1000880.1-intron2;Parent=Py17XNL_1000880.1;Name=Py17XNL_1000880.1-intron2;transcript_id=Py17XNL_1000880.1;gene_name=Sel1;locus_tag=Py17XNL_1000880
Py17XNL_10	AUGUSTUS	CDS	1678753	1678917	1	-	0	ID=Py17XNL_1000880.1-CDS3;Parent=Py17XNL_1000880.1;Name=Py17XNL_1000880.1-p1;transcript_id=Py17XNL_1000880.1;gene_name=Sel1;locus_tag=Py17XNL_1000880;protein_id=Py17XNL_1000880.1-p1;product=selenoprotein, putative
Py17XNL_10	AUGUSTUS	exon	1678753	1679005	.	-	.	ID=Py17XNL_1000880.1-exon3;Parent=Py17XNL_1000880.1;Name=Py17XNL_1000880.1-exon3;transcript_id=Py17XNL_1000880.1;gene_name=Sel1;locus_tag=Py17XNL_1000880;protein_id=Py17XNL_1000880.1-p1;product=selenoprotein, putative
Py17XNL_10	AUGUSTUS	start_codon	1678915	1678917	.	-	0	ID=Py17XNL_1000880.1-start1;Parent=Py17XNL_1000880.1;Name=Py17XNL_1000880.1-start1;transcript_id=Py17XNL_1000880.1;gene_name=Sel1;locus_tag=Py17XNL_1000880
Py17XNL_10	AUGUSTUS	five_prime_UTR	1678918	1679005	0.64	-	.	ID=Py17XNL_1000880.1-5UTR1;Parent=Py17XNL_1000880.1;Name=Py17XNL_1000880.1-5UTR1;transcript_id=Py17XNL_1000880.1;gene_name=Sel1;locus_tag=Py17XNL_1000880
Py17XNL_10	AUGUSTUS	transcription_start_site	1679005	1679005	.	-	.	ID=Py17XNL_1000880.1-tss1;Parent=Py17XNL_1000880.1;Name=Py17XNL_1000880.1-tss1;transcript_id=Py17XNL_1000880.1;gene_name=Sel1;locus_tag=Py17XNL_1000880
###
Py17XNL_10	AUGUSTUS	gene	1679566	1681452	0.11	+	.	ID=Py17XNL_1000881;gene_id=Py17XNL_1000881;gene_name=Py17XNL_1000881;Name=dynein light chain;best_match=PY17X_1040900.1-p1;query_coverage=99.0;percentage_identity=100.0;locus_tag=Py17XNL_1000881
Py17XNL_10	AUGUSTUS	mRNA	1679566	1681452	0.11	+	.	ID=Py17XNL_1000881.1;Parent=Py17XNL_1000881;transcript_id=Py17XNL_1000881.1;gene_name=Py17XNL_1000881;Name=dynein light chain.1;best_match=PY17X_1040900.1-p1;query_coverage=99.0;percentage_identity=100.0;locus_tag=Py17XNL_1000881;protein_id=Py17XNL_1000881.1-p1;product=dynein light chain, putative
Py17XNL_10	AUGUSTUS	transcription_start_site	1679566	1679566	.	+	.	ID=Py17XNL_1000881.1-tss1;Parent=Py17XNL_1000881.1;Name=Py17XNL_1000881.1-tss1;transcript_id=Py17XNL_1000881.1;gene_name=dynein light chain;locus_tag=Py17XNL_1000881
Py17XNL_10	AUGUSTUS	five_prime_UTR	1679566	1679765	0.56	+	.	ID=Py17XNL_1000881.1-5UTR1;Parent=Py17XNL_1000881.1;Name=Py17XNL_1000881.1-5UTR1;transcript_id=Py17XNL_1000881.1;gene_name=dynein light chain;locus_tag=Py17XNL_1000881
Py17XNL_10	AUGUSTUS	exon	1679566	1679863	.	+	.	ID=Py17XNL_1000881.1-exon1;Parent=Py17XNL_1000881.1;Name=Py17XNL_1000881.1-exon1;transcript_id=Py17XNL_1000881.1;gene_name=dynein light chain;locus_tag=Py17XNL_1000881;protein_id=Py17XNL_1000881.1-p1;product=dynein light chain, putative
Py17XNL_10	AUGUSTUS	start_codon	1679766	1679768	.	+	0	ID=Py17XNL_1000881.1-start1;Parent=Py17XNL_1000881.1;Name=Py17XNL_1000881.1-start1;transcript_id=Py17XNL_1000881.1;gene_name=dynein light chain;locus_tag=Py17XNL_1000881
Py17XNL_10	AUGUSTUS	CDS	1679766	1679863	0.83	+	0	ID=Py17XNL_1000881.1-CDS1;Parent=Py17XNL_1000881.1;Name=Py17XNL_1000881.1-p1;transcript_id=Py17XNL_1000881.1;gene_name=dynein light chain;locus_tag=Py17XNL_1000881;protein_id=Py17XNL_1000881.1-p1;product=dynein light chain, putative
Py17XNL_10	AUGUSTUS	intron	1679864	1680007	0.99	+	.	ID=Py17XNL_1000881.1-intron1;Parent=Py17XNL_1000881.1;Name=Py17XNL_1000881.1-intron1;transcript_id=Py17XNL_1000881.1;gene_name=dynein light chain;locus_tag=Py17XNL_1000881
Py17XNL_10	AUGUSTUS	CDS	1680008	1680131	1	+	1	ID=Py17XNL_1000881.1-CDS2;Parent=Py17XNL_1000881.1;Name=Py17XNL_1000881.1-p1;transcript_id=Py17XNL_1000881.1;gene_name=dynein light chain;locus_tag=Py17XNL_1000881;protein_id=Py17XNL_1000881.1-p1;product=dynein light chain, putative
Py17XNL_10	AUGUSTUS	exon	1680008	1680131	.	+	.	ID=Py17XNL_1000881.1-exon2;Parent=Py17XNL_1000881.1;Name=Py17XNL_1000881.1-exon2;transcript_id=Py17XNL_1000881.1;gene_name=dynein light chain;locus_tag=Py17XNL_1000881;protein_id=Py17XNL_1000881.1-p1;product=dynein light chain, putative
Py17XNL_10	AUGUSTUS	intron	1680132	1680348	1	+	.	ID=Py17XNL_1000881.1-intron2;Parent=Py17XNL_1000881.1;Name=Py17XNL_1000881.1-intron2;transcript_id=Py17XNL_1000881.1;gene_name=dynein light chain;locus_tag=Py17XNL_1000881
Py17XNL_10	AUGUSTUS	CDS	1680349	1680475	1	+	0	ID=Py17XNL_1000881.1-CDS3;Parent=Py17XNL_1000881.1;Name=Py17XNL_1000881.1-p1;transcript_id=Py17XNL_1000881.1;gene_name=dynein light chain;locus_tag=Py17XNL_1000881;protein_id=Py17XNL_1000881.1-p1;product=dynein light chain, putative
Py17XNL_10	AUGUSTUS	exon	1680349	1680475	.	+	.	ID=Py17XNL_1000881.1-exon3;Parent=Py17XNL_1000881.1;Name=Py17XNL_1000881.1-exon3;transcript_id=Py17XNL_1000881.1;gene_name=dynein light chain;locus_tag=Py17XNL_1000881;protein_id=Py17XNL_1000881.1-p1;product=dynein light chain, putative
Py17XNL_10	AUGUSTUS	intron	1680476	1680574	1	+	.	ID=Py17XNL_1000881.1-intron3;Parent=Py17XNL_1000881.1;Name=Py17XNL_1000881.1-intron3;transcript_id=Py17XNL_1000881.1;gene_name=dynein light chain;locus_tag=Py17XNL_1000881
Py17XNL_10	AUGUSTUS	CDS	1680575	1680632	1	+	2	ID=Py17XNL_1000881.1-CDS4;Parent=Py17XNL_1000881.1;Name=Py17XNL_1000881.1-p1;transcript_id=Py17XNL_1000881.1;gene_name=dynein light chain;locus_tag=Py17XNL_1000881;protein_id=Py17XNL_1000881.1-p1;product=dynein light chain, putative
Py17XNL_10	AUGUSTUS	exon	1680575	1680632	.	+	.	ID=Py17XNL_1000881.1-exon4;Parent=Py17XNL_1000881.1;Name=Py17XNL_1000881.1-exon4;transcript_id=Py17XNL_1000881.1;gene_name=dynein light chain;locus_tag=Py17XNL_1000881;protein_id=Py17XNL_1000881.1-p1;product=dynein light chain, putative
Py17XNL_10	AUGUSTUS	intron	1680633	1680716	1	+	.	ID=Py17XNL_1000881.1-intron4;Parent=Py17XNL_1000881.1;Name=Py17XNL_1000881.1-intron4;transcript_id=Py17XNL_1000881.1;gene_name=dynein light chain;locus_tag=Py17XNL_1000881
Py17XNL_10	AUGUSTUS	CDS	1680717	1680837	1	+	1	ID=Py17XNL_1000881.1-CDS5;Parent=Py17XNL_1000881.1;Name=Py17XNL_1000881.1-p1;transcript_id=Py17XNL_1000881.1;gene_name=dynein light chain;locus_tag=Py17XNL_1000881;protein_id=Py17XNL_1000881.1-p1;product=dynein light chain, putative
Py17XNL_10	AUGUSTUS	exon	1680717	1680837	.	+	.	ID=Py17XNL_1000881.1-exon5;Parent=Py17XNL_1000881.1;Name=Py17XNL_1000881.1-exon5;transcript_id=Py17XNL_1000881.1;gene_name=dynein light chain;locus_tag=Py17XNL_1000881;protein_id=Py17XNL_1000881.1-p1;product=dynein light chain, putative
Py17XNL_10	AUGUSTUS	intron	1680838	1680926	1	+	.	ID=Py17XNL_1000881.1-intron5;Parent=Py17XNL_1000881.1;Name=Py17XNL_1000881.1-intron5;transcript_id=Py17XNL_1000881.1;gene_name=dynein light chain;locus_tag=Py17XNL_1000881
Py17XNL_10	AUGUSTUS	CDS	1680927	1681006	1	+	0	ID=Py17XNL_1000881.1-CDS6;Parent=Py17XNL_1000881.1;Name=Py17XNL_1000881.1-p1;transcript_id=Py17XNL_1000881.1;gene_name=dynein light chain;locus_tag=Py17XNL_1000881;protein_id=Py17XNL_1000881.1-p1;product=dynein light chain, putative
Py17XNL_10	AUGUSTUS	exon	1680927	1681006	.	+	.	ID=Py17XNL_1000881.1-exon6;Parent=Py17XNL_1000881.1;Name=Py17XNL_1000881.1-exon6;transcript_id=Py17XNL_1000881.1;gene_name=dynein light chain;locus_tag=Py17XNL_1000881;protein_id=Py17XNL_1000881.1-p1;product=dynein light chain, putative
Py17XNL_10	AUGUSTUS	intron	1681007	1681201	1	+	.	ID=Py17XNL_1000881.1-intron6;Parent=Py17XNL_1000881.1;Name=Py17XNL_1000881.1-intron6;transcript_id=Py17XNL_1000881.1;gene_name=dynein light chain;locus_tag=Py17XNL_1000881
Py17XNL_10	AUGUSTUS	CDS	1681202	1681250	1	+	1	ID=Py17XNL_1000881.1-CDS7;Parent=Py17XNL_1000881.1;Name=Py17XNL_1000881.1-p1;transcript_id=Py17XNL_1000881.1;gene_name=dynein light chain;locus_tag=Py17XNL_1000881;protein_id=Py17XNL_1000881.1-p1;product=dynein light chain, putative
Py17XNL_10	AUGUSTUS	exon	1681202	1681250	.	+	.	ID=Py17XNL_1000881.1-exon7;Parent=Py17XNL_1000881.1;Name=Py17XNL_1000881.1-exon7;transcript_id=Py17XNL_1000881.1;gene_name=dynein light chain;locus_tag=Py17XNL_1000881;protein_id=Py17XNL_1000881.1-p1;product=dynein light chain, putative
Py17XNL_10	AUGUSTUS	intron	1681251	1681339	1	+	.	ID=Py17XNL_1000881.1-intron7;Parent=Py17XNL_1000881.1;Name=Py17XNL_1000881.1-intron7;transcript_id=Py17XNL_1000881.1;gene_name=dynein light chain;locus_tag=Py17XNL_1000881
Py17XNL_10	AUGUSTUS	CDS	1681340	1681414	1	+	0	ID=Py17XNL_1000881.1-CDS8;Parent=Py17XNL_1000881.1;Name=Py17XNL_1000881.1-p1;transcript_id=Py17XNL_1000881.1;gene_name=dynein light chain;locus_tag=Py17XNL_1000881;protein_id=Py17XNL_1000881.1-p1;product=dynein light chain, putative
Py17XNL_10	AUGUSTUS	exon	1681340	1681452	.	+	.	ID=Py17XNL_1000881.1-exon8;Parent=Py17XNL_1000881.1;Name=Py17XNL_1000881.1-exon8;transcript_id=Py17XNL_1000881.1;gene_name=dynein light chain;locus_tag=Py17XNL_1000881;protein_id=Py17XNL_1000881.1-p1;product=dynein light chain, putative
Py17XNL_10	AUGUSTUS	stop_codon	1681412	1681414	.	+	0	ID=Py17XNL_1000881.1-stop1;Parent=Py17XNL_1000881.1;Name=Py17XNL_1000881.1-stop1;transcript_id=Py17XNL_1000881.1;gene_name=dynein light chain;locus_tag=Py17XNL_1000881
Py17XNL_10	AUGUSTUS	three_prime_UTR	1681415	1681452	0.21	+	.	ID=Py17XNL_1000881.1-3UTR1;Parent=Py17XNL_1000881.1;Name=Py17XNL_1000881.1-3UTR1;transcript_id=Py17XNL_1000881.1;gene_name=dynein light chain;locus_tag=Py17XNL_1000881
Py17XNL_10	AUGUSTUS	transcription_end_site	1681452	1681452	.	+	.	ID=Py17XNL_1000881.1-tts1;Parent=Py17XNL_1000881.1;Name=Py17XNL_1000881.1-tts1;transcript_id=Py17XNL_1000881.1;gene_name=dynein light chain;locus_tag=Py17XNL_1000881
###
Py17XNL_10	AUGUSTUS	gene	1681476	1685525	0.28	-	.	ID=Py17XNL_1000882;gene_id=Py17XNL_1000882;gene_name=Py17XNL_1000882;Name=conserved Plasmodium protein;best_match=PY17X_1041000.1-p1;query_coverage=99.0;percentage_identity=100.0;locus_tag=Py17XNL_1000882
Py17XNL_10	AUGUSTUS	mRNA	1681476	1685525	0.28	-	.	ID=Py17XNL_1000882.1;Parent=Py17XNL_1000882;transcript_id=Py17XNL_1000882.1;gene_name=Py17XNL_1000882;Name=conserved Plasmodium protein.1;best_match=PY17X_1041000.1-p1;query_coverage=99.0;percentage_identity=100.0;locus_tag=Py17XNL_1000882;protein_id=Py17XNL_1000882.1-p1;product=conserved Plasmodium protein, unknown function
Py17XNL_10	AUGUSTUS	transcription_end_site	1681476	1681476	.	-	.	ID=Py17XNL_1000882.1-tts1;Parent=Py17XNL_1000882.1;Name=Py17XNL_1000882.1-tts1;transcript_id=Py17XNL_1000882.1;gene_name=conserved Plasmodium protein;locus_tag=Py17XNL_1000882
Py17XNL_10	AUGUSTUS	three_prime_UTR	1681476	1681534	0.62	-	.	ID=Py17XNL_1000882.1-3UTR1;Parent=Py17XNL_1000882.1;Name=Py17XNL_1000882.1-3UTR1;transcript_id=Py17XNL_1000882.1;gene_name=conserved Plasmodium protein;locus_tag=Py17XNL_1000882
Py17XNL_10	AUGUSTUS	exon	1681476	1681687	.	-	.	ID=Py17XNL_1000882.1-exon1;Parent=Py17XNL_1000882.1;Name=Py17XNL_1000882.1-exon1;transcript_id=Py17XNL_1000882.1;gene_name=conserved Plasmodium protein;locus_tag=Py17XNL_1000882;protein_id=Py17XNL_1000882.1-p1;product=conserved Plasmodium protein, unknown function
Py17XNL_10	AUGUSTUS	stop_codon	1681535	1681537	.	-	0	ID=Py17XNL_1000882.1-stop1;Parent=Py17XNL_1000882.1;Name=Py17XNL_1000882.1-stop1;transcript_id=Py17XNL_1000882.1;gene_name=conserved Plasmodium protein;locus_tag=Py17XNL_1000882
Py17XNL_10	AUGUSTUS	CDS	1681535	1681687	1	-	0	ID=Py17XNL_1000882.1-CDS1;Parent=Py17XNL_1000882.1;Name=Py17XNL_1000882.1-p1;transcript_id=Py17XNL_1000882.1;gene_name=conserved Plasmodium protein;locus_tag=Py17XNL_1000882;protein_id=Py17XNL_1000882.1-p1;product=conserved Plasmodium protein, unknown function
Py17XNL_10	AUGUSTUS	intron	1681688	1681869	1	-	.	ID=Py17XNL_1000882.1-intron1;Parent=Py17XNL_1000882.1;Name=Py17XNL_1000882.1-intron1;transcript_id=Py17XNL_1000882.1;gene_name=conserved Plasmodium protein;locus_tag=Py17XNL_1000882
Py17XNL_10	AUGUSTUS	CDS	1681870	1681977	1	-	0	ID=Py17XNL_1000882.1-CDS2;Parent=Py17XNL_1000882.1;Name=Py17XNL_1000882.1-p1;transcript_id=Py17XNL_1000882.1;gene_name=conserved Plasmodium protein;locus_tag=Py17XNL_1000882;protein_id=Py17XNL_1000882.1-p1;product=conserved Plasmodium protein, unknown function
Py17XNL_10	AUGUSTUS	exon	1681870	1681977	.	-	.	ID=Py17XNL_1000882.1-exon2;Parent=Py17XNL_1000882.1;Name=Py17XNL_1000882.1-exon2;transcript_id=Py17XNL_1000882.1;gene_name=conserved Plasmodium protein;locus_tag=Py17XNL_1000882;protein_id=Py17XNL_1000882.1-p1;product=conserved Plasmodium protein, unknown function
Py17XNL_10	AUGUSTUS	intron	1681978	1682060	1	-	.	ID=Py17XNL_1000882.1-intron2;Parent=Py17XNL_1000882.1;Name=Py17XNL_1000882.1-intron2;transcript_id=Py17XNL_1000882.1;gene_name=conserved Plasmodium protein;locus_tag=Py17XNL_1000882
Py17XNL_10	AUGUSTUS	CDS	1682061	1682206	1	-	2	ID=Py17XNL_1000882.1-CDS3;Parent=Py17XNL_1000882.1;Name=Py17XNL_1000882.1-p1;transcript_id=Py17XNL_1000882.1;gene_name=conserved Plasmodium protein;locus_tag=Py17XNL_1000882;protein_id=Py17XNL_1000882.1-p1;product=conserved Plasmodium protein, unknown function
Py17XNL_10	AUGUSTUS	exon	1682061	1682206	.	-	.	ID=Py17XNL_1000882.1-exon3;Parent=Py17XNL_1000882.1;Name=Py17XNL_1000882.1-exon3;transcript_id=Py17XNL_1000882.1;gene_name=conserved Plasmodium protein;locus_tag=Py17XNL_1000882;protein_id=Py17XNL_1000882.1-p1;product=conserved Plasmodium protein, unknown function
Py17XNL_10	AUGUSTUS	intron	1682207	1682335	1	-	.	ID=Py17XNL_1000882.1-intron3;Parent=Py17XNL_1000882.1;Name=Py17XNL_1000882.1-intron3;transcript_id=Py17XNL_1000882.1;gene_name=conserved Plasmodium protein;locus_tag=Py17XNL_1000882
Py17XNL_10	AUGUSTUS	CDS	1682336	1682432	1	-	0	ID=Py17XNL_1000882.1-CDS4;Parent=Py17XNL_1000882.1;Name=Py17XNL_1000882.1-p1;transcript_id=Py17XNL_1000882.1;gene_name=conserved Plasmodium protein;locus_tag=Py17XNL_1000882;protein_id=Py17XNL_1000882.1-p1;product=conserved Plasmodium protein, unknown function
Py17XNL_10	AUGUSTUS	exon	1682336	1682432	.	-	.	ID=Py17XNL_1000882.1-exon4;Parent=Py17XNL_1000882.1;Name=Py17XNL_1000882.1-exon4;transcript_id=Py17XNL_1000882.1;gene_name=conserved Plasmodium protein;locus_tag=Py17XNL_1000882;protein_id=Py17XNL_1000882.1-p1;product=conserved Plasmodium protein, unknown function
Py17XNL_10	AUGUSTUS	intron	1682433	1682563	1	-	.	ID=Py17XNL_1000882.1-intron4;Parent=Py17XNL_1000882.1;Name=Py17XNL_1000882.1-intron4;transcript_id=Py17XNL_1000882.1;gene_name=conserved Plasmodium protein;locus_tag=Py17XNL_1000882
Py17XNL_10	AUGUSTUS	CDS	1682564	1682673	1	-	2	ID=Py17XNL_1000882.1-CDS5;Parent=Py17XNL_1000882.1;Name=Py17XNL_1000882.1-p1;transcript_id=Py17XNL_1000882.1;gene_name=conserved Plasmodium protein;locus_tag=Py17XNL_1000882;protein_id=Py17XNL_1000882.1-p1;product=conserved Plasmodium protein, unknown function
Py17XNL_10	AUGUSTUS	exon	1682564	1682673	.	-	.	ID=Py17XNL_1000882.1-exon5;Parent=Py17XNL_1000882.1;Name=Py17XNL_1000882.1-exon5;transcript_id=Py17XNL_1000882.1;gene_name=conserved Plasmodium protein;locus_tag=Py17XNL_1000882;protein_id=Py17XNL_1000882.1-p1;product=conserved Plasmodium protein, unknown function
Py17XNL_10	AUGUSTUS	intron	1682674	1682777	1	-	.	ID=Py17XNL_1000882.1-intron5;Parent=Py17XNL_1000882.1;Name=Py17XNL_1000882.1-intron5;transcript_id=Py17XNL_1000882.1;gene_name=conserved Plasmodium protein;locus_tag=Py17XNL_1000882
Py17XNL_10	AUGUSTUS	CDS	1682778	1682913	1	-	0	ID=Py17XNL_1000882.1-CDS6;Parent=Py17XNL_1000882.1;Name=Py17XNL_1000882.1-p1;transcript_id=Py17XNL_1000882.1;gene_name=conserved Plasmodium protein;locus_tag=Py17XNL_1000882;protein_id=Py17XNL_1000882.1-p1;product=conserved Plasmodium protein, unknown function
Py17XNL_10	AUGUSTUS	exon	1682778	1682913	.	-	.	ID=Py17XNL_1000882.1-exon6;Parent=Py17XNL_1000882.1;Name=Py17XNL_1000882.1-exon6;transcript_id=Py17XNL_1000882.1;gene_name=conserved Plasmodium protein;locus_tag=Py17XNL_1000882;protein_id=Py17XNL_1000882.1-p1;product=conserved Plasmodium protein, unknown function
Py17XNL_10	AUGUSTUS	intron	1682914	1683038	1	-	.	ID=Py17XNL_1000882.1-intron6;Parent=Py17XNL_1000882.1;Name=Py17XNL_1000882.1-intron6;transcript_id=Py17XNL_1000882.1;gene_name=conserved Plasmodium protein;locus_tag=Py17XNL_1000882
Py17XNL_10	AUGUSTUS	CDS	1683039	1683174	0.9	-	1	ID=Py17XNL_1000882.1-CDS7;Parent=Py17XNL_1000882.1;Name=Py17XNL_1000882.1-p1;transcript_id=Py17XNL_1000882.1;gene_name=conserved Plasmodium protein;locus_tag=Py17XNL_1000882;protein_id=Py17XNL_1000882.1-p1;product=conserved Plasmodium protein, unknown function
Py17XNL_10	AUGUSTUS	exon	1683039	1683174	.	-	.	ID=Py17XNL_1000882.1-exon7;Parent=Py17XNL_1000882.1;Name=Py17XNL_1000882.1-exon7;transcript_id=Py17XNL_1000882.1;gene_name=conserved Plasmodium protein;locus_tag=Py17XNL_1000882;protein_id=Py17XNL_1000882.1-p1;product=conserved Plasmodium protein, unknown function
Py17XNL_10	AUGUSTUS	intron	1683175	1683282	0.84	-	.	ID=Py17XNL_1000882.1-intron7;Parent=Py17XNL_1000882.1;Name=Py17XNL_1000882.1-intron7;transcript_id=Py17XNL_1000882.1;gene_name=conserved Plasmodium protein;locus_tag=Py17XNL_1000882
Py17XNL_10	AUGUSTUS	CDS	1683283	1683482	0.84	-	0	ID=Py17XNL_1000882.1-CDS8;Parent=Py17XNL_1000882.1;Name=Py17XNL_1000882.1-p1;transcript_id=Py17XNL_1000882.1;gene_name=conserved Plasmodium protein;locus_tag=Py17XNL_1000882;protein_id=Py17XNL_1000882.1-p1;product=conserved Plasmodium protein, unknown function
Py17XNL_10	AUGUSTUS	exon	1683283	1683482	.	-	.	ID=Py17XNL_1000882.1-exon8;Parent=Py17XNL_1000882.1;Name=Py17XNL_1000882.1-exon8;transcript_id=Py17XNL_1000882.1;gene_name=conserved Plasmodium protein;locus_tag=Py17XNL_1000882;protein_id=Py17XNL_1000882.1-p1;product=conserved Plasmodium protein, unknown function
Py17XNL_10	AUGUSTUS	intron	1683483	1683636	0.9	-	.	ID=Py17XNL_1000882.1-intron8;Parent=Py17XNL_1000882.1;Name=Py17XNL_1000882.1-intron8;transcript_id=Py17XNL_1000882.1;gene_name=conserved Plasmodium protein;locus_tag=Py17XNL_1000882
Py17XNL_10	AUGUSTUS	CDS	1683637	1683756	0.9	-	0	ID=Py17XNL_1000882.1-CDS9;Parent=Py17XNL_1000882.1;Name=Py17XNL_1000882.1-p1;transcript_id=Py17XNL_1000882.1;gene_name=conserved Plasmodium protein;locus_tag=Py17XNL_1000882;protein_id=Py17XNL_1000882.1-p1;product=conserved Plasmodium protein, unknown function
Py17XNL_10	AUGUSTUS	exon	1683637	1683756	.	-	.	ID=Py17XNL_1000882.1-exon9;Parent=Py17XNL_1000882.1;Name=Py17XNL_1000882.1-exon9;transcript_id=Py17XNL_1000882.1;gene_name=conserved Plasmodium protein;locus_tag=Py17XNL_1000882;protein_id=Py17XNL_1000882.1-p1;product=conserved Plasmodium protein, unknown function
Py17XNL_10	AUGUSTUS	intron	1683757	1683851	0.85	-	.	ID=Py17XNL_1000882.1-intron9;Parent=Py17XNL_1000882.1;Name=Py17XNL_1000882.1-intron9;transcript_id=Py17XNL_1000882.1;gene_name=conserved Plasmodium protein;locus_tag=Py17XNL_1000882
Py17XNL_10	AUGUSTUS	CDS	1683852	1683899	0.85	-	0	ID=Py17XNL_1000882.1-CDS10;Parent=Py17XNL_1000882.1;Name=Py17XNL_1000882.1-p1;transcript_id=Py17XNL_1000882.1;gene_name=conserved Plasmodium protein;locus_tag=Py17XNL_1000882;protein_id=Py17XNL_1000882.1-p1;product=conserved Plasmodium protein, unknown function
Py17XNL_10	AUGUSTUS	exon	1683852	1683899	.	-	.	ID=Py17XNL_1000882.1-exon10;Parent=Py17XNL_1000882.1;Name=Py17XNL_1000882.1-exon10;transcript_id=Py17XNL_1000882.1;gene_name=conserved Plasmodium protein;locus_tag=Py17XNL_1000882;protein_id=Py17XNL_1000882.1-p1;product=conserved Plasmodium protein, unknown function
Py17XNL_10	AUGUSTUS	intron	1683900	1683997	0.85	-	.	ID=Py17XNL_1000882.1-intron10;Parent=Py17XNL_1000882.1;Name=Py17XNL_1000882.1-intron10;transcript_id=Py17XNL_1000882.1;gene_name=conserved Plasmodium protein;locus_tag=Py17XNL_1000882
Py17XNL_10	AUGUSTUS	CDS	1683998	1684050	1	-	2	ID=Py17XNL_1000882.1-CDS11;Parent=Py17XNL_1000882.1;Name=Py17XNL_1000882.1-p1;transcript_id=Py17XNL_1000882.1;gene_name=conserved Plasmodium protein;locus_tag=Py17XNL_1000882;protein_id=Py17XNL_1000882.1-p1;product=conserved Plasmodium protein, unknown function
Py17XNL_10	AUGUSTUS	exon	1683998	1684050	.	-	.	ID=Py17XNL_1000882.1-exon11;Parent=Py17XNL_1000882.1;Name=Py17XNL_1000882.1-exon11;transcript_id=Py17XNL_1000882.1;gene_name=conserved Plasmodium protein;locus_tag=Py17XNL_1000882;protein_id=Py17XNL_1000882.1-p1;product=conserved Plasmodium protein, unknown function
Py17XNL_10	AUGUSTUS	intron	1684051	1684155	0.98	-	.	ID=Py17XNL_1000882.1-intron11;Parent=Py17XNL_1000882.1;Name=Py17XNL_1000882.1-intron11;transcript_id=Py17XNL_1000882.1;gene_name=conserved Plasmodium protein;locus_tag=Py17XNL_1000882
Py17XNL_10	AUGUSTUS	CDS	1684156	1684239	0.98	-	2	ID=Py17XNL_1000882.1-CDS12;Parent=Py17XNL_1000882.1;Name=Py17XNL_1000882.1-p1;transcript_id=Py17XNL_1000882.1;gene_name=conserved Plasmodium protein;locus_tag=Py17XNL_1000882;protein_id=Py17XNL_1000882.1-p1;product=conserved Plasmodium protein, unknown function
Py17XNL_10	AUGUSTUS	exon	1684156	1684239	.	-	.	ID=Py17XNL_1000882.1-exon12;Parent=Py17XNL_1000882.1;Name=Py17XNL_1000882.1-exon12;transcript_id=Py17XNL_1000882.1;gene_name=conserved Plasmodium protein;locus_tag=Py17XNL_1000882;protein_id=Py17XNL_1000882.1-p1;product=conserved Plasmodium protein, unknown function
Py17XNL_10	AUGUSTUS	intron	1684240	1684397	1	-	.	ID=Py17XNL_1000882.1-intron12;Parent=Py17XNL_1000882.1;Name=Py17XNL_1000882.1-intron12;transcript_id=Py17XNL_1000882.1;gene_name=conserved Plasmodium protein;locus_tag=Py17XNL_1000882
Py17XNL_10	AUGUSTUS	CDS	1684398	1684632	1	-	0	ID=Py17XNL_1000882.1-CDS13;Parent=Py17XNL_1000882.1;Name=Py17XNL_1000882.1-p1;transcript_id=Py17XNL_1000882.1;gene_name=conserved Plasmodium protein;locus_tag=Py17XNL_1000882;protein_id=Py17XNL_1000882.1-p1;product=conserved Plasmodium protein, unknown function
Py17XNL_10	AUGUSTUS	exon	1684398	1684632	.	-	.	ID=Py17XNL_1000882.1-exon13;Parent=Py17XNL_1000882.1;Name=Py17XNL_1000882.1-exon13;transcript_id=Py17XNL_1000882.1;gene_name=conserved Plasmodium protein;locus_tag=Py17XNL_1000882;protein_id=Py17XNL_1000882.1-p1;product=conserved Plasmodium protein, unknown function
Py17XNL_10	AUGUSTUS	intron	1684633	1684812	1	-	.	ID=Py17XNL_1000882.1-intron13;Parent=Py17XNL_1000882.1;Name=Py17XNL_1000882.1-intron13;transcript_id=Py17XNL_1000882.1;gene_name=conserved Plasmodium protein;locus_tag=Py17XNL_1000882
Py17XNL_10	AUGUSTUS	CDS	1684813	1685060	1	-	2	ID=Py17XNL_1000882.1-CDS14;Parent=Py17XNL_1000882.1;Name=Py17XNL_1000882.1-p1;transcript_id=Py17XNL_1000882.1;gene_name=conserved Plasmodium protein;locus_tag=Py17XNL_1000882;protein_id=Py17XNL_1000882.1-p1;product=conserved Plasmodium protein, unknown function
Py17XNL_10	AUGUSTUS	exon	1684813	1685060	.	-	.	ID=Py17XNL_1000882.1-exon14;Parent=Py17XNL_1000882.1;Name=Py17XNL_1000882.1-exon14;transcript_id=Py17XNL_1000882.1;gene_name=conserved Plasmodium protein;locus_tag=Py17XNL_1000882;protein_id=Py17XNL_1000882.1-p1;product=conserved Plasmodium protein, unknown function
Py17XNL_10	AUGUSTUS	intron	1685061	1685173	1	-	.	ID=Py17XNL_1000882.1-intron14;Parent=Py17XNL_1000882.1;Name=Py17XNL_1000882.1-intron14;transcript_id=Py17XNL_1000882.1;gene_name=conserved Plasmodium protein;locus_tag=Py17XNL_1000882
Py17XNL_10	AUGUSTUS	CDS	1685174	1685243	1	-	0	ID=Py17XNL_1000882.1-CDS15;Parent=Py17XNL_1000882.1;Name=Py17XNL_1000882.1-p1;transcript_id=Py17XNL_1000882.1;gene_name=conserved Plasmodium protein;locus_tag=Py17XNL_1000882;protein_id=Py17XNL_1000882.1-p1;product=conserved Plasmodium protein, unknown function
Py17XNL_10	AUGUSTUS	exon	1685174	1685525	.	-	.	ID=Py17XNL_1000882.1-exon15;Parent=Py17XNL_1000882.1;Name=Py17XNL_1000882.1-exon15;transcript_id=Py17XNL_1000882.1;gene_name=conserved Plasmodium protein;locus_tag=Py17XNL_1000882;protein_id=Py17XNL_1000882.1-p1;product=conserved Plasmodium protein, unknown function
Py17XNL_10	AUGUSTUS	start_codon	1685241	1685243	.	-	0	ID=Py17XNL_1000882.1-start1;Parent=Py17XNL_1000882.1;Name=Py17XNL_1000882.1-start1;transcript_id=Py17XNL_1000882.1;gene_name=conserved Plasmodium protein;locus_tag=Py17XNL_1000882
Py17XNL_10	AUGUSTUS	five_prime_UTR	1685244	1685525	0.67	-	.	ID=Py17XNL_1000882.1-5UTR1;Parent=Py17XNL_1000882.1;Name=Py17XNL_1000882.1-5UTR1;transcript_id=Py17XNL_1000882.1;gene_name=conserved Plasmodium protein;locus_tag=Py17XNL_1000882
Py17XNL_10	AUGUSTUS	transcription_start_site	1685525	1685525	.	-	.	ID=Py17XNL_1000882.1-tss1;Parent=Py17XNL_1000882.1;Name=Py17XNL_1000882.1-tss1;transcript_id=Py17XNL_1000882.1;gene_name=conserved Plasmodium protein;locus_tag=Py17XNL_1000882
###
Py17XNL_10	AUGUSTUS	gene	1685676	1689882	0.28	+	.	ID=Py17XNL_1000883;gene_id=Py17XNL_1000883;gene_name=Py17XNL_1000883;Name=tetratricopeptide repeat protein;best_match=PY17X_1041100.1-p1;query_coverage=99.0;percentage_identity=100.0;locus_tag=Py17XNL_1000883
Py17XNL_10	AUGUSTUS	mRNA	1685676	1688803	0.18	+	.	ID=Py17XNL_1000883.1;Parent=Py17XNL_1000883;transcript_id=Py17XNL_1000883.1;gene_name=Py17XNL_1000883;Name=tetratricopeptide repeat protein.1;best_match=PY17X_1041100.1-p1;query_coverage=99.0;percentage_identity=100.0;locus_tag=Py17XNL_1000883;protein_id=Py17XNL_1000883.1-p1;product=tetratricopeptide repeat protein, putative
Py17XNL_10	AUGUSTUS	transcription_start_site	1685676	1685676	.	+	.	ID=Py17XNL_1000883.1-tss1;Parent=Py17XNL_1000883.1;Name=Py17XNL_1000883.1-tss1;transcript_id=Py17XNL_1000883.1;gene_name=tetratricopeptide repeat protein;locus_tag=Py17XNL_1000883
Py17XNL_10	AUGUSTUS	five_prime_UTR	1685676	1685729	0.77	+	.	ID=Py17XNL_1000883.1-5UTR1;Parent=Py17XNL_1000883.1;Name=Py17XNL_1000883.1-5UTR1;transcript_id=Py17XNL_1000883.1;gene_name=tetratricopeptide repeat protein;locus_tag=Py17XNL_1000883
Py17XNL_10	AUGUSTUS	exon	1685676	1688601	.	+	.	ID=Py17XNL_1000883.1-exon1;Parent=Py17XNL_1000883.1;Name=Py17XNL_1000883.1-exon1;transcript_id=Py17XNL_1000883.1;gene_name=tetratricopeptide repeat protein;locus_tag=Py17XNL_1000883;protein_id=Py17XNL_1000883.1-p1;product=tetratricopeptide repeat protein, putative
Py17XNL_10	AUGUSTUS	start_codon	1685730	1685732	.	+	0	ID=Py17XNL_1000883.1-start1;Parent=Py17XNL_1000883.1;Name=Py17XNL_1000883.1-start1;transcript_id=Py17XNL_1000883.1;gene_name=tetratricopeptide repeat protein;locus_tag=Py17XNL_1000883
Py17XNL_10	AUGUSTUS	CDS	1685730	1688601	0.93	+	0	ID=Py17XNL_1000883.1-CDS1;Parent=Py17XNL_1000883.1;Name=Py17XNL_1000883.1-p1;transcript_id=Py17XNL_1000883.1;gene_name=tetratricopeptide repeat protein;locus_tag=Py17XNL_1000883;protein_id=Py17XNL_1000883.1-p1;product=tetratricopeptide repeat protein, putative
Py17XNL_10	AUGUSTUS	intron	1688602	1688774	0.89	+	.	ID=Py17XNL_1000883.1-intron1;Parent=Py17XNL_1000883.1;Name=Py17XNL_1000883.1-intron1;transcript_id=Py17XNL_1000883.1;gene_name=tetratricopeptide repeat protein;locus_tag=Py17XNL_1000883
Py17XNL_10	AUGUSTUS	CDS	1688775	1688779	0.89	+	2	ID=Py17XNL_1000883.1-CDS2;Parent=Py17XNL_1000883.1;Name=Py17XNL_1000883.1-p1;transcript_id=Py17XNL_1000883.1;gene_name=tetratricopeptide repeat protein;locus_tag=Py17XNL_1000883;protein_id=Py17XNL_1000883.1-p1;product=tetratricopeptide repeat protein, putative
Py17XNL_10	AUGUSTUS	exon	1688775	1688803	.	+	.	ID=Py17XNL_1000883.1-exon2;Parent=Py17XNL_1000883.1;Name=Py17XNL_1000883.1-exon2;transcript_id=Py17XNL_1000883.1;gene_name=tetratricopeptide repeat protein;locus_tag=Py17XNL_1000883;protein_id=Py17XNL_1000883.1-p1;product=tetratricopeptide repeat protein, putative
Py17XNL_10	AUGUSTUS	stop_codon	1688777	1688779	.	+	0	ID=Py17XNL_1000883.1-stop1;Parent=Py17XNL_1000883.1;Name=Py17XNL_1000883.1-stop1;transcript_id=Py17XNL_1000883.1;gene_name=tetratricopeptide repeat protein;locus_tag=Py17XNL_1000883
Py17XNL_10	AUGUSTUS	three_prime_UTR	1688780	1688803	0.22	+	.	ID=Py17XNL_1000883.1-3UTR1;Parent=Py17XNL_1000883.1;Name=Py17XNL_1000883.1-3UTR1;transcript_id=Py17XNL_1000883.1;gene_name=tetratricopeptide repeat protein;locus_tag=Py17XNL_1000883
Py17XNL_10	AUGUSTUS	transcription_end_site	1688803	1688803	.	+	.	ID=Py17XNL_1000883.1-tts1;Parent=Py17XNL_1000883.1;Name=Py17XNL_1000883.1-tts1;transcript_id=Py17XNL_1000883.1;gene_name=tetratricopeptide repeat protein;locus_tag=Py17XNL_1000883
Py17XNL_10	AUGUSTUS	mRNA	1685676	1689882	0.1	+	.	ID=Py17XNL_1000883.2;Parent=Py17XNL_1000883;transcript_id=Py17XNL_1000883.2;gene_name=Py17XNL_1000883;Name=tetratricopeptide repeat protein.2;best_match=PY17X_1041100.1-p1;query_coverage=99.0;percentage_identity=100.0;locus_tag=Py17XNL_1000883;protein_id=Py17XNL_1000883.2-p2;product=tetratricopeptide repeat protein, putative
Py17XNL_10	AUGUSTUS	transcription_start_site	1685676	1685676	.	+	.	ID=Py17XNL_1000883.2-tss1;Parent=Py17XNL_1000883.2;Name=Py17XNL_1000883.2-tss1;transcript_id=Py17XNL_1000883.2;gene_name=tetratricopeptide repeat protein;locus_tag=Py17XNL_1000883
Py17XNL_10	AUGUSTUS	five_prime_UTR	1685676	1685729	0.73	+	.	ID=Py17XNL_1000883.2-5UTR1;Parent=Py17XNL_1000883.2;Name=Py17XNL_1000883.2-5UTR1;transcript_id=Py17XNL_1000883.2;gene_name=tetratricopeptide repeat protein;locus_tag=Py17XNL_1000883
Py17XNL_10	AUGUSTUS	exon	1685676	1689882	.	+	.	ID=Py17XNL_1000883.2-exon1;Parent=Py17XNL_1000883.2;Name=Py17XNL_1000883.2-exon1;transcript_id=Py17XNL_1000883.2;gene_name=tetratricopeptide repeat protein;locus_tag=Py17XNL_1000883;protein_id=Py17XNL_1000883.2-p2;product=tetratricopeptide repeat protein, putative
Py17XNL_10	AUGUSTUS	start_codon	1685730	1685732	.	+	0	ID=Py17XNL_1000883.2-start1;Parent=Py17XNL_1000883.2;Name=Py17XNL_1000883.2-start1;transcript_id=Py17XNL_1000883.2;gene_name=tetratricopeptide repeat protein;locus_tag=Py17XNL_1000883
Py17XNL_10	AUGUSTUS	CDS	1685730	1689794	0.77	+	0	ID=Py17XNL_1000883.2-CDS1;Parent=Py17XNL_1000883.2;Name=Py17XNL_1000883.2-p2;transcript_id=Py17XNL_1000883.2;gene_name=tetratricopeptide repeat protein;locus_tag=Py17XNL_1000883;protein_id=Py17XNL_1000883.2-p2;product=tetratricopeptide repeat protein, putative
Py17XNL_10	AUGUSTUS	stop_codon	1689792	1689794	.	+	0	ID=Py17XNL_1000883.2-stop1;Parent=Py17XNL_1000883.2;Name=Py17XNL_1000883.2-stop1;transcript_id=Py17XNL_1000883.2;gene_name=tetratricopeptide repeat protein;locus_tag=Py17XNL_1000883
Py17XNL_10	AUGUSTUS	three_prime_UTR	1689795	1689882	0.15	+	.	ID=Py17XNL_1000883.2-3UTR1;Parent=Py17XNL_1000883.2;Name=Py17XNL_1000883.2-3UTR1;transcript_id=Py17XNL_1000883.2;gene_name=tetratricopeptide repeat protein;locus_tag=Py17XNL_1000883
Py17XNL_10	AUGUSTUS	transcription_end_site	1689882	1689882	.	+	.	ID=Py17XNL_1000883.2-tts1;Parent=Py17XNL_1000883.2;Name=Py17XNL_1000883.2-tts1;transcript_id=Py17XNL_1000883.2;gene_name=tetratricopeptide repeat protein;locus_tag=Py17XNL_1000883
###
Py17XNL_10	AUGUSTUS	gene	1690826	1691519	0.12	+	.	ID=Py17XNL_1000884;gene_id=Py17XNL_1000884;gene_name=Py17XNL_1000884;Name=EGF domain-containing protein;best_match=PY17X_1041200.1-p1;query_coverage=99.0;percentage_identity=100.0;locus_tag=Py17XNL_1000884
Py17XNL_10	AUGUSTUS	mRNA	1690826	1691519	0.12	+	.	ID=Py17XNL_1000884.1;Parent=Py17XNL_1000884;transcript_id=Py17XNL_1000884.1;gene_name=Py17XNL_1000884;Name=EGF domain-containing protein.1;best_match=PY17X_1041200.1-p1;query_coverage=99.0;percentage_identity=100.0;locus_tag=Py17XNL_1000884;protein_id=Py17XNL_1000884.1-p1;product=EGF domain-containing protein, putative
Py17XNL_10	AUGUSTUS	transcription_start_site	1690826	1690826	.	+	.	ID=Py17XNL_1000884.1-tss1;Parent=Py17XNL_1000884.1;Name=Py17XNL_1000884.1-tss1;transcript_id=Py17XNL_1000884.1;gene_name=EGF domain-containing protein;locus_tag=Py17XNL_1000884
Py17XNL_10	AUGUSTUS	five_prime_UTR	1690826	1690855	0.55	+	.	ID=Py17XNL_1000884.1-5UTR1;Parent=Py17XNL_1000884.1;Name=Py17XNL_1000884.1-5UTR1;transcript_id=Py17XNL_1000884.1;gene_name=EGF domain-containing protein;locus_tag=Py17XNL_1000884
Py17XNL_10	AUGUSTUS	exon	1690826	1691519	.	+	.	ID=Py17XNL_1000884.1-exon1;Parent=Py17XNL_1000884.1;Name=Py17XNL_1000884.1-exon1;transcript_id=Py17XNL_1000884.1;gene_name=EGF domain-containing protein;locus_tag=Py17XNL_1000884;protein_id=Py17XNL_1000884.1-p1;product=EGF domain-containing protein, putative
Py17XNL_10	AUGUSTUS	start_codon	1690856	1690858	.	+	0	ID=Py17XNL_1000884.1-start1;Parent=Py17XNL_1000884.1;Name=Py17XNL_1000884.1-start1;transcript_id=Py17XNL_1000884.1;gene_name=EGF domain-containing protein;locus_tag=Py17XNL_1000884
Py17XNL_10	AUGUSTUS	CDS	1690856	1691473	0.95	+	0	ID=Py17XNL_1000884.1-CDS1;Parent=Py17XNL_1000884.1;Name=Py17XNL_1000884.1-p1;transcript_id=Py17XNL_1000884.1;gene_name=EGF domain-containing protein;locus_tag=Py17XNL_1000884;protein_id=Py17XNL_1000884.1-p1;product=EGF domain-containing protein, putative
Py17XNL_10	AUGUSTUS	stop_codon	1691471	1691473	.	+	0	ID=Py17XNL_1000884.1-stop1;Parent=Py17XNL_1000884.1;Name=Py17XNL_1000884.1-stop1;transcript_id=Py17XNL_1000884.1;gene_name=EGF domain-containing protein;locus_tag=Py17XNL_1000884
Py17XNL_10	AUGUSTUS	three_prime_UTR	1691474	1691519	0.17	+	.	ID=Py17XNL_1000884.1-3UTR1;Parent=Py17XNL_1000884.1;Name=Py17XNL_1000884.1-3UTR1;transcript_id=Py17XNL_1000884.1;gene_name=EGF domain-containing protein;locus_tag=Py17XNL_1000884
Py17XNL_10	AUGUSTUS	transcription_end_site	1691519	1691519	.	+	.	ID=Py17XNL_1000884.1-tts1;Parent=Py17XNL_1000884.1;Name=Py17XNL_1000884.1-tts1;transcript_id=Py17XNL_1000884.1;gene_name=EGF domain-containing protein;locus_tag=Py17XNL_1000884
###
Py17XNL_10	AUGUSTUS	gene	1692726	1698669	0.39	+	.	ID=Py17XNL_1000885;gene_id=Py17XNL_1000885;gene_name=Py17XNL_1000885;Name=CAPD2;best_match=PY17X_1041300.1-p1;query_coverage=99.0;percentage_identity=100.0;locus_tag=Py17XNL_1000885
Py17XNL_10	AUGUSTUS	mRNA	1692726	1698669	0.12	+	.	ID=Py17XNL_1000885.2;Parent=Py17XNL_1000885;transcript_id=Py17XNL_1000885.2;gene_name=Py17XNL_1000885;Name=CAPD2.2;best_match=PY17X_1041300.1-p1;query_coverage=99.0;percentage_identity=100.0;locus_tag=Py17XNL_1000885;protein_id=Py17XNL_1000885.2-p2;product=condensin complex subunit 1, putative
Py17XNL_10	AUGUSTUS	transcription_start_site	1692726	1692726	.	+	.	ID=Py17XNL_1000885.2-tss1;Parent=Py17XNL_1000885.2;Name=Py17XNL_1000885.2-tss1;transcript_id=Py17XNL_1000885.2;gene_name=CAPD2;locus_tag=Py17XNL_1000885
Py17XNL_10	AUGUSTUS	five_prime_UTR	1692726	1692862	0.44	+	.	ID=Py17XNL_1000885.2-5UTR1;Parent=Py17XNL_1000885.2;Name=Py17XNL_1000885.2-5UTR1;transcript_id=Py17XNL_1000885.2;gene_name=CAPD2;locus_tag=Py17XNL_1000885
Py17XNL_10	AUGUSTUS	exon	1692726	1698669	.	+	.	ID=Py17XNL_1000885.2-exon1;Parent=Py17XNL_1000885.2;Name=Py17XNL_1000885.2-exon1;transcript_id=Py17XNL_1000885.2;gene_name=CAPD2;locus_tag=Py17XNL_1000885;protein_id=Py17XNL_1000885.2-p2;product=condensin complex subunit 1, putative
Py17XNL_10	AUGUSTUS	start_codon	1692863	1692865	.	+	0	ID=Py17XNL_1000885.2-start1;Parent=Py17XNL_1000885.2;Name=Py17XNL_1000885.2-start1;transcript_id=Py17XNL_1000885.2;gene_name=CAPD2;locus_tag=Py17XNL_1000885
Py17XNL_10	AUGUSTUS	CDS	1692863	1698241	1	+	0	ID=Py17XNL_1000885.2-CDS1;Parent=Py17XNL_1000885.2;Name=Py17XNL_1000885.2-p2;transcript_id=Py17XNL_1000885.2;gene_name=CAPD2;locus_tag=Py17XNL_1000885;protein_id=Py17XNL_1000885.2-p2;product=condensin complex subunit 1, putative
Py17XNL_10	AUGUSTUS	stop_codon	1698239	1698241	.	+	0	ID=Py17XNL_1000885.2-stop1;Parent=Py17XNL_1000885.2;Name=Py17XNL_1000885.2-stop1;transcript_id=Py17XNL_1000885.2;gene_name=CAPD2;locus_tag=Py17XNL_1000885
Py17XNL_10	AUGUSTUS	three_prime_UTR	1698242	1698669	0.27	+	.	ID=Py17XNL_1000885.2-3UTR1;Parent=Py17XNL_1000885.2;Name=Py17XNL_1000885.2-3UTR1;transcript_id=Py17XNL_1000885.2;gene_name=CAPD2;locus_tag=Py17XNL_1000885
Py17XNL_10	AUGUSTUS	transcription_end_site	1698669	1698669	.	+	.	ID=Py17XNL_1000885.2-tts1;Parent=Py17XNL_1000885.2;Name=Py17XNL_1000885.2-tts1;transcript_id=Py17XNL_1000885.2;gene_name=CAPD2;locus_tag=Py17XNL_1000885
Py17XNL_10	AUGUSTUS	mRNA	1697474	1698669	0.27	+	.	ID=Py17XNL_1000885.1;Parent=Py17XNL_1000885;transcript_id=Py17XNL_1000885.1;gene_name=Py17XNL_1000885;Name=CAPD2.1;best_match=PY17X_1041300.1-p1;query_coverage=99.0;percentage_identity=100.0;locus_tag=Py17XNL_1000885;protein_id=Py17XNL_1000885.1-p1;product=condensin complex subunit 1, putative
Py17XNL_10	AUGUSTUS	start_codon	1697474	1697476	.	+	0	ID=Py17XNL_1000885.1-start1;Parent=Py17XNL_1000885.1;Name=Py17XNL_1000885.1-start1;transcript_id=Py17XNL_1000885.1;gene_name=CAPD2;locus_tag=Py17XNL_1000885
Py17XNL_10	AUGUSTUS	CDS	1697474	1698241	1	+	0	ID=Py17XNL_1000885.1-CDS1;Parent=Py17XNL_1000885.1;Name=Py17XNL_1000885.1-p1;transcript_id=Py17XNL_1000885.1;gene_name=CAPD2;locus_tag=Py17XNL_1000885;protein_id=Py17XNL_1000885.1-p1;product=condensin complex subunit 1, putative
Py17XNL_10	AUGUSTUS	exon	1697474	1698669	.	+	.	ID=Py17XNL_1000885.1-exon1;Parent=Py17XNL_1000885.1;Name=Py17XNL_1000885.1-exon1;transcript_id=Py17XNL_1000885.1;gene_name=CAPD2;locus_tag=Py17XNL_1000885;protein_id=Py17XNL_1000885.1-p1;product=condensin complex subunit 1, putative
Py17XNL_10	AUGUSTUS	stop_codon	1698239	1698241	.	+	0	ID=Py17XNL_1000885.1-stop1;Parent=Py17XNL_1000885.1;Name=Py17XNL_1000885.1-stop1;transcript_id=Py17XNL_1000885.1;gene_name=CAPD2;locus_tag=Py17XNL_1000885
Py17XNL_10	AUGUSTUS	three_prime_UTR	1698242	1698669	0.27	+	.	ID=Py17XNL_1000885.1-3UTR1;Parent=Py17XNL_1000885.1;Name=Py17XNL_1000885.1-3UTR1;transcript_id=Py17XNL_1000885.1;gene_name=CAPD2;locus_tag=Py17XNL_1000885
Py17XNL_10	AUGUSTUS	transcription_end_site	1698669	1698669	.	+	.	ID=Py17XNL_1000885.1-tts1;Parent=Py17XNL_1000885.1;Name=Py17XNL_1000885.1-tts1;transcript_id=Py17XNL_1000885.1;gene_name=CAPD2;locus_tag=Py17XNL_1000885
###
Py17XNL_10	AUGUSTUS	gene	1698851	1701395	0.37	-	.	ID=Py17XNL_1000886;gene_id=Py17XNL_1000886;gene_name=Py17XNL_1000886;Name=radial spoke protein 3;best_match=PY17X_1041400.1-p1;query_coverage=99.0;percentage_identity=100.0;locus_tag=Py17XNL_1000886
Py17XNL_10	AUGUSTUS	mRNA	1698851	1701395	0.37	-	.	ID=Py17XNL_1000886.1;Parent=Py17XNL_1000886;transcript_id=Py17XNL_1000886.1;gene_name=Py17XNL_1000886;Name=radial spoke protein 3.1;best_match=PY17X_1041400.1-p1;query_coverage=99.0;percentage_identity=100.0;locus_tag=Py17XNL_1000886;protein_id=Py17XNL_1000886.1-p1;product=radial spoke protein 3, putative
Py17XNL_10	AUGUSTUS	transcription_end_site	1698851	1698851	.	-	.	ID=Py17XNL_1000886.1-tts1;Parent=Py17XNL_1000886.1;Name=Py17XNL_1000886.1-tts1;transcript_id=Py17XNL_1000886.1;gene_name=radial spoke protein 3;locus_tag=Py17XNL_1000886
Py17XNL_10	AUGUSTUS	three_prime_UTR	1698851	1698876	0.47	-	.	ID=Py17XNL_1000886.1-3UTR1;Parent=Py17XNL_1000886.1;Name=Py17XNL_1000886.1-3UTR1;transcript_id=Py17XNL_1000886.1;gene_name=radial spoke protein 3;locus_tag=Py17XNL_1000886
Py17XNL_10	AUGUSTUS	exon	1698851	1698944	.	-	.	ID=Py17XNL_1000886.1-exon1;Parent=Py17XNL_1000886.1;Name=Py17XNL_1000886.1-exon1;transcript_id=Py17XNL_1000886.1;gene_name=radial spoke protein 3;locus_tag=Py17XNL_1000886;protein_id=Py17XNL_1000886.1-p1;product=radial spoke protein 3, putative
Py17XNL_10	AUGUSTUS	stop_codon	1698877	1698879	.	-	0	ID=Py17XNL_1000886.1-stop1;Parent=Py17XNL_1000886.1;Name=Py17XNL_1000886.1-stop1;transcript_id=Py17XNL_1000886.1;gene_name=radial spoke protein 3;locus_tag=Py17XNL_1000886
Py17XNL_10	AUGUSTUS	CDS	1698877	1698944	1	-	2	ID=Py17XNL_1000886.1-CDS1;Parent=Py17XNL_1000886.1;Name=Py17XNL_1000886.1-p1;transcript_id=Py17XNL_1000886.1;gene_name=radial spoke protein 3;locus_tag=Py17XNL_1000886;protein_id=Py17XNL_1000886.1-p1;product=radial spoke protein 3, putative
Py17XNL_10	AUGUSTUS	intron	1698945	1699052	1	-	.	ID=Py17XNL_1000886.1-intron1;Parent=Py17XNL_1000886.1;Name=Py17XNL_1000886.1-intron1;transcript_id=Py17XNL_1000886.1;gene_name=radial spoke protein 3;locus_tag=Py17XNL_1000886
Py17XNL_10	AUGUSTUS	CDS	1699053	1699092	1	-	0	ID=Py17XNL_1000886.1-CDS2;Parent=Py17XNL_1000886.1;Name=Py17XNL_1000886.1-p1;transcript_id=Py17XNL_1000886.1;gene_name=radial spoke protein 3;locus_tag=Py17XNL_1000886;protein_id=Py17XNL_1000886.1-p1;product=radial spoke protein 3, putative
Py17XNL_10	AUGUSTUS	exon	1699053	1699092	.	-	.	ID=Py17XNL_1000886.1-exon2;Parent=Py17XNL_1000886.1;Name=Py17XNL_1000886.1-exon2;transcript_id=Py17XNL_1000886.1;gene_name=radial spoke protein 3;locus_tag=Py17XNL_1000886;protein_id=Py17XNL_1000886.1-p1;product=radial spoke protein 3, putative
Py17XNL_10	AUGUSTUS	intron	1699093	1699308	1	-	.	ID=Py17XNL_1000886.1-intron2;Parent=Py17XNL_1000886.1;Name=Py17XNL_1000886.1-intron2;transcript_id=Py17XNL_1000886.1;gene_name=radial spoke protein 3;locus_tag=Py17XNL_1000886
Py17XNL_10	AUGUSTUS	CDS	1699309	1699362	1	-	0	ID=Py17XNL_1000886.1-CDS3;Parent=Py17XNL_1000886.1;Name=Py17XNL_1000886.1-p1;transcript_id=Py17XNL_1000886.1;gene_name=radial spoke protein 3;locus_tag=Py17XNL_1000886;protein_id=Py17XNL_1000886.1-p1;product=radial spoke protein 3, putative
Py17XNL_10	AUGUSTUS	exon	1699309	1699362	.	-	.	ID=Py17XNL_1000886.1-exon3;Parent=Py17XNL_1000886.1;Name=Py17XNL_1000886.1-exon3;transcript_id=Py17XNL_1000886.1;gene_name=radial spoke protein 3;locus_tag=Py17XNL_1000886;protein_id=Py17XNL_1000886.1-p1;product=radial spoke protein 3, putative
Py17XNL_10	AUGUSTUS	intron	1699363	1699461	1	-	.	ID=Py17XNL_1000886.1-intron3;Parent=Py17XNL_1000886.1;Name=Py17XNL_1000886.1-intron3;transcript_id=Py17XNL_1000886.1;gene_name=radial spoke protein 3;locus_tag=Py17XNL_1000886
Py17XNL_10	AUGUSTUS	CDS	1699462	1699620	1	-	0	ID=Py17XNL_1000886.1-CDS4;Parent=Py17XNL_1000886.1;Name=Py17XNL_1000886.1-p1;transcript_id=Py17XNL_1000886.1;gene_name=radial spoke protein 3;locus_tag=Py17XNL_1000886;protein_id=Py17XNL_1000886.1-p1;product=radial spoke protein 3, putative
Py17XNL_10	AUGUSTUS	exon	1699462	1699620	.	-	.	ID=Py17XNL_1000886.1-exon4;Parent=Py17XNL_1000886.1;Name=Py17XNL_1000886.1-exon4;transcript_id=Py17XNL_1000886.1;gene_name=radial spoke protein 3;locus_tag=Py17XNL_1000886;protein_id=Py17XNL_1000886.1-p1;product=radial spoke protein 3, putative
Py17XNL_10	AUGUSTUS	intron	1699621	1699729	1	-	.	ID=Py17XNL_1000886.1-intron4;Parent=Py17XNL_1000886.1;Name=Py17XNL_1000886.1-intron4;transcript_id=Py17XNL_1000886.1;gene_name=radial spoke protein 3;locus_tag=Py17XNL_1000886
Py17XNL_10	AUGUSTUS	CDS	1699730	1699855	1	-	0	ID=Py17XNL_1000886.1-CDS5;Parent=Py17XNL_1000886.1;Name=Py17XNL_1000886.1-p1;transcript_id=Py17XNL_1000886.1;gene_name=radial spoke protein 3;locus_tag=Py17XNL_1000886;protein_id=Py17XNL_1000886.1-p1;product=radial spoke protein 3, putative
Py17XNL_10	AUGUSTUS	exon	1699730	1699855	.	-	.	ID=Py17XNL_1000886.1-exon5;Parent=Py17XNL_1000886.1;Name=Py17XNL_1000886.1-exon5;transcript_id=Py17XNL_1000886.1;gene_name=radial spoke protein 3;locus_tag=Py17XNL_1000886;protein_id=Py17XNL_1000886.1-p1;product=radial spoke protein 3, putative
Py17XNL_10	AUGUSTUS	intron	1699856	1699989	1	-	.	ID=Py17XNL_1000886.1-intron5;Parent=Py17XNL_1000886.1;Name=Py17XNL_1000886.1-intron5;transcript_id=Py17XNL_1000886.1;gene_name=radial spoke protein 3;locus_tag=Py17XNL_1000886
Py17XNL_10	AUGUSTUS	CDS	1699990	1700050	1	-	1	ID=Py17XNL_1000886.1-CDS6;Parent=Py17XNL_1000886.1;Name=Py17XNL_1000886.1-p1;transcript_id=Py17XNL_1000886.1;gene_name=radial spoke protein 3;locus_tag=Py17XNL_1000886;protein_id=Py17XNL_1000886.1-p1;product=radial spoke protein 3, putative
Py17XNL_10	AUGUSTUS	exon	1699990	1700050	.	-	.	ID=Py17XNL_1000886.1-exon6;Parent=Py17XNL_1000886.1;Name=Py17XNL_1000886.1-exon6;transcript_id=Py17XNL_1000886.1;gene_name=radial spoke protein 3;locus_tag=Py17XNL_1000886;protein_id=Py17XNL_1000886.1-p1;product=radial spoke protein 3, putative
Py17XNL_10	AUGUSTUS	intron	1700051	1700165	1	-	.	ID=Py17XNL_1000886.1-intron6;Parent=Py17XNL_1000886.1;Name=Py17XNL_1000886.1-intron6;transcript_id=Py17XNL_1000886.1;gene_name=radial spoke protein 3;locus_tag=Py17XNL_1000886
Py17XNL_10	AUGUSTUS	CDS	1700166	1700778	1	-	2	ID=Py17XNL_1000886.1-CDS7;Parent=Py17XNL_1000886.1;Name=Py17XNL_1000886.1-p1;transcript_id=Py17XNL_1000886.1;gene_name=radial spoke protein 3;locus_tag=Py17XNL_1000886;protein_id=Py17XNL_1000886.1-p1;product=radial spoke protein 3, putative
Py17XNL_10	AUGUSTUS	exon	1700166	1700778	.	-	.	ID=Py17XNL_1000886.1-exon7;Parent=Py17XNL_1000886.1;Name=Py17XNL_1000886.1-exon7;transcript_id=Py17XNL_1000886.1;gene_name=radial spoke protein 3;locus_tag=Py17XNL_1000886;protein_id=Py17XNL_1000886.1-p1;product=radial spoke protein 3, putative
Py17XNL_10	AUGUSTUS	intron	1700779	1700876	1	-	.	ID=Py17XNL_1000886.1-intron7;Parent=Py17XNL_1000886.1;Name=Py17XNL_1000886.1-intron7;transcript_id=Py17XNL_1000886.1;gene_name=radial spoke protein 3;locus_tag=Py17XNL_1000886
Py17XNL_10	AUGUSTUS	CDS	1700877	1700943	1	-	0	ID=Py17XNL_1000886.1-CDS8;Parent=Py17XNL_1000886.1;Name=Py17XNL_1000886.1-p1;transcript_id=Py17XNL_1000886.1;gene_name=radial spoke protein 3;locus_tag=Py17XNL_1000886;protein_id=Py17XNL_1000886.1-p1;product=radial spoke protein 3, putative
Py17XNL_10	AUGUSTUS	exon	1700877	1700943	.	-	.	ID=Py17XNL_1000886.1-exon8;Parent=Py17XNL_1000886.1;Name=Py17XNL_1000886.1-exon8;transcript_id=Py17XNL_1000886.1;gene_name=radial spoke protein 3;locus_tag=Py17XNL_1000886;protein_id=Py17XNL_1000886.1-p1;product=radial spoke protein 3, putative
Py17XNL_10	AUGUSTUS	intron	1700944	1701131	1	-	.	ID=Py17XNL_1000886.1-intron8;Parent=Py17XNL_1000886.1;Name=Py17XNL_1000886.1-intron8;transcript_id=Py17XNL_1000886.1;gene_name=radial spoke protein 3;locus_tag=Py17XNL_1000886
Py17XNL_10	AUGUSTUS	CDS	1701132	1701195	1	-	1	ID=Py17XNL_1000886.1-CDS9;Parent=Py17XNL_1000886.1;Name=Py17XNL_1000886.1-p1;transcript_id=Py17XNL_1000886.1;gene_name=radial spoke protein 3;locus_tag=Py17XNL_1000886;protein_id=Py17XNL_1000886.1-p1;product=radial spoke protein 3, putative
Py17XNL_10	AUGUSTUS	exon	1701132	1701195	.	-	.	ID=Py17XNL_1000886.1-exon9;Parent=Py17XNL_1000886.1;Name=Py17XNL_1000886.1-exon9;transcript_id=Py17XNL_1000886.1;gene_name=radial spoke protein 3;locus_tag=Py17XNL_1000886;protein_id=Py17XNL_1000886.1-p1;product=radial spoke protein 3, putative
Py17XNL_10	AUGUSTUS	intron	1701196	1701300	1	-	.	ID=Py17XNL_1000886.1-intron9;Parent=Py17XNL_1000886.1;Name=Py17XNL_1000886.1-intron9;transcript_id=Py17XNL_1000886.1;gene_name=radial spoke protein 3;locus_tag=Py17XNL_1000886
Py17XNL_10	AUGUSTUS	CDS	1701301	1701341	1	-	0	ID=Py17XNL_1000886.1-CDS10;Parent=Py17XNL_1000886.1;Name=Py17XNL_1000886.1-p1;transcript_id=Py17XNL_1000886.1;gene_name=radial spoke protein 3;locus_tag=Py17XNL_1000886;protein_id=Py17XNL_1000886.1-p1;product=radial spoke protein 3, putative
Py17XNL_10	AUGUSTUS	exon	1701301	1701395	.	-	.	ID=Py17XNL_1000886.1-exon10;Parent=Py17XNL_1000886.1;Name=Py17XNL_1000886.1-exon10;transcript_id=Py17XNL_1000886.1;gene_name=radial spoke protein 3;locus_tag=Py17XNL_1000886;protein_id=Py17XNL_1000886.1-p1;product=radial spoke protein 3, putative
Py17XNL_10	AUGUSTUS	start_codon	1701339	1701341	.	-	0	ID=Py17XNL_1000886.1-start1;Parent=Py17XNL_1000886.1;Name=Py17XNL_1000886.1-start1;transcript_id=Py17XNL_1000886.1;gene_name=radial spoke protein 3;locus_tag=Py17XNL_1000886
Py17XNL_10	AUGUSTUS	five_prime_UTR	1701342	1701395	0.79	-	.	ID=Py17XNL_1000886.1-5UTR1;Parent=Py17XNL_1000886.1;Name=Py17XNL_1000886.1-5UTR1;transcript_id=Py17XNL_1000886.1;gene_name=radial spoke protein 3;locus_tag=Py17XNL_1000886
Py17XNL_10	AUGUSTUS	transcription_start_site	1701395	1701395	.	-	.	ID=Py17XNL_1000886.1-tss1;Parent=Py17XNL_1000886.1;Name=Py17XNL_1000886.1-tss1;transcript_id=Py17XNL_1000886.1;gene_name=radial spoke protein 3;locus_tag=Py17XNL_1000886
###
Py17XNL_10	AUGUSTUS	gene	1702224	1704675	0.21	-	.	ID=Py17XNL_1000887;gene_id=Py17XNL_1000887;gene_name=Py17XNL_1000887;Name=conserved Plasmodium protein;best_match=PY17X_1041500.1-p1;query_coverage=99.0;percentage_identity=100.0;locus_tag=Py17XNL_1000887
Py17XNL_10	AUGUSTUS	mRNA	1702224	1704675	0.21	-	.	ID=Py17XNL_1000887.1;Parent=Py17XNL_1000887;transcript_id=Py17XNL_1000887.1;gene_name=Py17XNL_1000887;Name=conserved Plasmodium protein.1;best_match=PY17X_1041500.1-p1;query_coverage=99.0;percentage_identity=100.0;locus_tag=Py17XNL_1000887;protein_id=Py17XNL_1000887.1-p1;product=conserved Plasmodium protein, unknown function
Py17XNL_10	AUGUSTUS	transcription_end_site	1702224	1702224	.	-	.	ID=Py17XNL_1000887.1-tts1;Parent=Py17XNL_1000887.1;Name=Py17XNL_1000887.1-tts1;transcript_id=Py17XNL_1000887.1;gene_name=conserved Plasmodium protein;locus_tag=Py17XNL_1000887
Py17XNL_10	AUGUSTUS	three_prime_UTR	1702224	1702253	0.34	-	.	ID=Py17XNL_1000887.1-3UTR1;Parent=Py17XNL_1000887.1;Name=Py17XNL_1000887.1-3UTR1;transcript_id=Py17XNL_1000887.1;gene_name=conserved Plasmodium protein;locus_tag=Py17XNL_1000887
Py17XNL_10	AUGUSTUS	exon	1702224	1704675	.	-	.	ID=Py17XNL_1000887.1-exon1;Parent=Py17XNL_1000887.1;Name=Py17XNL_1000887.1-exon1;transcript_id=Py17XNL_1000887.1;gene_name=conserved Plasmodium protein;locus_tag=Py17XNL_1000887;protein_id=Py17XNL_1000887.1-p1;product=conserved Plasmodium protein, unknown function
Py17XNL_10	AUGUSTUS	stop_codon	1702254	1702256	.	-	0	ID=Py17XNL_1000887.1-stop1;Parent=Py17XNL_1000887.1;Name=Py17XNL_1000887.1-stop1;transcript_id=Py17XNL_1000887.1;gene_name=conserved Plasmodium protein;locus_tag=Py17XNL_1000887
Py17XNL_10	AUGUSTUS	CDS	1702254	1704608	0.99	-	0	ID=Py17XNL_1000887.1-CDS1;Parent=Py17XNL_1000887.1;Name=Py17XNL_1000887.1-p1;transcript_id=Py17XNL_1000887.1;gene_name=conserved Plasmodium protein;locus_tag=Py17XNL_1000887;protein_id=Py17XNL_1000887.1-p1;product=conserved Plasmodium protein, unknown function
Py17XNL_10	AUGUSTUS	start_codon	1704606	1704608	.	-	0	ID=Py17XNL_1000887.1-start1;Parent=Py17XNL_1000887.1;Name=Py17XNL_1000887.1-start1;transcript_id=Py17XNL_1000887.1;gene_name=conserved Plasmodium protein;locus_tag=Py17XNL_1000887
Py17XNL_10	AUGUSTUS	five_prime_UTR	1704609	1704675	0.67	-	.	ID=Py17XNL_1000887.1-5UTR1;Parent=Py17XNL_1000887.1;Name=Py17XNL_1000887.1-5UTR1;transcript_id=Py17XNL_1000887.1;gene_name=conserved Plasmodium protein;locus_tag=Py17XNL_1000887
Py17XNL_10	AUGUSTUS	transcription_start_site	1704675	1704675	.	-	.	ID=Py17XNL_1000887.1-tss1;Parent=Py17XNL_1000887.1;Name=Py17XNL_1000887.1-tss1;transcript_id=Py17XNL_1000887.1;gene_name=conserved Plasmodium protein;locus_tag=Py17XNL_1000887
###
Py17XNL_10	AUGUSTUS	gene	1705273	1707285	0.19	-	.	ID=Py17XNL_1000888;gene_id=Py17XNL_1000888;gene_name=Py17XNL_1000888;Name=conserved Plasmodium protein;best_match=PY17X_1041600.1-p1;query_coverage=99.0;percentage_identity=100.0;locus_tag=Py17XNL_1000888
Py17XNL_10	AUGUSTUS	mRNA	1705273	1707285	0.19	-	.	ID=Py17XNL_1000888.1;Parent=Py17XNL_1000888;transcript_id=Py17XNL_1000888.1;gene_name=Py17XNL_1000888;Name=conserved Plasmodium protein.1;best_match=PY17X_1041600.1-p1;query_coverage=99.0;percentage_identity=100.0;locus_tag=Py17XNL_1000888;protein_id=Py17XNL_1000888.1-p1;product=conserved Plasmodium protein, unknown function
Py17XNL_10	AUGUSTUS	transcription_end_site	1705273	1705273	.	-	.	ID=Py17XNL_1000888.1-tts1;Parent=Py17XNL_1000888.1;Name=Py17XNL_1000888.1-tts1;transcript_id=Py17XNL_1000888.1;gene_name=conserved Plasmodium protein;locus_tag=Py17XNL_1000888
Py17XNL_10	AUGUSTUS	three_prime_UTR	1705273	1705851	0.25	-	.	ID=Py17XNL_1000888.1-3UTR1;Parent=Py17XNL_1000888.1;Name=Py17XNL_1000888.1-3UTR1;transcript_id=Py17XNL_1000888.1;gene_name=conserved Plasmodium protein;locus_tag=Py17XNL_1000888
Py17XNL_10	AUGUSTUS	exon	1705273	1707285	.	-	.	ID=Py17XNL_1000888.1-exon1;Parent=Py17XNL_1000888.1;Name=Py17XNL_1000888.1-exon1;transcript_id=Py17XNL_1000888.1;gene_name=conserved Plasmodium protein;locus_tag=Py17XNL_1000888;protein_id=Py17XNL_1000888.1-p1;product=conserved Plasmodium protein, unknown function
Py17XNL_10	AUGUSTUS	stop_codon	1705852	1705854	.	-	0	ID=Py17XNL_1000888.1-stop1;Parent=Py17XNL_1000888.1;Name=Py17XNL_1000888.1-stop1;transcript_id=Py17XNL_1000888.1;gene_name=conserved Plasmodium protein;locus_tag=Py17XNL_1000888
Py17XNL_10	AUGUSTUS	CDS	1705852	1706994	1	-	0	ID=Py17XNL_1000888.1-CDS1;Parent=Py17XNL_1000888.1;Name=Py17XNL_1000888.1-p1;transcript_id=Py17XNL_1000888.1;gene_name=conserved Plasmodium protein;locus_tag=Py17XNL_1000888;protein_id=Py17XNL_1000888.1-p1;product=conserved Plasmodium protein, unknown function
Py17XNL_10	AUGUSTUS	start_codon	1706992	1706994	.	-	0	ID=Py17XNL_1000888.1-start1;Parent=Py17XNL_1000888.1;Name=Py17XNL_1000888.1-start1;transcript_id=Py17XNL_1000888.1;gene_name=conserved Plasmodium protein;locus_tag=Py17XNL_1000888
Py17XNL_10	AUGUSTUS	five_prime_UTR	1706995	1707285	0.63	-	.	ID=Py17XNL_1000888.1-5UTR1;Parent=Py17XNL_1000888.1;Name=Py17XNL_1000888.1-5UTR1;transcript_id=Py17XNL_1000888.1;gene_name=conserved Plasmodium protein;locus_tag=Py17XNL_1000888
Py17XNL_10	AUGUSTUS	transcription_start_site	1707285	1707285	.	-	.	ID=Py17XNL_1000888.1-tss1;Parent=Py17XNL_1000888.1;Name=Py17XNL_1000888.1-tss1;transcript_id=Py17XNL_1000888.1;gene_name=conserved Plasmodium protein;locus_tag=Py17XNL_1000888
###
Py17XNL_10	AUGUSTUS	gene	1708576	1712094	0.33	+	.	ID=Py17XNL_1000889;gene_id=Py17XNL_1000889;gene_name=Py17XNL_1000889;Name=SR140;best_match=PY17X_1041700.1-p1;query_coverage=99.0;percentage_identity=100.0;locus_tag=Py17XNL_1000889
Py17XNL_10	AUGUSTUS	mRNA	1708576	1712094	0.33	+	.	ID=Py17XNL_1000889.1;Parent=Py17XNL_1000889;transcript_id=Py17XNL_1000889.1;gene_name=Py17XNL_1000889;Name=SR140.1;best_match=PY17X_1041700.1-p1;query_coverage=99.0;percentage_identity=100.0;locus_tag=Py17XNL_1000889;protein_id=Py17XNL_1000889.1-p1;product=U2 snRNP-associated SURP motif-containing protein, putative
Py17XNL_10	AUGUSTUS	transcription_start_site	1708576	1708576	.	+	.	ID=Py17XNL_1000889.1-tss1;Parent=Py17XNL_1000889.1;Name=Py17XNL_1000889.1-tss1;transcript_id=Py17XNL_1000889.1;gene_name=SR140;locus_tag=Py17XNL_1000889
Py17XNL_10	AUGUSTUS	five_prime_UTR	1708576	1708818	0.5	+	.	ID=Py17XNL_1000889.1-5UTR1;Parent=Py17XNL_1000889.1;Name=Py17XNL_1000889.1-5UTR1;transcript_id=Py17XNL_1000889.1;gene_name=SR140;locus_tag=Py17XNL_1000889
Py17XNL_10	AUGUSTUS	exon	1708576	1708881	.	+	.	ID=Py17XNL_1000889.1-exon1;Parent=Py17XNL_1000889.1;Name=Py17XNL_1000889.1-exon1;transcript_id=Py17XNL_1000889.1;gene_name=SR140;locus_tag=Py17XNL_1000889;protein_id=Py17XNL_1000889.1-p1;product=U2 snRNP-associated SURP motif-containing protein, putative
Py17XNL_10	AUGUSTUS	start_codon	1708819	1708821	.	+	0	ID=Py17XNL_1000889.1-start1;Parent=Py17XNL_1000889.1;Name=Py17XNL_1000889.1-start1;transcript_id=Py17XNL_1000889.1;gene_name=SR140;locus_tag=Py17XNL_1000889
Py17XNL_10	AUGUSTUS	CDS	1708819	1708881	1	+	0	ID=Py17XNL_1000889.1-CDS1;Parent=Py17XNL_1000889.1;Name=Py17XNL_1000889.1-p1;transcript_id=Py17XNL_1000889.1;gene_name=SR140;locus_tag=Py17XNL_1000889;protein_id=Py17XNL_1000889.1-p1;product=U2 snRNP-associated SURP motif-containing protein, putative
Py17XNL_10	AUGUSTUS	intron	1708882	1709100	1	+	.	ID=Py17XNL_1000889.1-intron1;Parent=Py17XNL_1000889.1;Name=Py17XNL_1000889.1-intron1;transcript_id=Py17XNL_1000889.1;gene_name=SR140;locus_tag=Py17XNL_1000889
Py17XNL_10	AUGUSTUS	CDS	1709101	1709185	1	+	0	ID=Py17XNL_1000889.1-CDS2;Parent=Py17XNL_1000889.1;Name=Py17XNL_1000889.1-p1;transcript_id=Py17XNL_1000889.1;gene_name=SR140;locus_tag=Py17XNL_1000889;protein_id=Py17XNL_1000889.1-p1;product=U2 snRNP-associated SURP motif-containing protein, putative
Py17XNL_10	AUGUSTUS	exon	1709101	1709185	.	+	.	ID=Py17XNL_1000889.1-exon2;Parent=Py17XNL_1000889.1;Name=Py17XNL_1000889.1-exon2;transcript_id=Py17XNL_1000889.1;gene_name=SR140;locus_tag=Py17XNL_1000889;protein_id=Py17XNL_1000889.1-p1;product=U2 snRNP-associated SURP motif-containing protein, putative
Py17XNL_10	AUGUSTUS	intron	1709186	1709326	1	+	.	ID=Py17XNL_1000889.1-intron2;Parent=Py17XNL_1000889.1;Name=Py17XNL_1000889.1-intron2;transcript_id=Py17XNL_1000889.1;gene_name=SR140;locus_tag=Py17XNL_1000889
Py17XNL_10	AUGUSTUS	CDS	1709327	1709415	1	+	2	ID=Py17XNL_1000889.1-CDS3;Parent=Py17XNL_1000889.1;Name=Py17XNL_1000889.1-p1;transcript_id=Py17XNL_1000889.1;gene_name=SR140;locus_tag=Py17XNL_1000889;protein_id=Py17XNL_1000889.1-p1;product=U2 snRNP-associated SURP motif-containing protein, putative
Py17XNL_10	AUGUSTUS	exon	1709327	1709415	.	+	.	ID=Py17XNL_1000889.1-exon3;Parent=Py17XNL_1000889.1;Name=Py17XNL_1000889.1-exon3;transcript_id=Py17XNL_1000889.1;gene_name=SR140;locus_tag=Py17XNL_1000889;protein_id=Py17XNL_1000889.1-p1;product=U2 snRNP-associated SURP motif-containing protein, putative
Py17XNL_10	AUGUSTUS	intron	1709416	1709544	1	+	.	ID=Py17XNL_1000889.1-intron3;Parent=Py17XNL_1000889.1;Name=Py17XNL_1000889.1-intron3;transcript_id=Py17XNL_1000889.1;gene_name=SR140;locus_tag=Py17XNL_1000889
Py17XNL_10	AUGUSTUS	CDS	1709545	1709644	1	+	0	ID=Py17XNL_1000889.1-CDS4;Parent=Py17XNL_1000889.1;Name=Py17XNL_1000889.1-p1;transcript_id=Py17XNL_1000889.1;gene_name=SR140;locus_tag=Py17XNL_1000889;protein_id=Py17XNL_1000889.1-p1;product=U2 snRNP-associated SURP motif-containing protein, putative
Py17XNL_10	AUGUSTUS	exon	1709545	1709644	.	+	.	ID=Py17XNL_1000889.1-exon4;Parent=Py17XNL_1000889.1;Name=Py17XNL_1000889.1-exon4;transcript_id=Py17XNL_1000889.1;gene_name=SR140;locus_tag=Py17XNL_1000889;protein_id=Py17XNL_1000889.1-p1;product=U2 snRNP-associated SURP motif-containing protein, putative
Py17XNL_10	AUGUSTUS	intron	1709645	1709812	1	+	.	ID=Py17XNL_1000889.1-intron4;Parent=Py17XNL_1000889.1;Name=Py17XNL_1000889.1-intron4;transcript_id=Py17XNL_1000889.1;gene_name=SR140;locus_tag=Py17XNL_1000889
Py17XNL_10	AUGUSTUS	CDS	1709813	1710006	1	+	2	ID=Py17XNL_1000889.1-CDS5;Parent=Py17XNL_1000889.1;Name=Py17XNL_1000889.1-p1;transcript_id=Py17XNL_1000889.1;gene_name=SR140;locus_tag=Py17XNL_1000889;protein_id=Py17XNL_1000889.1-p1;product=U2 snRNP-associated SURP motif-containing protein, putative
Py17XNL_10	AUGUSTUS	exon	1709813	1710006	.	+	.	ID=Py17XNL_1000889.1-exon5;Parent=Py17XNL_1000889.1;Name=Py17XNL_1000889.1-exon5;transcript_id=Py17XNL_1000889.1;gene_name=SR140;locus_tag=Py17XNL_1000889;protein_id=Py17XNL_1000889.1-p1;product=U2 snRNP-associated SURP motif-containing protein, putative
Py17XNL_10	AUGUSTUS	intron	1710007	1710158	1	+	.	ID=Py17XNL_1000889.1-intron5;Parent=Py17XNL_1000889.1;Name=Py17XNL_1000889.1-intron5;transcript_id=Py17XNL_1000889.1;gene_name=SR140;locus_tag=Py17XNL_1000889
Py17XNL_10	AUGUSTUS	CDS	1710159	1710775	1	+	0	ID=Py17XNL_1000889.1-CDS6;Parent=Py17XNL_1000889.1;Name=Py17XNL_1000889.1-p1;transcript_id=Py17XNL_1000889.1;gene_name=SR140;locus_tag=Py17XNL_1000889;protein_id=Py17XNL_1000889.1-p1;product=U2 snRNP-associated SURP motif-containing protein, putative
Py17XNL_10	AUGUSTUS	exon	1710159	1710775	.	+	.	ID=Py17XNL_1000889.1-exon6;Parent=Py17XNL_1000889.1;Name=Py17XNL_1000889.1-exon6;transcript_id=Py17XNL_1000889.1;gene_name=SR140;locus_tag=Py17XNL_1000889;protein_id=Py17XNL_1000889.1-p1;product=U2 snRNP-associated SURP motif-containing protein, putative
Py17XNL_10	AUGUSTUS	intron	1710776	1710918	1	+	.	ID=Py17XNL_1000889.1-intron6;Parent=Py17XNL_1000889.1;Name=Py17XNL_1000889.1-intron6;transcript_id=Py17XNL_1000889.1;gene_name=SR140;locus_tag=Py17XNL_1000889
Py17XNL_10	AUGUSTUS	CDS	1710919	1710996	1	+	1	ID=Py17XNL_1000889.1-CDS7;Parent=Py17XNL_1000889.1;Name=Py17XNL_1000889.1-p1;transcript_id=Py17XNL_1000889.1;gene_name=SR140;locus_tag=Py17XNL_1000889;protein_id=Py17XNL_1000889.1-p1;product=U2 snRNP-associated SURP motif-containing protein, putative
Py17XNL_10	AUGUSTUS	exon	1710919	1710996	.	+	.	ID=Py17XNL_1000889.1-exon7;Parent=Py17XNL_1000889.1;Name=Py17XNL_1000889.1-exon7;transcript_id=Py17XNL_1000889.1;gene_name=SR140;locus_tag=Py17XNL_1000889;protein_id=Py17XNL_1000889.1-p1;product=U2 snRNP-associated SURP motif-containing protein, putative
Py17XNL_10	AUGUSTUS	intron	1710997	1711150	1	+	.	ID=Py17XNL_1000889.1-intron7;Parent=Py17XNL_1000889.1;Name=Py17XNL_1000889.1-intron7;transcript_id=Py17XNL_1000889.1;gene_name=SR140;locus_tag=Py17XNL_1000889
Py17XNL_10	AUGUSTUS	CDS	1711151	1711265	1	+	1	ID=Py17XNL_1000889.1-CDS8;Parent=Py17XNL_1000889.1;Name=Py17XNL_1000889.1-p1;transcript_id=Py17XNL_1000889.1;gene_name=SR140;locus_tag=Py17XNL_1000889;protein_id=Py17XNL_1000889.1-p1;product=U2 snRNP-associated SURP motif-containing protein, putative
Py17XNL_10	AUGUSTUS	exon	1711151	1711265	.	+	.	ID=Py17XNL_1000889.1-exon8;Parent=Py17XNL_1000889.1;Name=Py17XNL_1000889.1-exon8;transcript_id=Py17XNL_1000889.1;gene_name=SR140;locus_tag=Py17XNL_1000889;protein_id=Py17XNL_1000889.1-p1;product=U2 snRNP-associated SURP motif-containing protein, putative
Py17XNL_10	AUGUSTUS	intron	1711266	1711416	1	+	.	ID=Py17XNL_1000889.1-intron8;Parent=Py17XNL_1000889.1;Name=Py17XNL_1000889.1-intron8;transcript_id=Py17XNL_1000889.1;gene_name=SR140;locus_tag=Py17XNL_1000889
Py17XNL_10	AUGUSTUS	CDS	1711417	1712058	0.99	+	0	ID=Py17XNL_1000889.1-CDS9;Parent=Py17XNL_1000889.1;Name=Py17XNL_1000889.1-p1;transcript_id=Py17XNL_1000889.1;gene_name=SR140;locus_tag=Py17XNL_1000889;protein_id=Py17XNL_1000889.1-p1;product=U2 snRNP-associated SURP motif-containing protein, putative
Py17XNL_10	AUGUSTUS	exon	1711417	1712094	.	+	.	ID=Py17XNL_1000889.1-exon9;Parent=Py17XNL_1000889.1;Name=Py17XNL_1000889.1-exon9;transcript_id=Py17XNL_1000889.1;gene_name=SR140;locus_tag=Py17XNL_1000889;protein_id=Py17XNL_1000889.1-p1;product=U2 snRNP-associated SURP motif-containing protein, putative
Py17XNL_10	AUGUSTUS	stop_codon	1712056	1712058	.	+	0	ID=Py17XNL_1000889.1-stop1;Parent=Py17XNL_1000889.1;Name=Py17XNL_1000889.1-stop1;transcript_id=Py17XNL_1000889.1;gene_name=SR140;locus_tag=Py17XNL_1000889
Py17XNL_10	AUGUSTUS	three_prime_UTR	1712059	1712094	0.61	+	.	ID=Py17XNL_1000889.1-3UTR1;Parent=Py17XNL_1000889.1;Name=Py17XNL_1000889.1-3UTR1;transcript_id=Py17XNL_1000889.1;gene_name=SR140;locus_tag=Py17XNL_1000889
Py17XNL_10	AUGUSTUS	transcription_end_site	1712094	1712094	.	+	.	ID=Py17XNL_1000889.1-tts1;Parent=Py17XNL_1000889.1;Name=Py17XNL_1000889.1-tts1;transcript_id=Py17XNL_1000889.1;gene_name=SR140;locus_tag=Py17XNL_1000889
###
Py17XNL_10	AUGUSTUS	gene	1715786	1717965	0.09	+	.	ID=Py17XNL_1000890;gene_id=Py17XNL_1000890;gene_name=Py17XNL_1000890;Name=zinc finger protein;best_match=PY17X_1042000.1-p1;query_coverage=99.0;percentage_identity=100.0;locus_tag=Py17XNL_1000890
Py17XNL_10	AUGUSTUS	mRNA	1715786	1717965	0.09	+	.	ID=Py17XNL_1000890.1;Parent=Py17XNL_1000890;transcript_id=Py17XNL_1000890.1;gene_name=Py17XNL_1000890;Name=zinc finger protein.1;best_match=PY17X_1042000.1-p1;query_coverage=99.0;percentage_identity=100.0;locus_tag=Py17XNL_1000890;protein_id=Py17XNL_1000890.1-p1;product=zinc finger protein, putative
Py17XNL_10	AUGUSTUS	transcription_start_site	1715786	1715786	.	+	.	ID=Py17XNL_1000890.1-tss1;Parent=Py17XNL_1000890.1;Name=Py17XNL_1000890.1-tss1;transcript_id=Py17XNL_1000890.1;gene_name=zinc finger protein;locus_tag=Py17XNL_1000890
Py17XNL_10	AUGUSTUS	five_prime_UTR	1715786	1716116	0.39	+	.	ID=Py17XNL_1000890.1-5UTR1;Parent=Py17XNL_1000890.1;Name=Py17XNL_1000890.1-5UTR1;transcript_id=Py17XNL_1000890.1;gene_name=zinc finger protein;locus_tag=Py17XNL_1000890
Py17XNL_10	AUGUSTUS	exon	1715786	1717965	.	+	.	ID=Py17XNL_1000890.1-exon1;Parent=Py17XNL_1000890.1;Name=Py17XNL_1000890.1-exon1;transcript_id=Py17XNL_1000890.1;gene_name=zinc finger protein;locus_tag=Py17XNL_1000890;protein_id=Py17XNL_1000890.1-p1;product=zinc finger protein, putative
Py17XNL_10	AUGUSTUS	start_codon	1716117	1716119	.	+	0	ID=Py17XNL_1000890.1-start1;Parent=Py17XNL_1000890.1;Name=Py17XNL_1000890.1-start1;transcript_id=Py17XNL_1000890.1;gene_name=zinc finger protein;locus_tag=Py17XNL_1000890
Py17XNL_10	AUGUSTUS	CDS	1716117	1717676	1	+	0	ID=Py17XNL_1000890.1-CDS1;Parent=Py17XNL_1000890.1;Name=Py17XNL_1000890.1-p1;transcript_id=Py17XNL_1000890.1;gene_name=zinc finger protein;locus_tag=Py17XNL_1000890;protein_id=Py17XNL_1000890.1-p1;product=zinc finger protein, putative
Py17XNL_10	AUGUSTUS	stop_codon	1717674	1717676	.	+	0	ID=Py17XNL_1000890.1-stop1;Parent=Py17XNL_1000890.1;Name=Py17XNL_1000890.1-stop1;transcript_id=Py17XNL_1000890.1;gene_name=zinc finger protein;locus_tag=Py17XNL_1000890
Py17XNL_10	AUGUSTUS	three_prime_UTR	1717677	1717965	0.21	+	.	ID=Py17XNL_1000890.1-3UTR1;Parent=Py17XNL_1000890.1;Name=Py17XNL_1000890.1-3UTR1;transcript_id=Py17XNL_1000890.1;gene_name=zinc finger protein;locus_tag=Py17XNL_1000890
Py17XNL_10	AUGUSTUS	transcription_end_site	1717965	1717965	.	+	.	ID=Py17XNL_1000890.1-tts1;Parent=Py17XNL_1000890.1;Name=Py17XNL_1000890.1-tts1;transcript_id=Py17XNL_1000890.1;gene_name=zinc finger protein;locus_tag=Py17XNL_1000890
###
Py17XNL_10	AUGUSTUS	gene	1718806	1721180	0.3	+	.	ID=Py17XNL_1000891;gene_id=Py17XNL_1000891;gene_name=Py17XNL_1000891;Name=RPN6;best_match=PY17X_1042100.1-p1;query_coverage=99.0;percentage_identity=100.0;locus_tag=Py17XNL_1000891
Py17XNL_10	AUGUSTUS	mRNA	1718806	1721180	0.3	+	.	ID=Py17XNL_1000891.1;Parent=Py17XNL_1000891;transcript_id=Py17XNL_1000891.1;gene_name=Py17XNL_1000891;Name=RPN6.1;best_match=PY17X_1042100.1-p1;query_coverage=99.0;percentage_identity=100.0;locus_tag=Py17XNL_1000891;protein_id=Py17XNL_1000891.1-p1;product=26S proteasome regulatory subunit RPN6, putative
Py17XNL_10	AUGUSTUS	transcription_start_site	1718806	1718806	.	+	.	ID=Py17XNL_1000891.1-tss1;Parent=Py17XNL_1000891.1;Name=Py17XNL_1000891.1-tss1;transcript_id=Py17XNL_1000891.1;gene_name=RPN6;locus_tag=Py17XNL_1000891
Py17XNL_10	AUGUSTUS	five_prime_UTR	1718806	1719233	0.43	+	.	ID=Py17XNL_1000891.1-5UTR1;Parent=Py17XNL_1000891.1;Name=Py17XNL_1000891.1-5UTR1;transcript_id=Py17XNL_1000891.1;gene_name=RPN6;locus_tag=Py17XNL_1000891
Py17XNL_10	AUGUSTUS	exon	1718806	1721180	.	+	.	ID=Py17XNL_1000891.1-exon1;Parent=Py17XNL_1000891.1;Name=Py17XNL_1000891.1-exon1;transcript_id=Py17XNL_1000891.1;gene_name=RPN6;locus_tag=Py17XNL_1000891;protein_id=Py17XNL_1000891.1-p1;product=26S proteasome regulatory subunit RPN6, putative
Py17XNL_10	AUGUSTUS	start_codon	1719234	1719236	.	+	0	ID=Py17XNL_1000891.1-start1;Parent=Py17XNL_1000891.1;Name=Py17XNL_1000891.1-start1;transcript_id=Py17XNL_1000891.1;gene_name=RPN6;locus_tag=Py17XNL_1000891
Py17XNL_10	AUGUSTUS	CDS	1719234	1721102	1	+	0	ID=Py17XNL_1000891.1-CDS1;Parent=Py17XNL_1000891.1;Name=Py17XNL_1000891.1-p1;transcript_id=Py17XNL_1000891.1;gene_name=RPN6;locus_tag=Py17XNL_1000891;protein_id=Py17XNL_1000891.1-p1;product=26S proteasome regulatory subunit RPN6, putative
Py17XNL_10	AUGUSTUS	stop_codon	1721100	1721102	.	+	0	ID=Py17XNL_1000891.1-stop1;Parent=Py17XNL_1000891.1;Name=Py17XNL_1000891.1-stop1;transcript_id=Py17XNL_1000891.1;gene_name=RPN6;locus_tag=Py17XNL_1000891
Py17XNL_10	AUGUSTUS	three_prime_UTR	1721103	1721180	0.74	+	.	ID=Py17XNL_1000891.1-3UTR1;Parent=Py17XNL_1000891.1;Name=Py17XNL_1000891.1-3UTR1;transcript_id=Py17XNL_1000891.1;gene_name=RPN6;locus_tag=Py17XNL_1000891
Py17XNL_10	AUGUSTUS	transcription_end_site	1721180	1721180	.	+	.	ID=Py17XNL_1000891.1-tts1;Parent=Py17XNL_1000891.1;Name=Py17XNL_1000891.1-tts1;transcript_id=Py17XNL_1000891.1;gene_name=RPN6;locus_tag=Py17XNL_1000891
###
Py17XNL_10	AUGUSTUS	gene	1721270	1722645	0.43	-	.	ID=Py17XNL_1000892;gene_id=Py17XNL_1000892;gene_name=Py17XNL_1000892;Name=cytochrome c oxidase subunit ApiCOX19;best_match=PY17X_1042200.1-p1;query_coverage=99.0;percentage_identity=100.0;locus_tag=Py17XNL_1000892
Py17XNL_10	AUGUSTUS	mRNA	1721270	1722645	0.43	-	.	ID=Py17XNL_1000892.1;Parent=Py17XNL_1000892;transcript_id=Py17XNL_1000892.1;gene_name=Py17XNL_1000892;Name=cytochrome c oxidase subunit ApiCOX19.1;best_match=PY17X_1042200.1-p1;query_coverage=99.0;percentage_identity=100.0;locus_tag=Py17XNL_1000892;protein_id=Py17XNL_1000892.1-p1;product=cytochrome c oxidase subunit ApiCOX19, putative
Py17XNL_10	AUGUSTUS	transcription_end_site	1721270	1721270	.	-	.	ID=Py17XNL_1000892.1-tts1;Parent=Py17XNL_1000892.1;Name=Py17XNL_1000892.1-tts1;transcript_id=Py17XNL_1000892.1;gene_name=cytochrome c oxidase subunit ApiCOX19;locus_tag=Py17XNL_1000892
Py17XNL_10	AUGUSTUS	three_prime_UTR	1721270	1721864	0.45	-	.	ID=Py17XNL_1000892.1-3UTR1;Parent=Py17XNL_1000892.1;Name=Py17XNL_1000892.1-3UTR1;transcript_id=Py17XNL_1000892.1;gene_name=cytochrome c oxidase subunit ApiCOX19;locus_tag=Py17XNL_1000892
Py17XNL_10	AUGUSTUS	exon	1721270	1722645	.	-	.	ID=Py17XNL_1000892.1-exon1;Parent=Py17XNL_1000892.1;Name=Py17XNL_1000892.1-exon1;transcript_id=Py17XNL_1000892.1;gene_name=cytochrome c oxidase subunit ApiCOX19;locus_tag=Py17XNL_1000892;protein_id=Py17XNL_1000892.1-p1;product=cytochrome c oxidase subunit ApiCOX19, putative
Py17XNL_10	AUGUSTUS	stop_codon	1721865	1721867	.	-	0	ID=Py17XNL_1000892.1-stop1;Parent=Py17XNL_1000892.1;Name=Py17XNL_1000892.1-stop1;transcript_id=Py17XNL_1000892.1;gene_name=cytochrome c oxidase subunit ApiCOX19;locus_tag=Py17XNL_1000892
Py17XNL_10	AUGUSTUS	CDS	1721865	1722428	0.99	-	0	ID=Py17XNL_1000892.1-CDS1;Parent=Py17XNL_1000892.1;Name=Py17XNL_1000892.1-p1;transcript_id=Py17XNL_1000892.1;gene_name=cytochrome c oxidase subunit ApiCOX19;locus_tag=Py17XNL_1000892;protein_id=Py17XNL_1000892.1-p1;product=cytochrome c oxidase subunit ApiCOX19, putative
Py17XNL_10	AUGUSTUS	start_codon	1722426	1722428	.	-	0	ID=Py17XNL_1000892.1-start1;Parent=Py17XNL_1000892.1;Name=Py17XNL_1000892.1-start1;transcript_id=Py17XNL_1000892.1;gene_name=cytochrome c oxidase subunit ApiCOX19;locus_tag=Py17XNL_1000892
Py17XNL_10	AUGUSTUS	five_prime_UTR	1722429	1722645	0.92	-	.	ID=Py17XNL_1000892.1-5UTR1;Parent=Py17XNL_1000892.1;Name=Py17XNL_1000892.1-5UTR1;transcript_id=Py17XNL_1000892.1;gene_name=cytochrome c oxidase subunit ApiCOX19;locus_tag=Py17XNL_1000892
Py17XNL_10	AUGUSTUS	transcription_start_site	1722645	1722645	.	-	.	ID=Py17XNL_1000892.1-tss1;Parent=Py17XNL_1000892.1;Name=Py17XNL_1000892.1-tss1;transcript_id=Py17XNL_1000892.1;gene_name=cytochrome c oxidase subunit ApiCOX19;locus_tag=Py17XNL_1000892
###
Py17XNL_10	AUGUSTUS	gene	1723630	1726385	0.09	-	.	ID=Py17XNL_1000893;gene_id=Py17XNL_1000893;gene_name=Py17XNL_1000893;Name=pseudouridine synthase;best_match=PY17X_1042300.1-p1;query_coverage=99.0;percentage_identity=100.0;locus_tag=Py17XNL_1000893
Py17XNL_10	AUGUSTUS	mRNA	1723630	1726385	0.09	-	.	ID=Py17XNL_1000893.1;Parent=Py17XNL_1000893;transcript_id=Py17XNL_1000893.1;gene_name=Py17XNL_1000893;Name=pseudouridine synthase.1;best_match=PY17X_1042300.1-p1;query_coverage=99.0;percentage_identity=100.0;locus_tag=Py17XNL_1000893;protein_id=Py17XNL_1000893.1-p1;product=pseudouridine synthase, putative
Py17XNL_10	AUGUSTUS	transcription_end_site	1723630	1723630	.	-	.	ID=Py17XNL_1000893.1-tts1;Parent=Py17XNL_1000893.1;Name=Py17XNL_1000893.1-tts1;transcript_id=Py17XNL_1000893.1;gene_name=pseudouridine synthase;locus_tag=Py17XNL_1000893
Py17XNL_10	AUGUSTUS	three_prime_UTR	1723630	1723716	0.17	-	.	ID=Py17XNL_1000893.1-3UTR1;Parent=Py17XNL_1000893.1;Name=Py17XNL_1000893.1-3UTR1;transcript_id=Py17XNL_1000893.1;gene_name=pseudouridine synthase;locus_tag=Py17XNL_1000893
Py17XNL_10	AUGUSTUS	exon	1723630	1726385	.	-	.	ID=Py17XNL_1000893.1-exon1;Parent=Py17XNL_1000893.1;Name=Py17XNL_1000893.1-exon1;transcript_id=Py17XNL_1000893.1;gene_name=pseudouridine synthase;locus_tag=Py17XNL_1000893;protein_id=Py17XNL_1000893.1-p1;product=pseudouridine synthase, putative
Py17XNL_10	AUGUSTUS	stop_codon	1723717	1723719	.	-	0	ID=Py17XNL_1000893.1-stop1;Parent=Py17XNL_1000893.1;Name=Py17XNL_1000893.1-stop1;transcript_id=Py17XNL_1000893.1;gene_name=pseudouridine synthase;locus_tag=Py17XNL_1000893
Py17XNL_10	AUGUSTUS	CDS	1723717	1726140	1	-	0	ID=Py17XNL_1000893.1-CDS1;Parent=Py17XNL_1000893.1;Name=Py17XNL_1000893.1-p1;transcript_id=Py17XNL_1000893.1;gene_name=pseudouridine synthase;locus_tag=Py17XNL_1000893;protein_id=Py17XNL_1000893.1-p1;product=pseudouridine synthase, putative
Py17XNL_10	AUGUSTUS	start_codon	1726138	1726140	.	-	0	ID=Py17XNL_1000893.1-start1;Parent=Py17XNL_1000893.1;Name=Py17XNL_1000893.1-start1;transcript_id=Py17XNL_1000893.1;gene_name=pseudouridine synthase;locus_tag=Py17XNL_1000893
Py17XNL_10	AUGUSTUS	five_prime_UTR	1726141	1726385	0.42	-	.	ID=Py17XNL_1000893.1-5UTR1;Parent=Py17XNL_1000893.1;Name=Py17XNL_1000893.1-5UTR1;transcript_id=Py17XNL_1000893.1;gene_name=pseudouridine synthase;locus_tag=Py17XNL_1000893
Py17XNL_10	AUGUSTUS	transcription_start_site	1726385	1726385	.	-	.	ID=Py17XNL_1000893.1-tss1;Parent=Py17XNL_1000893.1;Name=Py17XNL_1000893.1-tss1;transcript_id=Py17XNL_1000893.1;gene_name=pseudouridine synthase;locus_tag=Py17XNL_1000893
###
Py17XNL_10	AUGUSTUS	gene	1726886	1730767	0.09	+	.	ID=Py17XNL_1000894;gene_id=Py17XNL_1000894;gene_name=Py17XNL_1000894;Name=conserved Plasmodium protein;best_match=PY17X_1042400.1-p1;query_coverage=99.0;percentage_identity=93.865;locus_tag=Py17XNL_1000894
Py17XNL_10	AUGUSTUS	mRNA	1726886	1730767	0.09	+	.	ID=Py17XNL_1000894.1;Parent=Py17XNL_1000894;transcript_id=Py17XNL_1000894.1;gene_name=Py17XNL_1000894;Name=conserved Plasmodium protein.1;best_match=PY17X_1042400.1-p1;query_coverage=99.0;percentage_identity=93.865;locus_tag=Py17XNL_1000894;protein_id=Py17XNL_1000894.1-p1;product=conserved Plasmodium protein, unknown function
Py17XNL_10	AUGUSTUS	transcription_start_site	1726886	1726886	.	+	.	ID=Py17XNL_1000894.1-tss1;Parent=Py17XNL_1000894.1;Name=Py17XNL_1000894.1-tss1;transcript_id=Py17XNL_1000894.1;gene_name=conserved Plasmodium protein;locus_tag=Py17XNL_1000894
Py17XNL_10	AUGUSTUS	five_prime_UTR	1726886	1726933	0.2	+	.	ID=Py17XNL_1000894.1-5UTR1;Parent=Py17XNL_1000894.1;Name=Py17XNL_1000894.1-5UTR1;transcript_id=Py17XNL_1000894.1;gene_name=conserved Plasmodium protein;locus_tag=Py17XNL_1000894
Py17XNL_10	AUGUSTUS	exon	1726886	1726933	.	+	.	ID=Py17XNL_1000894.1-exon1;Parent=Py17XNL_1000894.1;Name=Py17XNL_1000894.1-exon1;transcript_id=Py17XNL_1000894.1;gene_name=conserved Plasmodium protein;locus_tag=Py17XNL_1000894;protein_id=Py17XNL_1000894.1-p1;product=conserved Plasmodium protein, unknown function
Py17XNL_10	AUGUSTUS	five_prime_UTR	1727022	1727322	0.83	+	.	ID=Py17XNL_1000894.1-5UTR2;Parent=Py17XNL_1000894.1;Name=Py17XNL_1000894.1-5UTR2;transcript_id=Py17XNL_1000894.1;gene_name=conserved Plasmodium protein;locus_tag=Py17XNL_1000894
Py17XNL_10	AUGUSTUS	exon	1727022	1727410	.	+	.	ID=Py17XNL_1000894.1-exon2;Parent=Py17XNL_1000894.1;Name=Py17XNL_1000894.1-exon2;transcript_id=Py17XNL_1000894.1;gene_name=conserved Plasmodium protein;locus_tag=Py17XNL_1000894;protein_id=Py17XNL_1000894.1-p1;product=conserved Plasmodium protein, unknown function
Py17XNL_10	AUGUSTUS	start_codon	1727323	1727325	.	+	0	ID=Py17XNL_1000894.1-start1;Parent=Py17XNL_1000894.1;Name=Py17XNL_1000894.1-start1;transcript_id=Py17XNL_1000894.1;gene_name=conserved Plasmodium protein;locus_tag=Py17XNL_1000894
Py17XNL_10	AUGUSTUS	CDS	1727323	1727410	0.84	+	0	ID=Py17XNL_1000894.1-CDS1;Parent=Py17XNL_1000894.1;Name=Py17XNL_1000894.1-p1;transcript_id=Py17XNL_1000894.1;gene_name=conserved Plasmodium protein;locus_tag=Py17XNL_1000894;protein_id=Py17XNL_1000894.1-p1;product=conserved Plasmodium protein, unknown function
Py17XNL_10	AUGUSTUS	intron	1727411	1727752	1	+	.	ID=Py17XNL_1000894.1-intron1;Parent=Py17XNL_1000894.1;Name=Py17XNL_1000894.1-intron1;transcript_id=Py17XNL_1000894.1;gene_name=conserved Plasmodium protein;locus_tag=Py17XNL_1000894
Py17XNL_10	AUGUSTUS	CDS	1727753	1727869	0.86	+	2	ID=Py17XNL_1000894.1-CDS2;Parent=Py17XNL_1000894.1;Name=Py17XNL_1000894.1-p1;transcript_id=Py17XNL_1000894.1;gene_name=conserved Plasmodium protein;locus_tag=Py17XNL_1000894;protein_id=Py17XNL_1000894.1-p1;product=conserved Plasmodium protein, unknown function
Py17XNL_10	AUGUSTUS	exon	1727753	1727869	.	+	.	ID=Py17XNL_1000894.1-exon3;Parent=Py17XNL_1000894.1;Name=Py17XNL_1000894.1-exon3;transcript_id=Py17XNL_1000894.1;gene_name=conserved Plasmodium protein;locus_tag=Py17XNL_1000894;protein_id=Py17XNL_1000894.1-p1;product=conserved Plasmodium protein, unknown function
Py17XNL_10	AUGUSTUS	intron	1727870	1727959	0.71	+	.	ID=Py17XNL_1000894.1-intron2;Parent=Py17XNL_1000894.1;Name=Py17XNL_1000894.1-intron2;transcript_id=Py17XNL_1000894.1;gene_name=conserved Plasmodium protein;locus_tag=Py17XNL_1000894
Py17XNL_10	AUGUSTUS	CDS	1727960	1728021	0.71	+	2	ID=Py17XNL_1000894.1-CDS3;Parent=Py17XNL_1000894.1;Name=Py17XNL_1000894.1-p1;transcript_id=Py17XNL_1000894.1;gene_name=conserved Plasmodium protein;locus_tag=Py17XNL_1000894;protein_id=Py17XNL_1000894.1-p1;product=conserved Plasmodium protein, unknown function
Py17XNL_10	AUGUSTUS	exon	1727960	1728021	.	+	.	ID=Py17XNL_1000894.1-exon4;Parent=Py17XNL_1000894.1;Name=Py17XNL_1000894.1-exon4;transcript_id=Py17XNL_1000894.1;gene_name=conserved Plasmodium protein;locus_tag=Py17XNL_1000894;protein_id=Py17XNL_1000894.1-p1;product=conserved Plasmodium protein, unknown function
Py17XNL_10	AUGUSTUS	intron	1728022	1728173	1	+	.	ID=Py17XNL_1000894.1-intron3;Parent=Py17XNL_1000894.1;Name=Py17XNL_1000894.1-intron3;transcript_id=Py17XNL_1000894.1;gene_name=conserved Plasmodium protein;locus_tag=Py17XNL_1000894
Py17XNL_10	AUGUSTUS	CDS	1728174	1728326	1	+	0	ID=Py17XNL_1000894.1-CDS4;Parent=Py17XNL_1000894.1;Name=Py17XNL_1000894.1-p1;transcript_id=Py17XNL_1000894.1;gene_name=conserved Plasmodium protein;locus_tag=Py17XNL_1000894;protein_id=Py17XNL_1000894.1-p1;product=conserved Plasmodium protein, unknown function
Py17XNL_10	AUGUSTUS	exon	1728174	1728326	.	+	.	ID=Py17XNL_1000894.1-exon5;Parent=Py17XNL_1000894.1;Name=Py17XNL_1000894.1-exon5;transcript_id=Py17XNL_1000894.1;gene_name=conserved Plasmodium protein;locus_tag=Py17XNL_1000894;protein_id=Py17XNL_1000894.1-p1;product=conserved Plasmodium protein, unknown function
Py17XNL_10	AUGUSTUS	intron	1728327	1728498	1	+	.	ID=Py17XNL_1000894.1-intron4;Parent=Py17XNL_1000894.1;Name=Py17XNL_1000894.1-intron4;transcript_id=Py17XNL_1000894.1;gene_name=conserved Plasmodium protein;locus_tag=Py17XNL_1000894
Py17XNL_10	AUGUSTUS	CDS	1728499	1728579	1	+	0	ID=Py17XNL_1000894.1-CDS5;Parent=Py17XNL_1000894.1;Name=Py17XNL_1000894.1-p1;transcript_id=Py17XNL_1000894.1;gene_name=conserved Plasmodium protein;locus_tag=Py17XNL_1000894;protein_id=Py17XNL_1000894.1-p1;product=conserved Plasmodium protein, unknown function
Py17XNL_10	AUGUSTUS	exon	1728499	1728579	.	+	.	ID=Py17XNL_1000894.1-exon6;Parent=Py17XNL_1000894.1;Name=Py17XNL_1000894.1-exon6;transcript_id=Py17XNL_1000894.1;gene_name=conserved Plasmodium protein;locus_tag=Py17XNL_1000894;protein_id=Py17XNL_1000894.1-p1;product=conserved Plasmodium protein, unknown function
Py17XNL_10	AUGUSTUS	intron	1728580	1728692	1	+	.	ID=Py17XNL_1000894.1-intron5;Parent=Py17XNL_1000894.1;Name=Py17XNL_1000894.1-intron5;transcript_id=Py17XNL_1000894.1;gene_name=conserved Plasmodium protein;locus_tag=Py17XNL_1000894
Py17XNL_10	AUGUSTUS	CDS	1728693	1728763	1	+	0	ID=Py17XNL_1000894.1-CDS6;Parent=Py17XNL_1000894.1;Name=Py17XNL_1000894.1-p1;transcript_id=Py17XNL_1000894.1;gene_name=conserved Plasmodium protein;locus_tag=Py17XNL_1000894;protein_id=Py17XNL_1000894.1-p1;product=conserved Plasmodium protein, unknown function
Py17XNL_10	AUGUSTUS	exon	1728693	1728763	.	+	.	ID=Py17XNL_1000894.1-exon7;Parent=Py17XNL_1000894.1;Name=Py17XNL_1000894.1-exon7;transcript_id=Py17XNL_1000894.1;gene_name=conserved Plasmodium protein;locus_tag=Py17XNL_1000894;protein_id=Py17XNL_1000894.1-p1;product=conserved Plasmodium protein, unknown function
Py17XNL_10	AUGUSTUS	intron	1728764	1728867	1	+	.	ID=Py17XNL_1000894.1-intron6;Parent=Py17XNL_1000894.1;Name=Py17XNL_1000894.1-intron6;transcript_id=Py17XNL_1000894.1;gene_name=conserved Plasmodium protein;locus_tag=Py17XNL_1000894
Py17XNL_10	AUGUSTUS	CDS	1728868	1728994	1	+	1	ID=Py17XNL_1000894.1-CDS7;Parent=Py17XNL_1000894.1;Name=Py17XNL_1000894.1-p1;transcript_id=Py17XNL_1000894.1;gene_name=conserved Plasmodium protein;locus_tag=Py17XNL_1000894;protein_id=Py17XNL_1000894.1-p1;product=conserved Plasmodium protein, unknown function
Py17XNL_10	AUGUSTUS	exon	1728868	1728994	.	+	.	ID=Py17XNL_1000894.1-exon8;Parent=Py17XNL_1000894.1;Name=Py17XNL_1000894.1-exon8;transcript_id=Py17XNL_1000894.1;gene_name=conserved Plasmodium protein;locus_tag=Py17XNL_1000894;protein_id=Py17XNL_1000894.1-p1;product=conserved Plasmodium protein, unknown function
Py17XNL_10	AUGUSTUS	intron	1728995	1729129	1	+	.	ID=Py17XNL_1000894.1-intron7;Parent=Py17XNL_1000894.1;Name=Py17XNL_1000894.1-intron7;transcript_id=Py17XNL_1000894.1;gene_name=conserved Plasmodium protein;locus_tag=Py17XNL_1000894
Py17XNL_10	AUGUSTUS	CDS	1729130	1729211	1	+	0	ID=Py17XNL_1000894.1-CDS8;Parent=Py17XNL_1000894.1;Name=Py17XNL_1000894.1-p1;transcript_id=Py17XNL_1000894.1;gene_name=conserved Plasmodium protein;locus_tag=Py17XNL_1000894;protein_id=Py17XNL_1000894.1-p1;product=conserved Plasmodium protein, unknown function
Py17XNL_10	AUGUSTUS	exon	1729130	1729211	.	+	.	ID=Py17XNL_1000894.1-exon9;Parent=Py17XNL_1000894.1;Name=Py17XNL_1000894.1-exon9;transcript_id=Py17XNL_1000894.1;gene_name=conserved Plasmodium protein;locus_tag=Py17XNL_1000894;protein_id=Py17XNL_1000894.1-p1;product=conserved Plasmodium protein, unknown function
Py17XNL_10	AUGUSTUS	intron	1729212	1729379	1	+	.	ID=Py17XNL_1000894.1-intron8;Parent=Py17XNL_1000894.1;Name=Py17XNL_1000894.1-intron8;transcript_id=Py17XNL_1000894.1;gene_name=conserved Plasmodium protein;locus_tag=Py17XNL_1000894
Py17XNL_10	AUGUSTUS	CDS	1729380	1729428	1	+	2	ID=Py17XNL_1000894.1-CDS9;Parent=Py17XNL_1000894.1;Name=Py17XNL_1000894.1-p1;transcript_id=Py17XNL_1000894.1;gene_name=conserved Plasmodium protein;locus_tag=Py17XNL_1000894;protein_id=Py17XNL_1000894.1-p1;product=conserved Plasmodium protein, unknown function
Py17XNL_10	AUGUSTUS	exon	1729380	1729428	.	+	.	ID=Py17XNL_1000894.1-exon10;Parent=Py17XNL_1000894.1;Name=Py17XNL_1000894.1-exon10;transcript_id=Py17XNL_1000894.1;gene_name=conserved Plasmodium protein;locus_tag=Py17XNL_1000894;protein_id=Py17XNL_1000894.1-p1;product=conserved Plasmodium protein, unknown function
Py17XNL_10	AUGUSTUS	intron	1729429	1729515	1	+	.	ID=Py17XNL_1000894.1-intron9;Parent=Py17XNL_1000894.1;Name=Py17XNL_1000894.1-intron9;transcript_id=Py17XNL_1000894.1;gene_name=conserved Plasmodium protein;locus_tag=Py17XNL_1000894
Py17XNL_10	AUGUSTUS	CDS	1729516	1729630	1	+	1	ID=Py17XNL_1000894.1-CDS10;Parent=Py17XNL_1000894.1;Name=Py17XNL_1000894.1-p1;transcript_id=Py17XNL_1000894.1;gene_name=conserved Plasmodium protein;locus_tag=Py17XNL_1000894;protein_id=Py17XNL_1000894.1-p1;product=conserved Plasmodium protein, unknown function
Py17XNL_10	AUGUSTUS	exon	1729516	1729630	.	+	.	ID=Py17XNL_1000894.1-exon11;Parent=Py17XNL_1000894.1;Name=Py17XNL_1000894.1-exon11;transcript_id=Py17XNL_1000894.1;gene_name=conserved Plasmodium protein;locus_tag=Py17XNL_1000894;protein_id=Py17XNL_1000894.1-p1;product=conserved Plasmodium protein, unknown function
Py17XNL_10	AUGUSTUS	intron	1729631	1729771	1	+	.	ID=Py17XNL_1000894.1-intron10;Parent=Py17XNL_1000894.1;Name=Py17XNL_1000894.1-intron10;transcript_id=Py17XNL_1000894.1;gene_name=conserved Plasmodium protein;locus_tag=Py17XNL_1000894
Py17XNL_10	AUGUSTUS	CDS	1729772	1729840	1	+	0	ID=Py17XNL_1000894.1-CDS11;Parent=Py17XNL_1000894.1;Name=Py17XNL_1000894.1-p1;transcript_id=Py17XNL_1000894.1;gene_name=conserved Plasmodium protein;locus_tag=Py17XNL_1000894;protein_id=Py17XNL_1000894.1-p1;product=conserved Plasmodium protein, unknown function
Py17XNL_10	AUGUSTUS	exon	1729772	1729840	.	+	.	ID=Py17XNL_1000894.1-exon12;Parent=Py17XNL_1000894.1;Name=Py17XNL_1000894.1-exon12;transcript_id=Py17XNL_1000894.1;gene_name=conserved Plasmodium protein;locus_tag=Py17XNL_1000894;protein_id=Py17XNL_1000894.1-p1;product=conserved Plasmodium protein, unknown function
Py17XNL_10	AUGUSTUS	intron	1729841	1729958	1	+	.	ID=Py17XNL_1000894.1-intron11;Parent=Py17XNL_1000894.1;Name=Py17XNL_1000894.1-intron11;transcript_id=Py17XNL_1000894.1;gene_name=conserved Plasmodium protein;locus_tag=Py17XNL_1000894
Py17XNL_10	AUGUSTUS	CDS	1729959	1730036	1	+	0	ID=Py17XNL_1000894.1-CDS12;Parent=Py17XNL_1000894.1;Name=Py17XNL_1000894.1-p1;transcript_id=Py17XNL_1000894.1;gene_name=conserved Plasmodium protein;locus_tag=Py17XNL_1000894;protein_id=Py17XNL_1000894.1-p1;product=conserved Plasmodium protein, unknown function
Py17XNL_10	AUGUSTUS	exon	1729959	1730036	.	+	.	ID=Py17XNL_1000894.1-exon13;Parent=Py17XNL_1000894.1;Name=Py17XNL_1000894.1-exon13;transcript_id=Py17XNL_1000894.1;gene_name=conserved Plasmodium protein;locus_tag=Py17XNL_1000894;protein_id=Py17XNL_1000894.1-p1;product=conserved Plasmodium protein, unknown function
Py17XNL_10	AUGUSTUS	intron	1730037	1730153	1	+	.	ID=Py17XNL_1000894.1-intron12;Parent=Py17XNL_1000894.1;Name=Py17XNL_1000894.1-intron12;transcript_id=Py17XNL_1000894.1;gene_name=conserved Plasmodium protein;locus_tag=Py17XNL_1000894
Py17XNL_10	AUGUSTUS	CDS	1730154	1730220	1	+	0	ID=Py17XNL_1000894.1-CDS13;Parent=Py17XNL_1000894.1;Name=Py17XNL_1000894.1-p1;transcript_id=Py17XNL_1000894.1;gene_name=conserved Plasmodium protein;locus_tag=Py17XNL_1000894;protein_id=Py17XNL_1000894.1-p1;product=conserved Plasmodium protein, unknown function
Py17XNL_10	AUGUSTUS	exon	1730154	1730220	.	+	.	ID=Py17XNL_1000894.1-exon14;Parent=Py17XNL_1000894.1;Name=Py17XNL_1000894.1-exon14;transcript_id=Py17XNL_1000894.1;gene_name=conserved Plasmodium protein;locus_tag=Py17XNL_1000894;protein_id=Py17XNL_1000894.1-p1;product=conserved Plasmodium protein, unknown function
Py17XNL_10	AUGUSTUS	intron	1730221	1730317	1	+	.	ID=Py17XNL_1000894.1-intron13;Parent=Py17XNL_1000894.1;Name=Py17XNL_1000894.1-intron13;transcript_id=Py17XNL_1000894.1;gene_name=conserved Plasmodium protein;locus_tag=Py17XNL_1000894
Py17XNL_10	AUGUSTUS	CDS	1730318	1730371	1	+	2	ID=Py17XNL_1000894.1-CDS14;Parent=Py17XNL_1000894.1;Name=Py17XNL_1000894.1-p1;transcript_id=Py17XNL_1000894.1;gene_name=conserved Plasmodium protein;locus_tag=Py17XNL_1000894;protein_id=Py17XNL_1000894.1-p1;product=conserved Plasmodium protein, unknown function
Py17XNL_10	AUGUSTUS	exon	1730318	1730371	.	+	.	ID=Py17XNL_1000894.1-exon15;Parent=Py17XNL_1000894.1;Name=Py17XNL_1000894.1-exon15;transcript_id=Py17XNL_1000894.1;gene_name=conserved Plasmodium protein;locus_tag=Py17XNL_1000894;protein_id=Py17XNL_1000894.1-p1;product=conserved Plasmodium protein, unknown function
Py17XNL_10	AUGUSTUS	intron	1730372	1730462	1	+	.	ID=Py17XNL_1000894.1-intron14;Parent=Py17XNL_1000894.1;Name=Py17XNL_1000894.1-intron14;transcript_id=Py17XNL_1000894.1;gene_name=conserved Plasmodium protein;locus_tag=Py17XNL_1000894
Py17XNL_10	AUGUSTUS	CDS	1730463	1730569	1	+	2	ID=Py17XNL_1000894.1-CDS15;Parent=Py17XNL_1000894.1;Name=Py17XNL_1000894.1-p1;transcript_id=Py17XNL_1000894.1;gene_name=conserved Plasmodium protein;locus_tag=Py17XNL_1000894;protein_id=Py17XNL_1000894.1-p1;product=conserved Plasmodium protein, unknown function
Py17XNL_10	AUGUSTUS	exon	1730463	1730569	.	+	.	ID=Py17XNL_1000894.1-exon16;Parent=Py17XNL_1000894.1;Name=Py17XNL_1000894.1-exon16;transcript_id=Py17XNL_1000894.1;gene_name=conserved Plasmodium protein;locus_tag=Py17XNL_1000894;protein_id=Py17XNL_1000894.1-p1;product=conserved Plasmodium protein, unknown function
Py17XNL_10	AUGUSTUS	intron	1730570	1730679	0.85	+	.	ID=Py17XNL_1000894.1-intron15;Parent=Py17XNL_1000894.1;Name=Py17XNL_1000894.1-intron15;transcript_id=Py17XNL_1000894.1;gene_name=conserved Plasmodium protein;locus_tag=Py17XNL_1000894
Py17XNL_10	AUGUSTUS	CDS	1730680	1730739	0.82	+	0	ID=Py17XNL_1000894.1-CDS16;Parent=Py17XNL_1000894.1;Name=Py17XNL_1000894.1-p1;transcript_id=Py17XNL_1000894.1;gene_name=conserved Plasmodium protein;locus_tag=Py17XNL_1000894;protein_id=Py17XNL_1000894.1-p1;product=conserved Plasmodium protein, unknown function
Py17XNL_10	AUGUSTUS	exon	1730680	1730767	.	+	.	ID=Py17XNL_1000894.1-exon17;Parent=Py17XNL_1000894.1;Name=Py17XNL_1000894.1-exon17;transcript_id=Py17XNL_1000894.1;gene_name=conserved Plasmodium protein;locus_tag=Py17XNL_1000894;protein_id=Py17XNL_1000894.1-p1;product=conserved Plasmodium protein, unknown function
Py17XNL_10	AUGUSTUS	stop_codon	1730737	1730739	.	+	0	ID=Py17XNL_1000894.1-stop1;Parent=Py17XNL_1000894.1;Name=Py17XNL_1000894.1-stop1;transcript_id=Py17XNL_1000894.1;gene_name=conserved Plasmodium protein;locus_tag=Py17XNL_1000894
Py17XNL_10	AUGUSTUS	three_prime_UTR	1730740	1730767	0.69	+	.	ID=Py17XNL_1000894.1-3UTR1;Parent=Py17XNL_1000894.1;Name=Py17XNL_1000894.1-3UTR1;transcript_id=Py17XNL_1000894.1;gene_name=conserved Plasmodium protein;locus_tag=Py17XNL_1000894
Py17XNL_10	AUGUSTUS	transcription_end_site	1730767	1730767	.	+	.	ID=Py17XNL_1000894.1-tts1;Parent=Py17XNL_1000894.1;Name=Py17XNL_1000894.1-tts1;transcript_id=Py17XNL_1000894.1;gene_name=conserved Plasmodium protein;locus_tag=Py17XNL_1000894
###
Py17XNL_10	AUGUSTUS	gene	1731056	1734866	0.07	+	.	ID=Py17XNL_1000895;gene_id=Py17XNL_1000895;gene_name=Py17XNL_1000895;Name=conserved protein;best_match=PY17X_1042500.1-p1;query_coverage=99.0;percentage_identity=100.0;locus_tag=Py17XNL_1000895
Py17XNL_10	AUGUSTUS	mRNA	1731056	1734866	0.07	+	.	ID=Py17XNL_1000895.1;Parent=Py17XNL_1000895;transcript_id=Py17XNL_1000895.1;gene_name=Py17XNL_1000895;Name=conserved protein.1;best_match=PY17X_1042500.1-p1;query_coverage=99.0;percentage_identity=100.0;locus_tag=Py17XNL_1000895;protein_id=Py17XNL_1000895.1-p1;product=conserved protein, unknown function
Py17XNL_10	AUGUSTUS	transcription_start_site	1731056	1731056	.	+	.	ID=Py17XNL_1000895.1-tss1;Parent=Py17XNL_1000895.1;Name=Py17XNL_1000895.1-tss1;transcript_id=Py17XNL_1000895.1;gene_name=conserved protein;locus_tag=Py17XNL_1000895
Py17XNL_10	AUGUSTUS	five_prime_UTR	1731056	1731320	0.27	+	.	ID=Py17XNL_1000895.1-5UTR1;Parent=Py17XNL_1000895.1;Name=Py17XNL_1000895.1-5UTR1;transcript_id=Py17XNL_1000895.1;gene_name=conserved protein;locus_tag=Py17XNL_1000895
Py17XNL_10	AUGUSTUS	exon	1731056	1731510	.	+	.	ID=Py17XNL_1000895.1-exon1;Parent=Py17XNL_1000895.1;Name=Py17XNL_1000895.1-exon1;transcript_id=Py17XNL_1000895.1;gene_name=conserved protein;locus_tag=Py17XNL_1000895;protein_id=Py17XNL_1000895.1-p1;product=conserved protein, unknown function
Py17XNL_10	AUGUSTUS	start_codon	1731321	1731323	.	+	0	ID=Py17XNL_1000895.1-start1;Parent=Py17XNL_1000895.1;Name=Py17XNL_1000895.1-start1;transcript_id=Py17XNL_1000895.1;gene_name=conserved protein;locus_tag=Py17XNL_1000895
Py17XNL_10	AUGUSTUS	CDS	1731321	1731510	0.82	+	0	ID=Py17XNL_1000895.1-CDS1;Parent=Py17XNL_1000895.1;Name=Py17XNL_1000895.1-p1;transcript_id=Py17XNL_1000895.1;gene_name=conserved protein;locus_tag=Py17XNL_1000895;protein_id=Py17XNL_1000895.1-p1;product=conserved protein, unknown function
Py17XNL_10	AUGUSTUS	intron	1731511	1731690	1	+	.	ID=Py17XNL_1000895.1-intron1;Parent=Py17XNL_1000895.1;Name=Py17XNL_1000895.1-intron1;transcript_id=Py17XNL_1000895.1;gene_name=conserved protein;locus_tag=Py17XNL_1000895
Py17XNL_10	AUGUSTUS	CDS	1731691	1731788	1	+	2	ID=Py17XNL_1000895.1-CDS2;Parent=Py17XNL_1000895.1;Name=Py17XNL_1000895.1-p1;transcript_id=Py17XNL_1000895.1;gene_name=conserved protein;locus_tag=Py17XNL_1000895;protein_id=Py17XNL_1000895.1-p1;product=conserved protein, unknown function
Py17XNL_10	AUGUSTUS	exon	1731691	1731788	.	+	.	ID=Py17XNL_1000895.1-exon2;Parent=Py17XNL_1000895.1;Name=Py17XNL_1000895.1-exon2;transcript_id=Py17XNL_1000895.1;gene_name=conserved protein;locus_tag=Py17XNL_1000895;protein_id=Py17XNL_1000895.1-p1;product=conserved protein, unknown function
Py17XNL_10	AUGUSTUS	intron	1731789	1731933	1	+	.	ID=Py17XNL_1000895.1-intron2;Parent=Py17XNL_1000895.1;Name=Py17XNL_1000895.1-intron2;transcript_id=Py17XNL_1000895.1;gene_name=conserved protein;locus_tag=Py17XNL_1000895
Py17XNL_10	AUGUSTUS	CDS	1731934	1732258	1	+	0	ID=Py17XNL_1000895.1-CDS3;Parent=Py17XNL_1000895.1;Name=Py17XNL_1000895.1-p1;transcript_id=Py17XNL_1000895.1;gene_name=conserved protein;locus_tag=Py17XNL_1000895;protein_id=Py17XNL_1000895.1-p1;product=conserved protein, unknown function
Py17XNL_10	AUGUSTUS	exon	1731934	1732258	.	+	.	ID=Py17XNL_1000895.1-exon3;Parent=Py17XNL_1000895.1;Name=Py17XNL_1000895.1-exon3;transcript_id=Py17XNL_1000895.1;gene_name=conserved protein;locus_tag=Py17XNL_1000895;protein_id=Py17XNL_1000895.1-p1;product=conserved protein, unknown function
Py17XNL_10	AUGUSTUS	intron	1732259	1732410	1	+	.	ID=Py17XNL_1000895.1-intron3;Parent=Py17XNL_1000895.1;Name=Py17XNL_1000895.1-intron3;transcript_id=Py17XNL_1000895.1;gene_name=conserved protein;locus_tag=Py17XNL_1000895
Py17XNL_10	AUGUSTUS	CDS	1732411	1732550	1	+	2	ID=Py17XNL_1000895.1-CDS4;Parent=Py17XNL_1000895.1;Name=Py17XNL_1000895.1-p1;transcript_id=Py17XNL_1000895.1;gene_name=conserved protein;locus_tag=Py17XNL_1000895;protein_id=Py17XNL_1000895.1-p1;product=conserved protein, unknown function
Py17XNL_10	AUGUSTUS	exon	1732411	1732550	.	+	.	ID=Py17XNL_1000895.1-exon4;Parent=Py17XNL_1000895.1;Name=Py17XNL_1000895.1-exon4;transcript_id=Py17XNL_1000895.1;gene_name=conserved protein;locus_tag=Py17XNL_1000895;protein_id=Py17XNL_1000895.1-p1;product=conserved protein, unknown function
Py17XNL_10	AUGUSTUS	intron	1732551	1732738	1	+	.	ID=Py17XNL_1000895.1-intron4;Parent=Py17XNL_1000895.1;Name=Py17XNL_1000895.1-intron4;transcript_id=Py17XNL_1000895.1;gene_name=conserved protein;locus_tag=Py17XNL_1000895
Py17XNL_10	AUGUSTUS	CDS	1732739	1732888	1	+	0	ID=Py17XNL_1000895.1-CDS5;Parent=Py17XNL_1000895.1;Name=Py17XNL_1000895.1-p1;transcript_id=Py17XNL_1000895.1;gene_name=conserved protein;locus_tag=Py17XNL_1000895;protein_id=Py17XNL_1000895.1-p1;product=conserved protein, unknown function
Py17XNL_10	AUGUSTUS	exon	1732739	1732888	.	+	.	ID=Py17XNL_1000895.1-exon5;Parent=Py17XNL_1000895.1;Name=Py17XNL_1000895.1-exon5;transcript_id=Py17XNL_1000895.1;gene_name=conserved protein;locus_tag=Py17XNL_1000895;protein_id=Py17XNL_1000895.1-p1;product=conserved protein, unknown function
Py17XNL_10	AUGUSTUS	intron	1732889	1732982	1	+	.	ID=Py17XNL_1000895.1-intron5;Parent=Py17XNL_1000895.1;Name=Py17XNL_1000895.1-intron5;transcript_id=Py17XNL_1000895.1;gene_name=conserved protein;locus_tag=Py17XNL_1000895
Py17XNL_10	AUGUSTUS	CDS	1732983	1733061	1	+	0	ID=Py17XNL_1000895.1-CDS6;Parent=Py17XNL_1000895.1;Name=Py17XNL_1000895.1-p1;transcript_id=Py17XNL_1000895.1;gene_name=conserved protein;locus_tag=Py17XNL_1000895;protein_id=Py17XNL_1000895.1-p1;product=conserved protein, unknown function
Py17XNL_10	AUGUSTUS	exon	1732983	1733061	.	+	.	ID=Py17XNL_1000895.1-exon6;Parent=Py17XNL_1000895.1;Name=Py17XNL_1000895.1-exon6;transcript_id=Py17XNL_1000895.1;gene_name=conserved protein;locus_tag=Py17XNL_1000895;protein_id=Py17XNL_1000895.1-p1;product=conserved protein, unknown function
Py17XNL_10	AUGUSTUS	intron	1733062	1733158	1	+	.	ID=Py17XNL_1000895.1-intron6;Parent=Py17XNL_1000895.1;Name=Py17XNL_1000895.1-intron6;transcript_id=Py17XNL_1000895.1;gene_name=conserved protein;locus_tag=Py17XNL_1000895
Py17XNL_10	AUGUSTUS	CDS	1733159	1733309	0.98	+	2	ID=Py17XNL_1000895.1-CDS7;Parent=Py17XNL_1000895.1;Name=Py17XNL_1000895.1-p1;transcript_id=Py17XNL_1000895.1;gene_name=conserved protein;locus_tag=Py17XNL_1000895;protein_id=Py17XNL_1000895.1-p1;product=conserved protein, unknown function
Py17XNL_10	AUGUSTUS	exon	1733159	1733309	.	+	.	ID=Py17XNL_1000895.1-exon7;Parent=Py17XNL_1000895.1;Name=Py17XNL_1000895.1-exon7;transcript_id=Py17XNL_1000895.1;gene_name=conserved protein;locus_tag=Py17XNL_1000895;protein_id=Py17XNL_1000895.1-p1;product=conserved protein, unknown function
Py17XNL_10	AUGUSTUS	intron	1733310	1733503	0.98	+	.	ID=Py17XNL_1000895.1-intron7;Parent=Py17XNL_1000895.1;Name=Py17XNL_1000895.1-intron7;transcript_id=Py17XNL_1000895.1;gene_name=conserved protein;locus_tag=Py17XNL_1000895
Py17XNL_10	AUGUSTUS	CDS	1733504	1733549	1	+	1	ID=Py17XNL_1000895.1-CDS8;Parent=Py17XNL_1000895.1;Name=Py17XNL_1000895.1-p1;transcript_id=Py17XNL_1000895.1;gene_name=conserved protein;locus_tag=Py17XNL_1000895;protein_id=Py17XNL_1000895.1-p1;product=conserved protein, unknown function
Py17XNL_10	AUGUSTUS	exon	1733504	1733549	.	+	.	ID=Py17XNL_1000895.1-exon8;Parent=Py17XNL_1000895.1;Name=Py17XNL_1000895.1-exon8;transcript_id=Py17XNL_1000895.1;gene_name=conserved protein;locus_tag=Py17XNL_1000895;protein_id=Py17XNL_1000895.1-p1;product=conserved protein, unknown function
Py17XNL_10	AUGUSTUS	intron	1733550	1733650	1	+	.	ID=Py17XNL_1000895.1-intron8;Parent=Py17XNL_1000895.1;Name=Py17XNL_1000895.1-intron8;transcript_id=Py17XNL_1000895.1;gene_name=conserved protein;locus_tag=Py17XNL_1000895
Py17XNL_10	AUGUSTUS	CDS	1733651	1733728	1	+	0	ID=Py17XNL_1000895.1-CDS9;Parent=Py17XNL_1000895.1;Name=Py17XNL_1000895.1-p1;transcript_id=Py17XNL_1000895.1;gene_name=conserved protein;locus_tag=Py17XNL_1000895;protein_id=Py17XNL_1000895.1-p1;product=conserved protein, unknown function
Py17XNL_10	AUGUSTUS	exon	1733651	1733728	.	+	.	ID=Py17XNL_1000895.1-exon9;Parent=Py17XNL_1000895.1;Name=Py17XNL_1000895.1-exon9;transcript_id=Py17XNL_1000895.1;gene_name=conserved protein;locus_tag=Py17XNL_1000895;protein_id=Py17XNL_1000895.1-p1;product=conserved protein, unknown function
Py17XNL_10	AUGUSTUS	intron	1733729	1733879	1	+	.	ID=Py17XNL_1000895.1-intron9;Parent=Py17XNL_1000895.1;Name=Py17XNL_1000895.1-intron9;transcript_id=Py17XNL_1000895.1;gene_name=conserved protein;locus_tag=Py17XNL_1000895
Py17XNL_10	AUGUSTUS	CDS	1733880	1733939	0.99	+	0	ID=Py17XNL_1000895.1-CDS10;Parent=Py17XNL_1000895.1;Name=Py17XNL_1000895.1-p1;transcript_id=Py17XNL_1000895.1;gene_name=conserved protein;locus_tag=Py17XNL_1000895;protein_id=Py17XNL_1000895.1-p1;product=conserved protein, unknown function
Py17XNL_10	AUGUSTUS	exon	1733880	1733991	.	+	.	ID=Py17XNL_1000895.1-exon10;Parent=Py17XNL_1000895.1;Name=Py17XNL_1000895.1-exon10;transcript_id=Py17XNL_1000895.1;gene_name=conserved protein;locus_tag=Py17XNL_1000895;protein_id=Py17XNL_1000895.1-p1;product=conserved protein, unknown function
Py17XNL_10	AUGUSTUS	stop_codon	1733937	1733939	.	+	0	ID=Py17XNL_1000895.1-stop1;Parent=Py17XNL_1000895.1;Name=Py17XNL_1000895.1-stop1;transcript_id=Py17XNL_1000895.1;gene_name=conserved protein;locus_tag=Py17XNL_1000895
Py17XNL_10	AUGUSTUS	three_prime_UTR	1733940	1733991	0.99	+	.	ID=Py17XNL_1000895.1-3UTR1;Parent=Py17XNL_1000895.1;Name=Py17XNL_1000895.1-3UTR1;transcript_id=Py17XNL_1000895.1;gene_name=conserved protein;locus_tag=Py17XNL_1000895
Py17XNL_10	AUGUSTUS	three_prime_UTR	1734119	1734866	0.13	+	.	ID=Py17XNL_1000895.1-3UTR2;Parent=Py17XNL_1000895.1;Name=Py17XNL_1000895.1-3UTR2;transcript_id=Py17XNL_1000895.1;gene_name=conserved protein;locus_tag=Py17XNL_1000895
Py17XNL_10	AUGUSTUS	exon	1734119	1734866	.	+	.	ID=Py17XNL_1000895.1-exon11;Parent=Py17XNL_1000895.1;Name=Py17XNL_1000895.1-exon11;transcript_id=Py17XNL_1000895.1;gene_name=conserved protein;locus_tag=Py17XNL_1000895;protein_id=Py17XNL_1000895.1-p1;product=conserved protein, unknown function
Py17XNL_10	AUGUSTUS	transcription_end_site	1734866	1734866	.	+	.	ID=Py17XNL_1000895.1-tts1;Parent=Py17XNL_1000895.1;Name=Py17XNL_1000895.1-tts1;transcript_id=Py17XNL_1000895.1;gene_name=conserved protein;locus_tag=Py17XNL_1000895
###
Py17XNL_10	AUGUSTUS	gene	1734985	1736545	0.44	-	.	ID=Py17XNL_1000896;gene_id=Py17XNL_1000896;gene_name=Py17XNL_1000896;Name=CK;best_match=PY17X_1042600.1-p1;query_coverage=99.0;percentage_identity=100.0;locus_tag=Py17XNL_1000896
Py17XNL_10	AUGUSTUS	mRNA	1734985	1736545	0.44	-	.	ID=Py17XNL_1000896.1;Parent=Py17XNL_1000896;transcript_id=Py17XNL_1000896.1;gene_name=Py17XNL_1000896;Name=CK.1;best_match=PY17X_1042600.1-p1;query_coverage=99.0;percentage_identity=100.0;locus_tag=Py17XNL_1000896;protein_id=Py17XNL_1000896.1-p1;product=choline kinase, putative
Py17XNL_10	AUGUSTUS	transcription_end_site	1734985	1734985	.	-	.	ID=Py17XNL_1000896.1-tts1;Parent=Py17XNL_1000896.1;Name=Py17XNL_1000896.1-tts1;transcript_id=Py17XNL_1000896.1;gene_name=CK;locus_tag=Py17XNL_1000896
Py17XNL_10	AUGUSTUS	three_prime_UTR	1734985	1735010	0.54	-	.	ID=Py17XNL_1000896.1-3UTR1;Parent=Py17XNL_1000896.1;Name=Py17XNL_1000896.1-3UTR1;transcript_id=Py17XNL_1000896.1;gene_name=CK;locus_tag=Py17XNL_1000896
Py17XNL_10	AUGUSTUS	exon	1734985	1736545	.	-	.	ID=Py17XNL_1000896.1-exon1;Parent=Py17XNL_1000896.1;Name=Py17XNL_1000896.1-exon1;transcript_id=Py17XNL_1000896.1;gene_name=CK;locus_tag=Py17XNL_1000896;protein_id=Py17XNL_1000896.1-p1;product=choline kinase, putative
Py17XNL_10	AUGUSTUS	stop_codon	1735011	1735013	.	-	0	ID=Py17XNL_1000896.1-stop1;Parent=Py17XNL_1000896.1;Name=Py17XNL_1000896.1-stop1;transcript_id=Py17XNL_1000896.1;gene_name=CK;locus_tag=Py17XNL_1000896
Py17XNL_10	AUGUSTUS	CDS	1735011	1736336	1	-	0	ID=Py17XNL_1000896.1-CDS1;Parent=Py17XNL_1000896.1;Name=Py17XNL_1000896.1-p1;transcript_id=Py17XNL_1000896.1;gene_name=CK;locus_tag=Py17XNL_1000896;protein_id=Py17XNL_1000896.1-p1;product=choline kinase, putative
Py17XNL_10	AUGUSTUS	start_codon	1736334	1736336	.	-	0	ID=Py17XNL_1000896.1-start1;Parent=Py17XNL_1000896.1;Name=Py17XNL_1000896.1-start1;transcript_id=Py17XNL_1000896.1;gene_name=CK;locus_tag=Py17XNL_1000896
Py17XNL_10	AUGUSTUS	five_prime_UTR	1736337	1736545	0.84	-	.	ID=Py17XNL_1000896.1-5UTR1;Parent=Py17XNL_1000896.1;Name=Py17XNL_1000896.1-5UTR1;transcript_id=Py17XNL_1000896.1;gene_name=CK;locus_tag=Py17XNL_1000896
Py17XNL_10	AUGUSTUS	transcription_start_site	1736545	1736545	.	-	.	ID=Py17XNL_1000896.1-tss1;Parent=Py17XNL_1000896.1;Name=Py17XNL_1000896.1-tss1;transcript_id=Py17XNL_1000896.1;gene_name=CK;locus_tag=Py17XNL_1000896
###
Py17XNL_10	AUGUSTUS	gene	1743425	1744619	0.14	+	.	ID=Py17XNL_1000897;gene_id=Py17XNL_1000897;gene_name=Py17XNL_1000897;Name=PIR protein;best_match=PY17X_1300125.1-p1;query_coverage=98.0;percentage_identity=53.674;locus_tag=Py17XNL_1000897
Py17XNL_10	AUGUSTUS	mRNA	1743425	1744619	0.14	+	.	ID=Py17XNL_1000897.1;Parent=Py17XNL_1000897;transcript_id=Py17XNL_1000897.1;gene_name=Py17XNL_1000897;Name=PIR protein.1;best_match=PY17X_1300125.1-p1;query_coverage=98.0;percentage_identity=53.674;locus_tag=Py17XNL_1000897;protein_id=Py17XNL_1000897.1-p1;product=PIR protein
Py17XNL_10	AUGUSTUS	transcription_start_site	1743425	1743425	.	+	.	ID=Py17XNL_1000897.1-tss1;Parent=Py17XNL_1000897.1;Name=Py17XNL_1000897.1-tss1;transcript_id=Py17XNL_1000897.1;gene_name=PIR protein;locus_tag=Py17XNL_1000897
Py17XNL_10	AUGUSTUS	five_prime_UTR	1743425	1743442	0.65	+	.	ID=Py17XNL_1000897.1-5UTR1;Parent=Py17XNL_1000897.1;Name=Py17XNL_1000897.1-5UTR1;transcript_id=Py17XNL_1000897.1;gene_name=PIR protein;locus_tag=Py17XNL_1000897
Py17XNL_10	AUGUSTUS	exon	1743425	1743457	.	+	.	ID=Py17XNL_1000897.1-exon1;Parent=Py17XNL_1000897.1;Name=Py17XNL_1000897.1-exon1;transcript_id=Py17XNL_1000897.1;gene_name=PIR protein;locus_tag=Py17XNL_1000897;protein_id=Py17XNL_1000897.1-p1;product=PIR protein
Py17XNL_10	AUGUSTUS	start_codon	1743443	1743445	.	+	0	ID=Py17XNL_1000897.1-start1;Parent=Py17XNL_1000897.1;Name=Py17XNL_1000897.1-start1;transcript_id=Py17XNL_1000897.1;gene_name=PIR protein;locus_tag=Py17XNL_1000897
Py17XNL_10	AUGUSTUS	CDS	1743443	1743457	1	+	0	ID=Py17XNL_1000897.1-CDS1;Parent=Py17XNL_1000897.1;Name=Py17XNL_1000897.1-p1;transcript_id=Py17XNL_1000897.1;gene_name=PIR protein;locus_tag=Py17XNL_1000897;protein_id=Py17XNL_1000897.1-p1;product=PIR protein
Py17XNL_10	AUGUSTUS	intron	1743458	1743579	1	+	.	ID=Py17XNL_1000897.1-intron1;Parent=Py17XNL_1000897.1;Name=Py17XNL_1000897.1-intron1;transcript_id=Py17XNL_1000897.1;gene_name=PIR protein;locus_tag=Py17XNL_1000897
Py17XNL_10	AUGUSTUS	CDS	1743580	1743817	0.48	+	0	ID=Py17XNL_1000897.1-CDS2;Parent=Py17XNL_1000897.1;Name=Py17XNL_1000897.1-p1;transcript_id=Py17XNL_1000897.1;gene_name=PIR protein;locus_tag=Py17XNL_1000897;protein_id=Py17XNL_1000897.1-p1;product=PIR protein
Py17XNL_10	AUGUSTUS	exon	1743580	1743817	.	+	.	ID=Py17XNL_1000897.1-exon2;Parent=Py17XNL_1000897.1;Name=Py17XNL_1000897.1-exon2;transcript_id=Py17XNL_1000897.1;gene_name=PIR protein;locus_tag=Py17XNL_1000897;protein_id=Py17XNL_1000897.1-p1;product=PIR protein
Py17XNL_10	AUGUSTUS	intron	1743818	1743915	0.48	+	.	ID=Py17XNL_1000897.1-intron2;Parent=Py17XNL_1000897.1;Name=Py17XNL_1000897.1-intron2;transcript_id=Py17XNL_1000897.1;gene_name=PIR protein;locus_tag=Py17XNL_1000897
Py17XNL_10	AUGUSTUS	CDS	1743916	1744448	0.87	+	2	ID=Py17XNL_1000897.1-CDS3;Parent=Py17XNL_1000897.1;Name=Py17XNL_1000897.1-p1;transcript_id=Py17XNL_1000897.1;gene_name=PIR protein;locus_tag=Py17XNL_1000897;protein_id=Py17XNL_1000897.1-p1;product=PIR protein
Py17XNL_10	AUGUSTUS	exon	1743916	1744448	.	+	.	ID=Py17XNL_1000897.1-exon3;Parent=Py17XNL_1000897.1;Name=Py17XNL_1000897.1-exon3;transcript_id=Py17XNL_1000897.1;gene_name=PIR protein;locus_tag=Py17XNL_1000897;protein_id=Py17XNL_1000897.1-p1;product=PIR protein
Py17XNL_10	AUGUSTUS	intron	1744449	1744534	1	+	.	ID=Py17XNL_1000897.1-intron3;Parent=Py17XNL_1000897.1;Name=Py17XNL_1000897.1-intron3;transcript_id=Py17XNL_1000897.1;gene_name=PIR protein;locus_tag=Py17XNL_1000897
Py17XNL_10	AUGUSTUS	CDS	1744535	1744597	1	+	0	ID=Py17XNL_1000897.1-CDS4;Parent=Py17XNL_1000897.1;Name=Py17XNL_1000897.1-p1;transcript_id=Py17XNL_1000897.1;gene_name=PIR protein;locus_tag=Py17XNL_1000897;protein_id=Py17XNL_1000897.1-p1;product=PIR protein
Py17XNL_10	AUGUSTUS	exon	1744535	1744619	.	+	.	ID=Py17XNL_1000897.1-exon4;Parent=Py17XNL_1000897.1;Name=Py17XNL_1000897.1-exon4;transcript_id=Py17XNL_1000897.1;gene_name=PIR protein;locus_tag=Py17XNL_1000897;protein_id=Py17XNL_1000897.1-p1;product=PIR protein
Py17XNL_10	AUGUSTUS	stop_codon	1744595	1744597	.	+	0	ID=Py17XNL_1000897.1-stop1;Parent=Py17XNL_1000897.1;Name=Py17XNL_1000897.1-stop1;transcript_id=Py17XNL_1000897.1;gene_name=PIR protein;locus_tag=Py17XNL_1000897
Py17XNL_10	AUGUSTUS	three_prime_UTR	1744598	1744619	0.45	+	.	ID=Py17XNL_1000897.1-3UTR1;Parent=Py17XNL_1000897.1;Name=Py17XNL_1000897.1-3UTR1;transcript_id=Py17XNL_1000897.1;gene_name=PIR protein;locus_tag=Py17XNL_1000897
Py17XNL_10	AUGUSTUS	transcription_end_site	1744619	1744619	.	+	.	ID=Py17XNL_1000897.1-tts1;Parent=Py17XNL_1000897.1;Name=Py17XNL_1000897.1-tts1;transcript_id=Py17XNL_1000897.1;gene_name=PIR protein;locus_tag=Py17XNL_1000897
###
Py17XNL_10	AUGUSTUS	gene	1747035	1748409	0.15	+	.	ID=Py17XNL_1000898;gene_id=Py17XNL_1000898;gene_name=Py17XNL_1000898;Name=PIR protein;best_match=PY17X_1042800.1-p1;query_coverage=99.0;percentage_identity=100.0;locus_tag=Py17XNL_1000898
Py17XNL_10	AUGUSTUS	mRNA	1747035	1748409	0.15	+	.	ID=Py17XNL_1000898.1;Parent=Py17XNL_1000898;transcript_id=Py17XNL_1000898.1;gene_name=Py17XNL_1000898;Name=PIR protein.1;best_match=PY17X_1042800.1-p1;query_coverage=99.0;percentage_identity=100.0;locus_tag=Py17XNL_1000898;protein_id=Py17XNL_1000898.1-p1;product=PIR protein
Py17XNL_10	AUGUSTUS	transcription_start_site	1747035	1747035	.	+	.	ID=Py17XNL_1000898.1-tss1;Parent=Py17XNL_1000898.1;Name=Py17XNL_1000898.1-tss1;transcript_id=Py17XNL_1000898.1;gene_name=PIR protein;locus_tag=Py17XNL_1000898
Py17XNL_10	AUGUSTUS	five_prime_UTR	1747035	1747182	0.21	+	.	ID=Py17XNL_1000898.1-5UTR1;Parent=Py17XNL_1000898.1;Name=Py17XNL_1000898.1-5UTR1;transcript_id=Py17XNL_1000898.1;gene_name=PIR protein;locus_tag=Py17XNL_1000898
Py17XNL_10	AUGUSTUS	exon	1747035	1747200	.	+	.	ID=Py17XNL_1000898.1-exon1;Parent=Py17XNL_1000898.1;Name=Py17XNL_1000898.1-exon1;transcript_id=Py17XNL_1000898.1;gene_name=PIR protein;locus_tag=Py17XNL_1000898;protein_id=Py17XNL_1000898.1-p1;product=PIR protein
Py17XNL_10	AUGUSTUS	start_codon	1747183	1747185	.	+	0	ID=Py17XNL_1000898.1-start1;Parent=Py17XNL_1000898.1;Name=Py17XNL_1000898.1-start1;transcript_id=Py17XNL_1000898.1;gene_name=PIR protein;locus_tag=Py17XNL_1000898
Py17XNL_10	AUGUSTUS	CDS	1747183	1747200	0.97	+	0	ID=Py17XNL_1000898.1-CDS1;Parent=Py17XNL_1000898.1;Name=Py17XNL_1000898.1-p1;transcript_id=Py17XNL_1000898.1;gene_name=PIR protein;locus_tag=Py17XNL_1000898;protein_id=Py17XNL_1000898.1-p1;product=PIR protein
Py17XNL_10	AUGUSTUS	intron	1747201	1747324	1	+	.	ID=Py17XNL_1000898.1-intron1;Parent=Py17XNL_1000898.1;Name=Py17XNL_1000898.1-intron1;transcript_id=Py17XNL_1000898.1;gene_name=PIR protein;locus_tag=Py17XNL_1000898
Py17XNL_10	AUGUSTUS	CDS	1747325	1748233	1	+	0	ID=Py17XNL_1000898.1-CDS2;Parent=Py17XNL_1000898.1;Name=Py17XNL_1000898.1-p1;transcript_id=Py17XNL_1000898.1;gene_name=PIR protein;locus_tag=Py17XNL_1000898;protein_id=Py17XNL_1000898.1-p1;product=PIR protein
Py17XNL_10	AUGUSTUS	exon	1747325	1748233	.	+	.	ID=Py17XNL_1000898.1-exon2;Parent=Py17XNL_1000898.1;Name=Py17XNL_1000898.1-exon2;transcript_id=Py17XNL_1000898.1;gene_name=PIR protein;locus_tag=Py17XNL_1000898;protein_id=Py17XNL_1000898.1-p1;product=PIR protein
Py17XNL_10	AUGUSTUS	intron	1748234	1748321	1	+	.	ID=Py17XNL_1000898.1-intron2;Parent=Py17XNL_1000898.1;Name=Py17XNL_1000898.1-intron2;transcript_id=Py17XNL_1000898.1;gene_name=PIR protein;locus_tag=Py17XNL_1000898
Py17XNL_10	AUGUSTUS	CDS	1748322	1748387	1	+	0	ID=Py17XNL_1000898.1-CDS3;Parent=Py17XNL_1000898.1;Name=Py17XNL_1000898.1-p1;transcript_id=Py17XNL_1000898.1;gene_name=PIR protein;locus_tag=Py17XNL_1000898;protein_id=Py17XNL_1000898.1-p1;product=PIR protein
Py17XNL_10	AUGUSTUS	exon	1748322	1748409	.	+	.	ID=Py17XNL_1000898.1-exon3;Parent=Py17XNL_1000898.1;Name=Py17XNL_1000898.1-exon3;transcript_id=Py17XNL_1000898.1;gene_name=PIR protein;locus_tag=Py17XNL_1000898;protein_id=Py17XNL_1000898.1-p1;product=PIR protein
Py17XNL_10	AUGUSTUS	stop_codon	1748385	1748387	.	+	0	ID=Py17XNL_1000898.1-stop1;Parent=Py17XNL_1000898.1;Name=Py17XNL_1000898.1-stop1;transcript_id=Py17XNL_1000898.1;gene_name=PIR protein;locus_tag=Py17XNL_1000898
Py17XNL_10	AUGUSTUS	three_prime_UTR	1748388	1748409	0.68	+	.	ID=Py17XNL_1000898.1-3UTR1;Parent=Py17XNL_1000898.1;Name=Py17XNL_1000898.1-3UTR1;transcript_id=Py17XNL_1000898.1;gene_name=PIR protein;locus_tag=Py17XNL_1000898
Py17XNL_10	AUGUSTUS	transcription_end_site	1748409	1748409	.	+	.	ID=Py17XNL_1000898.1-tts1;Parent=Py17XNL_1000898.1;Name=Py17XNL_1000898.1-tts1;transcript_id=Py17XNL_1000898.1;gene_name=PIR protein;locus_tag=Py17XNL_1000898
###
Py17XNL_10	AUGUSTUS	gene	1750725	1752228	0.09	+	.	ID=Py17XNL_1000899;gene_id=Py17XNL_1000899;gene_name=Py17XNL_1000899;Name=PIR protein;best_match=PY17X_1042900.1-p1;query_coverage=91.0;percentage_identity=100.0;locus_tag=Py17XNL_1000899
Py17XNL_10	AUGUSTUS	mRNA	1750725	1752228	0.09	+	.	ID=Py17XNL_1000899.1;Parent=Py17XNL_1000899;transcript_id=Py17XNL_1000899.1;gene_name=Py17XNL_1000899;Name=PIR protein.1;best_match=PY17X_1042900.1-p1;query_coverage=91.0;percentage_identity=100.0;locus_tag=Py17XNL_1000899;protein_id=Py17XNL_1000899.1-p1;product=PIR protein
Py17XNL_10	AUGUSTUS	transcription_start_site	1750725	1750725	.	+	.	ID=Py17XNL_1000899.1-tss1;Parent=Py17XNL_1000899.1;Name=Py17XNL_1000899.1-tss1;transcript_id=Py17XNL_1000899.1;gene_name=PIR protein;locus_tag=Py17XNL_1000899
Py17XNL_10	AUGUSTUS	five_prime_UTR	1750725	1750782	0.64	+	.	ID=Py17XNL_1000899.1-5UTR1;Parent=Py17XNL_1000899.1;Name=Py17XNL_1000899.1-5UTR1;transcript_id=Py17XNL_1000899.1;gene_name=PIR protein;locus_tag=Py17XNL_1000899
Py17XNL_10	AUGUSTUS	exon	1750725	1750797	.	+	.	ID=Py17XNL_1000899.1-exon1;Parent=Py17XNL_1000899.1;Name=Py17XNL_1000899.1-exon1;transcript_id=Py17XNL_1000899.1;gene_name=PIR protein;locus_tag=Py17XNL_1000899;protein_id=Py17XNL_1000899.1-p1;product=PIR protein
Py17XNL_10	AUGUSTUS	start_codon	1750783	1750785	.	+	0	ID=Py17XNL_1000899.1-start1;Parent=Py17XNL_1000899.1;Name=Py17XNL_1000899.1-start1;transcript_id=Py17XNL_1000899.1;gene_name=PIR protein;locus_tag=Py17XNL_1000899
Py17XNL_10	AUGUSTUS	CDS	1750783	1750797	1	+	0	ID=Py17XNL_1000899.1-CDS1;Parent=Py17XNL_1000899.1;Name=Py17XNL_1000899.1-p1;transcript_id=Py17XNL_1000899.1;gene_name=PIR protein;locus_tag=Py17XNL_1000899;protein_id=Py17XNL_1000899.1-p1;product=PIR protein
Py17XNL_10	AUGUSTUS	intron	1750798	1750904	1	+	.	ID=Py17XNL_1000899.1-intron1;Parent=Py17XNL_1000899.1;Name=Py17XNL_1000899.1-intron1;transcript_id=Py17XNL_1000899.1;gene_name=PIR protein;locus_tag=Py17XNL_1000899
Py17XNL_10	AUGUSTUS	CDS	1750905	1751687	0.94	+	0	ID=Py17XNL_1000899.1-CDS2;Parent=Py17XNL_1000899.1;Name=Py17XNL_1000899.1-p1;transcript_id=Py17XNL_1000899.1;gene_name=PIR protein;locus_tag=Py17XNL_1000899;protein_id=Py17XNL_1000899.1-p1;product=PIR protein
Py17XNL_10	AUGUSTUS	exon	1750905	1751687	.	+	.	ID=Py17XNL_1000899.1-exon2;Parent=Py17XNL_1000899.1;Name=Py17XNL_1000899.1-exon2;transcript_id=Py17XNL_1000899.1;gene_name=PIR protein;locus_tag=Py17XNL_1000899;protein_id=Py17XNL_1000899.1-p1;product=PIR protein
Py17XNL_10	AUGUSTUS	intron	1751688	1751776	0.63	+	.	ID=Py17XNL_1000899.1-intron2;Parent=Py17XNL_1000899.1;Name=Py17XNL_1000899.1-intron2;transcript_id=Py17XNL_1000899.1;gene_name=PIR protein;locus_tag=Py17XNL_1000899
Py17XNL_10	AUGUSTUS	CDS	1751777	1751857	0.66	+	0	ID=Py17XNL_1000899.1-CDS3;Parent=Py17XNL_1000899.1;Name=Py17XNL_1000899.1-p1;transcript_id=Py17XNL_1000899.1;gene_name=PIR protein;locus_tag=Py17XNL_1000899;protein_id=Py17XNL_1000899.1-p1;product=PIR protein
Py17XNL_10	AUGUSTUS	exon	1751777	1752228	.	+	.	ID=Py17XNL_1000899.1-exon3;Parent=Py17XNL_1000899.1;Name=Py17XNL_1000899.1-exon3;transcript_id=Py17XNL_1000899.1;gene_name=PIR protein;locus_tag=Py17XNL_1000899;protein_id=Py17XNL_1000899.1-p1;product=PIR protein
Py17XNL_10	AUGUSTUS	stop_codon	1751855	1751857	.	+	0	ID=Py17XNL_1000899.1-stop1;Parent=Py17XNL_1000899.1;Name=Py17XNL_1000899.1-stop1;transcript_id=Py17XNL_1000899.1;gene_name=PIR protein;locus_tag=Py17XNL_1000899
Py17XNL_10	AUGUSTUS	three_prime_UTR	1751858	1752228	0.15	+	.	ID=Py17XNL_1000899.1-3UTR1;Parent=Py17XNL_1000899.1;Name=Py17XNL_1000899.1-3UTR1;transcript_id=Py17XNL_1000899.1;gene_name=PIR protein;locus_tag=Py17XNL_1000899
Py17XNL_10	AUGUSTUS	transcription_end_site	1752228	1752228	.	+	.	ID=Py17XNL_1000899.1-tts1;Parent=Py17XNL_1000899.1;Name=Py17XNL_1000899.1-tts1;transcript_id=Py17XNL_1000899.1;gene_name=PIR protein;locus_tag=Py17XNL_1000899
###
Py17XNL_10	AUGUSTUS	gene	1752233	1754114	0.36	-	.	ID=Py17XNL_1000900;gene_id=Py17XNL_1000900;gene_name=Py17XNL_1000900;Name=fam-a protein;best_match=PY17X_1043000.1-p1;query_coverage=99.0;percentage_identity=100.0;locus_tag=Py17XNL_1000900
Py17XNL_10	AUGUSTUS	mRNA	1752233	1754114	0.36	-	.	ID=Py17XNL_1000900.1;Parent=Py17XNL_1000900;transcript_id=Py17XNL_1000900.1;gene_name=Py17XNL_1000900;Name=fam-a protein.1;best_match=PY17X_1043000.1-p1;query_coverage=99.0;percentage_identity=100.0;locus_tag=Py17XNL_1000900;protein_id=Py17XNL_1000900.1-p1;product=fam-a protein
Py17XNL_10	AUGUSTUS	transcription_end_site	1752233	1752233	.	-	.	ID=Py17XNL_1000900.1-tts1;Parent=Py17XNL_1000900.1;Name=Py17XNL_1000900.1-tts1;transcript_id=Py17XNL_1000900.1;gene_name=fam-a protein;locus_tag=Py17XNL_1000900
Py17XNL_10	AUGUSTUS	three_prime_UTR	1752233	1752297	0.45	-	.	ID=Py17XNL_1000900.1-3UTR1;Parent=Py17XNL_1000900.1;Name=Py17XNL_1000900.1-3UTR1;transcript_id=Py17XNL_1000900.1;gene_name=fam-a protein;locus_tag=Py17XNL_1000900
Py17XNL_10	AUGUSTUS	exon	1752233	1752321	.	-	.	ID=Py17XNL_1000900.1-exon1;Parent=Py17XNL_1000900.1;Name=Py17XNL_1000900.1-exon1;transcript_id=Py17XNL_1000900.1;gene_name=fam-a protein;locus_tag=Py17XNL_1000900;protein_id=Py17XNL_1000900.1-p1;product=fam-a protein
Py17XNL_10	AUGUSTUS	stop_codon	1752298	1752300	.	-	0	ID=Py17XNL_1000900.1-stop1;Parent=Py17XNL_1000900.1;Name=Py17XNL_1000900.1-stop1;transcript_id=Py17XNL_1000900.1;gene_name=fam-a protein;locus_tag=Py17XNL_1000900
Py17XNL_10	AUGUSTUS	CDS	1752298	1752321	1	-	0	ID=Py17XNL_1000900.1-CDS1;Parent=Py17XNL_1000900.1;Name=Py17XNL_1000900.1-p1;transcript_id=Py17XNL_1000900.1;gene_name=fam-a protein;locus_tag=Py17XNL_1000900;protein_id=Py17XNL_1000900.1-p1;product=fam-a protein
Py17XNL_10	AUGUSTUS	intron	1752322	1752468	1	-	.	ID=Py17XNL_1000900.1-intron1;Parent=Py17XNL_1000900.1;Name=Py17XNL_1000900.1-intron1;transcript_id=Py17XNL_1000900.1;gene_name=fam-a protein;locus_tag=Py17XNL_1000900
Py17XNL_10	AUGUSTUS	CDS	1752469	1752699	1	-	0	ID=Py17XNL_1000900.1-CDS2;Parent=Py17XNL_1000900.1;Name=Py17XNL_1000900.1-p1;transcript_id=Py17XNL_1000900.1;gene_name=fam-a protein;locus_tag=Py17XNL_1000900;protein_id=Py17XNL_1000900.1-p1;product=fam-a protein
Py17XNL_10	AUGUSTUS	exon	1752469	1752699	.	-	.	ID=Py17XNL_1000900.1-exon2;Parent=Py17XNL_1000900.1;Name=Py17XNL_1000900.1-exon2;transcript_id=Py17XNL_1000900.1;gene_name=fam-a protein;locus_tag=Py17XNL_1000900;protein_id=Py17XNL_1000900.1-p1;product=fam-a protein
Py17XNL_10	AUGUSTUS	intron	1752700	1752792	1	-	.	ID=Py17XNL_1000900.1-intron2;Parent=Py17XNL_1000900.1;Name=Py17XNL_1000900.1-intron2;transcript_id=Py17XNL_1000900.1;gene_name=fam-a protein;locus_tag=Py17XNL_1000900
Py17XNL_10	AUGUSTUS	CDS	1752793	1752902	1	-	2	ID=Py17XNL_1000900.1-CDS3;Parent=Py17XNL_1000900.1;Name=Py17XNL_1000900.1-p1;transcript_id=Py17XNL_1000900.1;gene_name=fam-a protein;locus_tag=Py17XNL_1000900;protein_id=Py17XNL_1000900.1-p1;product=fam-a protein
Py17XNL_10	AUGUSTUS	exon	1752793	1752902	.	-	.	ID=Py17XNL_1000900.1-exon3;Parent=Py17XNL_1000900.1;Name=Py17XNL_1000900.1-exon3;transcript_id=Py17XNL_1000900.1;gene_name=fam-a protein;locus_tag=Py17XNL_1000900;protein_id=Py17XNL_1000900.1-p1;product=fam-a protein
Py17XNL_10	AUGUSTUS	intron	1752903	1753072	1	-	.	ID=Py17XNL_1000900.1-intron3;Parent=Py17XNL_1000900.1;Name=Py17XNL_1000900.1-intron3;transcript_id=Py17XNL_1000900.1;gene_name=fam-a protein;locus_tag=Py17XNL_1000900
Py17XNL_10	AUGUSTUS	CDS	1753073	1753142	1	-	0	ID=Py17XNL_1000900.1-CDS4;Parent=Py17XNL_1000900.1;Name=Py17XNL_1000900.1-p1;transcript_id=Py17XNL_1000900.1;gene_name=fam-a protein;locus_tag=Py17XNL_1000900;protein_id=Py17XNL_1000900.1-p1;product=fam-a protein
Py17XNL_10	AUGUSTUS	exon	1753073	1753142	.	-	.	ID=Py17XNL_1000900.1-exon4;Parent=Py17XNL_1000900.1;Name=Py17XNL_1000900.1-exon4;transcript_id=Py17XNL_1000900.1;gene_name=fam-a protein;locus_tag=Py17XNL_1000900;protein_id=Py17XNL_1000900.1-p1;product=fam-a protein
Py17XNL_10	AUGUSTUS	intron	1753143	1753237	1	-	.	ID=Py17XNL_1000900.1-intron4;Parent=Py17XNL_1000900.1;Name=Py17XNL_1000900.1-intron4;transcript_id=Py17XNL_1000900.1;gene_name=fam-a protein;locus_tag=Py17XNL_1000900
Py17XNL_10	AUGUSTUS	CDS	1753238	1753475	1	-	1	ID=Py17XNL_1000900.1-CDS5;Parent=Py17XNL_1000900.1;Name=Py17XNL_1000900.1-p1;transcript_id=Py17XNL_1000900.1;gene_name=fam-a protein;locus_tag=Py17XNL_1000900;protein_id=Py17XNL_1000900.1-p1;product=fam-a protein
Py17XNL_10	AUGUSTUS	exon	1753238	1753475	.	-	.	ID=Py17XNL_1000900.1-exon5;Parent=Py17XNL_1000900.1;Name=Py17XNL_1000900.1-exon5;transcript_id=Py17XNL_1000900.1;gene_name=fam-a protein;locus_tag=Py17XNL_1000900;protein_id=Py17XNL_1000900.1-p1;product=fam-a protein
Py17XNL_10	AUGUSTUS	intron	1753476	1753616	1	-	.	ID=Py17XNL_1000900.1-intron5;Parent=Py17XNL_1000900.1;Name=Py17XNL_1000900.1-intron5;transcript_id=Py17XNL_1000900.1;gene_name=fam-a protein;locus_tag=Py17XNL_1000900
Py17XNL_10	AUGUSTUS	CDS	1753617	1753747	1	-	0	ID=Py17XNL_1000900.1-CDS6;Parent=Py17XNL_1000900.1;Name=Py17XNL_1000900.1-p1;transcript_id=Py17XNL_1000900.1;gene_name=fam-a protein;locus_tag=Py17XNL_1000900;protein_id=Py17XNL_1000900.1-p1;product=fam-a protein
Py17XNL_10	AUGUSTUS	exon	1753617	1754114	.	-	.	ID=Py17XNL_1000900.1-exon6;Parent=Py17XNL_1000900.1;Name=Py17XNL_1000900.1-exon6;transcript_id=Py17XNL_1000900.1;gene_name=fam-a protein;locus_tag=Py17XNL_1000900;protein_id=Py17XNL_1000900.1-p1;product=fam-a protein
Py17XNL_10	AUGUSTUS	start_codon	1753745	1753747	.	-	0	ID=Py17XNL_1000900.1-start1;Parent=Py17XNL_1000900.1;Name=Py17XNL_1000900.1-start1;transcript_id=Py17XNL_1000900.1;gene_name=fam-a protein;locus_tag=Py17XNL_1000900
Py17XNL_10	AUGUSTUS	five_prime_UTR	1753748	1754114	0.8	-	.	ID=Py17XNL_1000900.1-5UTR1;Parent=Py17XNL_1000900.1;Name=Py17XNL_1000900.1-5UTR1;transcript_id=Py17XNL_1000900.1;gene_name=fam-a protein;locus_tag=Py17XNL_1000900
Py17XNL_10	AUGUSTUS	transcription_start_site	1754114	1754114	.	-	.	ID=Py17XNL_1000900.1-tss1;Parent=Py17XNL_1000900.1;Name=Py17XNL_1000900.1-tss1;transcript_id=Py17XNL_1000900.1;gene_name=fam-a protein;locus_tag=Py17XNL_1000900
###
Py17XNL_10	AUGUSTUS	gene	1757155	1758369	0.41	+	.	ID=Py17XNL_1000901;gene_id=Py17XNL_1000901;gene_name=Py17XNL_1000901;Name=PIR protein;best_match=PY17X_1043100.1-p1;query_coverage=99.0;percentage_identity=100.0;locus_tag=Py17XNL_1000901
Py17XNL_10	AUGUSTUS	mRNA	1757155	1758369	0.41	+	.	ID=Py17XNL_1000901.1;Parent=Py17XNL_1000901;transcript_id=Py17XNL_1000901.1;gene_name=Py17XNL_1000901;Name=PIR protein.1;best_match=PY17X_1043100.1-p1;query_coverage=99.0;percentage_identity=100.0;locus_tag=Py17XNL_1000901;protein_id=Py17XNL_1000901.1-p1;product=PIR protein
Py17XNL_10	AUGUSTUS	transcription_start_site	1757155	1757155	.	+	.	ID=Py17XNL_1000901.1-tss1;Parent=Py17XNL_1000901.1;Name=Py17XNL_1000901.1-tss1;transcript_id=Py17XNL_1000901.1;gene_name=PIR protein;locus_tag=Py17XNL_1000901
Py17XNL_10	AUGUSTUS	five_prime_UTR	1757155	1757177	0.85	+	.	ID=Py17XNL_1000901.1-5UTR1;Parent=Py17XNL_1000901.1;Name=Py17XNL_1000901.1-5UTR1;transcript_id=Py17XNL_1000901.1;gene_name=PIR protein;locus_tag=Py17XNL_1000901
Py17XNL_10	AUGUSTUS	exon	1757155	1757192	.	+	.	ID=Py17XNL_1000901.1-exon1;Parent=Py17XNL_1000901.1;Name=Py17XNL_1000901.1-exon1;transcript_id=Py17XNL_1000901.1;gene_name=PIR protein;locus_tag=Py17XNL_1000901;protein_id=Py17XNL_1000901.1-p1;product=PIR protein
Py17XNL_10	AUGUSTUS	start_codon	1757178	1757180	.	+	0	ID=Py17XNL_1000901.1-start1;Parent=Py17XNL_1000901.1;Name=Py17XNL_1000901.1-start1;transcript_id=Py17XNL_1000901.1;gene_name=PIR protein;locus_tag=Py17XNL_1000901
Py17XNL_10	AUGUSTUS	CDS	1757178	1757192	1	+	0	ID=Py17XNL_1000901.1-CDS1;Parent=Py17XNL_1000901.1;Name=Py17XNL_1000901.1-p1;transcript_id=Py17XNL_1000901.1;gene_name=PIR protein;locus_tag=Py17XNL_1000901;protein_id=Py17XNL_1000901.1-p1;product=PIR protein
Py17XNL_10	AUGUSTUS	intron	1757193	1757329	1	+	.	ID=Py17XNL_1000901.1-intron1;Parent=Py17XNL_1000901.1;Name=Py17XNL_1000901.1-intron1;transcript_id=Py17XNL_1000901.1;gene_name=PIR protein;locus_tag=Py17XNL_1000901
Py17XNL_10	AUGUSTUS	CDS	1757330	1758193	1	+	0	ID=Py17XNL_1000901.1-CDS2;Parent=Py17XNL_1000901.1;Name=Py17XNL_1000901.1-p1;transcript_id=Py17XNL_1000901.1;gene_name=PIR protein;locus_tag=Py17XNL_1000901;protein_id=Py17XNL_1000901.1-p1;product=PIR protein
Py17XNL_10	AUGUSTUS	exon	1757330	1758193	.	+	.	ID=Py17XNL_1000901.1-exon2;Parent=Py17XNL_1000901.1;Name=Py17XNL_1000901.1-exon2;transcript_id=Py17XNL_1000901.1;gene_name=PIR protein;locus_tag=Py17XNL_1000901;protein_id=Py17XNL_1000901.1-p1;product=PIR protein
Py17XNL_10	AUGUSTUS	intron	1758194	1758281	1	+	.	ID=Py17XNL_1000901.1-intron2;Parent=Py17XNL_1000901.1;Name=Py17XNL_1000901.1-intron2;transcript_id=Py17XNL_1000901.1;gene_name=PIR protein;locus_tag=Py17XNL_1000901
Py17XNL_10	AUGUSTUS	CDS	1758282	1758347	1	+	0	ID=Py17XNL_1000901.1-CDS3;Parent=Py17XNL_1000901.1;Name=Py17XNL_1000901.1-p1;transcript_id=Py17XNL_1000901.1;gene_name=PIR protein;locus_tag=Py17XNL_1000901;protein_id=Py17XNL_1000901.1-p1;product=PIR protein
Py17XNL_10	AUGUSTUS	exon	1758282	1758369	.	+	.	ID=Py17XNL_1000901.1-exon3;Parent=Py17XNL_1000901.1;Name=Py17XNL_1000901.1-exon3;transcript_id=Py17XNL_1000901.1;gene_name=PIR protein;locus_tag=Py17XNL_1000901;protein_id=Py17XNL_1000901.1-p1;product=PIR protein
Py17XNL_10	AUGUSTUS	stop_codon	1758345	1758347	.	+	0	ID=Py17XNL_1000901.1-stop1;Parent=Py17XNL_1000901.1;Name=Py17XNL_1000901.1-stop1;transcript_id=Py17XNL_1000901.1;gene_name=PIR protein;locus_tag=Py17XNL_1000901
Py17XNL_10	AUGUSTUS	three_prime_UTR	1758348	1758369	0.51	+	.	ID=Py17XNL_1000901.1-3UTR1;Parent=Py17XNL_1000901.1;Name=Py17XNL_1000901.1-3UTR1;transcript_id=Py17XNL_1000901.1;gene_name=PIR protein;locus_tag=Py17XNL_1000901
Py17XNL_10	AUGUSTUS	transcription_end_site	1758369	1758369	.	+	.	ID=Py17XNL_1000901.1-tts1;Parent=Py17XNL_1000901.1;Name=Py17XNL_1000901.1-tts1;transcript_id=Py17XNL_1000901.1;gene_name=PIR protein;locus_tag=Py17XNL_1000901
###
Py17XNL_10	AUGUSTUS	gene	1760925	1762200	0.16	+	.	ID=Py17XNL_1000902;gene_id=Py17XNL_1000902;gene_name=Py17XNL_1000902;Name=PIR protein;best_match=PY17X_1043200.1-p1;query_coverage=99.0;percentage_identity=100.0;locus_tag=Py17XNL_1000902
Py17XNL_10	AUGUSTUS	mRNA	1760925	1762200	0.16	+	.	ID=Py17XNL_1000902.1;Parent=Py17XNL_1000902;transcript_id=Py17XNL_1000902.1;gene_name=Py17XNL_1000902;Name=PIR protein.1;best_match=PY17X_1043200.1-p1;query_coverage=99.0;percentage_identity=100.0;locus_tag=Py17XNL_1000902;protein_id=Py17XNL_1000902.1-p1;product=PIR protein
Py17XNL_10	AUGUSTUS	transcription_start_site	1760925	1760925	.	+	.	ID=Py17XNL_1000902.1-tss1;Parent=Py17XNL_1000902.1;Name=Py17XNL_1000902.1-tss1;transcript_id=Py17XNL_1000902.1;gene_name=PIR protein;locus_tag=Py17XNL_1000902
Py17XNL_10	AUGUSTUS	five_prime_UTR	1760925	1760946	0.48	+	.	ID=Py17XNL_1000902.1-5UTR1;Parent=Py17XNL_1000902.1;Name=Py17XNL_1000902.1-5UTR1;transcript_id=Py17XNL_1000902.1;gene_name=PIR protein;locus_tag=Py17XNL_1000902
Py17XNL_10	AUGUSTUS	exon	1760925	1760961	.	+	.	ID=Py17XNL_1000902.1-exon1;Parent=Py17XNL_1000902.1;Name=Py17XNL_1000902.1-exon1;transcript_id=Py17XNL_1000902.1;gene_name=PIR protein;locus_tag=Py17XNL_1000902;protein_id=Py17XNL_1000902.1-p1;product=PIR protein
Py17XNL_10	AUGUSTUS	start_codon	1760947	1760949	.	+	0	ID=Py17XNL_1000902.1-start1;Parent=Py17XNL_1000902.1;Name=Py17XNL_1000902.1-start1;transcript_id=Py17XNL_1000902.1;gene_name=PIR protein;locus_tag=Py17XNL_1000902
Py17XNL_10	AUGUSTUS	CDS	1760947	1760961	1	+	0	ID=Py17XNL_1000902.1-CDS1;Parent=Py17XNL_1000902.1;Name=Py17XNL_1000902.1-p1;transcript_id=Py17XNL_1000902.1;gene_name=PIR protein;locus_tag=Py17XNL_1000902;protein_id=Py17XNL_1000902.1-p1;product=PIR protein
Py17XNL_10	AUGUSTUS	intron	1760962	1761086	1	+	.	ID=Py17XNL_1000902.1-intron1;Parent=Py17XNL_1000902.1;Name=Py17XNL_1000902.1-intron1;transcript_id=Py17XNL_1000902.1;gene_name=PIR protein;locus_tag=Py17XNL_1000902
Py17XNL_10	AUGUSTUS	CDS	1761087	1761956	1	+	0	ID=Py17XNL_1000902.1-CDS2;Parent=Py17XNL_1000902.1;Name=Py17XNL_1000902.1-p1;transcript_id=Py17XNL_1000902.1;gene_name=PIR protein;locus_tag=Py17XNL_1000902;protein_id=Py17XNL_1000902.1-p1;product=PIR protein
Py17XNL_10	AUGUSTUS	exon	1761087	1761956	.	+	.	ID=Py17XNL_1000902.1-exon2;Parent=Py17XNL_1000902.1;Name=Py17XNL_1000902.1-exon2;transcript_id=Py17XNL_1000902.1;gene_name=PIR protein;locus_tag=Py17XNL_1000902;protein_id=Py17XNL_1000902.1-p1;product=PIR protein
Py17XNL_10	AUGUSTUS	intron	1761957	1762056	1	+	.	ID=Py17XNL_1000902.1-intron2;Parent=Py17XNL_1000902.1;Name=Py17XNL_1000902.1-intron2;transcript_id=Py17XNL_1000902.1;gene_name=PIR protein;locus_tag=Py17XNL_1000902
Py17XNL_10	AUGUSTUS	CDS	1762057	1762122	1	+	0	ID=Py17XNL_1000902.1-CDS3;Parent=Py17XNL_1000902.1;Name=Py17XNL_1000902.1-p1;transcript_id=Py17XNL_1000902.1;gene_name=PIR protein;locus_tag=Py17XNL_1000902;protein_id=Py17XNL_1000902.1-p1;product=PIR protein
Py17XNL_10	AUGUSTUS	exon	1762057	1762200	.	+	.	ID=Py17XNL_1000902.1-exon3;Parent=Py17XNL_1000902.1;Name=Py17XNL_1000902.1-exon3;transcript_id=Py17XNL_1000902.1;gene_name=PIR protein;locus_tag=Py17XNL_1000902;protein_id=Py17XNL_1000902.1-p1;product=PIR protein
Py17XNL_10	AUGUSTUS	stop_codon	1762120	1762122	.	+	0	ID=Py17XNL_1000902.1-stop1;Parent=Py17XNL_1000902.1;Name=Py17XNL_1000902.1-stop1;transcript_id=Py17XNL_1000902.1;gene_name=PIR protein;locus_tag=Py17XNL_1000902
Py17XNL_10	AUGUSTUS	three_prime_UTR	1762123	1762200	0.37	+	.	ID=Py17XNL_1000902.1-3UTR1;Parent=Py17XNL_1000902.1;Name=Py17XNL_1000902.1-3UTR1;transcript_id=Py17XNL_1000902.1;gene_name=PIR protein;locus_tag=Py17XNL_1000902
Py17XNL_10	AUGUSTUS	transcription_end_site	1762200	1762200	.	+	.	ID=Py17XNL_1000902.1-tts1;Parent=Py17XNL_1000902.1;Name=Py17XNL_1000902.1-tts1;transcript_id=Py17XNL_1000902.1;gene_name=PIR protein;locus_tag=Py17XNL_1000902
###
Py17XNL_10	AUGUSTUS	gene	1764655	1765883	0.16	+	.	ID=Py17XNL_1000903;gene_id=Py17XNL_1000903;gene_name=Py17XNL_1000903;Name=PIR protein;best_match=PY17X_1043300.1-p1;query_coverage=99.0;percentage_identity=100.0;locus_tag=Py17XNL_1000903
Py17XNL_10	AUGUSTUS	mRNA	1764655	1765883	0.16	+	.	ID=Py17XNL_1000903.1;Parent=Py17XNL_1000903;transcript_id=Py17XNL_1000903.1;gene_name=Py17XNL_1000903;Name=PIR protein.1;best_match=PY17X_1043300.1-p1;query_coverage=99.0;percentage_identity=100.0;locus_tag=Py17XNL_1000903;protein_id=Py17XNL_1000903.1-p1;product=PIR protein
Py17XNL_10	AUGUSTUS	transcription_start_site	1764655	1764655	.	+	.	ID=Py17XNL_1000903.1-tss1;Parent=Py17XNL_1000903.1;Name=Py17XNL_1000903.1-tss1;transcript_id=Py17XNL_1000903.1;gene_name=PIR protein;locus_tag=Py17XNL_1000903
Py17XNL_10	AUGUSTUS	five_prime_UTR	1764655	1764674	0.38	+	.	ID=Py17XNL_1000903.1-5UTR1;Parent=Py17XNL_1000903.1;Name=Py17XNL_1000903.1-5UTR1;transcript_id=Py17XNL_1000903.1;gene_name=PIR protein;locus_tag=Py17XNL_1000903
Py17XNL_10	AUGUSTUS	exon	1764655	1764692	.	+	.	ID=Py17XNL_1000903.1-exon1;Parent=Py17XNL_1000903.1;Name=Py17XNL_1000903.1-exon1;transcript_id=Py17XNL_1000903.1;gene_name=PIR protein;locus_tag=Py17XNL_1000903;protein_id=Py17XNL_1000903.1-p1;product=PIR protein
Py17XNL_10	AUGUSTUS	start_codon	1764675	1764677	.	+	0	ID=Py17XNL_1000903.1-start1;Parent=Py17XNL_1000903.1;Name=Py17XNL_1000903.1-start1;transcript_id=Py17XNL_1000903.1;gene_name=PIR protein;locus_tag=Py17XNL_1000903
Py17XNL_10	AUGUSTUS	CDS	1764675	1764692	0.99	+	0	ID=Py17XNL_1000903.1-CDS1;Parent=Py17XNL_1000903.1;Name=Py17XNL_1000903.1-p1;transcript_id=Py17XNL_1000903.1;gene_name=PIR protein;locus_tag=Py17XNL_1000903;protein_id=Py17XNL_1000903.1-p1;product=PIR protein
Py17XNL_10	AUGUSTUS	intron	1764693	1764817	1	+	.	ID=Py17XNL_1000903.1-intron1;Parent=Py17XNL_1000903.1;Name=Py17XNL_1000903.1-intron1;transcript_id=Py17XNL_1000903.1;gene_name=PIR protein;locus_tag=Py17XNL_1000903
Py17XNL_10	AUGUSTUS	CDS	1764818	1765678	1	+	0	ID=Py17XNL_1000903.1-CDS2;Parent=Py17XNL_1000903.1;Name=Py17XNL_1000903.1-p1;transcript_id=Py17XNL_1000903.1;gene_name=PIR protein;locus_tag=Py17XNL_1000903;protein_id=Py17XNL_1000903.1-p1;product=PIR protein
Py17XNL_10	AUGUSTUS	exon	1764818	1765678	.	+	.	ID=Py17XNL_1000903.1-exon2;Parent=Py17XNL_1000903.1;Name=Py17XNL_1000903.1-exon2;transcript_id=Py17XNL_1000903.1;gene_name=PIR protein;locus_tag=Py17XNL_1000903;protein_id=Py17XNL_1000903.1-p1;product=PIR protein
Py17XNL_10	AUGUSTUS	intron	1765679	1765779	1	+	.	ID=Py17XNL_1000903.1-intron2;Parent=Py17XNL_1000903.1;Name=Py17XNL_1000903.1-intron2;transcript_id=Py17XNL_1000903.1;gene_name=PIR protein;locus_tag=Py17XNL_1000903
Py17XNL_10	AUGUSTUS	CDS	1765780	1765845	1	+	0	ID=Py17XNL_1000903.1-CDS3;Parent=Py17XNL_1000903.1;Name=Py17XNL_1000903.1-p1;transcript_id=Py17XNL_1000903.1;gene_name=PIR protein;locus_tag=Py17XNL_1000903;protein_id=Py17XNL_1000903.1-p1;product=PIR protein
Py17XNL_10	AUGUSTUS	exon	1765780	1765883	.	+	.	ID=Py17XNL_1000903.1-exon3;Parent=Py17XNL_1000903.1;Name=Py17XNL_1000903.1-exon3;transcript_id=Py17XNL_1000903.1;gene_name=PIR protein;locus_tag=Py17XNL_1000903;protein_id=Py17XNL_1000903.1-p1;product=PIR protein
Py17XNL_10	AUGUSTUS	stop_codon	1765843	1765845	.	+	0	ID=Py17XNL_1000903.1-stop1;Parent=Py17XNL_1000903.1;Name=Py17XNL_1000903.1-stop1;transcript_id=Py17XNL_1000903.1;gene_name=PIR protein;locus_tag=Py17XNL_1000903
Py17XNL_10	AUGUSTUS	three_prime_UTR	1765846	1765883	0.41	+	.	ID=Py17XNL_1000903.1-3UTR1;Parent=Py17XNL_1000903.1;Name=Py17XNL_1000903.1-3UTR1;transcript_id=Py17XNL_1000903.1;gene_name=PIR protein;locus_tag=Py17XNL_1000903
Py17XNL_10	AUGUSTUS	transcription_end_site	1765883	1765883	.	+	.	ID=Py17XNL_1000903.1-tts1;Parent=Py17XNL_1000903.1;Name=Py17XNL_1000903.1-tts1;transcript_id=Py17XNL_1000903.1;gene_name=PIR protein;locus_tag=Py17XNL_1000903
###
Py17XNL_10	AUGUSTUS	gene	1768455	1769649	0.46	+	.	ID=Py17XNL_1000904;gene_id=Py17XNL_1000904;gene_name=Py17XNL_1000904;Name=PIR protein;best_match=PY17X_1043400.1-p1;query_coverage=99.0;percentage_identity=100.0;locus_tag=Py17XNL_1000904
Py17XNL_10	AUGUSTUS	mRNA	1768455	1769649	0.46	+	.	ID=Py17XNL_1000904.1;Parent=Py17XNL_1000904;transcript_id=Py17XNL_1000904.1;gene_name=Py17XNL_1000904;Name=PIR protein.1;best_match=PY17X_1043400.1-p1;query_coverage=99.0;percentage_identity=100.0;locus_tag=Py17XNL_1000904;protein_id=Py17XNL_1000904.1-p1;product=PIR protein
Py17XNL_10	AUGUSTUS	transcription_start_site	1768455	1768455	.	+	.	ID=Py17XNL_1000904.1-tss1;Parent=Py17XNL_1000904.1;Name=Py17XNL_1000904.1-tss1;transcript_id=Py17XNL_1000904.1;gene_name=PIR protein;locus_tag=Py17XNL_1000904
Py17XNL_10	AUGUSTUS	five_prime_UTR	1768455	1768481	0.76	+	.	ID=Py17XNL_1000904.1-5UTR1;Parent=Py17XNL_1000904.1;Name=Py17XNL_1000904.1-5UTR1;transcript_id=Py17XNL_1000904.1;gene_name=PIR protein;locus_tag=Py17XNL_1000904
Py17XNL_10	AUGUSTUS	exon	1768455	1768496	.	+	.	ID=Py17XNL_1000904.1-exon1;Parent=Py17XNL_1000904.1;Name=Py17XNL_1000904.1-exon1;transcript_id=Py17XNL_1000904.1;gene_name=PIR protein;locus_tag=Py17XNL_1000904;protein_id=Py17XNL_1000904.1-p1;product=PIR protein
Py17XNL_10	AUGUSTUS	start_codon	1768482	1768484	.	+	0	ID=Py17XNL_1000904.1-start1;Parent=Py17XNL_1000904.1;Name=Py17XNL_1000904.1-start1;transcript_id=Py17XNL_1000904.1;gene_name=PIR protein;locus_tag=Py17XNL_1000904
Py17XNL_10	AUGUSTUS	CDS	1768482	1768496	1	+	0	ID=Py17XNL_1000904.1-CDS1;Parent=Py17XNL_1000904.1;Name=Py17XNL_1000904.1-p1;transcript_id=Py17XNL_1000904.1;gene_name=PIR protein;locus_tag=Py17XNL_1000904;protein_id=Py17XNL_1000904.1-p1;product=PIR protein
Py17XNL_10	AUGUSTUS	intron	1768497	1768604	1	+	.	ID=Py17XNL_1000904.1-intron1;Parent=Py17XNL_1000904.1;Name=Py17XNL_1000904.1-intron1;transcript_id=Py17XNL_1000904.1;gene_name=PIR protein;locus_tag=Py17XNL_1000904
Py17XNL_10	AUGUSTUS	CDS	1768605	1769396	1	+	0	ID=Py17XNL_1000904.1-CDS2;Parent=Py17XNL_1000904.1;Name=Py17XNL_1000904.1-p1;transcript_id=Py17XNL_1000904.1;gene_name=PIR protein;locus_tag=Py17XNL_1000904;protein_id=Py17XNL_1000904.1-p1;product=PIR protein
Py17XNL_10	AUGUSTUS	exon	1768605	1769396	.	+	.	ID=Py17XNL_1000904.1-exon2;Parent=Py17XNL_1000904.1;Name=Py17XNL_1000904.1-exon2;transcript_id=Py17XNL_1000904.1;gene_name=PIR protein;locus_tag=Py17XNL_1000904;protein_id=Py17XNL_1000904.1-p1;product=PIR protein
Py17XNL_10	AUGUSTUS	intron	1769397	1769484	1	+	.	ID=Py17XNL_1000904.1-intron2;Parent=Py17XNL_1000904.1;Name=Py17XNL_1000904.1-intron2;transcript_id=Py17XNL_1000904.1;gene_name=PIR protein;locus_tag=Py17XNL_1000904
Py17XNL_10	AUGUSTUS	CDS	1769485	1769571	1	+	0	ID=Py17XNL_1000904.1-CDS3;Parent=Py17XNL_1000904.1;Name=Py17XNL_1000904.1-p1;transcript_id=Py17XNL_1000904.1;gene_name=PIR protein;locus_tag=Py17XNL_1000904;protein_id=Py17XNL_1000904.1-p1;product=PIR protein
Py17XNL_10	AUGUSTUS	exon	1769485	1769649	.	+	.	ID=Py17XNL_1000904.1-exon3;Parent=Py17XNL_1000904.1;Name=Py17XNL_1000904.1-exon3;transcript_id=Py17XNL_1000904.1;gene_name=PIR protein;locus_tag=Py17XNL_1000904;protein_id=Py17XNL_1000904.1-p1;product=PIR protein
Py17XNL_10	AUGUSTUS	stop_codon	1769569	1769571	.	+	0	ID=Py17XNL_1000904.1-stop1;Parent=Py17XNL_1000904.1;Name=Py17XNL_1000904.1-stop1;transcript_id=Py17XNL_1000904.1;gene_name=PIR protein;locus_tag=Py17XNL_1000904
Py17XNL_10	AUGUSTUS	three_prime_UTR	1769572	1769649	0.61	+	.	ID=Py17XNL_1000904.1-3UTR1;Parent=Py17XNL_1000904.1;Name=Py17XNL_1000904.1-3UTR1;transcript_id=Py17XNL_1000904.1;gene_name=PIR protein;locus_tag=Py17XNL_1000904
Py17XNL_10	AUGUSTUS	transcription_end_site	1769649	1769649	.	+	.	ID=Py17XNL_1000904.1-tts1;Parent=Py17XNL_1000904.1;Name=Py17XNL_1000904.1-tts1;transcript_id=Py17XNL_1000904.1;gene_name=PIR protein;locus_tag=Py17XNL_1000904
###
Py17XNL_10	AUGUSTUS	gene	1771595	1773178	0.2	+	.	ID=Py17XNL_1000905;gene_id=Py17XNL_1000905;gene_name=Py17XNL_1000905;Name=PIR protein;best_match=PY17X_1043500.1-p1;query_coverage=99.0;percentage_identity=100.0;locus_tag=Py17XNL_1000905
Py17XNL_10	AUGUSTUS	mRNA	1771595	1773178	0.2	+	.	ID=Py17XNL_1000905.1;Parent=Py17XNL_1000905;transcript_id=Py17XNL_1000905.1;gene_name=Py17XNL_1000905;Name=PIR protein.1;best_match=PY17X_1043500.1-p1;query_coverage=99.0;percentage_identity=100.0;locus_tag=Py17XNL_1000905;protein_id=Py17XNL_1000905.1-p1;product=PIR protein
Py17XNL_10	AUGUSTUS	transcription_start_site	1771595	1771595	.	+	.	ID=Py17XNL_1000905.1-tss1;Parent=Py17XNL_1000905.1;Name=Py17XNL_1000905.1-tss1;transcript_id=Py17XNL_1000905.1;gene_name=PIR protein;locus_tag=Py17XNL_1000905
Py17XNL_10	AUGUSTUS	five_prime_UTR	1771595	1771770	0.4	+	.	ID=Py17XNL_1000905.1-5UTR1;Parent=Py17XNL_1000905.1;Name=Py17XNL_1000905.1-5UTR1;transcript_id=Py17XNL_1000905.1;gene_name=PIR protein;locus_tag=Py17XNL_1000905
Py17XNL_10	AUGUSTUS	exon	1771595	1771770	.	+	.	ID=Py17XNL_1000905.1-exon1;Parent=Py17XNL_1000905.1;Name=Py17XNL_1000905.1-exon1;transcript_id=Py17XNL_1000905.1;gene_name=PIR protein;locus_tag=Py17XNL_1000905;protein_id=Py17XNL_1000905.1-p1;product=PIR protein
Py17XNL_10	AUGUSTUS	five_prime_UTR	1771880	1771987	0.99	+	.	ID=Py17XNL_1000905.1-5UTR2;Parent=Py17XNL_1000905.1;Name=Py17XNL_1000905.1-5UTR2;transcript_id=Py17XNL_1000905.1;gene_name=PIR protein;locus_tag=Py17XNL_1000905
Py17XNL_10	AUGUSTUS	exon	1771880	1772002	.	+	.	ID=Py17XNL_1000905.1-exon2;Parent=Py17XNL_1000905.1;Name=Py17XNL_1000905.1-exon2;transcript_id=Py17XNL_1000905.1;gene_name=PIR protein;locus_tag=Py17XNL_1000905;protein_id=Py17XNL_1000905.1-p1;product=PIR protein
Py17XNL_10	AUGUSTUS	start_codon	1771988	1771990	.	+	0	ID=Py17XNL_1000905.1-start1;Parent=Py17XNL_1000905.1;Name=Py17XNL_1000905.1-start1;transcript_id=Py17XNL_1000905.1;gene_name=PIR protein;locus_tag=Py17XNL_1000905
Py17XNL_10	AUGUSTUS	CDS	1771988	1772002	1	+	0	ID=Py17XNL_1000905.1-CDS1;Parent=Py17XNL_1000905.1;Name=Py17XNL_1000905.1-p1;transcript_id=Py17XNL_1000905.1;gene_name=PIR protein;locus_tag=Py17XNL_1000905;protein_id=Py17XNL_1000905.1-p1;product=PIR protein
Py17XNL_10	AUGUSTUS	intron	1772003	1772139	1	+	.	ID=Py17XNL_1000905.1-intron1;Parent=Py17XNL_1000905.1;Name=Py17XNL_1000905.1-intron1;transcript_id=Py17XNL_1000905.1;gene_name=PIR protein;locus_tag=Py17XNL_1000905
Py17XNL_10	AUGUSTUS	CDS	1772140	1772928	1	+	0	ID=Py17XNL_1000905.1-CDS2;Parent=Py17XNL_1000905.1;Name=Py17XNL_1000905.1-p1;transcript_id=Py17XNL_1000905.1;gene_name=PIR protein;locus_tag=Py17XNL_1000905;protein_id=Py17XNL_1000905.1-p1;product=PIR protein
Py17XNL_10	AUGUSTUS	exon	1772140	1772928	.	+	.	ID=Py17XNL_1000905.1-exon3;Parent=Py17XNL_1000905.1;Name=Py17XNL_1000905.1-exon3;transcript_id=Py17XNL_1000905.1;gene_name=PIR protein;locus_tag=Py17XNL_1000905;protein_id=Py17XNL_1000905.1-p1;product=PIR protein
Py17XNL_10	AUGUSTUS	intron	1772929	1773014	1	+	.	ID=Py17XNL_1000905.1-intron2;Parent=Py17XNL_1000905.1;Name=Py17XNL_1000905.1-intron2;transcript_id=Py17XNL_1000905.1;gene_name=PIR protein;locus_tag=Py17XNL_1000905
Py17XNL_10	AUGUSTUS	CDS	1773015	1773101	0.98	+	0	ID=Py17XNL_1000905.1-CDS3;Parent=Py17XNL_1000905.1;Name=Py17XNL_1000905.1-p1;transcript_id=Py17XNL_1000905.1;gene_name=PIR protein;locus_tag=Py17XNL_1000905;protein_id=Py17XNL_1000905.1-p1;product=PIR protein
Py17XNL_10	AUGUSTUS	exon	1773015	1773178	.	+	.	ID=Py17XNL_1000905.1-exon4;Parent=Py17XNL_1000905.1;Name=Py17XNL_1000905.1-exon4;transcript_id=Py17XNL_1000905.1;gene_name=PIR protein;locus_tag=Py17XNL_1000905;protein_id=Py17XNL_1000905.1-p1;product=PIR protein
Py17XNL_10	AUGUSTUS	stop_codon	1773099	1773101	.	+	0	ID=Py17XNL_1000905.1-stop1;Parent=Py17XNL_1000905.1;Name=Py17XNL_1000905.1-stop1;transcript_id=Py17XNL_1000905.1;gene_name=PIR protein;locus_tag=Py17XNL_1000905
Py17XNL_10	AUGUSTUS	three_prime_UTR	1773102	1773178	0.52	+	.	ID=Py17XNL_1000905.1-3UTR1;Parent=Py17XNL_1000905.1;Name=Py17XNL_1000905.1-3UTR1;transcript_id=Py17XNL_1000905.1;gene_name=PIR protein;locus_tag=Py17XNL_1000905
Py17XNL_10	AUGUSTUS	transcription_end_site	1773178	1773178	.	+	.	ID=Py17XNL_1000905.1-tts1;Parent=Py17XNL_1000905.1;Name=Py17XNL_1000905.1-tts1;transcript_id=Py17XNL_1000905.1;gene_name=PIR protein;locus_tag=Py17XNL_1000905
###
Py17XNL_10	AUGUSTUS	gene	1774294	1775814	0.37	-	.	ID=Py17XNL_1000906;gene_id=Py17XNL_1000906;gene_name=Py17XNL_1000906;Name=fam-a protein;best_match=PY17X_1043600.1-p1;query_coverage=99.0;percentage_identity=100.0;locus_tag=Py17XNL_1000906
Py17XNL_10	AUGUSTUS	mRNA	1774294	1775814	0.37	-	.	ID=Py17XNL_1000906.1;Parent=Py17XNL_1000906;transcript_id=Py17XNL_1000906.1;gene_name=Py17XNL_1000906;Name=fam-a protein.1;best_match=PY17X_1043600.1-p1;query_coverage=99.0;percentage_identity=100.0;locus_tag=Py17XNL_1000906;protein_id=Py17XNL_1000906.1-p1;product=fam-a protein
Py17XNL_10	AUGUSTUS	transcription_end_site	1774294	1774294	.	-	.	ID=Py17XNL_1000906.1-tts1;Parent=Py17XNL_1000906.1;Name=Py17XNL_1000906.1-tts1;transcript_id=Py17XNL_1000906.1;gene_name=fam-a protein;locus_tag=Py17XNL_1000906
Py17XNL_10	AUGUSTUS	three_prime_UTR	1774294	1774316	0.37	-	.	ID=Py17XNL_1000906.1-3UTR1;Parent=Py17XNL_1000906.1;Name=Py17XNL_1000906.1-3UTR1;transcript_id=Py17XNL_1000906.1;gene_name=fam-a protein;locus_tag=Py17XNL_1000906
Py17XNL_10	AUGUSTUS	exon	1774294	1774412	.	-	.	ID=Py17XNL_1000906.1-exon1;Parent=Py17XNL_1000906.1;Name=Py17XNL_1000906.1-exon1;transcript_id=Py17XNL_1000906.1;gene_name=fam-a protein;locus_tag=Py17XNL_1000906;protein_id=Py17XNL_1000906.1-p1;product=fam-a protein
Py17XNL_10	AUGUSTUS	stop_codon	1774317	1774319	.	-	0	ID=Py17XNL_1000906.1-stop1;Parent=Py17XNL_1000906.1;Name=Py17XNL_1000906.1-stop1;transcript_id=Py17XNL_1000906.1;gene_name=fam-a protein;locus_tag=Py17XNL_1000906
Py17XNL_10	AUGUSTUS	CDS	1774317	1774412	1	-	0	ID=Py17XNL_1000906.1-CDS1;Parent=Py17XNL_1000906.1;Name=Py17XNL_1000906.1-p1;transcript_id=Py17XNL_1000906.1;gene_name=fam-a protein;locus_tag=Py17XNL_1000906;protein_id=Py17XNL_1000906.1-p1;product=fam-a protein
Py17XNL_10	AUGUSTUS	intron	1774413	1774546	1	-	.	ID=Py17XNL_1000906.1-intron1;Parent=Py17XNL_1000906.1;Name=Py17XNL_1000906.1-intron1;transcript_id=Py17XNL_1000906.1;gene_name=fam-a protein;locus_tag=Py17XNL_1000906
Py17XNL_10	AUGUSTUS	CDS	1774547	1774765	1	-	0	ID=Py17XNL_1000906.1-CDS2;Parent=Py17XNL_1000906.1;Name=Py17XNL_1000906.1-p1;transcript_id=Py17XNL_1000906.1;gene_name=fam-a protein;locus_tag=Py17XNL_1000906;protein_id=Py17XNL_1000906.1-p1;product=fam-a protein
Py17XNL_10	AUGUSTUS	exon	1774547	1774765	.	-	.	ID=Py17XNL_1000906.1-exon2;Parent=Py17XNL_1000906.1;Name=Py17XNL_1000906.1-exon2;transcript_id=Py17XNL_1000906.1;gene_name=fam-a protein;locus_tag=Py17XNL_1000906;protein_id=Py17XNL_1000906.1-p1;product=fam-a protein
Py17XNL_10	AUGUSTUS	intron	1774766	1774858	1	-	.	ID=Py17XNL_1000906.1-intron2;Parent=Py17XNL_1000906.1;Name=Py17XNL_1000906.1-intron2;transcript_id=Py17XNL_1000906.1;gene_name=fam-a protein;locus_tag=Py17XNL_1000906
Py17XNL_10	AUGUSTUS	CDS	1774859	1774968	1	-	2	ID=Py17XNL_1000906.1-CDS3;Parent=Py17XNL_1000906.1;Name=Py17XNL_1000906.1-p1;transcript_id=Py17XNL_1000906.1;gene_name=fam-a protein;locus_tag=Py17XNL_1000906;protein_id=Py17XNL_1000906.1-p1;product=fam-a protein
Py17XNL_10	AUGUSTUS	exon	1774859	1774968	.	-	.	ID=Py17XNL_1000906.1-exon3;Parent=Py17XNL_1000906.1;Name=Py17XNL_1000906.1-exon3;transcript_id=Py17XNL_1000906.1;gene_name=fam-a protein;locus_tag=Py17XNL_1000906;protein_id=Py17XNL_1000906.1-p1;product=fam-a protein
Py17XNL_10	AUGUSTUS	intron	1774969	1775114	1	-	.	ID=Py17XNL_1000906.1-intron3;Parent=Py17XNL_1000906.1;Name=Py17XNL_1000906.1-intron3;transcript_id=Py17XNL_1000906.1;gene_name=fam-a protein;locus_tag=Py17XNL_1000906
Py17XNL_10	AUGUSTUS	CDS	1775115	1775184	1	-	0	ID=Py17XNL_1000906.1-CDS4;Parent=Py17XNL_1000906.1;Name=Py17XNL_1000906.1-p1;transcript_id=Py17XNL_1000906.1;gene_name=fam-a protein;locus_tag=Py17XNL_1000906;protein_id=Py17XNL_1000906.1-p1;product=fam-a protein
Py17XNL_10	AUGUSTUS	exon	1775115	1775184	.	-	.	ID=Py17XNL_1000906.1-exon4;Parent=Py17XNL_1000906.1;Name=Py17XNL_1000906.1-exon4;transcript_id=Py17XNL_1000906.1;gene_name=fam-a protein;locus_tag=Py17XNL_1000906;protein_id=Py17XNL_1000906.1-p1;product=fam-a protein
Py17XNL_10	AUGUSTUS	intron	1775185	1775275	1	-	.	ID=Py17XNL_1000906.1-intron4;Parent=Py17XNL_1000906.1;Name=Py17XNL_1000906.1-intron4;transcript_id=Py17XNL_1000906.1;gene_name=fam-a protein;locus_tag=Py17XNL_1000906
Py17XNL_10	AUGUSTUS	CDS	1775276	1775498	1	-	1	ID=Py17XNL_1000906.1-CDS5;Parent=Py17XNL_1000906.1;Name=Py17XNL_1000906.1-p1;transcript_id=Py17XNL_1000906.1;gene_name=fam-a protein;locus_tag=Py17XNL_1000906;protein_id=Py17XNL_1000906.1-p1;product=fam-a protein
Py17XNL_10	AUGUSTUS	exon	1775276	1775498	.	-	.	ID=Py17XNL_1000906.1-exon5;Parent=Py17XNL_1000906.1;Name=Py17XNL_1000906.1-exon5;transcript_id=Py17XNL_1000906.1;gene_name=fam-a protein;locus_tag=Py17XNL_1000906;protein_id=Py17XNL_1000906.1-p1;product=fam-a protein
Py17XNL_10	AUGUSTUS	intron	1775499	1775662	1	-	.	ID=Py17XNL_1000906.1-intron5;Parent=Py17XNL_1000906.1;Name=Py17XNL_1000906.1-intron5;transcript_id=Py17XNL_1000906.1;gene_name=fam-a protein;locus_tag=Py17XNL_1000906
Py17XNL_10	AUGUSTUS	CDS	1775663	1775793	1	-	0	ID=Py17XNL_1000906.1-CDS6;Parent=Py17XNL_1000906.1;Name=Py17XNL_1000906.1-p1;transcript_id=Py17XNL_1000906.1;gene_name=fam-a protein;locus_tag=Py17XNL_1000906;protein_id=Py17XNL_1000906.1-p1;product=fam-a protein
Py17XNL_10	AUGUSTUS	exon	1775663	1775814	.	-	.	ID=Py17XNL_1000906.1-exon6;Parent=Py17XNL_1000906.1;Name=Py17XNL_1000906.1-exon6;transcript_id=Py17XNL_1000906.1;gene_name=fam-a protein;locus_tag=Py17XNL_1000906;protein_id=Py17XNL_1000906.1-p1;product=fam-a protein
Py17XNL_10	AUGUSTUS	start_codon	1775791	1775793	.	-	0	ID=Py17XNL_1000906.1-start1;Parent=Py17XNL_1000906.1;Name=Py17XNL_1000906.1-start1;transcript_id=Py17XNL_1000906.1;gene_name=fam-a protein;locus_tag=Py17XNL_1000906
Py17XNL_10	AUGUSTUS	five_prime_UTR	1775794	1775814	0.99	-	.	ID=Py17XNL_1000906.1-5UTR1;Parent=Py17XNL_1000906.1;Name=Py17XNL_1000906.1-5UTR1;transcript_id=Py17XNL_1000906.1;gene_name=fam-a protein;locus_tag=Py17XNL_1000906
Py17XNL_10	AUGUSTUS	transcription_start_site	1775814	1775814	.	-	.	ID=Py17XNL_1000906.1-tss1;Parent=Py17XNL_1000906.1;Name=Py17XNL_1000906.1-tss1;transcript_id=Py17XNL_1000906.1;gene_name=fam-a protein;locus_tag=Py17XNL_1000906
###
Py17XNL_10	AUGUSTUS	gene	1779875	1781079	0.18	+	.	ID=Py17XNL_1000907;gene_id=Py17XNL_1000907;gene_name=Py17XNL_1000907;Name=PIR protein;best_match=PY17X_1043700.1-p1;query_coverage=99.0;percentage_identity=100.0;locus_tag=Py17XNL_1000907
Py17XNL_10	AUGUSTUS	mRNA	1779875	1781079	0.18	+	.	ID=Py17XNL_1000907.1;Parent=Py17XNL_1000907;transcript_id=Py17XNL_1000907.1;gene_name=Py17XNL_1000907;Name=PIR protein.1;best_match=PY17X_1043700.1-p1;query_coverage=99.0;percentage_identity=100.0;locus_tag=Py17XNL_1000907;protein_id=Py17XNL_1000907.1-p1;product=PIR protein
Py17XNL_10	AUGUSTUS	transcription_start_site	1779875	1779875	.	+	.	ID=Py17XNL_1000907.1-tss1;Parent=Py17XNL_1000907.1;Name=Py17XNL_1000907.1-tss1;transcript_id=Py17XNL_1000907.1;gene_name=PIR protein;locus_tag=Py17XNL_1000907
Py17XNL_10	AUGUSTUS	five_prime_UTR	1779875	1779891	0.36	+	.	ID=Py17XNL_1000907.1-5UTR1;Parent=Py17XNL_1000907.1;Name=Py17XNL_1000907.1-5UTR1;transcript_id=Py17XNL_1000907.1;gene_name=PIR protein;locus_tag=Py17XNL_1000907
Py17XNL_10	AUGUSTUS	exon	1779875	1779906	.	+	.	ID=Py17XNL_1000907.1-exon1;Parent=Py17XNL_1000907.1;Name=Py17XNL_1000907.1-exon1;transcript_id=Py17XNL_1000907.1;gene_name=PIR protein;locus_tag=Py17XNL_1000907;protein_id=Py17XNL_1000907.1-p1;product=PIR protein
Py17XNL_10	AUGUSTUS	start_codon	1779892	1779894	.	+	0	ID=Py17XNL_1000907.1-start1;Parent=Py17XNL_1000907.1;Name=Py17XNL_1000907.1-start1;transcript_id=Py17XNL_1000907.1;gene_name=PIR protein;locus_tag=Py17XNL_1000907
Py17XNL_10	AUGUSTUS	CDS	1779892	1779906	0.81	+	0	ID=Py17XNL_1000907.1-CDS1;Parent=Py17XNL_1000907.1;Name=Py17XNL_1000907.1-p1;transcript_id=Py17XNL_1000907.1;gene_name=PIR protein;locus_tag=Py17XNL_1000907;protein_id=Py17XNL_1000907.1-p1;product=PIR protein
Py17XNL_10	AUGUSTUS	intron	1779907	1780038	1	+	.	ID=Py17XNL_1000907.1-intron1;Parent=Py17XNL_1000907.1;Name=Py17XNL_1000907.1-intron1;transcript_id=Py17XNL_1000907.1;gene_name=PIR protein;locus_tag=Py17XNL_1000907
Py17XNL_10	AUGUSTUS	CDS	1780039	1780824	1	+	0	ID=Py17XNL_1000907.1-CDS2;Parent=Py17XNL_1000907.1;Name=Py17XNL_1000907.1-p1;transcript_id=Py17XNL_1000907.1;gene_name=PIR protein;locus_tag=Py17XNL_1000907;protein_id=Py17XNL_1000907.1-p1;product=PIR protein
Py17XNL_10	AUGUSTUS	exon	1780039	1780824	.	+	.	ID=Py17XNL_1000907.1-exon2;Parent=Py17XNL_1000907.1;Name=Py17XNL_1000907.1-exon2;transcript_id=Py17XNL_1000907.1;gene_name=PIR protein;locus_tag=Py17XNL_1000907;protein_id=Py17XNL_1000907.1-p1;product=PIR protein
Py17XNL_10	AUGUSTUS	intron	1780825	1780914	1	+	.	ID=Py17XNL_1000907.1-intron2;Parent=Py17XNL_1000907.1;Name=Py17XNL_1000907.1-intron2;transcript_id=Py17XNL_1000907.1;gene_name=PIR protein;locus_tag=Py17XNL_1000907
Py17XNL_10	AUGUSTUS	CDS	1780915	1781001	1	+	0	ID=Py17XNL_1000907.1-CDS3;Parent=Py17XNL_1000907.1;Name=Py17XNL_1000907.1-p1;transcript_id=Py17XNL_1000907.1;gene_name=PIR protein;locus_tag=Py17XNL_1000907;protein_id=Py17XNL_1000907.1-p1;product=PIR protein
Py17XNL_10	AUGUSTUS	exon	1780915	1781079	.	+	.	ID=Py17XNL_1000907.1-exon3;Parent=Py17XNL_1000907.1;Name=Py17XNL_1000907.1-exon3;transcript_id=Py17XNL_1000907.1;gene_name=PIR protein;locus_tag=Py17XNL_1000907;protein_id=Py17XNL_1000907.1-p1;product=PIR protein
Py17XNL_10	AUGUSTUS	stop_codon	1780999	1781001	.	+	0	ID=Py17XNL_1000907.1-stop1;Parent=Py17XNL_1000907.1;Name=Py17XNL_1000907.1-stop1;transcript_id=Py17XNL_1000907.1;gene_name=PIR protein;locus_tag=Py17XNL_1000907
Py17XNL_10	AUGUSTUS	three_prime_UTR	1781002	1781079	0.54	+	.	ID=Py17XNL_1000907.1-3UTR1;Parent=Py17XNL_1000907.1;Name=Py17XNL_1000907.1-3UTR1;transcript_id=Py17XNL_1000907.1;gene_name=PIR protein;locus_tag=Py17XNL_1000907
Py17XNL_10	AUGUSTUS	transcription_end_site	1781079	1781079	.	+	.	ID=Py17XNL_1000907.1-tts1;Parent=Py17XNL_1000907.1;Name=Py17XNL_1000907.1-tts1;transcript_id=Py17XNL_1000907.1;gene_name=PIR protein;locus_tag=Py17XNL_1000907
###
Py17XNL_10	AUGUSTUS	gene	1783745	1784899	0.57	+	.	ID=Py17XNL_1000908;gene_id=Py17XNL_1000908;gene_name=Py17XNL_1000908;Name=PIR protein;best_match=PY17X_1043800.1-p1;query_coverage=99.0;percentage_identity=100.0;locus_tag=Py17XNL_1000908
Py17XNL_10	AUGUSTUS	mRNA	1783745	1784899	0.57	+	.	ID=Py17XNL_1000908.1;Parent=Py17XNL_1000908;transcript_id=Py17XNL_1000908.1;gene_name=Py17XNL_1000908;Name=PIR protein.1;best_match=PY17X_1043800.1-p1;query_coverage=99.0;percentage_identity=100.0;locus_tag=Py17XNL_1000908;protein_id=Py17XNL_1000908.1-p1;product=PIR protein
Py17XNL_10	AUGUSTUS	transcription_start_site	1783745	1783745	.	+	.	ID=Py17XNL_1000908.1-tss1;Parent=Py17XNL_1000908.1;Name=Py17XNL_1000908.1-tss1;transcript_id=Py17XNL_1000908.1;gene_name=PIR protein;locus_tag=Py17XNL_1000908
Py17XNL_10	AUGUSTUS	five_prime_UTR	1783745	1783765	0.7	+	.	ID=Py17XNL_1000908.1-5UTR1;Parent=Py17XNL_1000908.1;Name=Py17XNL_1000908.1-5UTR1;transcript_id=Py17XNL_1000908.1;gene_name=PIR protein;locus_tag=Py17XNL_1000908
Py17XNL_10	AUGUSTUS	exon	1783745	1783780	.	+	.	ID=Py17XNL_1000908.1-exon1;Parent=Py17XNL_1000908.1;Name=Py17XNL_1000908.1-exon1;transcript_id=Py17XNL_1000908.1;gene_name=PIR protein;locus_tag=Py17XNL_1000908;protein_id=Py17XNL_1000908.1-p1;product=PIR protein
Py17XNL_10	AUGUSTUS	start_codon	1783766	1783768	.	+	0	ID=Py17XNL_1000908.1-start1;Parent=Py17XNL_1000908.1;Name=Py17XNL_1000908.1-start1;transcript_id=Py17XNL_1000908.1;gene_name=PIR protein;locus_tag=Py17XNL_1000908
Py17XNL_10	AUGUSTUS	CDS	1783766	1783780	1	+	0	ID=Py17XNL_1000908.1-CDS1;Parent=Py17XNL_1000908.1;Name=Py17XNL_1000908.1-p1;transcript_id=Py17XNL_1000908.1;gene_name=PIR protein;locus_tag=Py17XNL_1000908;protein_id=Py17XNL_1000908.1-p1;product=PIR protein
Py17XNL_10	AUGUSTUS	intron	1783781	1783888	1	+	.	ID=Py17XNL_1000908.1-intron1;Parent=Py17XNL_1000908.1;Name=Py17XNL_1000908.1-intron1;transcript_id=Py17XNL_1000908.1;gene_name=PIR protein;locus_tag=Py17XNL_1000908
Py17XNL_10	AUGUSTUS	CDS	1783889	1784668	1	+	0	ID=Py17XNL_1000908.1-CDS2;Parent=Py17XNL_1000908.1;Name=Py17XNL_1000908.1-p1;transcript_id=Py17XNL_1000908.1;gene_name=PIR protein;locus_tag=Py17XNL_1000908;protein_id=Py17XNL_1000908.1-p1;product=PIR protein
Py17XNL_10	AUGUSTUS	exon	1783889	1784668	.	+	.	ID=Py17XNL_1000908.1-exon2;Parent=Py17XNL_1000908.1;Name=Py17XNL_1000908.1-exon2;transcript_id=Py17XNL_1000908.1;gene_name=PIR protein;locus_tag=Py17XNL_1000908;protein_id=Py17XNL_1000908.1-p1;product=PIR protein
Py17XNL_10	AUGUSTUS	intron	1784669	1784755	1	+	.	ID=Py17XNL_1000908.1-intron2;Parent=Py17XNL_1000908.1;Name=Py17XNL_1000908.1-intron2;transcript_id=Py17XNL_1000908.1;gene_name=PIR protein;locus_tag=Py17XNL_1000908
Py17XNL_10	AUGUSTUS	CDS	1784756	1784842	1	+	0	ID=Py17XNL_1000908.1-CDS3;Parent=Py17XNL_1000908.1;Name=Py17XNL_1000908.1-p1;transcript_id=Py17XNL_1000908.1;gene_name=PIR protein;locus_tag=Py17XNL_1000908;protein_id=Py17XNL_1000908.1-p1;product=PIR protein
Py17XNL_10	AUGUSTUS	exon	1784756	1784899	.	+	.	ID=Py17XNL_1000908.1-exon3;Parent=Py17XNL_1000908.1;Name=Py17XNL_1000908.1-exon3;transcript_id=Py17XNL_1000908.1;gene_name=PIR protein;locus_tag=Py17XNL_1000908;protein_id=Py17XNL_1000908.1-p1;product=PIR protein
Py17XNL_10	AUGUSTUS	stop_codon	1784840	1784842	.	+	0	ID=Py17XNL_1000908.1-stop1;Parent=Py17XNL_1000908.1;Name=Py17XNL_1000908.1-stop1;transcript_id=Py17XNL_1000908.1;gene_name=PIR protein;locus_tag=Py17XNL_1000908
Py17XNL_10	AUGUSTUS	three_prime_UTR	1784843	1784899	0.81	+	.	ID=Py17XNL_1000908.1-3UTR1;Parent=Py17XNL_1000908.1;Name=Py17XNL_1000908.1-3UTR1;transcript_id=Py17XNL_1000908.1;gene_name=PIR protein;locus_tag=Py17XNL_1000908
Py17XNL_10	AUGUSTUS	transcription_end_site	1784899	1784899	.	+	.	ID=Py17XNL_1000908.1-tts1;Parent=Py17XNL_1000908.1;Name=Py17XNL_1000908.1-tts1;transcript_id=Py17XNL_1000908.1;gene_name=PIR protein;locus_tag=Py17XNL_1000908
###
Py17XNL_10	AUGUSTUS	gene	1786945	1788389	0.18	+	.	ID=Py17XNL_1000909;gene_id=Py17XNL_1000909;gene_name=Py17XNL_1000909;Name=PIR protein;best_match=PY17X_1043900.1-p1;query_coverage=99.0;percentage_identity=100.0;locus_tag=Py17XNL_1000909
Py17XNL_10	AUGUSTUS	mRNA	1786945	1788389	0.18	+	.	ID=Py17XNL_1000909.1;Parent=Py17XNL_1000909;transcript_id=Py17XNL_1000909.1;gene_name=Py17XNL_1000909;Name=PIR protein.1;best_match=PY17X_1043900.1-p1;query_coverage=99.0;percentage_identity=100.0;locus_tag=Py17XNL_1000909;protein_id=Py17XNL_1000909.1-p1;product=PIR protein
Py17XNL_10	AUGUSTUS	transcription_start_site	1786945	1786945	.	+	.	ID=Py17XNL_1000909.1-tss1;Parent=Py17XNL_1000909.1;Name=Py17XNL_1000909.1-tss1;transcript_id=Py17XNL_1000909.1;gene_name=PIR protein;locus_tag=Py17XNL_1000909
Py17XNL_10	AUGUSTUS	five_prime_UTR	1786945	1786966	0.29	+	.	ID=Py17XNL_1000909.1-5UTR1;Parent=Py17XNL_1000909.1;Name=Py17XNL_1000909.1-5UTR1;transcript_id=Py17XNL_1000909.1;gene_name=PIR protein;locus_tag=Py17XNL_1000909
Py17XNL_10	AUGUSTUS	exon	1786945	1786966	.	+	.	ID=Py17XNL_1000909.1-exon1;Parent=Py17XNL_1000909.1;Name=Py17XNL_1000909.1-exon1;transcript_id=Py17XNL_1000909.1;gene_name=PIR protein;locus_tag=Py17XNL_1000909;protein_id=Py17XNL_1000909.1-p1;product=PIR protein
Py17XNL_10	AUGUSTUS	five_prime_UTR	1787080	1787189	1	+	.	ID=Py17XNL_1000909.1-5UTR2;Parent=Py17XNL_1000909.1;Name=Py17XNL_1000909.1-5UTR2;transcript_id=Py17XNL_1000909.1;gene_name=PIR protein;locus_tag=Py17XNL_1000909
Py17XNL_10	AUGUSTUS	exon	1787080	1787204	.	+	.	ID=Py17XNL_1000909.1-exon2;Parent=Py17XNL_1000909.1;Name=Py17XNL_1000909.1-exon2;transcript_id=Py17XNL_1000909.1;gene_name=PIR protein;locus_tag=Py17XNL_1000909;protein_id=Py17XNL_1000909.1-p1;product=PIR protein
Py17XNL_10	AUGUSTUS	start_codon	1787190	1787192	.	+	0	ID=Py17XNL_1000909.1-start1;Parent=Py17XNL_1000909.1;Name=Py17XNL_1000909.1-start1;transcript_id=Py17XNL_1000909.1;gene_name=PIR protein;locus_tag=Py17XNL_1000909
Py17XNL_10	AUGUSTUS	CDS	1787190	1787204	1	+	0	ID=Py17XNL_1000909.1-CDS1;Parent=Py17XNL_1000909.1;Name=Py17XNL_1000909.1-p1;transcript_id=Py17XNL_1000909.1;gene_name=PIR protein;locus_tag=Py17XNL_1000909;protein_id=Py17XNL_1000909.1-p1;product=PIR protein
Py17XNL_10	AUGUSTUS	intron	1787205	1787340	1	+	.	ID=Py17XNL_1000909.1-intron1;Parent=Py17XNL_1000909.1;Name=Py17XNL_1000909.1-intron1;transcript_id=Py17XNL_1000909.1;gene_name=PIR protein;locus_tag=Py17XNL_1000909
Py17XNL_10	AUGUSTUS	CDS	1787341	1788156	1	+	0	ID=Py17XNL_1000909.1-CDS2;Parent=Py17XNL_1000909.1;Name=Py17XNL_1000909.1-p1;transcript_id=Py17XNL_1000909.1;gene_name=PIR protein;locus_tag=Py17XNL_1000909;protein_id=Py17XNL_1000909.1-p1;product=PIR protein
Py17XNL_10	AUGUSTUS	exon	1787341	1788156	.	+	.	ID=Py17XNL_1000909.1-exon3;Parent=Py17XNL_1000909.1;Name=Py17XNL_1000909.1-exon3;transcript_id=Py17XNL_1000909.1;gene_name=PIR protein;locus_tag=Py17XNL_1000909;protein_id=Py17XNL_1000909.1-p1;product=PIR protein
Py17XNL_10	AUGUSTUS	intron	1788157	1788245	1	+	.	ID=Py17XNL_1000909.1-intron2;Parent=Py17XNL_1000909.1;Name=Py17XNL_1000909.1-intron2;transcript_id=Py17XNL_1000909.1;gene_name=PIR protein;locus_tag=Py17XNL_1000909
Py17XNL_10	AUGUSTUS	CDS	1788246	1788332	1	+	0	ID=Py17XNL_1000909.1-CDS3;Parent=Py17XNL_1000909.1;Name=Py17XNL_1000909.1-p1;transcript_id=Py17XNL_1000909.1;gene_name=PIR protein;locus_tag=Py17XNL_1000909;protein_id=Py17XNL_1000909.1-p1;product=PIR protein
Py17XNL_10	AUGUSTUS	exon	1788246	1788389	.	+	.	ID=Py17XNL_1000909.1-exon4;Parent=Py17XNL_1000909.1;Name=Py17XNL_1000909.1-exon4;transcript_id=Py17XNL_1000909.1;gene_name=PIR protein;locus_tag=Py17XNL_1000909;protein_id=Py17XNL_1000909.1-p1;product=PIR protein
Py17XNL_10	AUGUSTUS	stop_codon	1788330	1788332	.	+	0	ID=Py17XNL_1000909.1-stop1;Parent=Py17XNL_1000909.1;Name=Py17XNL_1000909.1-stop1;transcript_id=Py17XNL_1000909.1;gene_name=PIR protein;locus_tag=Py17XNL_1000909
Py17XNL_10	AUGUSTUS	three_prime_UTR	1788333	1788389	0.6	+	.	ID=Py17XNL_1000909.1-3UTR1;Parent=Py17XNL_1000909.1;Name=Py17XNL_1000909.1-3UTR1;transcript_id=Py17XNL_1000909.1;gene_name=PIR protein;locus_tag=Py17XNL_1000909
Py17XNL_10	AUGUSTUS	transcription_end_site	1788389	1788389	.	+	.	ID=Py17XNL_1000909.1-tts1;Parent=Py17XNL_1000909.1;Name=Py17XNL_1000909.1-tts1;transcript_id=Py17XNL_1000909.1;gene_name=PIR protein;locus_tag=Py17XNL_1000909
###
Py17XNL_10	AUGUSTUS	gene	1788742	1790484	0.3	-	.	ID=Py17XNL_1000910;gene_id=Py17XNL_1000910;gene_name=Py17XNL_1000910;Name=fam-a protein;best_match=PY17X_1044000.1-p1;query_coverage=99.0;percentage_identity=100.0;locus_tag=Py17XNL_1000910
Py17XNL_10	AUGUSTUS	mRNA	1788742	1790484	0.3	-	.	ID=Py17XNL_1000910.1;Parent=Py17XNL_1000910;transcript_id=Py17XNL_1000910.1;gene_name=Py17XNL_1000910;Name=fam-a protein.1;best_match=PY17X_1044000.1-p1;query_coverage=99.0;percentage_identity=100.0;locus_tag=Py17XNL_1000910;protein_id=Py17XNL_1000910.1-p1;product=fam-a protein
Py17XNL_10	AUGUSTUS	transcription_end_site	1788742	1788742	.	-	.	ID=Py17XNL_1000910.1-tts1;Parent=Py17XNL_1000910.1;Name=Py17XNL_1000910.1-tts1;transcript_id=Py17XNL_1000910.1;gene_name=fam-a protein;locus_tag=Py17XNL_1000910
Py17XNL_10	AUGUSTUS	three_prime_UTR	1788742	1788859	0.31	-	.	ID=Py17XNL_1000910.1-3UTR1;Parent=Py17XNL_1000910.1;Name=Py17XNL_1000910.1-3UTR1;transcript_id=Py17XNL_1000910.1;gene_name=fam-a protein;locus_tag=Py17XNL_1000910
Py17XNL_10	AUGUSTUS	exon	1788742	1788934	.	-	.	ID=Py17XNL_1000910.1-exon1;Parent=Py17XNL_1000910.1;Name=Py17XNL_1000910.1-exon1;transcript_id=Py17XNL_1000910.1;gene_name=fam-a protein;locus_tag=Py17XNL_1000910;protein_id=Py17XNL_1000910.1-p1;product=fam-a protein
Py17XNL_10	AUGUSTUS	stop_codon	1788860	1788862	.	-	0	ID=Py17XNL_1000910.1-stop1;Parent=Py17XNL_1000910.1;Name=Py17XNL_1000910.1-stop1;transcript_id=Py17XNL_1000910.1;gene_name=fam-a protein;locus_tag=Py17XNL_1000910
Py17XNL_10	AUGUSTUS	CDS	1788860	1788934	0.99	-	0	ID=Py17XNL_1000910.1-CDS1;Parent=Py17XNL_1000910.1;Name=Py17XNL_1000910.1-p1;transcript_id=Py17XNL_1000910.1;gene_name=fam-a protein;locus_tag=Py17XNL_1000910;protein_id=Py17XNL_1000910.1-p1;product=fam-a protein
Py17XNL_10	AUGUSTUS	intron	1788935	1789077	1	-	.	ID=Py17XNL_1000910.1-intron1;Parent=Py17XNL_1000910.1;Name=Py17XNL_1000910.1-intron1;transcript_id=Py17XNL_1000910.1;gene_name=fam-a protein;locus_tag=Py17XNL_1000910
Py17XNL_10	AUGUSTUS	CDS	1789078	1789308	1	-	0	ID=Py17XNL_1000910.1-CDS2;Parent=Py17XNL_1000910.1;Name=Py17XNL_1000910.1-p1;transcript_id=Py17XNL_1000910.1;gene_name=fam-a protein;locus_tag=Py17XNL_1000910;protein_id=Py17XNL_1000910.1-p1;product=fam-a protein
Py17XNL_10	AUGUSTUS	exon	1789078	1789308	.	-	.	ID=Py17XNL_1000910.1-exon2;Parent=Py17XNL_1000910.1;Name=Py17XNL_1000910.1-exon2;transcript_id=Py17XNL_1000910.1;gene_name=fam-a protein;locus_tag=Py17XNL_1000910;protein_id=Py17XNL_1000910.1-p1;product=fam-a protein
Py17XNL_10	AUGUSTUS	intron	1789309	1789401	1	-	.	ID=Py17XNL_1000910.1-intron2;Parent=Py17XNL_1000910.1;Name=Py17XNL_1000910.1-intron2;transcript_id=Py17XNL_1000910.1;gene_name=fam-a protein;locus_tag=Py17XNL_1000910
Py17XNL_10	AUGUSTUS	CDS	1789402	1789511	1	-	2	ID=Py17XNL_1000910.1-CDS3;Parent=Py17XNL_1000910.1;Name=Py17XNL_1000910.1-p1;transcript_id=Py17XNL_1000910.1;gene_name=fam-a protein;locus_tag=Py17XNL_1000910;protein_id=Py17XNL_1000910.1-p1;product=fam-a protein
Py17XNL_10	AUGUSTUS	exon	1789402	1789511	.	-	.	ID=Py17XNL_1000910.1-exon3;Parent=Py17XNL_1000910.1;Name=Py17XNL_1000910.1-exon3;transcript_id=Py17XNL_1000910.1;gene_name=fam-a protein;locus_tag=Py17XNL_1000910;protein_id=Py17XNL_1000910.1-p1;product=fam-a protein
Py17XNL_10	AUGUSTUS	intron	1789512	1789632	1	-	.	ID=Py17XNL_1000910.1-intron3;Parent=Py17XNL_1000910.1;Name=Py17XNL_1000910.1-intron3;transcript_id=Py17XNL_1000910.1;gene_name=fam-a protein;locus_tag=Py17XNL_1000910
Py17XNL_10	AUGUSTUS	CDS	1789633	1789702	1	-	0	ID=Py17XNL_1000910.1-CDS4;Parent=Py17XNL_1000910.1;Name=Py17XNL_1000910.1-p1;transcript_id=Py17XNL_1000910.1;gene_name=fam-a protein;locus_tag=Py17XNL_1000910;protein_id=Py17XNL_1000910.1-p1;product=fam-a protein
Py17XNL_10	AUGUSTUS	exon	1789633	1789702	.	-	.	ID=Py17XNL_1000910.1-exon4;Parent=Py17XNL_1000910.1;Name=Py17XNL_1000910.1-exon4;transcript_id=Py17XNL_1000910.1;gene_name=fam-a protein;locus_tag=Py17XNL_1000910;protein_id=Py17XNL_1000910.1-p1;product=fam-a protein
Py17XNL_10	AUGUSTUS	intron	1789703	1789797	1	-	.	ID=Py17XNL_1000910.1-intron4;Parent=Py17XNL_1000910.1;Name=Py17XNL_1000910.1-intron4;transcript_id=Py17XNL_1000910.1;gene_name=fam-a protein;locus_tag=Py17XNL_1000910
Py17XNL_10	AUGUSTUS	CDS	1789798	1790035	0.98	-	1	ID=Py17XNL_1000910.1-CDS5;Parent=Py17XNL_1000910.1;Name=Py17XNL_1000910.1-p1;transcript_id=Py17XNL_1000910.1;gene_name=fam-a protein;locus_tag=Py17XNL_1000910;protein_id=Py17XNL_1000910.1-p1;product=fam-a protein
Py17XNL_10	AUGUSTUS	exon	1789798	1790035	.	-	.	ID=Py17XNL_1000910.1-exon5;Parent=Py17XNL_1000910.1;Name=Py17XNL_1000910.1-exon5;transcript_id=Py17XNL_1000910.1;gene_name=fam-a protein;locus_tag=Py17XNL_1000910;protein_id=Py17XNL_1000910.1-p1;product=fam-a protein
Py17XNL_10	AUGUSTUS	intron	1790036	1790170	1	-	.	ID=Py17XNL_1000910.1-intron5;Parent=Py17XNL_1000910.1;Name=Py17XNL_1000910.1-intron5;transcript_id=Py17XNL_1000910.1;gene_name=fam-a protein;locus_tag=Py17XNL_1000910
Py17XNL_10	AUGUSTUS	CDS	1790171	1790322	1	-	0	ID=Py17XNL_1000910.1-CDS6;Parent=Py17XNL_1000910.1;Name=Py17XNL_1000910.1-p1;transcript_id=Py17XNL_1000910.1;gene_name=fam-a protein;locus_tag=Py17XNL_1000910;protein_id=Py17XNL_1000910.1-p1;product=fam-a protein
Py17XNL_10	AUGUSTUS	exon	1790171	1790484	.	-	.	ID=Py17XNL_1000910.1-exon6;Parent=Py17XNL_1000910.1;Name=Py17XNL_1000910.1-exon6;transcript_id=Py17XNL_1000910.1;gene_name=fam-a protein;locus_tag=Py17XNL_1000910;protein_id=Py17XNL_1000910.1-p1;product=fam-a protein
Py17XNL_10	AUGUSTUS	start_codon	1790320	1790322	.	-	0	ID=Py17XNL_1000910.1-start1;Parent=Py17XNL_1000910.1;Name=Py17XNL_1000910.1-start1;transcript_id=Py17XNL_1000910.1;gene_name=fam-a protein;locus_tag=Py17XNL_1000910
Py17XNL_10	AUGUSTUS	five_prime_UTR	1790323	1790484	0.94	-	.	ID=Py17XNL_1000910.1-5UTR1;Parent=Py17XNL_1000910.1;Name=Py17XNL_1000910.1-5UTR1;transcript_id=Py17XNL_1000910.1;gene_name=fam-a protein;locus_tag=Py17XNL_1000910
Py17XNL_10	AUGUSTUS	transcription_start_site	1790484	1790484	.	-	.	ID=Py17XNL_1000910.1-tss1;Parent=Py17XNL_1000910.1;Name=Py17XNL_1000910.1-tss1;transcript_id=Py17XNL_1000910.1;gene_name=fam-a protein;locus_tag=Py17XNL_1000910
###
Py17XNL_10	AUGUSTUS	gene	1793945	1795036	0.28	+	.	ID=Py17XNL_1000911;gene_id=Py17XNL_1000911;gene_name=Py17XNL_1000911;Name=PIR protein;best_match=PY17X_1044100.1-p1;query_coverage=99.0;percentage_identity=100.0;locus_tag=Py17XNL_1000911
Py17XNL_10	AUGUSTUS	mRNA	1793945	1795036	0.28	+	.	ID=Py17XNL_1000911.1;Parent=Py17XNL_1000911;transcript_id=Py17XNL_1000911.1;gene_name=Py17XNL_1000911;Name=PIR protein.1;best_match=PY17X_1044100.1-p1;query_coverage=99.0;percentage_identity=100.0;locus_tag=Py17XNL_1000911;protein_id=Py17XNL_1000911.1-p1;product=PIR protein
Py17XNL_10	AUGUSTUS	transcription_start_site	1793945	1793945	.	+	.	ID=Py17XNL_1000911.1-tss1;Parent=Py17XNL_1000911.1;Name=Py17XNL_1000911.1-tss1;transcript_id=Py17XNL_1000911.1;gene_name=PIR protein;locus_tag=Py17XNL_1000911
Py17XNL_10	AUGUSTUS	five_prime_UTR	1793945	1793966	0.82	+	.	ID=Py17XNL_1000911.1-5UTR1;Parent=Py17XNL_1000911.1;Name=Py17XNL_1000911.1-5UTR1;transcript_id=Py17XNL_1000911.1;gene_name=PIR protein;locus_tag=Py17XNL_1000911
Py17XNL_10	AUGUSTUS	exon	1793945	1793981	.	+	.	ID=Py17XNL_1000911.1-exon1;Parent=Py17XNL_1000911.1;Name=Py17XNL_1000911.1-exon1;transcript_id=Py17XNL_1000911.1;gene_name=PIR protein;locus_tag=Py17XNL_1000911;protein_id=Py17XNL_1000911.1-p1;product=PIR protein
Py17XNL_10	AUGUSTUS	start_codon	1793967	1793969	.	+	0	ID=Py17XNL_1000911.1-start1;Parent=Py17XNL_1000911.1;Name=Py17XNL_1000911.1-start1;transcript_id=Py17XNL_1000911.1;gene_name=PIR protein;locus_tag=Py17XNL_1000911
Py17XNL_10	AUGUSTUS	CDS	1793967	1793981	1	+	0	ID=Py17XNL_1000911.1-CDS1;Parent=Py17XNL_1000911.1;Name=Py17XNL_1000911.1-p1;transcript_id=Py17XNL_1000911.1;gene_name=PIR protein;locus_tag=Py17XNL_1000911;protein_id=Py17XNL_1000911.1-p1;product=PIR protein
Py17XNL_10	AUGUSTUS	intron	1793982	1794101	0.99	+	.	ID=Py17XNL_1000911.1-intron1;Parent=Py17XNL_1000911.1;Name=Py17XNL_1000911.1-intron1;transcript_id=Py17XNL_1000911.1;gene_name=PIR protein;locus_tag=Py17XNL_1000911
Py17XNL_10	AUGUSTUS	CDS	1794102	1794845	0.99	+	0	ID=Py17XNL_1000911.1-CDS2;Parent=Py17XNL_1000911.1;Name=Py17XNL_1000911.1-p1;transcript_id=Py17XNL_1000911.1;gene_name=PIR protein;locus_tag=Py17XNL_1000911;protein_id=Py17XNL_1000911.1-p1;product=PIR protein
Py17XNL_10	AUGUSTUS	exon	1794102	1794845	.	+	.	ID=Py17XNL_1000911.1-exon2;Parent=Py17XNL_1000911.1;Name=Py17XNL_1000911.1-exon2;transcript_id=Py17XNL_1000911.1;gene_name=PIR protein;locus_tag=Py17XNL_1000911;protein_id=Py17XNL_1000911.1-p1;product=PIR protein
Py17XNL_10	AUGUSTUS	intron	1794846	1794932	1	+	.	ID=Py17XNL_1000911.1-intron2;Parent=Py17XNL_1000911.1;Name=Py17XNL_1000911.1-intron2;transcript_id=Py17XNL_1000911.1;gene_name=PIR protein;locus_tag=Py17XNL_1000911
Py17XNL_10	AUGUSTUS	CDS	1794933	1794998	1	+	0	ID=Py17XNL_1000911.1-CDS3;Parent=Py17XNL_1000911.1;Name=Py17XNL_1000911.1-p1;transcript_id=Py17XNL_1000911.1;gene_name=PIR protein;locus_tag=Py17XNL_1000911;protein_id=Py17XNL_1000911.1-p1;product=PIR protein
Py17XNL_10	AUGUSTUS	exon	1794933	1795036	.	+	.	ID=Py17XNL_1000911.1-exon3;Parent=Py17XNL_1000911.1;Name=Py17XNL_1000911.1-exon3;transcript_id=Py17XNL_1000911.1;gene_name=PIR protein;locus_tag=Py17XNL_1000911;protein_id=Py17XNL_1000911.1-p1;product=PIR protein
Py17XNL_10	AUGUSTUS	stop_codon	1794996	1794998	.	+	0	ID=Py17XNL_1000911.1-stop1;Parent=Py17XNL_1000911.1;Name=Py17XNL_1000911.1-stop1;transcript_id=Py17XNL_1000911.1;gene_name=PIR protein;locus_tag=Py17XNL_1000911
Py17XNL_10	AUGUSTUS	three_prime_UTR	1794999	1795036	0.35	+	.	ID=Py17XNL_1000911.1-3UTR1;Parent=Py17XNL_1000911.1;Name=Py17XNL_1000911.1-3UTR1;transcript_id=Py17XNL_1000911.1;gene_name=PIR protein;locus_tag=Py17XNL_1000911
Py17XNL_10	AUGUSTUS	transcription_end_site	1795036	1795036	.	+	.	ID=Py17XNL_1000911.1-tts1;Parent=Py17XNL_1000911.1;Name=Py17XNL_1000911.1-tts1;transcript_id=Py17XNL_1000911.1;gene_name=PIR protein;locus_tag=Py17XNL_1000911
###
Py17XNL_10	AUGUSTUS	gene	1797625	1798992	0.13	+	.	ID=Py17XNL_1000912;gene_id=Py17XNL_1000912;gene_name=Py17XNL_1000912;Name=PIR protein;best_match=PY17X_1044200.1-p1;query_coverage=99.0;percentage_identity=100.0;locus_tag=Py17XNL_1000912
Py17XNL_10	AUGUSTUS	mRNA	1797625	1798992	0.13	+	.	ID=Py17XNL_1000912.1;Parent=Py17XNL_1000912;transcript_id=Py17XNL_1000912.1;gene_name=Py17XNL_1000912;Name=PIR protein.1;best_match=PY17X_1044200.1-p1;query_coverage=99.0;percentage_identity=100.0;locus_tag=Py17XNL_1000912;protein_id=Py17XNL_1000912.1-p1;product=PIR protein
Py17XNL_10	AUGUSTUS	transcription_start_site	1797625	1797625	.	+	.	ID=Py17XNL_1000912.1-tss1;Parent=Py17XNL_1000912.1;Name=Py17XNL_1000912.1-tss1;transcript_id=Py17XNL_1000912.1;gene_name=PIR protein;locus_tag=Py17XNL_1000912
Py17XNL_10	AUGUSTUS	five_prime_UTR	1797625	1797631	0.36	+	.	ID=Py17XNL_1000912.1-5UTR1;Parent=Py17XNL_1000912.1;Name=Py17XNL_1000912.1-5UTR1;transcript_id=Py17XNL_1000912.1;gene_name=PIR protein;locus_tag=Py17XNL_1000912
Py17XNL_10	AUGUSTUS	exon	1797625	1797631	.	+	.	ID=Py17XNL_1000912.1-exon1;Parent=Py17XNL_1000912.1;Name=Py17XNL_1000912.1-exon1;transcript_id=Py17XNL_1000912.1;gene_name=PIR protein;locus_tag=Py17XNL_1000912;protein_id=Py17XNL_1000912.1-p1;product=PIR protein
Py17XNL_10	AUGUSTUS	five_prime_UTR	1797749	1797850	0.99	+	.	ID=Py17XNL_1000912.1-5UTR2;Parent=Py17XNL_1000912.1;Name=Py17XNL_1000912.1-5UTR2;transcript_id=Py17XNL_1000912.1;gene_name=PIR protein;locus_tag=Py17XNL_1000912
Py17XNL_10	AUGUSTUS	exon	1797749	1797865	.	+	.	ID=Py17XNL_1000912.1-exon2;Parent=Py17XNL_1000912.1;Name=Py17XNL_1000912.1-exon2;transcript_id=Py17XNL_1000912.1;gene_name=PIR protein;locus_tag=Py17XNL_1000912;protein_id=Py17XNL_1000912.1-p1;product=PIR protein
Py17XNL_10	AUGUSTUS	start_codon	1797851	1797853	.	+	0	ID=Py17XNL_1000912.1-start1;Parent=Py17XNL_1000912.1;Name=Py17XNL_1000912.1-start1;transcript_id=Py17XNL_1000912.1;gene_name=PIR protein;locus_tag=Py17XNL_1000912
Py17XNL_10	AUGUSTUS	CDS	1797851	1797865	1	+	0	ID=Py17XNL_1000912.1-CDS1;Parent=Py17XNL_1000912.1;Name=Py17XNL_1000912.1-p1;transcript_id=Py17XNL_1000912.1;gene_name=PIR protein;locus_tag=Py17XNL_1000912;protein_id=Py17XNL_1000912.1-p1;product=PIR protein
Py17XNL_10	AUGUSTUS	intron	1797866	1797972	1	+	.	ID=Py17XNL_1000912.1-intron1;Parent=Py17XNL_1000912.1;Name=Py17XNL_1000912.1-intron1;transcript_id=Py17XNL_1000912.1;gene_name=PIR protein;locus_tag=Py17XNL_1000912
Py17XNL_10	AUGUSTUS	CDS	1797973	1798785	1	+	0	ID=Py17XNL_1000912.1-CDS2;Parent=Py17XNL_1000912.1;Name=Py17XNL_1000912.1-p1;transcript_id=Py17XNL_1000912.1;gene_name=PIR protein;locus_tag=Py17XNL_1000912;protein_id=Py17XNL_1000912.1-p1;product=PIR protein
Py17XNL_10	AUGUSTUS	exon	1797973	1798785	.	+	.	ID=Py17XNL_1000912.1-exon3;Parent=Py17XNL_1000912.1;Name=Py17XNL_1000912.1-exon3;transcript_id=Py17XNL_1000912.1;gene_name=PIR protein;locus_tag=Py17XNL_1000912;protein_id=Py17XNL_1000912.1-p1;product=PIR protein
Py17XNL_10	AUGUSTUS	intron	1798786	1798874	1	+	.	ID=Py17XNL_1000912.1-intron2;Parent=Py17XNL_1000912.1;Name=Py17XNL_1000912.1-intron2;transcript_id=Py17XNL_1000912.1;gene_name=PIR protein;locus_tag=Py17XNL_1000912
Py17XNL_10	AUGUSTUS	CDS	1798875	1798961	1	+	0	ID=Py17XNL_1000912.1-CDS3;Parent=Py17XNL_1000912.1;Name=Py17XNL_1000912.1-p1;transcript_id=Py17XNL_1000912.1;gene_name=PIR protein;locus_tag=Py17XNL_1000912;protein_id=Py17XNL_1000912.1-p1;product=PIR protein
Py17XNL_10	AUGUSTUS	exon	1798875	1798992	.	+	.	ID=Py17XNL_1000912.1-exon4;Parent=Py17XNL_1000912.1;Name=Py17XNL_1000912.1-exon4;transcript_id=Py17XNL_1000912.1;gene_name=PIR protein;locus_tag=Py17XNL_1000912;protein_id=Py17XNL_1000912.1-p1;product=PIR protein
Py17XNL_10	AUGUSTUS	stop_codon	1798959	1798961	.	+	0	ID=Py17XNL_1000912.1-stop1;Parent=Py17XNL_1000912.1;Name=Py17XNL_1000912.1-stop1;transcript_id=Py17XNL_1000912.1;gene_name=PIR protein;locus_tag=Py17XNL_1000912
Py17XNL_10	AUGUSTUS	three_prime_UTR	1798962	1798992	0.41	+	.	ID=Py17XNL_1000912.1-3UTR1;Parent=Py17XNL_1000912.1;Name=Py17XNL_1000912.1-3UTR1;transcript_id=Py17XNL_1000912.1;gene_name=PIR protein;locus_tag=Py17XNL_1000912
Py17XNL_10	AUGUSTUS	transcription_end_site	1798992	1798992	.	+	.	ID=Py17XNL_1000912.1-tts1;Parent=Py17XNL_1000912.1;Name=Py17XNL_1000912.1-tts1;transcript_id=Py17XNL_1000912.1;gene_name=PIR protein;locus_tag=Py17XNL_1000912
###
Py17XNL_10	AUGUSTUS	gene	1801445	1802590	0.3	+	.	ID=Py17XNL_1000913;gene_id=Py17XNL_1000913;gene_name=Py17XNL_1000913;Name=PIR protein;best_match=PY17X_1044300.1-p1;query_coverage=99.0;percentage_identity=100.0;locus_tag=Py17XNL_1000913
Py17XNL_10	AUGUSTUS	mRNA	1801445	1802590	0.3	+	.	ID=Py17XNL_1000913.1;Parent=Py17XNL_1000913;transcript_id=Py17XNL_1000913.1;gene_name=Py17XNL_1000913;Name=PIR protein.1;best_match=PY17X_1044300.1-p1;query_coverage=99.0;percentage_identity=100.0;locus_tag=Py17XNL_1000913;protein_id=Py17XNL_1000913.1-p1;product=PIR protein
Py17XNL_10	AUGUSTUS	transcription_start_site	1801445	1801445	.	+	.	ID=Py17XNL_1000913.1-tss1;Parent=Py17XNL_1000913.1;Name=Py17XNL_1000913.1-tss1;transcript_id=Py17XNL_1000913.1;gene_name=PIR protein;locus_tag=Py17XNL_1000913
Py17XNL_10	AUGUSTUS	five_prime_UTR	1801445	1801467	0.95	+	.	ID=Py17XNL_1000913.1-5UTR1;Parent=Py17XNL_1000913.1;Name=Py17XNL_1000913.1-5UTR1;transcript_id=Py17XNL_1000913.1;gene_name=PIR protein;locus_tag=Py17XNL_1000913
Py17XNL_10	AUGUSTUS	exon	1801445	1801482	.	+	.	ID=Py17XNL_1000913.1-exon1;Parent=Py17XNL_1000913.1;Name=Py17XNL_1000913.1-exon1;transcript_id=Py17XNL_1000913.1;gene_name=PIR protein;locus_tag=Py17XNL_1000913;protein_id=Py17XNL_1000913.1-p1;product=PIR protein
Py17XNL_10	AUGUSTUS	start_codon	1801468	1801470	.	+	0	ID=Py17XNL_1000913.1-start1;Parent=Py17XNL_1000913.1;Name=Py17XNL_1000913.1-start1;transcript_id=Py17XNL_1000913.1;gene_name=PIR protein;locus_tag=Py17XNL_1000913
Py17XNL_10	AUGUSTUS	CDS	1801468	1801482	1	+	0	ID=Py17XNL_1000913.1-CDS1;Parent=Py17XNL_1000913.1;Name=Py17XNL_1000913.1-p1;transcript_id=Py17XNL_1000913.1;gene_name=PIR protein;locus_tag=Py17XNL_1000913;protein_id=Py17XNL_1000913.1-p1;product=PIR protein
Py17XNL_10	AUGUSTUS	intron	1801483	1801621	1	+	.	ID=Py17XNL_1000913.1-intron1;Parent=Py17XNL_1000913.1;Name=Py17XNL_1000913.1-intron1;transcript_id=Py17XNL_1000913.1;gene_name=PIR protein;locus_tag=Py17XNL_1000913
Py17XNL_10	AUGUSTUS	CDS	1801622	1802407	1	+	0	ID=Py17XNL_1000913.1-CDS2;Parent=Py17XNL_1000913.1;Name=Py17XNL_1000913.1-p1;transcript_id=Py17XNL_1000913.1;gene_name=PIR protein;locus_tag=Py17XNL_1000913;protein_id=Py17XNL_1000913.1-p1;product=PIR protein
Py17XNL_10	AUGUSTUS	exon	1801622	1802407	.	+	.	ID=Py17XNL_1000913.1-exon2;Parent=Py17XNL_1000913.1;Name=Py17XNL_1000913.1-exon2;transcript_id=Py17XNL_1000913.1;gene_name=PIR protein;locus_tag=Py17XNL_1000913;protein_id=Py17XNL_1000913.1-p1;product=PIR protein
Py17XNL_10	AUGUSTUS	intron	1802408	1802492	1	+	.	ID=Py17XNL_1000913.1-intron2;Parent=Py17XNL_1000913.1;Name=Py17XNL_1000913.1-intron2;transcript_id=Py17XNL_1000913.1;gene_name=PIR protein;locus_tag=Py17XNL_1000913
Py17XNL_10	AUGUSTUS	CDS	1802493	1802555	1	+	0	ID=Py17XNL_1000913.1-CDS3;Parent=Py17XNL_1000913.1;Name=Py17XNL_1000913.1-p1;transcript_id=Py17XNL_1000913.1;gene_name=PIR protein;locus_tag=Py17XNL_1000913;protein_id=Py17XNL_1000913.1-p1;product=PIR protein
Py17XNL_10	AUGUSTUS	exon	1802493	1802590	.	+	.	ID=Py17XNL_1000913.1-exon3;Parent=Py17XNL_1000913.1;Name=Py17XNL_1000913.1-exon3;transcript_id=Py17XNL_1000913.1;gene_name=PIR protein;locus_tag=Py17XNL_1000913;protein_id=Py17XNL_1000913.1-p1;product=PIR protein
Py17XNL_10	AUGUSTUS	stop_codon	1802553	1802555	.	+	0	ID=Py17XNL_1000913.1-stop1;Parent=Py17XNL_1000913.1;Name=Py17XNL_1000913.1-stop1;transcript_id=Py17XNL_1000913.1;gene_name=PIR protein;locus_tag=Py17XNL_1000913
Py17XNL_10	AUGUSTUS	three_prime_UTR	1802556	1802590	0.31	+	.	ID=Py17XNL_1000913.1-3UTR1;Parent=Py17XNL_1000913.1;Name=Py17XNL_1000913.1-3UTR1;transcript_id=Py17XNL_1000913.1;gene_name=PIR protein;locus_tag=Py17XNL_1000913
Py17XNL_10	AUGUSTUS	transcription_end_site	1802590	1802590	.	+	.	ID=Py17XNL_1000913.1-tts1;Parent=Py17XNL_1000913.1;Name=Py17XNL_1000913.1-tts1;transcript_id=Py17XNL_1000913.1;gene_name=PIR protein;locus_tag=Py17XNL_1000913
###
Py17XNL_10	AUGUSTUS	gene	1805005	1806096	0.53	+	.	ID=Py17XNL_1000914;gene_id=Py17XNL_1000914;gene_name=Py17XNL_1000914;Name=PIR protein;best_match=PY17X_1044400.1-p1;query_coverage=99.0;percentage_identity=100.0;locus_tag=Py17XNL_1000914
Py17XNL_10	AUGUSTUS	mRNA	1805005	1806096	0.53	+	.	ID=Py17XNL_1000914.1;Parent=Py17XNL_1000914;transcript_id=Py17XNL_1000914.1;gene_name=Py17XNL_1000914;Name=PIR protein.1;best_match=PY17X_1044400.1-p1;query_coverage=99.0;percentage_identity=100.0;locus_tag=Py17XNL_1000914;protein_id=Py17XNL_1000914.1-p1;product=PIR protein
Py17XNL_10	AUGUSTUS	transcription_start_site	1805005	1805005	.	+	.	ID=Py17XNL_1000914.1-tss1;Parent=Py17XNL_1000914.1;Name=Py17XNL_1000914.1-tss1;transcript_id=Py17XNL_1000914.1;gene_name=PIR protein;locus_tag=Py17XNL_1000914
Py17XNL_10	AUGUSTUS	five_prime_UTR	1805005	1805024	0.86	+	.	ID=Py17XNL_1000914.1-5UTR1;Parent=Py17XNL_1000914.1;Name=Py17XNL_1000914.1-5UTR1;transcript_id=Py17XNL_1000914.1;gene_name=PIR protein;locus_tag=Py17XNL_1000914
Py17XNL_10	AUGUSTUS	exon	1805005	1805039	.	+	.	ID=Py17XNL_1000914.1-exon1;Parent=Py17XNL_1000914.1;Name=Py17XNL_1000914.1-exon1;transcript_id=Py17XNL_1000914.1;gene_name=PIR protein;locus_tag=Py17XNL_1000914;protein_id=Py17XNL_1000914.1-p1;product=PIR protein
Py17XNL_10	AUGUSTUS	start_codon	1805025	1805027	.	+	0	ID=Py17XNL_1000914.1-start1;Parent=Py17XNL_1000914.1;Name=Py17XNL_1000914.1-start1;transcript_id=Py17XNL_1000914.1;gene_name=PIR protein;locus_tag=Py17XNL_1000914
Py17XNL_10	AUGUSTUS	CDS	1805025	1805039	1	+	0	ID=Py17XNL_1000914.1-CDS1;Parent=Py17XNL_1000914.1;Name=Py17XNL_1000914.1-p1;transcript_id=Py17XNL_1000914.1;gene_name=PIR protein;locus_tag=Py17XNL_1000914;protein_id=Py17XNL_1000914.1-p1;product=PIR protein
Py17XNL_10	AUGUSTUS	intron	1805040	1805159	1	+	.	ID=Py17XNL_1000914.1-intron1;Parent=Py17XNL_1000914.1;Name=Py17XNL_1000914.1-intron1;transcript_id=Py17XNL_1000914.1;gene_name=PIR protein;locus_tag=Py17XNL_1000914
Py17XNL_10	AUGUSTUS	CDS	1805160	1805906	1	+	0	ID=Py17XNL_1000914.1-CDS2;Parent=Py17XNL_1000914.1;Name=Py17XNL_1000914.1-p1;transcript_id=Py17XNL_1000914.1;gene_name=PIR protein;locus_tag=Py17XNL_1000914;protein_id=Py17XNL_1000914.1-p1;product=PIR protein
Py17XNL_10	AUGUSTUS	exon	1805160	1805906	.	+	.	ID=Py17XNL_1000914.1-exon2;Parent=Py17XNL_1000914.1;Name=Py17XNL_1000914.1-exon2;transcript_id=Py17XNL_1000914.1;gene_name=PIR protein;locus_tag=Py17XNL_1000914;protein_id=Py17XNL_1000914.1-p1;product=PIR protein
Py17XNL_10	AUGUSTUS	intron	1805907	1805992	1	+	.	ID=Py17XNL_1000914.1-intron2;Parent=Py17XNL_1000914.1;Name=Py17XNL_1000914.1-intron2;transcript_id=Py17XNL_1000914.1;gene_name=PIR protein;locus_tag=Py17XNL_1000914
Py17XNL_10	AUGUSTUS	CDS	1805993	1806058	1	+	0	ID=Py17XNL_1000914.1-CDS3;Parent=Py17XNL_1000914.1;Name=Py17XNL_1000914.1-p1;transcript_id=Py17XNL_1000914.1;gene_name=PIR protein;locus_tag=Py17XNL_1000914;protein_id=Py17XNL_1000914.1-p1;product=PIR protein
Py17XNL_10	AUGUSTUS	exon	1805993	1806096	.	+	.	ID=Py17XNL_1000914.1-exon3;Parent=Py17XNL_1000914.1;Name=Py17XNL_1000914.1-exon3;transcript_id=Py17XNL_1000914.1;gene_name=PIR protein;locus_tag=Py17XNL_1000914;protein_id=Py17XNL_1000914.1-p1;product=PIR protein
Py17XNL_10	AUGUSTUS	stop_codon	1806056	1806058	.	+	0	ID=Py17XNL_1000914.1-stop1;Parent=Py17XNL_1000914.1;Name=Py17XNL_1000914.1-stop1;transcript_id=Py17XNL_1000914.1;gene_name=PIR protein;locus_tag=Py17XNL_1000914
Py17XNL_10	AUGUSTUS	three_prime_UTR	1806059	1806096	0.66	+	.	ID=Py17XNL_1000914.1-3UTR1;Parent=Py17XNL_1000914.1;Name=Py17XNL_1000914.1-3UTR1;transcript_id=Py17XNL_1000914.1;gene_name=PIR protein;locus_tag=Py17XNL_1000914
Py17XNL_10	AUGUSTUS	transcription_end_site	1806096	1806096	.	+	.	ID=Py17XNL_1000914.1-tts1;Parent=Py17XNL_1000914.1;Name=Py17XNL_1000914.1-tts1;transcript_id=Py17XNL_1000914.1;gene_name=PIR protein;locus_tag=Py17XNL_1000914
###
Py17XNL_10	AUGUSTUS	gene	1808195	1809372	0.09	+	.	ID=Py17XNL_1000915;gene_id=Py17XNL_1000915;gene_name=Py17XNL_1000915;Name=fam-b protein;best_match=PY17X_1044500.1-p1;query_coverage=91.0;percentage_identity=100.0;locus_tag=Py17XNL_1000915
Py17XNL_10	AUGUSTUS	mRNA	1808195	1809372	0.09	+	.	ID=Py17XNL_1000915.1;Parent=Py17XNL_1000915;transcript_id=Py17XNL_1000915.1;gene_name=Py17XNL_1000915;Name=fam-b protein.1;best_match=PY17X_1044500.1-p1;query_coverage=91.0;percentage_identity=100.0;locus_tag=Py17XNL_1000915;protein_id=Py17XNL_1000915.1-p1;product=fam-b protein
Py17XNL_10	AUGUSTUS	transcription_start_site	1808195	1808195	.	+	.	ID=Py17XNL_1000915.1-tss1;Parent=Py17XNL_1000915.1;Name=Py17XNL_1000915.1-tss1;transcript_id=Py17XNL_1000915.1;gene_name=fam-b protein;locus_tag=Py17XNL_1000915
Py17XNL_10	AUGUSTUS	five_prime_UTR	1808195	1808303	0.48	+	.	ID=Py17XNL_1000915.1-5UTR1;Parent=Py17XNL_1000915.1;Name=Py17XNL_1000915.1-5UTR1;transcript_id=Py17XNL_1000915.1;gene_name=fam-b protein;locus_tag=Py17XNL_1000915
Py17XNL_10	AUGUSTUS	exon	1808195	1808372	.	+	.	ID=Py17XNL_1000915.1-exon1;Parent=Py17XNL_1000915.1;Name=Py17XNL_1000915.1-exon1;transcript_id=Py17XNL_1000915.1;gene_name=fam-b protein;locus_tag=Py17XNL_1000915;protein_id=Py17XNL_1000915.1-p1;product=fam-b protein
Py17XNL_10	AUGUSTUS	start_codon	1808304	1808306	.	+	0	ID=Py17XNL_1000915.1-start1;Parent=Py17XNL_1000915.1;Name=Py17XNL_1000915.1-start1;transcript_id=Py17XNL_1000915.1;gene_name=fam-b protein;locus_tag=Py17XNL_1000915
Py17XNL_10	AUGUSTUS	CDS	1808304	1808372	1	+	0	ID=Py17XNL_1000915.1-CDS1;Parent=Py17XNL_1000915.1;Name=Py17XNL_1000915.1-p1;transcript_id=Py17XNL_1000915.1;gene_name=fam-b protein;locus_tag=Py17XNL_1000915;protein_id=Py17XNL_1000915.1-p1;product=fam-b protein
Py17XNL_10	AUGUSTUS	intron	1808373	1808549	1	+	.	ID=Py17XNL_1000915.1-intron1;Parent=Py17XNL_1000915.1;Name=Py17XNL_1000915.1-intron1;transcript_id=Py17XNL_1000915.1;gene_name=fam-b protein;locus_tag=Py17XNL_1000915
Py17XNL_10	AUGUSTUS	CDS	1808550	1809121	0.41	+	0	ID=Py17XNL_1000915.1-CDS2;Parent=Py17XNL_1000915.1;Name=Py17XNL_1000915.1-p1;transcript_id=Py17XNL_1000915.1;gene_name=fam-b protein;locus_tag=Py17XNL_1000915;protein_id=Py17XNL_1000915.1-p1;product=fam-b protein
Py17XNL_10	AUGUSTUS	exon	1808550	1809121	.	+	.	ID=Py17XNL_1000915.1-exon2;Parent=Py17XNL_1000915.1;Name=Py17XNL_1000915.1-exon2;transcript_id=Py17XNL_1000915.1;gene_name=fam-b protein;locus_tag=Py17XNL_1000915;protein_id=Py17XNL_1000915.1-p1;product=fam-b protein
Py17XNL_10	AUGUSTUS	intron	1809122	1809263	0.32	+	.	ID=Py17XNL_1000915.1-intron2;Parent=Py17XNL_1000915.1;Name=Py17XNL_1000915.1-intron2;transcript_id=Py17XNL_1000915.1;gene_name=fam-b protein;locus_tag=Py17XNL_1000915
Py17XNL_10	AUGUSTUS	CDS	1809264	1809327	0.32	+	1	ID=Py17XNL_1000915.1-CDS3;Parent=Py17XNL_1000915.1;Name=Py17XNL_1000915.1-p1;transcript_id=Py17XNL_1000915.1;gene_name=fam-b protein;locus_tag=Py17XNL_1000915;protein_id=Py17XNL_1000915.1-p1;product=fam-b protein
Py17XNL_10	AUGUSTUS	exon	1809264	1809372	.	+	.	ID=Py17XNL_1000915.1-exon3;Parent=Py17XNL_1000915.1;Name=Py17XNL_1000915.1-exon3;transcript_id=Py17XNL_1000915.1;gene_name=fam-b protein;locus_tag=Py17XNL_1000915;protein_id=Py17XNL_1000915.1-p1;product=fam-b protein
Py17XNL_10	AUGUSTUS	stop_codon	1809325	1809327	.	+	0	ID=Py17XNL_1000915.1-stop1;Parent=Py17XNL_1000915.1;Name=Py17XNL_1000915.1-stop1;transcript_id=Py17XNL_1000915.1;gene_name=fam-b protein;locus_tag=Py17XNL_1000915
Py17XNL_10	AUGUSTUS	three_prime_UTR	1809328	1809372	0.19	+	.	ID=Py17XNL_1000915.1-3UTR1;Parent=Py17XNL_1000915.1;Name=Py17XNL_1000915.1-3UTR1;transcript_id=Py17XNL_1000915.1;gene_name=fam-b protein;locus_tag=Py17XNL_1000915
Py17XNL_10	AUGUSTUS	transcription_end_site	1809372	1809372	.	+	.	ID=Py17XNL_1000915.1-tts1;Parent=Py17XNL_1000915.1;Name=Py17XNL_1000915.1-tts1;transcript_id=Py17XNL_1000915.1;gene_name=fam-b protein;locus_tag=Py17XNL_1000915
###
Py17XNL_10	AUGUSTUS	gene	1812175	1813483	0.21	+	.	ID=Py17XNL_1000916;gene_id=Py17XNL_1000916;gene_name=Py17XNL_1000916;Name=PIR protein;best_match=PY17X_1044600.1-p1;query_coverage=99.0;percentage_identity=100.0;locus_tag=Py17XNL_1000916
Py17XNL_10	AUGUSTUS	mRNA	1812175	1813483	0.21	+	.	ID=Py17XNL_1000916.1;Parent=Py17XNL_1000916;transcript_id=Py17XNL_1000916.1;gene_name=Py17XNL_1000916;Name=PIR protein.1;best_match=PY17X_1044600.1-p1;query_coverage=99.0;percentage_identity=100.0;locus_tag=Py17XNL_1000916;protein_id=Py17XNL_1000916.1-p1;product=PIR protein
Py17XNL_10	AUGUSTUS	transcription_start_site	1812175	1812175	.	+	.	ID=Py17XNL_1000916.1-tss1;Parent=Py17XNL_1000916.1;Name=Py17XNL_1000916.1-tss1;transcript_id=Py17XNL_1000916.1;gene_name=PIR protein;locus_tag=Py17XNL_1000916
Py17XNL_10	AUGUSTUS	five_prime_UTR	1812175	1812330	0.34	+	.	ID=Py17XNL_1000916.1-5UTR1;Parent=Py17XNL_1000916.1;Name=Py17XNL_1000916.1-5UTR1;transcript_id=Py17XNL_1000916.1;gene_name=PIR protein;locus_tag=Py17XNL_1000916
Py17XNL_10	AUGUSTUS	exon	1812175	1812330	.	+	.	ID=Py17XNL_1000916.1-exon1;Parent=Py17XNL_1000916.1;Name=Py17XNL_1000916.1-exon1;transcript_id=Py17XNL_1000916.1;gene_name=PIR protein;locus_tag=Py17XNL_1000916;protein_id=Py17XNL_1000916.1-p1;product=PIR protein
Py17XNL_10	AUGUSTUS	five_prime_UTR	1812439	1812462	0.95	+	.	ID=Py17XNL_1000916.1-5UTR2;Parent=Py17XNL_1000916.1;Name=Py17XNL_1000916.1-5UTR2;transcript_id=Py17XNL_1000916.1;gene_name=PIR protein;locus_tag=Py17XNL_1000916
Py17XNL_10	AUGUSTUS	exon	1812439	1813230	.	+	.	ID=Py17XNL_1000916.1-exon2;Parent=Py17XNL_1000916.1;Name=Py17XNL_1000916.1-exon2;transcript_id=Py17XNL_1000916.1;gene_name=PIR protein;locus_tag=Py17XNL_1000916;protein_id=Py17XNL_1000916.1-p1;product=PIR protein
Py17XNL_10	AUGUSTUS	start_codon	1812463	1812465	.	+	0	ID=Py17XNL_1000916.1-start1;Parent=Py17XNL_1000916.1;Name=Py17XNL_1000916.1-start1;transcript_id=Py17XNL_1000916.1;gene_name=PIR protein;locus_tag=Py17XNL_1000916
Py17XNL_10	AUGUSTUS	CDS	1812463	1813230	0.95	+	0	ID=Py17XNL_1000916.1-CDS1;Parent=Py17XNL_1000916.1;Name=Py17XNL_1000916.1-p1;transcript_id=Py17XNL_1000916.1;gene_name=PIR protein;locus_tag=Py17XNL_1000916;protein_id=Py17XNL_1000916.1-p1;product=PIR protein
Py17XNL_10	AUGUSTUS	intron	1813231	1813319	1	+	.	ID=Py17XNL_1000916.1-intron1;Parent=Py17XNL_1000916.1;Name=Py17XNL_1000916.1-intron1;transcript_id=Py17XNL_1000916.1;gene_name=PIR protein;locus_tag=Py17XNL_1000916
Py17XNL_10	AUGUSTUS	CDS	1813320	1813406	1	+	0	ID=Py17XNL_1000916.1-CDS2;Parent=Py17XNL_1000916.1;Name=Py17XNL_1000916.1-p1;transcript_id=Py17XNL_1000916.1;gene_name=PIR protein;locus_tag=Py17XNL_1000916;protein_id=Py17XNL_1000916.1-p1;product=PIR protein
Py17XNL_10	AUGUSTUS	exon	1813320	1813483	.	+	.	ID=Py17XNL_1000916.1-exon3;Parent=Py17XNL_1000916.1;Name=Py17XNL_1000916.1-exon3;transcript_id=Py17XNL_1000916.1;gene_name=PIR protein;locus_tag=Py17XNL_1000916;protein_id=Py17XNL_1000916.1-p1;product=PIR protein
Py17XNL_10	AUGUSTUS	stop_codon	1813404	1813406	.	+	0	ID=Py17XNL_1000916.1-stop1;Parent=Py17XNL_1000916.1;Name=Py17XNL_1000916.1-stop1;transcript_id=Py17XNL_1000916.1;gene_name=PIR protein;locus_tag=Py17XNL_1000916
Py17XNL_10	AUGUSTUS	three_prime_UTR	1813407	1813483	0.56	+	.	ID=Py17XNL_1000916.1-3UTR1;Parent=Py17XNL_1000916.1;Name=Py17XNL_1000916.1-3UTR1;transcript_id=Py17XNL_1000916.1;gene_name=PIR protein;locus_tag=Py17XNL_1000916
Py17XNL_10	AUGUSTUS	transcription_end_site	1813483	1813483	.	+	.	ID=Py17XNL_1000916.1-tts1;Parent=Py17XNL_1000916.1;Name=Py17XNL_1000916.1-tts1;transcript_id=Py17XNL_1000916.1;gene_name=PIR protein;locus_tag=Py17XNL_1000916
###
Py17XNL_10	AUGUSTUS	gene	1815495	1817118	0.26	+	.	ID=Py17XNL_1000917;gene_id=Py17XNL_1000917;gene_name=Py17XNL_1000917;Name=PIR protein;best_match=PY17X_1044700.1-p1;query_coverage=99.0;percentage_identity=100.0;locus_tag=Py17XNL_1000917
Py17XNL_10	AUGUSTUS	mRNA	1815495	1817118	0.26	+	.	ID=Py17XNL_1000917.1;Parent=Py17XNL_1000917;transcript_id=Py17XNL_1000917.1;gene_name=Py17XNL_1000917;Name=PIR protein.1;best_match=PY17X_1044700.1-p1;query_coverage=99.0;percentage_identity=100.0;locus_tag=Py17XNL_1000917;protein_id=Py17XNL_1000917.1-p1;product=PIR protein
Py17XNL_10	AUGUSTUS	transcription_start_site	1815495	1815495	.	+	.	ID=Py17XNL_1000917.1-tss1;Parent=Py17XNL_1000917.1;Name=Py17XNL_1000917.1-tss1;transcript_id=Py17XNL_1000917.1;gene_name=PIR protein;locus_tag=Py17XNL_1000917
Py17XNL_10	AUGUSTUS	five_prime_UTR	1815495	1815673	0.4	+	.	ID=Py17XNL_1000917.1-5UTR1;Parent=Py17XNL_1000917.1;Name=Py17XNL_1000917.1-5UTR1;transcript_id=Py17XNL_1000917.1;gene_name=PIR protein;locus_tag=Py17XNL_1000917
Py17XNL_10	AUGUSTUS	exon	1815495	1815673	.	+	.	ID=Py17XNL_1000917.1-exon1;Parent=Py17XNL_1000917.1;Name=Py17XNL_1000917.1-exon1;transcript_id=Py17XNL_1000917.1;gene_name=PIR protein;locus_tag=Py17XNL_1000917;protein_id=Py17XNL_1000917.1-p1;product=PIR protein
Py17XNL_10	AUGUSTUS	five_prime_UTR	1815787	1815895	1	+	.	ID=Py17XNL_1000917.1-5UTR2;Parent=Py17XNL_1000917.1;Name=Py17XNL_1000917.1-5UTR2;transcript_id=Py17XNL_1000917.1;gene_name=PIR protein;locus_tag=Py17XNL_1000917
Py17XNL_10	AUGUSTUS	exon	1815787	1815910	.	+	.	ID=Py17XNL_1000917.1-exon2;Parent=Py17XNL_1000917.1;Name=Py17XNL_1000917.1-exon2;transcript_id=Py17XNL_1000917.1;gene_name=PIR protein;locus_tag=Py17XNL_1000917;protein_id=Py17XNL_1000917.1-p1;product=PIR protein
Py17XNL_10	AUGUSTUS	start_codon	1815896	1815898	.	+	0	ID=Py17XNL_1000917.1-start1;Parent=Py17XNL_1000917.1;Name=Py17XNL_1000917.1-start1;transcript_id=Py17XNL_1000917.1;gene_name=PIR protein;locus_tag=Py17XNL_1000917
Py17XNL_10	AUGUSTUS	CDS	1815896	1815910	1	+	0	ID=Py17XNL_1000917.1-CDS1;Parent=Py17XNL_1000917.1;Name=Py17XNL_1000917.1-p1;transcript_id=Py17XNL_1000917.1;gene_name=PIR protein;locus_tag=Py17XNL_1000917;protein_id=Py17XNL_1000917.1-p1;product=PIR protein
Py17XNL_10	AUGUSTUS	intron	1815911	1816042	1	+	.	ID=Py17XNL_1000917.1-intron1;Parent=Py17XNL_1000917.1;Name=Py17XNL_1000917.1-intron1;transcript_id=Py17XNL_1000917.1;gene_name=PIR protein;locus_tag=Py17XNL_1000917
Py17XNL_10	AUGUSTUS	CDS	1816043	1816867	1	+	0	ID=Py17XNL_1000917.1-CDS2;Parent=Py17XNL_1000917.1;Name=Py17XNL_1000917.1-p1;transcript_id=Py17XNL_1000917.1;gene_name=PIR protein;locus_tag=Py17XNL_1000917;protein_id=Py17XNL_1000917.1-p1;product=PIR protein
Py17XNL_10	AUGUSTUS	exon	1816043	1816867	.	+	.	ID=Py17XNL_1000917.1-exon3;Parent=Py17XNL_1000917.1;Name=Py17XNL_1000917.1-exon3;transcript_id=Py17XNL_1000917.1;gene_name=PIR protein;locus_tag=Py17XNL_1000917;protein_id=Py17XNL_1000917.1-p1;product=PIR protein
Py17XNL_10	AUGUSTUS	intron	1816868	1816955	1	+	.	ID=Py17XNL_1000917.1-intron2;Parent=Py17XNL_1000917.1;Name=Py17XNL_1000917.1-intron2;transcript_id=Py17XNL_1000917.1;gene_name=PIR protein;locus_tag=Py17XNL_1000917
Py17XNL_10	AUGUSTUS	CDS	1816956	1817042	1	+	0	ID=Py17XNL_1000917.1-CDS3;Parent=Py17XNL_1000917.1;Name=Py17XNL_1000917.1-p1;transcript_id=Py17XNL_1000917.1;gene_name=PIR protein;locus_tag=Py17XNL_1000917;protein_id=Py17XNL_1000917.1-p1;product=PIR protein
Py17XNL_10	AUGUSTUS	exon	1816956	1817118	.	+	.	ID=Py17XNL_1000917.1-exon4;Parent=Py17XNL_1000917.1;Name=Py17XNL_1000917.1-exon4;transcript_id=Py17XNL_1000917.1;gene_name=PIR protein;locus_tag=Py17XNL_1000917;protein_id=Py17XNL_1000917.1-p1;product=PIR protein
Py17XNL_10	AUGUSTUS	stop_codon	1817040	1817042	.	+	0	ID=Py17XNL_1000917.1-stop1;Parent=Py17XNL_1000917.1;Name=Py17XNL_1000917.1-stop1;transcript_id=Py17XNL_1000917.1;gene_name=PIR protein;locus_tag=Py17XNL_1000917
Py17XNL_10	AUGUSTUS	three_prime_UTR	1817043	1817118	0.61	+	.	ID=Py17XNL_1000917.1-3UTR1;Parent=Py17XNL_1000917.1;Name=Py17XNL_1000917.1-3UTR1;transcript_id=Py17XNL_1000917.1;gene_name=PIR protein;locus_tag=Py17XNL_1000917
Py17XNL_10	AUGUSTUS	transcription_end_site	1817118	1817118	.	+	.	ID=Py17XNL_1000917.1-tts1;Parent=Py17XNL_1000917.1;Name=Py17XNL_1000917.1-tts1;transcript_id=Py17XNL_1000917.1;gene_name=PIR protein;locus_tag=Py17XNL_1000917
###
Py17XNL_10	AUGUSTUS	gene	1819325	1820456	0.08	+	.	ID=Py17XNL_1000918;gene_id=Py17XNL_1000918;gene_name=Py17XNL_1000918;Name=PIR protein;best_match=PY17X_1044800.1-p1;query_coverage=99.0;percentage_identity=100.0;locus_tag=Py17XNL_1000918
Py17XNL_10	AUGUSTUS	mRNA	1819325	1820456	0.08	+	.	ID=Py17XNL_1000918.1;Parent=Py17XNL_1000918;transcript_id=Py17XNL_1000918.1;gene_name=Py17XNL_1000918;Name=PIR protein.1;best_match=PY17X_1044800.1-p1;query_coverage=99.0;percentage_identity=100.0;locus_tag=Py17XNL_1000918;protein_id=Py17XNL_1000918.1-p1;product=PIR protein
Py17XNL_10	AUGUSTUS	transcription_start_site	1819325	1819325	.	+	.	ID=Py17XNL_1000918.1-tss1;Parent=Py17XNL_1000918.1;Name=Py17XNL_1000918.1-tss1;transcript_id=Py17XNL_1000918.1;gene_name=PIR protein;locus_tag=Py17XNL_1000918
Py17XNL_10	AUGUSTUS	five_prime_UTR	1819325	1819403	0.22	+	.	ID=Py17XNL_1000918.1-5UTR1;Parent=Py17XNL_1000918.1;Name=Py17XNL_1000918.1-5UTR1;transcript_id=Py17XNL_1000918.1;gene_name=PIR protein;locus_tag=Py17XNL_1000918
Py17XNL_10	AUGUSTUS	exon	1819325	1819418	.	+	.	ID=Py17XNL_1000918.1-exon1;Parent=Py17XNL_1000918.1;Name=Py17XNL_1000918.1-exon1;transcript_id=Py17XNL_1000918.1;gene_name=PIR protein;locus_tag=Py17XNL_1000918;protein_id=Py17XNL_1000918.1-p1;product=PIR protein
Py17XNL_10	AUGUSTUS	start_codon	1819404	1819406	.	+	0	ID=Py17XNL_1000918.1-start1;Parent=Py17XNL_1000918.1;Name=Py17XNL_1000918.1-start1;transcript_id=Py17XNL_1000918.1;gene_name=PIR protein;locus_tag=Py17XNL_1000918
Py17XNL_10	AUGUSTUS	CDS	1819404	1819418	1	+	0	ID=Py17XNL_1000918.1-CDS1;Parent=Py17XNL_1000918.1;Name=Py17XNL_1000918.1-p1;transcript_id=Py17XNL_1000918.1;gene_name=PIR protein;locus_tag=Py17XNL_1000918;protein_id=Py17XNL_1000918.1-p1;product=PIR protein
Py17XNL_10	AUGUSTUS	intron	1819419	1819538	1	+	.	ID=Py17XNL_1000918.1-intron1;Parent=Py17XNL_1000918.1;Name=Py17XNL_1000918.1-intron1;transcript_id=Py17XNL_1000918.1;gene_name=PIR protein;locus_tag=Py17XNL_1000918
Py17XNL_10	AUGUSTUS	CDS	1819539	1820282	1	+	0	ID=Py17XNL_1000918.1-CDS2;Parent=Py17XNL_1000918.1;Name=Py17XNL_1000918.1-p1;transcript_id=Py17XNL_1000918.1;gene_name=PIR protein;locus_tag=Py17XNL_1000918;protein_id=Py17XNL_1000918.1-p1;product=PIR protein
Py17XNL_10	AUGUSTUS	exon	1819539	1820282	.	+	.	ID=Py17XNL_1000918.1-exon2;Parent=Py17XNL_1000918.1;Name=Py17XNL_1000918.1-exon2;transcript_id=Py17XNL_1000918.1;gene_name=PIR protein;locus_tag=Py17XNL_1000918;protein_id=Py17XNL_1000918.1-p1;product=PIR protein
Py17XNL_10	AUGUSTUS	intron	1820283	1820368	1	+	.	ID=Py17XNL_1000918.1-intron2;Parent=Py17XNL_1000918.1;Name=Py17XNL_1000918.1-intron2;transcript_id=Py17XNL_1000918.1;gene_name=PIR protein;locus_tag=Py17XNL_1000918
Py17XNL_10	AUGUSTUS	CDS	1820369	1820434	1	+	0	ID=Py17XNL_1000918.1-CDS3;Parent=Py17XNL_1000918.1;Name=Py17XNL_1000918.1-p1;transcript_id=Py17XNL_1000918.1;gene_name=PIR protein;locus_tag=Py17XNL_1000918;protein_id=Py17XNL_1000918.1-p1;product=PIR protein
Py17XNL_10	AUGUSTUS	exon	1820369	1820456	.	+	.	ID=Py17XNL_1000918.1-exon3;Parent=Py17XNL_1000918.1;Name=Py17XNL_1000918.1-exon3;transcript_id=Py17XNL_1000918.1;gene_name=PIR protein;locus_tag=Py17XNL_1000918;protein_id=Py17XNL_1000918.1-p1;product=PIR protein
Py17XNL_10	AUGUSTUS	stop_codon	1820432	1820434	.	+	0	ID=Py17XNL_1000918.1-stop1;Parent=Py17XNL_1000918.1;Name=Py17XNL_1000918.1-stop1;transcript_id=Py17XNL_1000918.1;gene_name=PIR protein;locus_tag=Py17XNL_1000918
Py17XNL_10	AUGUSTUS	three_prime_UTR	1820435	1820456	0.51	+	.	ID=Py17XNL_1000918.1-3UTR1;Parent=Py17XNL_1000918.1;Name=Py17XNL_1000918.1-3UTR1;transcript_id=Py17XNL_1000918.1;gene_name=PIR protein;locus_tag=Py17XNL_1000918
Py17XNL_10	AUGUSTUS	transcription_end_site	1820456	1820456	.	+	.	ID=Py17XNL_1000918.1-tts1;Parent=Py17XNL_1000918.1;Name=Py17XNL_1000918.1-tts1;transcript_id=Py17XNL_1000918.1;gene_name=PIR protein;locus_tag=Py17XNL_1000918
###
Py17XNL_10	AUGUSTUS	gene	1822775	1824122	0.33	+	.	ID=Py17XNL_1000919;gene_id=Py17XNL_1000919;gene_name=Py17XNL_1000919;Name=PIR protein;best_match=PY17X_1044900.1-p1;query_coverage=95.0;percentage_identity=100.0;locus_tag=Py17XNL_1000919
Py17XNL_10	AUGUSTUS	mRNA	1822775	1824122	0.33	+	.	ID=Py17XNL_1000919.1;Parent=Py17XNL_1000919;transcript_id=Py17XNL_1000919.1;gene_name=Py17XNL_1000919;Name=PIR protein.1;best_match=PY17X_1044900.1-p1;query_coverage=95.0;percentage_identity=100.0;locus_tag=Py17XNL_1000919;protein_id=Py17XNL_1000919.1-p1;product=PIR protein
Py17XNL_10	AUGUSTUS	transcription_start_site	1822775	1822775	.	+	.	ID=Py17XNL_1000919.1-tss1;Parent=Py17XNL_1000919.1;Name=Py17XNL_1000919.1-tss1;transcript_id=Py17XNL_1000919.1;gene_name=PIR protein;locus_tag=Py17XNL_1000919
Py17XNL_10	AUGUSTUS	five_prime_UTR	1822775	1822811	0.47	+	.	ID=Py17XNL_1000919.1-5UTR1;Parent=Py17XNL_1000919.1;Name=Py17XNL_1000919.1-5UTR1;transcript_id=Py17XNL_1000919.1;gene_name=PIR protein;locus_tag=Py17XNL_1000919
Py17XNL_10	AUGUSTUS	exon	1822775	1822865	.	+	.	ID=Py17XNL_1000919.1-exon1;Parent=Py17XNL_1000919.1;Name=Py17XNL_1000919.1-exon1;transcript_id=Py17XNL_1000919.1;gene_name=PIR protein;locus_tag=Py17XNL_1000919;protein_id=Py17XNL_1000919.1-p1;product=PIR protein
Py17XNL_10	AUGUSTUS	start_codon	1822812	1822814	.	+	0	ID=Py17XNL_1000919.1-start1;Parent=Py17XNL_1000919.1;Name=Py17XNL_1000919.1-start1;transcript_id=Py17XNL_1000919.1;gene_name=PIR protein;locus_tag=Py17XNL_1000919
Py17XNL_10	AUGUSTUS	CDS	1822812	1822865	0.95	+	0	ID=Py17XNL_1000919.1-CDS1;Parent=Py17XNL_1000919.1;Name=Py17XNL_1000919.1-p1;transcript_id=Py17XNL_1000919.1;gene_name=PIR protein;locus_tag=Py17XNL_1000919;protein_id=Py17XNL_1000919.1-p1;product=PIR protein
Py17XNL_10	AUGUSTUS	intron	1822866	1823002	0.95	+	.	ID=Py17XNL_1000919.1-intron1;Parent=Py17XNL_1000919.1;Name=Py17XNL_1000919.1-intron1;transcript_id=Py17XNL_1000919.1;gene_name=PIR protein;locus_tag=Py17XNL_1000919
Py17XNL_10	AUGUSTUS	CDS	1823003	1823941	1	+	0	ID=Py17XNL_1000919.1-CDS2;Parent=Py17XNL_1000919.1;Name=Py17XNL_1000919.1-p1;transcript_id=Py17XNL_1000919.1;gene_name=PIR protein;locus_tag=Py17XNL_1000919;protein_id=Py17XNL_1000919.1-p1;product=PIR protein
Py17XNL_10	AUGUSTUS	exon	1823003	1823941	.	+	.	ID=Py17XNL_1000919.1-exon2;Parent=Py17XNL_1000919.1;Name=Py17XNL_1000919.1-exon2;transcript_id=Py17XNL_1000919.1;gene_name=PIR protein;locus_tag=Py17XNL_1000919;protein_id=Py17XNL_1000919.1-p1;product=PIR protein
Py17XNL_10	AUGUSTUS	intron	1823942	1824029	1	+	.	ID=Py17XNL_1000919.1-intron2;Parent=Py17XNL_1000919.1;Name=Py17XNL_1000919.1-intron2;transcript_id=Py17XNL_1000919.1;gene_name=PIR protein;locus_tag=Py17XNL_1000919
Py17XNL_10	AUGUSTUS	CDS	1824030	1824095	1	+	0	ID=Py17XNL_1000919.1-CDS3;Parent=Py17XNL_1000919.1;Name=Py17XNL_1000919.1-p1;transcript_id=Py17XNL_1000919.1;gene_name=PIR protein;locus_tag=Py17XNL_1000919;protein_id=Py17XNL_1000919.1-p1;product=PIR protein
Py17XNL_10	AUGUSTUS	exon	1824030	1824122	.	+	.	ID=Py17XNL_1000919.1-exon3;Parent=Py17XNL_1000919.1;Name=Py17XNL_1000919.1-exon3;transcript_id=Py17XNL_1000919.1;gene_name=PIR protein;locus_tag=Py17XNL_1000919;protein_id=Py17XNL_1000919.1-p1;product=PIR protein
Py17XNL_10	AUGUSTUS	stop_codon	1824093	1824095	.	+	0	ID=Py17XNL_1000919.1-stop1;Parent=Py17XNL_1000919.1;Name=Py17XNL_1000919.1-stop1;transcript_id=Py17XNL_1000919.1;gene_name=PIR protein;locus_tag=Py17XNL_1000919
Py17XNL_10	AUGUSTUS	three_prime_UTR	1824096	1824122	0.75	+	.	ID=Py17XNL_1000919.1-3UTR1;Parent=Py17XNL_1000919.1;Name=Py17XNL_1000919.1-3UTR1;transcript_id=Py17XNL_1000919.1;gene_name=PIR protein;locus_tag=Py17XNL_1000919
Py17XNL_10	AUGUSTUS	transcription_end_site	1824122	1824122	.	+	.	ID=Py17XNL_1000919.1-tts1;Parent=Py17XNL_1000919.1;Name=Py17XNL_1000919.1-tts1;transcript_id=Py17XNL_1000919.1;gene_name=PIR protein;locus_tag=Py17XNL_1000919
###
Py17XNL_10	AUGUSTUS	gene	1826585	1827770	0.74	+	.	ID=Py17XNL_1000920;gene_id=Py17XNL_1000920;gene_name=Py17XNL_1000920;Name=PIR protein;best_match=PY17X_1045000.1-p1;query_coverage=99.0;percentage_identity=100.0;locus_tag=Py17XNL_1000920
Py17XNL_10	AUGUSTUS	mRNA	1826585	1827770	0.74	+	.	ID=Py17XNL_1000920.1;Parent=Py17XNL_1000920;transcript_id=Py17XNL_1000920.1;gene_name=Py17XNL_1000920;Name=PIR protein.1;best_match=PY17X_1045000.1-p1;query_coverage=99.0;percentage_identity=100.0;locus_tag=Py17XNL_1000920;protein_id=Py17XNL_1000920.1-p1;product=PIR protein
Py17XNL_10	AUGUSTUS	transcription_start_site	1826585	1826585	.	+	.	ID=Py17XNL_1000920.1-tss1;Parent=Py17XNL_1000920.1;Name=Py17XNL_1000920.1-tss1;transcript_id=Py17XNL_1000920.1;gene_name=PIR protein;locus_tag=Py17XNL_1000920
Py17XNL_10	AUGUSTUS	five_prime_UTR	1826585	1826610	0.92	+	.	ID=Py17XNL_1000920.1-5UTR1;Parent=Py17XNL_1000920.1;Name=Py17XNL_1000920.1-5UTR1;transcript_id=Py17XNL_1000920.1;gene_name=PIR protein;locus_tag=Py17XNL_1000920
Py17XNL_10	AUGUSTUS	exon	1826585	1826625	.	+	.	ID=Py17XNL_1000920.1-exon1;Parent=Py17XNL_1000920.1;Name=Py17XNL_1000920.1-exon1;transcript_id=Py17XNL_1000920.1;gene_name=PIR protein;locus_tag=Py17XNL_1000920;protein_id=Py17XNL_1000920.1-p1;product=PIR protein
Py17XNL_10	AUGUSTUS	start_codon	1826611	1826613	.	+	0	ID=Py17XNL_1000920.1-start1;Parent=Py17XNL_1000920.1;Name=Py17XNL_1000920.1-start1;transcript_id=Py17XNL_1000920.1;gene_name=PIR protein;locus_tag=Py17XNL_1000920
Py17XNL_10	AUGUSTUS	CDS	1826611	1826625	1	+	0	ID=Py17XNL_1000920.1-CDS1;Parent=Py17XNL_1000920.1;Name=Py17XNL_1000920.1-p1;transcript_id=Py17XNL_1000920.1;gene_name=PIR protein;locus_tag=Py17XNL_1000920;protein_id=Py17XNL_1000920.1-p1;product=PIR protein
Py17XNL_10	AUGUSTUS	intron	1826626	1826762	1	+	.	ID=Py17XNL_1000920.1-intron1;Parent=Py17XNL_1000920.1;Name=Py17XNL_1000920.1-intron1;transcript_id=Py17XNL_1000920.1;gene_name=PIR protein;locus_tag=Py17XNL_1000920
Py17XNL_10	AUGUSTUS	CDS	1826763	1827596	1	+	0	ID=Py17XNL_1000920.1-CDS2;Parent=Py17XNL_1000920.1;Name=Py17XNL_1000920.1-p1;transcript_id=Py17XNL_1000920.1;gene_name=PIR protein;locus_tag=Py17XNL_1000920;protein_id=Py17XNL_1000920.1-p1;product=PIR protein
Py17XNL_10	AUGUSTUS	exon	1826763	1827596	.	+	.	ID=Py17XNL_1000920.1-exon2;Parent=Py17XNL_1000920.1;Name=Py17XNL_1000920.1-exon2;transcript_id=Py17XNL_1000920.1;gene_name=PIR protein;locus_tag=Py17XNL_1000920;protein_id=Py17XNL_1000920.1-p1;product=PIR protein
Py17XNL_10	AUGUSTUS	intron	1827597	1827685	1	+	.	ID=Py17XNL_1000920.1-intron2;Parent=Py17XNL_1000920.1;Name=Py17XNL_1000920.1-intron2;transcript_id=Py17XNL_1000920.1;gene_name=PIR protein;locus_tag=Py17XNL_1000920
Py17XNL_10	AUGUSTUS	CDS	1827686	1827748	1	+	0	ID=Py17XNL_1000920.1-CDS3;Parent=Py17XNL_1000920.1;Name=Py17XNL_1000920.1-p1;transcript_id=Py17XNL_1000920.1;gene_name=PIR protein;locus_tag=Py17XNL_1000920;protein_id=Py17XNL_1000920.1-p1;product=PIR protein
Py17XNL_10	AUGUSTUS	exon	1827686	1827770	.	+	.	ID=Py17XNL_1000920.1-exon3;Parent=Py17XNL_1000920.1;Name=Py17XNL_1000920.1-exon3;transcript_id=Py17XNL_1000920.1;gene_name=PIR protein;locus_tag=Py17XNL_1000920;protein_id=Py17XNL_1000920.1-p1;product=PIR protein
Py17XNL_10	AUGUSTUS	stop_codon	1827746	1827748	.	+	0	ID=Py17XNL_1000920.1-stop1;Parent=Py17XNL_1000920.1;Name=Py17XNL_1000920.1-stop1;transcript_id=Py17XNL_1000920.1;gene_name=PIR protein;locus_tag=Py17XNL_1000920
Py17XNL_10	AUGUSTUS	three_prime_UTR	1827749	1827770	0.81	+	.	ID=Py17XNL_1000920.1-3UTR1;Parent=Py17XNL_1000920.1;Name=Py17XNL_1000920.1-3UTR1;transcript_id=Py17XNL_1000920.1;gene_name=PIR protein;locus_tag=Py17XNL_1000920
Py17XNL_10	AUGUSTUS	transcription_end_site	1827770	1827770	.	+	.	ID=Py17XNL_1000920.1-tts1;Parent=Py17XNL_1000920.1;Name=Py17XNL_1000920.1-tts1;transcript_id=Py17XNL_1000920.1;gene_name=PIR protein;locus_tag=Py17XNL_1000920
###
Py17XNL_10	AUGUSTUS	gene	1830205	1831787	0.18	+	.	ID=Py17XNL_1000921;gene_id=Py17XNL_1000921;gene_name=Py17XNL_1000921;Name=PIR protein;best_match=PY17X_1045100.1-p1;query_coverage=99.0;percentage_identity=100.0;locus_tag=Py17XNL_1000921
Py17XNL_10	AUGUSTUS	mRNA	1830205	1831787	0.18	+	.	ID=Py17XNL_1000921.1;Parent=Py17XNL_1000921;transcript_id=Py17XNL_1000921.1;gene_name=Py17XNL_1000921;Name=PIR protein.1;best_match=PY17X_1045100.1-p1;query_coverage=99.0;percentage_identity=100.0;locus_tag=Py17XNL_1000921;protein_id=Py17XNL_1000921.1-p1;product=PIR protein
Py17XNL_10	AUGUSTUS	transcription_start_site	1830205	1830205	.	+	.	ID=Py17XNL_1000921.1-tss1;Parent=Py17XNL_1000921.1;Name=Py17XNL_1000921.1-tss1;transcript_id=Py17XNL_1000921.1;gene_name=PIR protein;locus_tag=Py17XNL_1000921
Py17XNL_10	AUGUSTUS	five_prime_UTR	1830205	1830381	0.22	+	.	ID=Py17XNL_1000921.1-5UTR1;Parent=Py17XNL_1000921.1;Name=Py17XNL_1000921.1-5UTR1;transcript_id=Py17XNL_1000921.1;gene_name=PIR protein;locus_tag=Py17XNL_1000921
Py17XNL_10	AUGUSTUS	exon	1830205	1830381	.	+	.	ID=Py17XNL_1000921.1-exon1;Parent=Py17XNL_1000921.1;Name=Py17XNL_1000921.1-exon1;transcript_id=Py17XNL_1000921.1;gene_name=PIR protein;locus_tag=Py17XNL_1000921;protein_id=Py17XNL_1000921.1-p1;product=PIR protein
Py17XNL_10	AUGUSTUS	five_prime_UTR	1830494	1830602	1	+	.	ID=Py17XNL_1000921.1-5UTR2;Parent=Py17XNL_1000921.1;Name=Py17XNL_1000921.1-5UTR2;transcript_id=Py17XNL_1000921.1;gene_name=PIR protein;locus_tag=Py17XNL_1000921
Py17XNL_10	AUGUSTUS	exon	1830494	1830617	.	+	.	ID=Py17XNL_1000921.1-exon2;Parent=Py17XNL_1000921.1;Name=Py17XNL_1000921.1-exon2;transcript_id=Py17XNL_1000921.1;gene_name=PIR protein;locus_tag=Py17XNL_1000921;protein_id=Py17XNL_1000921.1-p1;product=PIR protein
Py17XNL_10	AUGUSTUS	start_codon	1830603	1830605	.	+	0	ID=Py17XNL_1000921.1-start1;Parent=Py17XNL_1000921.1;Name=Py17XNL_1000921.1-start1;transcript_id=Py17XNL_1000921.1;gene_name=PIR protein;locus_tag=Py17XNL_1000921
Py17XNL_10	AUGUSTUS	CDS	1830603	1830617	1	+	0	ID=Py17XNL_1000921.1-CDS1;Parent=Py17XNL_1000921.1;Name=Py17XNL_1000921.1-p1;transcript_id=Py17XNL_1000921.1;gene_name=PIR protein;locus_tag=Py17XNL_1000921;protein_id=Py17XNL_1000921.1-p1;product=PIR protein
Py17XNL_10	AUGUSTUS	intron	1830618	1830752	1	+	.	ID=Py17XNL_1000921.1-intron1;Parent=Py17XNL_1000921.1;Name=Py17XNL_1000921.1-intron1;transcript_id=Py17XNL_1000921.1;gene_name=PIR protein;locus_tag=Py17XNL_1000921
Py17XNL_10	AUGUSTUS	CDS	1830753	1831583	1	+	0	ID=Py17XNL_1000921.1-CDS2;Parent=Py17XNL_1000921.1;Name=Py17XNL_1000921.1-p1;transcript_id=Py17XNL_1000921.1;gene_name=PIR protein;locus_tag=Py17XNL_1000921;protein_id=Py17XNL_1000921.1-p1;product=PIR protein
Py17XNL_10	AUGUSTUS	exon	1830753	1831583	.	+	.	ID=Py17XNL_1000921.1-exon3;Parent=Py17XNL_1000921.1;Name=Py17XNL_1000921.1-exon3;transcript_id=Py17XNL_1000921.1;gene_name=PIR protein;locus_tag=Py17XNL_1000921;protein_id=Py17XNL_1000921.1-p1;product=PIR protein
Py17XNL_10	AUGUSTUS	intron	1831584	1831669	1	+	.	ID=Py17XNL_1000921.1-intron2;Parent=Py17XNL_1000921.1;Name=Py17XNL_1000921.1-intron2;transcript_id=Py17XNL_1000921.1;gene_name=PIR protein;locus_tag=Py17XNL_1000921
Py17XNL_10	AUGUSTUS	CDS	1831670	1831756	1	+	0	ID=Py17XNL_1000921.1-CDS3;Parent=Py17XNL_1000921.1;Name=Py17XNL_1000921.1-p1;transcript_id=Py17XNL_1000921.1;gene_name=PIR protein;locus_tag=Py17XNL_1000921;protein_id=Py17XNL_1000921.1-p1;product=PIR protein
Py17XNL_10	AUGUSTUS	exon	1831670	1831787	.	+	.	ID=Py17XNL_1000921.1-exon4;Parent=Py17XNL_1000921.1;Name=Py17XNL_1000921.1-exon4;transcript_id=Py17XNL_1000921.1;gene_name=PIR protein;locus_tag=Py17XNL_1000921;protein_id=Py17XNL_1000921.1-p1;product=PIR protein
Py17XNL_10	AUGUSTUS	stop_codon	1831754	1831756	.	+	0	ID=Py17XNL_1000921.1-stop1;Parent=Py17XNL_1000921.1;Name=Py17XNL_1000921.1-stop1;transcript_id=Py17XNL_1000921.1;gene_name=PIR protein;locus_tag=Py17XNL_1000921
Py17XNL_10	AUGUSTUS	three_prime_UTR	1831757	1831787	0.65	+	.	ID=Py17XNL_1000921.1-3UTR1;Parent=Py17XNL_1000921.1;Name=Py17XNL_1000921.1-3UTR1;transcript_id=Py17XNL_1000921.1;gene_name=PIR protein;locus_tag=Py17XNL_1000921
Py17XNL_10	AUGUSTUS	transcription_end_site	1831787	1831787	.	+	.	ID=Py17XNL_1000921.1-tts1;Parent=Py17XNL_1000921.1;Name=Py17XNL_1000921.1-tts1;transcript_id=Py17XNL_1000921.1;gene_name=PIR protein;locus_tag=Py17XNL_1000921
###
Py17XNL_10	AUGUSTUS	gene	1833485	1835428	0.39	+	.	ID=Py17XNL_1000922;gene_id=Py17XNL_1000922;gene_name=Py17XNL_1000922;Name=PIR protein;best_match=PY17X_1045200.1-p1;query_coverage=99.0;percentage_identity=100.0;locus_tag=Py17XNL_1000922
Py17XNL_10	AUGUSTUS	mRNA	1833485	1835428	0.17	+	.	ID=Py17XNL_1000922.1;Parent=Py17XNL_1000922;transcript_id=Py17XNL_1000922.1;gene_name=Py17XNL_1000922;Name=PIR protein.1;best_match=PY17X_1045200.1-p1;query_coverage=99.0;percentage_identity=100.0;locus_tag=Py17XNL_1000922;protein_id=Py17XNL_1000922.1-p1;product=PIR protein
Py17XNL_10	AUGUSTUS	transcription_start_site	1833485	1833485	.	+	.	ID=Py17XNL_1000922.1-tss1;Parent=Py17XNL_1000922.1;Name=Py17XNL_1000922.1-tss1;transcript_id=Py17XNL_1000922.1;gene_name=PIR protein;locus_tag=Py17XNL_1000922
Py17XNL_10	AUGUSTUS	five_prime_UTR	1833485	1833550	0.57	+	.	ID=Py17XNL_1000922.1-5UTR1;Parent=Py17XNL_1000922.1;Name=Py17XNL_1000922.1-5UTR1;transcript_id=Py17XNL_1000922.1;gene_name=PIR protein;locus_tag=Py17XNL_1000922
Py17XNL_10	AUGUSTUS	exon	1833485	1833550	.	+	.	ID=Py17XNL_1000922.1-exon1;Parent=Py17XNL_1000922.1;Name=Py17XNL_1000922.1-exon1;transcript_id=Py17XNL_1000922.1;gene_name=PIR protein;locus_tag=Py17XNL_1000922;protein_id=Py17XNL_1000922.1-p1;product=PIR protein
Py17XNL_10	AUGUSTUS	five_prime_UTR	1834123	1834123	0.92	+	.	ID=Py17XNL_1000922.1-5UTR2;Parent=Py17XNL_1000922.1;Name=Py17XNL_1000922.1-5UTR2;transcript_id=Py17XNL_1000922.1;gene_name=PIR protein;locus_tag=Py17XNL_1000922
Py17XNL_10	AUGUSTUS	exon	1834123	1834138	.	+	.	ID=Py17XNL_1000922.1-exon2;Parent=Py17XNL_1000922.1;Name=Py17XNL_1000922.1-exon2;transcript_id=Py17XNL_1000922.1;gene_name=PIR protein;locus_tag=Py17XNL_1000922;protein_id=Py17XNL_1000922.1-p1;product=PIR protein
Py17XNL_10	AUGUSTUS	start_codon	1834124	1834126	.	+	0	ID=Py17XNL_1000922.1-start1;Parent=Py17XNL_1000922.1;Name=Py17XNL_1000922.1-start1;transcript_id=Py17XNL_1000922.1;gene_name=PIR protein;locus_tag=Py17XNL_1000922
Py17XNL_10	AUGUSTUS	CDS	1834124	1834138	1	+	0	ID=Py17XNL_1000922.1-CDS1;Parent=Py17XNL_1000922.1;Name=Py17XNL_1000922.1-p1;transcript_id=Py17XNL_1000922.1;gene_name=PIR protein;locus_tag=Py17XNL_1000922;protein_id=Py17XNL_1000922.1-p1;product=PIR protein
Py17XNL_10	AUGUSTUS	intron	1834139	1834274	1	+	.	ID=Py17XNL_1000922.1-intron1;Parent=Py17XNL_1000922.1;Name=Py17XNL_1000922.1-intron1;transcript_id=Py17XNL_1000922.1;gene_name=PIR protein;locus_tag=Py17XNL_1000922
Py17XNL_10	AUGUSTUS	CDS	1834275	1835174	1	+	0	ID=Py17XNL_1000922.1-CDS2;Parent=Py17XNL_1000922.1;Name=Py17XNL_1000922.1-p1;transcript_id=Py17XNL_1000922.1;gene_name=PIR protein;locus_tag=Py17XNL_1000922;protein_id=Py17XNL_1000922.1-p1;product=PIR protein
Py17XNL_10	AUGUSTUS	exon	1834275	1835174	.	+	.	ID=Py17XNL_1000922.1-exon3;Parent=Py17XNL_1000922.1;Name=Py17XNL_1000922.1-exon3;transcript_id=Py17XNL_1000922.1;gene_name=PIR protein;locus_tag=Py17XNL_1000922;protein_id=Py17XNL_1000922.1-p1;product=PIR protein
Py17XNL_10	AUGUSTUS	intron	1835175	1835264	1	+	.	ID=Py17XNL_1000922.1-intron2;Parent=Py17XNL_1000922.1;Name=Py17XNL_1000922.1-intron2;transcript_id=Py17XNL_1000922.1;gene_name=PIR protein;locus_tag=Py17XNL_1000922
Py17XNL_10	AUGUSTUS	CDS	1835265	1835330	1	+	0	ID=Py17XNL_1000922.1-CDS3;Parent=Py17XNL_1000922.1;Name=Py17XNL_1000922.1-p1;transcript_id=Py17XNL_1000922.1;gene_name=PIR protein;locus_tag=Py17XNL_1000922;protein_id=Py17XNL_1000922.1-p1;product=PIR protein
Py17XNL_10	AUGUSTUS	exon	1835265	1835428	.	+	.	ID=Py17XNL_1000922.1-exon4;Parent=Py17XNL_1000922.1;Name=Py17XNL_1000922.1-exon4;transcript_id=Py17XNL_1000922.1;gene_name=PIR protein;locus_tag=Py17XNL_1000922;protein_id=Py17XNL_1000922.1-p1;product=PIR protein
Py17XNL_10	AUGUSTUS	stop_codon	1835328	1835330	.	+	0	ID=Py17XNL_1000922.1-stop1;Parent=Py17XNL_1000922.1;Name=Py17XNL_1000922.1-stop1;transcript_id=Py17XNL_1000922.1;gene_name=PIR protein;locus_tag=Py17XNL_1000922
Py17XNL_10	AUGUSTUS	three_prime_UTR	1835331	1835428	0.28	+	.	ID=Py17XNL_1000922.1-3UTR1;Parent=Py17XNL_1000922.1;Name=Py17XNL_1000922.1-3UTR1;transcript_id=Py17XNL_1000922.1;gene_name=PIR protein;locus_tag=Py17XNL_1000922
Py17XNL_10	AUGUSTUS	transcription_end_site	1835428	1835428	.	+	.	ID=Py17XNL_1000922.1-tts1;Parent=Py17XNL_1000922.1;Name=Py17XNL_1000922.1-tts1;transcript_id=Py17XNL_1000922.1;gene_name=PIR protein;locus_tag=Py17XNL_1000922
Py17XNL_10	AUGUSTUS	mRNA	1834505	1835428	0.22	+	.	ID=Py17XNL_1000922.2;Parent=Py17XNL_1000922;transcript_id=Py17XNL_1000922.2;gene_name=Py17XNL_1000922;Name=PIR protein.2;best_match=PY17X_1045200.1-p1;query_coverage=99.0;percentage_identity=100.0;locus_tag=Py17XNL_1000922;protein_id=Py17XNL_1000922.2-p2;product=PIR protein
Py17XNL_10	AUGUSTUS	transcription_start_site	1834505	1834505	.	+	.	ID=Py17XNL_1000922.2-tss1;Parent=Py17XNL_1000922.2;Name=Py17XNL_1000922.2-tss1;transcript_id=Py17XNL_1000922.2;gene_name=PIR protein;locus_tag=Py17XNL_1000922
Py17XNL_10	AUGUSTUS	five_prime_UTR	1834505	1834535	0.71	+	.	ID=Py17XNL_1000922.2-5UTR1;Parent=Py17XNL_1000922.2;Name=Py17XNL_1000922.2-5UTR1;transcript_id=Py17XNL_1000922.2;gene_name=PIR protein;locus_tag=Py17XNL_1000922
Py17XNL_10	AUGUSTUS	exon	1834505	1835174	.	+	.	ID=Py17XNL_1000922.2-exon1;Parent=Py17XNL_1000922.2;Name=Py17XNL_1000922.2-exon1;transcript_id=Py17XNL_1000922.2;gene_name=PIR protein;locus_tag=Py17XNL_1000922;protein_id=Py17XNL_1000922.2-p2;product=PIR protein
Py17XNL_10	AUGUSTUS	start_codon	1834536	1834538	.	+	0	ID=Py17XNL_1000922.2-start1;Parent=Py17XNL_1000922.2;Name=Py17XNL_1000922.2-start1;transcript_id=Py17XNL_1000922.2;gene_name=PIR protein;locus_tag=Py17XNL_1000922
Py17XNL_10	AUGUSTUS	CDS	1834536	1835174	0.79	+	0	ID=Py17XNL_1000922.2-CDS1;Parent=Py17XNL_1000922.2;Name=Py17XNL_1000922.2-p2;transcript_id=Py17XNL_1000922.2;gene_name=PIR protein;locus_tag=Py17XNL_1000922;protein_id=Py17XNL_1000922.2-p2;product=PIR protein
Py17XNL_10	AUGUSTUS	intron	1835175	1835264	1	+	.	ID=Py17XNL_1000922.2-intron1;Parent=Py17XNL_1000922.2;Name=Py17XNL_1000922.2-intron1;transcript_id=Py17XNL_1000922.2;gene_name=PIR protein;locus_tag=Py17XNL_1000922
Py17XNL_10	AUGUSTUS	CDS	1835265	1835330	1	+	0	ID=Py17XNL_1000922.2-CDS2;Parent=Py17XNL_1000922.2;Name=Py17XNL_1000922.2-p2;transcript_id=Py17XNL_1000922.2;gene_name=PIR protein;locus_tag=Py17XNL_1000922;protein_id=Py17XNL_1000922.2-p2;product=PIR protein
Py17XNL_10	AUGUSTUS	exon	1835265	1835428	.	+	.	ID=Py17XNL_1000922.2-exon2;Parent=Py17XNL_1000922.2;Name=Py17XNL_1000922.2-exon2;transcript_id=Py17XNL_1000922.2;gene_name=PIR protein;locus_tag=Py17XNL_1000922;protein_id=Py17XNL_1000922.2-p2;product=PIR protein
Py17XNL_10	AUGUSTUS	stop_codon	1835328	1835330	.	+	0	ID=Py17XNL_1000922.2-stop1;Parent=Py17XNL_1000922.2;Name=Py17XNL_1000922.2-stop1;transcript_id=Py17XNL_1000922.2;gene_name=PIR protein;locus_tag=Py17XNL_1000922
Py17XNL_10	AUGUSTUS	three_prime_UTR	1835331	1835428	0.25	+	.	ID=Py17XNL_1000922.2-3UTR1;Parent=Py17XNL_1000922.2;Name=Py17XNL_1000922.2-3UTR1;transcript_id=Py17XNL_1000922.2;gene_name=PIR protein;locus_tag=Py17XNL_1000922
Py17XNL_10	AUGUSTUS	transcription_end_site	1835428	1835428	.	+	.	ID=Py17XNL_1000922.2-tts1;Parent=Py17XNL_1000922.2;Name=Py17XNL_1000922.2-tts1;transcript_id=Py17XNL_1000922.2;gene_name=PIR protein;locus_tag=Py17XNL_1000922
###
Py17XNL_10	AUGUSTUS	gene	1836301	1838124	0.24	-	.	ID=Py17XNL_1000923;gene_id=Py17XNL_1000923;gene_name=Py17XNL_1000923;Name=fam-a protein;best_match=PY17X_0845901.1-p1;query_coverage=99.0;percentage_identity=89.007;locus_tag=Py17XNL_1000923
Py17XNL_10	AUGUSTUS	mRNA	1836301	1838124	0.24	-	.	ID=Py17XNL_1000923.1;Parent=Py17XNL_1000923;transcript_id=Py17XNL_1000923.1;gene_name=Py17XNL_1000923;Name=fam-a protein.1;best_match=PY17X_0845901.1-p1;query_coverage=99.0;percentage_identity=89.007;locus_tag=Py17XNL_1000923;protein_id=Py17XNL_1000923.1-p1;product=fam-a protein
Py17XNL_10	AUGUSTUS	transcription_end_site	1836301	1836301	.	-	.	ID=Py17XNL_1000923.1-tts1;Parent=Py17XNL_1000923.1;Name=Py17XNL_1000923.1-tts1;transcript_id=Py17XNL_1000923.1;gene_name=fam-a protein;locus_tag=Py17XNL_1000923
Py17XNL_10	AUGUSTUS	three_prime_UTR	1836301	1836632	0.25	-	.	ID=Py17XNL_1000923.1-3UTR1;Parent=Py17XNL_1000923.1;Name=Py17XNL_1000923.1-3UTR1;transcript_id=Py17XNL_1000923.1;gene_name=fam-a protein;locus_tag=Py17XNL_1000923
Py17XNL_10	AUGUSTUS	exon	1836301	1836728	.	-	.	ID=Py17XNL_1000923.1-exon1;Parent=Py17XNL_1000923.1;Name=Py17XNL_1000923.1-exon1;transcript_id=Py17XNL_1000923.1;gene_name=fam-a protein;locus_tag=Py17XNL_1000923;protein_id=Py17XNL_1000923.1-p1;product=fam-a protein
Py17XNL_10	AUGUSTUS	stop_codon	1836633	1836635	.	-	0	ID=Py17XNL_1000923.1-stop1;Parent=Py17XNL_1000923.1;Name=Py17XNL_1000923.1-stop1;transcript_id=Py17XNL_1000923.1;gene_name=fam-a protein;locus_tag=Py17XNL_1000923
Py17XNL_10	AUGUSTUS	CDS	1836633	1836728	1	-	0	ID=Py17XNL_1000923.1-CDS1;Parent=Py17XNL_1000923.1;Name=Py17XNL_1000923.1-p1;transcript_id=Py17XNL_1000923.1;gene_name=fam-a protein;locus_tag=Py17XNL_1000923;protein_id=Py17XNL_1000923.1-p1;product=fam-a protein
Py17XNL_10	AUGUSTUS	intron	1836729	1836860	1	-	.	ID=Py17XNL_1000923.1-intron1;Parent=Py17XNL_1000923.1;Name=Py17XNL_1000923.1-intron1;transcript_id=Py17XNL_1000923.1;gene_name=fam-a protein;locus_tag=Py17XNL_1000923
Py17XNL_10	AUGUSTUS	CDS	1836861	1837079	1	-	0	ID=Py17XNL_1000923.1-CDS2;Parent=Py17XNL_1000923.1;Name=Py17XNL_1000923.1-p1;transcript_id=Py17XNL_1000923.1;gene_name=fam-a protein;locus_tag=Py17XNL_1000923;protein_id=Py17XNL_1000923.1-p1;product=fam-a protein
Py17XNL_10	AUGUSTUS	exon	1836861	1837079	.	-	.	ID=Py17XNL_1000923.1-exon2;Parent=Py17XNL_1000923.1;Name=Py17XNL_1000923.1-exon2;transcript_id=Py17XNL_1000923.1;gene_name=fam-a protein;locus_tag=Py17XNL_1000923;protein_id=Py17XNL_1000923.1-p1;product=fam-a protein
Py17XNL_10	AUGUSTUS	intron	1837080	1837171	1	-	.	ID=Py17XNL_1000923.1-intron2;Parent=Py17XNL_1000923.1;Name=Py17XNL_1000923.1-intron2;transcript_id=Py17XNL_1000923.1;gene_name=fam-a protein;locus_tag=Py17XNL_1000923
Py17XNL_10	AUGUSTUS	CDS	1837172	1837281	1	-	2	ID=Py17XNL_1000923.1-CDS3;Parent=Py17XNL_1000923.1;Name=Py17XNL_1000923.1-p1;transcript_id=Py17XNL_1000923.1;gene_name=fam-a protein;locus_tag=Py17XNL_1000923;protein_id=Py17XNL_1000923.1-p1;product=fam-a protein
Py17XNL_10	AUGUSTUS	exon	1837172	1837281	.	-	.	ID=Py17XNL_1000923.1-exon3;Parent=Py17XNL_1000923.1;Name=Py17XNL_1000923.1-exon3;transcript_id=Py17XNL_1000923.1;gene_name=fam-a protein;locus_tag=Py17XNL_1000923;protein_id=Py17XNL_1000923.1-p1;product=fam-a protein
Py17XNL_10	AUGUSTUS	intron	1837282	1837399	1	-	.	ID=Py17XNL_1000923.1-intron3;Parent=Py17XNL_1000923.1;Name=Py17XNL_1000923.1-intron3;transcript_id=Py17XNL_1000923.1;gene_name=fam-a protein;locus_tag=Py17XNL_1000923
Py17XNL_10	AUGUSTUS	CDS	1837400	1837469	1	-	0	ID=Py17XNL_1000923.1-CDS4;Parent=Py17XNL_1000923.1;Name=Py17XNL_1000923.1-p1;transcript_id=Py17XNL_1000923.1;gene_name=fam-a protein;locus_tag=Py17XNL_1000923;protein_id=Py17XNL_1000923.1-p1;product=fam-a protein
Py17XNL_10	AUGUSTUS	exon	1837400	1837469	.	-	.	ID=Py17XNL_1000923.1-exon4;Parent=Py17XNL_1000923.1;Name=Py17XNL_1000923.1-exon4;transcript_id=Py17XNL_1000923.1;gene_name=fam-a protein;locus_tag=Py17XNL_1000923;protein_id=Py17XNL_1000923.1-p1;product=fam-a protein
Py17XNL_10	AUGUSTUS	intron	1837470	1837557	1	-	.	ID=Py17XNL_1000923.1-intron4;Parent=Py17XNL_1000923.1;Name=Py17XNL_1000923.1-intron4;transcript_id=Py17XNL_1000923.1;gene_name=fam-a protein;locus_tag=Py17XNL_1000923
Py17XNL_10	AUGUSTUS	CDS	1837558	1837780	1	-	1	ID=Py17XNL_1000923.1-CDS5;Parent=Py17XNL_1000923.1;Name=Py17XNL_1000923.1-p1;transcript_id=Py17XNL_1000923.1;gene_name=fam-a protein;locus_tag=Py17XNL_1000923;protein_id=Py17XNL_1000923.1-p1;product=fam-a protein
Py17XNL_10	AUGUSTUS	exon	1837558	1837780	.	-	.	ID=Py17XNL_1000923.1-exon5;Parent=Py17XNL_1000923.1;Name=Py17XNL_1000923.1-exon5;transcript_id=Py17XNL_1000923.1;gene_name=fam-a protein;locus_tag=Py17XNL_1000923;protein_id=Py17XNL_1000923.1-p1;product=fam-a protein
Py17XNL_10	AUGUSTUS	intron	1837781	1837927	1	-	.	ID=Py17XNL_1000923.1-intron5;Parent=Py17XNL_1000923.1;Name=Py17XNL_1000923.1-intron5;transcript_id=Py17XNL_1000923.1;gene_name=fam-a protein;locus_tag=Py17XNL_1000923
Py17XNL_10	AUGUSTUS	CDS	1837928	1838058	1	-	0	ID=Py17XNL_1000923.1-CDS6;Parent=Py17XNL_1000923.1;Name=Py17XNL_1000923.1-p1;transcript_id=Py17XNL_1000923.1;gene_name=fam-a protein;locus_tag=Py17XNL_1000923;protein_id=Py17XNL_1000923.1-p1;product=fam-a protein
Py17XNL_10	AUGUSTUS	exon	1837928	1838124	.	-	.	ID=Py17XNL_1000923.1-exon6;Parent=Py17XNL_1000923.1;Name=Py17XNL_1000923.1-exon6;transcript_id=Py17XNL_1000923.1;gene_name=fam-a protein;locus_tag=Py17XNL_1000923;protein_id=Py17XNL_1000923.1-p1;product=fam-a protein
Py17XNL_10	AUGUSTUS	start_codon	1838056	1838058	.	-	0	ID=Py17XNL_1000923.1-start1;Parent=Py17XNL_1000923.1;Name=Py17XNL_1000923.1-start1;transcript_id=Py17XNL_1000923.1;gene_name=fam-a protein;locus_tag=Py17XNL_1000923
Py17XNL_10	AUGUSTUS	five_prime_UTR	1838059	1838124	0.92	-	.	ID=Py17XNL_1000923.1-5UTR1;Parent=Py17XNL_1000923.1;Name=Py17XNL_1000923.1-5UTR1;transcript_id=Py17XNL_1000923.1;gene_name=fam-a protein;locus_tag=Py17XNL_1000923
Py17XNL_10	AUGUSTUS	transcription_start_site	1838124	1838124	.	-	.	ID=Py17XNL_1000923.1-tss1;Parent=Py17XNL_1000923.1;Name=Py17XNL_1000923.1-tss1;transcript_id=Py17XNL_1000923.1;gene_name=fam-a protein;locus_tag=Py17XNL_1000923
###
Py17XNL_10	AUGUSTUS	gene	1839140	1840674	0.34	-	.	ID=Py17XNL_1000924;gene_id=Py17XNL_1000924;gene_name=Py17XNL_1000924;Name=fam-a protein;best_match=PY17X_1373500.1-p1;query_coverage=99.0;percentage_identity=83.15;locus_tag=Py17XNL_1000924
Py17XNL_10	AUGUSTUS	mRNA	1839140	1840674	0.13	-	.	ID=Py17XNL_1000924.1;Parent=Py17XNL_1000924;transcript_id=Py17XNL_1000924.1;gene_name=Py17XNL_1000924;Name=fam-a protein.1;best_match=PY17X_1373500.1-p1;query_coverage=99.0;percentage_identity=83.15;locus_tag=Py17XNL_1000924;protein_id=Py17XNL_1000924.1-p1;product=fam-a protein
Py17XNL_10	AUGUSTUS	transcription_end_site	1839140	1839140	.	-	.	ID=Py17XNL_1000924.1-tts1;Parent=Py17XNL_1000924.1;Name=Py17XNL_1000924.1-tts1;transcript_id=Py17XNL_1000924.1;gene_name=fam-a protein;locus_tag=Py17XNL_1000924
Py17XNL_10	AUGUSTUS	three_prime_UTR	1839140	1839179	0.33	-	.	ID=Py17XNL_1000924.1-3UTR1;Parent=Py17XNL_1000924.1;Name=Py17XNL_1000924.1-3UTR1;transcript_id=Py17XNL_1000924.1;gene_name=fam-a protein;locus_tag=Py17XNL_1000924
Py17XNL_10	AUGUSTUS	exon	1839140	1839184	.	-	.	ID=Py17XNL_1000924.1-exon1;Parent=Py17XNL_1000924.1;Name=Py17XNL_1000924.1-exon1;transcript_id=Py17XNL_1000924.1;gene_name=fam-a protein;locus_tag=Py17XNL_1000924;protein_id=Py17XNL_1000924.1-p1;product=fam-a protein
Py17XNL_10	AUGUSTUS	stop_codon	1839180	1839182	.	-	0	ID=Py17XNL_1000924.1-stop1;Parent=Py17XNL_1000924.1;Name=Py17XNL_1000924.1-stop1;transcript_id=Py17XNL_1000924.1;gene_name=fam-a protein;locus_tag=Py17XNL_1000924
Py17XNL_10	AUGUSTUS	CDS	1839180	1839184	1	-	2	ID=Py17XNL_1000924.1-CDS1;Parent=Py17XNL_1000924.1;Name=Py17XNL_1000924.1-p1;transcript_id=Py17XNL_1000924.1;gene_name=fam-a protein;locus_tag=Py17XNL_1000924;protein_id=Py17XNL_1000924.1-p1;product=fam-a protein
Py17XNL_10	AUGUSTUS	intron	1839185	1839306	1	-	.	ID=Py17XNL_1000924.1-intron1;Parent=Py17XNL_1000924.1;Name=Py17XNL_1000924.1-intron1;transcript_id=Py17XNL_1000924.1;gene_name=fam-a protein;locus_tag=Py17XNL_1000924
Py17XNL_10	AUGUSTUS	CDS	1839307	1839547	1	-	0	ID=Py17XNL_1000924.1-CDS2;Parent=Py17XNL_1000924.1;Name=Py17XNL_1000924.1-p1;transcript_id=Py17XNL_1000924.1;gene_name=fam-a protein;locus_tag=Py17XNL_1000924;protein_id=Py17XNL_1000924.1-p1;product=fam-a protein
Py17XNL_10	AUGUSTUS	exon	1839307	1839547	.	-	.	ID=Py17XNL_1000924.1-exon2;Parent=Py17XNL_1000924.1;Name=Py17XNL_1000924.1-exon2;transcript_id=Py17XNL_1000924.1;gene_name=fam-a protein;locus_tag=Py17XNL_1000924;protein_id=Py17XNL_1000924.1-p1;product=fam-a protein
Py17XNL_10	AUGUSTUS	intron	1839548	1839627	1	-	.	ID=Py17XNL_1000924.1-intron2;Parent=Py17XNL_1000924.1;Name=Py17XNL_1000924.1-intron2;transcript_id=Py17XNL_1000924.1;gene_name=fam-a protein;locus_tag=Py17XNL_1000924
Py17XNL_10	AUGUSTUS	CDS	1839628	1839660	0.99	-	0	ID=Py17XNL_1000924.1-CDS3;Parent=Py17XNL_1000924.1;Name=Py17XNL_1000924.1-p1;transcript_id=Py17XNL_1000924.1;gene_name=fam-a protein;locus_tag=Py17XNL_1000924;protein_id=Py17XNL_1000924.1-p1;product=fam-a protein
Py17XNL_10	AUGUSTUS	exon	1839628	1839660	.	-	.	ID=Py17XNL_1000924.1-exon3;Parent=Py17XNL_1000924.1;Name=Py17XNL_1000924.1-exon3;transcript_id=Py17XNL_1000924.1;gene_name=fam-a protein;locus_tag=Py17XNL_1000924;protein_id=Py17XNL_1000924.1-p1;product=fam-a protein
Py17XNL_10	AUGUSTUS	intron	1839661	1839705	0.62	-	.	ID=Py17XNL_1000924.1-intron3;Parent=Py17XNL_1000924.1;Name=Py17XNL_1000924.1-intron3;transcript_id=Py17XNL_1000924.1;gene_name=fam-a protein;locus_tag=Py17XNL_1000924
Py17XNL_10	AUGUSTUS	CDS	1839706	1839737	0.62	-	2	ID=Py17XNL_1000924.1-CDS4;Parent=Py17XNL_1000924.1;Name=Py17XNL_1000924.1-p1;transcript_id=Py17XNL_1000924.1;gene_name=fam-a protein;locus_tag=Py17XNL_1000924;protein_id=Py17XNL_1000924.1-p1;product=fam-a protein
Py17XNL_10	AUGUSTUS	exon	1839706	1839737	.	-	.	ID=Py17XNL_1000924.1-exon4;Parent=Py17XNL_1000924.1;Name=Py17XNL_1000924.1-exon4;transcript_id=Py17XNL_1000924.1;gene_name=fam-a protein;locus_tag=Py17XNL_1000924;protein_id=Py17XNL_1000924.1-p1;product=fam-a protein
Py17XNL_10	AUGUSTUS	intron	1839738	1839858	1	-	.	ID=Py17XNL_1000924.1-intron4;Parent=Py17XNL_1000924.1;Name=Py17XNL_1000924.1-intron4;transcript_id=Py17XNL_1000924.1;gene_name=fam-a protein;locus_tag=Py17XNL_1000924
Py17XNL_10	AUGUSTUS	CDS	1839859	1839928	1	-	0	ID=Py17XNL_1000924.1-CDS5;Parent=Py17XNL_1000924.1;Name=Py17XNL_1000924.1-p1;transcript_id=Py17XNL_1000924.1;gene_name=fam-a protein;locus_tag=Py17XNL_1000924;protein_id=Py17XNL_1000924.1-p1;product=fam-a protein
Py17XNL_10	AUGUSTUS	exon	1839859	1839928	.	-	.	ID=Py17XNL_1000924.1-exon5;Parent=Py17XNL_1000924.1;Name=Py17XNL_1000924.1-exon5;transcript_id=Py17XNL_1000924.1;gene_name=fam-a protein;locus_tag=Py17XNL_1000924;protein_id=Py17XNL_1000924.1-p1;product=fam-a protein
Py17XNL_10	AUGUSTUS	intron	1839929	1840016	1	-	.	ID=Py17XNL_1000924.1-intron5;Parent=Py17XNL_1000924.1;Name=Py17XNL_1000924.1-intron5;transcript_id=Py17XNL_1000924.1;gene_name=fam-a protein;locus_tag=Py17XNL_1000924
Py17XNL_10	AUGUSTUS	CDS	1840017	1840263	1	-	1	ID=Py17XNL_1000924.1-CDS6;Parent=Py17XNL_1000924.1;Name=Py17XNL_1000924.1-p1;transcript_id=Py17XNL_1000924.1;gene_name=fam-a protein;locus_tag=Py17XNL_1000924;protein_id=Py17XNL_1000924.1-p1;product=fam-a protein
Py17XNL_10	AUGUSTUS	exon	1840017	1840263	.	-	.	ID=Py17XNL_1000924.1-exon6;Parent=Py17XNL_1000924.1;Name=Py17XNL_1000924.1-exon6;transcript_id=Py17XNL_1000924.1;gene_name=fam-a protein;locus_tag=Py17XNL_1000924;protein_id=Py17XNL_1000924.1-p1;product=fam-a protein
Py17XNL_10	AUGUSTUS	intron	1840264	1840392	0.98	-	.	ID=Py17XNL_1000924.1-intron6;Parent=Py17XNL_1000924.1;Name=Py17XNL_1000924.1-intron6;transcript_id=Py17XNL_1000924.1;gene_name=fam-a protein;locus_tag=Py17XNL_1000924
Py17XNL_10	AUGUSTUS	CDS	1840393	1840547	0.98	-	0	ID=Py17XNL_1000924.1-CDS7;Parent=Py17XNL_1000924.1;Name=Py17XNL_1000924.1-p1;transcript_id=Py17XNL_1000924.1;gene_name=fam-a protein;locus_tag=Py17XNL_1000924;protein_id=Py17XNL_1000924.1-p1;product=fam-a protein
Py17XNL_10	AUGUSTUS	exon	1840393	1840674	.	-	.	ID=Py17XNL_1000924.1-exon7;Parent=Py17XNL_1000924.1;Name=Py17XNL_1000924.1-exon7;transcript_id=Py17XNL_1000924.1;gene_name=fam-a protein;locus_tag=Py17XNL_1000924;protein_id=Py17XNL_1000924.1-p1;product=fam-a protein
Py17XNL_10	AUGUSTUS	start_codon	1840545	1840547	.	-	0	ID=Py17XNL_1000924.1-start1;Parent=Py17XNL_1000924.1;Name=Py17XNL_1000924.1-start1;transcript_id=Py17XNL_1000924.1;gene_name=fam-a protein;locus_tag=Py17XNL_1000924
Py17XNL_10	AUGUSTUS	five_prime_UTR	1840548	1840674	0.64	-	.	ID=Py17XNL_1000924.1-5UTR1;Parent=Py17XNL_1000924.1;Name=Py17XNL_1000924.1-5UTR1;transcript_id=Py17XNL_1000924.1;gene_name=fam-a protein;locus_tag=Py17XNL_1000924
Py17XNL_10	AUGUSTUS	transcription_start_site	1840674	1840674	.	-	.	ID=Py17XNL_1000924.1-tss1;Parent=Py17XNL_1000924.1;Name=Py17XNL_1000924.1-tss1;transcript_id=Py17XNL_1000924.1;gene_name=fam-a protein;locus_tag=Py17XNL_1000924
Py17XNL_10	AUGUSTUS	mRNA	1839140	1840674	0.21	-	.	ID=Py17XNL_1000924.2;Parent=Py17XNL_1000924;transcript_id=Py17XNL_1000924.2;gene_name=Py17XNL_1000924;Name=fam-a protein.2;best_match=PY17X_1300329.1-p1;query_coverage=99.0;percentage_identity=80.645;locus_tag=Py17XNL_1000924;protein_id=Py17XNL_1000924.2-p2;product=fam-a protein
Py17XNL_10	AUGUSTUS	transcription_end_site	1839140	1839140	.	-	.	ID=Py17XNL_1000924.2-tts1;Parent=Py17XNL_1000924.2;Name=Py17XNL_1000924.2-tts1;transcript_id=Py17XNL_1000924.2;gene_name=fam-a protein;locus_tag=Py17XNL_1000924
Py17XNL_10	AUGUSTUS	three_prime_UTR	1839140	1839160	0.43	-	.	ID=Py17XNL_1000924.2-3UTR1;Parent=Py17XNL_1000924.2;Name=Py17XNL_1000924.2-3UTR1;transcript_id=Py17XNL_1000924.2;gene_name=fam-a protein;locus_tag=Py17XNL_1000924
Py17XNL_10	AUGUSTUS	exon	1839140	1839184	.	-	.	ID=Py17XNL_1000924.2-exon1;Parent=Py17XNL_1000924.2;Name=Py17XNL_1000924.2-exon1;transcript_id=Py17XNL_1000924.2;gene_name=fam-a protein;locus_tag=Py17XNL_1000924;protein_id=Py17XNL_1000924.2-p2;product=fam-a protein
Py17XNL_10	AUGUSTUS	stop_codon	1839161	1839163	.	-	0	ID=Py17XNL_1000924.2-stop1;Parent=Py17XNL_1000924.2;Name=Py17XNL_1000924.2-stop1;transcript_id=Py17XNL_1000924.2;gene_name=fam-a protein;locus_tag=Py17XNL_1000924
Py17XNL_10	AUGUSTUS	CDS	1839161	1839184	0.89	-	0	ID=Py17XNL_1000924.2-CDS1;Parent=Py17XNL_1000924.2;Name=Py17XNL_1000924.2-p2;transcript_id=Py17XNL_1000924.2;gene_name=fam-a protein;locus_tag=Py17XNL_1000924;protein_id=Py17XNL_1000924.2-p2;product=fam-a protein
Py17XNL_10	AUGUSTUS	intron	1839185	1839322	0.89	-	.	ID=Py17XNL_1000924.2-intron1;Parent=Py17XNL_1000924.2;Name=Py17XNL_1000924.2-intron1;transcript_id=Py17XNL_1000924.2;gene_name=fam-a protein;locus_tag=Py17XNL_1000924
Py17XNL_10	AUGUSTUS	CDS	1839323	1839547	0.89	-	0	ID=Py17XNL_1000924.2-CDS2;Parent=Py17XNL_1000924.2;Name=Py17XNL_1000924.2-p2;transcript_id=Py17XNL_1000924.2;gene_name=fam-a protein;locus_tag=Py17XNL_1000924;protein_id=Py17XNL_1000924.2-p2;product=fam-a protein
Py17XNL_10	AUGUSTUS	exon	1839323	1839547	.	-	.	ID=Py17XNL_1000924.2-exon2;Parent=Py17XNL_1000924.2;Name=Py17XNL_1000924.2-exon2;transcript_id=Py17XNL_1000924.2;gene_name=fam-a protein;locus_tag=Py17XNL_1000924;protein_id=Py17XNL_1000924.2-p2;product=fam-a protein
Py17XNL_10	AUGUSTUS	intron	1839548	1839627	1	-	.	ID=Py17XNL_1000924.2-intron2;Parent=Py17XNL_1000924.2;Name=Py17XNL_1000924.2-intron2;transcript_id=Py17XNL_1000924.2;gene_name=fam-a protein;locus_tag=Py17XNL_1000924
Py17XNL_10	AUGUSTUS	CDS	1839628	1839660	1	-	0	ID=Py17XNL_1000924.2-CDS3;Parent=Py17XNL_1000924.2;Name=Py17XNL_1000924.2-p2;transcript_id=Py17XNL_1000924.2;gene_name=fam-a protein;locus_tag=Py17XNL_1000924;protein_id=Py17XNL_1000924.2-p2;product=fam-a protein
Py17XNL_10	AUGUSTUS	exon	1839628	1839660	.	-	.	ID=Py17XNL_1000924.2-exon3;Parent=Py17XNL_1000924.2;Name=Py17XNL_1000924.2-exon3;transcript_id=Py17XNL_1000924.2;gene_name=fam-a protein;locus_tag=Py17XNL_1000924;protein_id=Py17XNL_1000924.2-p2;product=fam-a protein
Py17XNL_10	AUGUSTUS	intron	1839661	1839705	0.6	-	.	ID=Py17XNL_1000924.2-intron3;Parent=Py17XNL_1000924.2;Name=Py17XNL_1000924.2-intron3;transcript_id=Py17XNL_1000924.2;gene_name=fam-a protein;locus_tag=Py17XNL_1000924
Py17XNL_10	AUGUSTUS	CDS	1839706	1839737	0.6	-	2	ID=Py17XNL_1000924.2-CDS4;Parent=Py17XNL_1000924.2;Name=Py17XNL_1000924.2-p2;transcript_id=Py17XNL_1000924.2;gene_name=fam-a protein;locus_tag=Py17XNL_1000924;protein_id=Py17XNL_1000924.2-p2;product=fam-a protein
Py17XNL_10	AUGUSTUS	exon	1839706	1839737	.	-	.	ID=Py17XNL_1000924.2-exon4;Parent=Py17XNL_1000924.2;Name=Py17XNL_1000924.2-exon4;transcript_id=Py17XNL_1000924.2;gene_name=fam-a protein;locus_tag=Py17XNL_1000924;protein_id=Py17XNL_1000924.2-p2;product=fam-a protein
Py17XNL_10	AUGUSTUS	intron	1839738	1839858	1	-	.	ID=Py17XNL_1000924.2-intron4;Parent=Py17XNL_1000924.2;Name=Py17XNL_1000924.2-intron4;transcript_id=Py17XNL_1000924.2;gene_name=fam-a protein;locus_tag=Py17XNL_1000924
Py17XNL_10	AUGUSTUS	CDS	1839859	1839928	1	-	0	ID=Py17XNL_1000924.2-CDS5;Parent=Py17XNL_1000924.2;Name=Py17XNL_1000924.2-p2;transcript_id=Py17XNL_1000924.2;gene_name=fam-a protein;locus_tag=Py17XNL_1000924;protein_id=Py17XNL_1000924.2-p2;product=fam-a protein
Py17XNL_10	AUGUSTUS	exon	1839859	1839928	.	-	.	ID=Py17XNL_1000924.2-exon5;Parent=Py17XNL_1000924.2;Name=Py17XNL_1000924.2-exon5;transcript_id=Py17XNL_1000924.2;gene_name=fam-a protein;locus_tag=Py17XNL_1000924;protein_id=Py17XNL_1000924.2-p2;product=fam-a protein
Py17XNL_10	AUGUSTUS	intron	1839929	1840016	1	-	.	ID=Py17XNL_1000924.2-intron5;Parent=Py17XNL_1000924.2;Name=Py17XNL_1000924.2-intron5;transcript_id=Py17XNL_1000924.2;gene_name=fam-a protein;locus_tag=Py17XNL_1000924
Py17XNL_10	AUGUSTUS	CDS	1840017	1840263	0.99	-	1	ID=Py17XNL_1000924.2-CDS6;Parent=Py17XNL_1000924.2;Name=Py17XNL_1000924.2-p2;transcript_id=Py17XNL_1000924.2;gene_name=fam-a protein;locus_tag=Py17XNL_1000924;protein_id=Py17XNL_1000924.2-p2;product=fam-a protein
Py17XNL_10	AUGUSTUS	exon	1840017	1840263	.	-	.	ID=Py17XNL_1000924.2-exon6;Parent=Py17XNL_1000924.2;Name=Py17XNL_1000924.2-exon6;transcript_id=Py17XNL_1000924.2;gene_name=fam-a protein;locus_tag=Py17XNL_1000924;protein_id=Py17XNL_1000924.2-p2;product=fam-a protein
Py17XNL_10	AUGUSTUS	intron	1840264	1840392	0.98	-	.	ID=Py17XNL_1000924.2-intron6;Parent=Py17XNL_1000924.2;Name=Py17XNL_1000924.2-intron6;transcript_id=Py17XNL_1000924.2;gene_name=fam-a protein;locus_tag=Py17XNL_1000924
Py17XNL_10	AUGUSTUS	CDS	1840393	1840547	0.98	-	0	ID=Py17XNL_1000924.2-CDS7;Parent=Py17XNL_1000924.2;Name=Py17XNL_1000924.2-p2;transcript_id=Py17XNL_1000924.2;gene_name=fam-a protein;locus_tag=Py17XNL_1000924;protein_id=Py17XNL_1000924.2-p2;product=fam-a protein
Py17XNL_10	AUGUSTUS	exon	1840393	1840674	.	-	.	ID=Py17XNL_1000924.2-exon7;Parent=Py17XNL_1000924.2;Name=Py17XNL_1000924.2-exon7;transcript_id=Py17XNL_1000924.2;gene_name=fam-a protein;locus_tag=Py17XNL_1000924;protein_id=Py17XNL_1000924.2-p2;product=fam-a protein
Py17XNL_10	AUGUSTUS	start_codon	1840545	1840547	.	-	0	ID=Py17XNL_1000924.2-start1;Parent=Py17XNL_1000924.2;Name=Py17XNL_1000924.2-start1;transcript_id=Py17XNL_1000924.2;gene_name=fam-a protein;locus_tag=Py17XNL_1000924
Py17XNL_10	AUGUSTUS	five_prime_UTR	1840548	1840674	0.74	-	.	ID=Py17XNL_1000924.2-5UTR1;Parent=Py17XNL_1000924.2;Name=Py17XNL_1000924.2-5UTR1;transcript_id=Py17XNL_1000924.2;gene_name=fam-a protein;locus_tag=Py17XNL_1000924
Py17XNL_10	AUGUSTUS	transcription_start_site	1840674	1840674	.	-	.	ID=Py17XNL_1000924.2-tss1;Parent=Py17XNL_1000924.2;Name=Py17XNL_1000924.2-tss1;transcript_id=Py17XNL_1000924.2;gene_name=fam-a protein;locus_tag=Py17XNL_1000924
###
Py17XNL_10	AUGUSTUS	gene	1844185	1845335	0.11	+	.	ID=Py17XNL_1000925;gene_id=Py17XNL_1000925;gene_name=Py17XNL_1000925;Name=PIR protein;best_match=PY17X_1045500.1-p1;query_coverage=99.0;percentage_identity=100.0;locus_tag=Py17XNL_1000925
Py17XNL_10	AUGUSTUS	mRNA	1844185	1845335	0.11	+	.	ID=Py17XNL_1000925.1;Parent=Py17XNL_1000925;transcript_id=Py17XNL_1000925.1;gene_name=Py17XNL_1000925;Name=PIR protein.1;best_match=PY17X_1045500.1-p1;query_coverage=99.0;percentage_identity=100.0;locus_tag=Py17XNL_1000925;protein_id=Py17XNL_1000925.1-p1;product=PIR protein
Py17XNL_10	AUGUSTUS	transcription_start_site	1844185	1844185	.	+	.	ID=Py17XNL_1000925.1-tss1;Parent=Py17XNL_1000925.1;Name=Py17XNL_1000925.1-tss1;transcript_id=Py17XNL_1000925.1;gene_name=PIR protein;locus_tag=Py17XNL_1000925
Py17XNL_10	AUGUSTUS	five_prime_UTR	1844185	1844211	0.18	+	.	ID=Py17XNL_1000925.1-5UTR1;Parent=Py17XNL_1000925.1;Name=Py17XNL_1000925.1-5UTR1;transcript_id=Py17XNL_1000925.1;gene_name=PIR protein;locus_tag=Py17XNL_1000925
Py17XNL_10	AUGUSTUS	exon	1844185	1844226	.	+	.	ID=Py17XNL_1000925.1-exon1;Parent=Py17XNL_1000925.1;Name=Py17XNL_1000925.1-exon1;transcript_id=Py17XNL_1000925.1;gene_name=PIR protein;locus_tag=Py17XNL_1000925;protein_id=Py17XNL_1000925.1-p1;product=PIR protein
Py17XNL_10	AUGUSTUS	start_codon	1844212	1844214	.	+	0	ID=Py17XNL_1000925.1-start1;Parent=Py17XNL_1000925.1;Name=Py17XNL_1000925.1-start1;transcript_id=Py17XNL_1000925.1;gene_name=PIR protein;locus_tag=Py17XNL_1000925
Py17XNL_10	AUGUSTUS	CDS	1844212	1844226	1	+	0	ID=Py17XNL_1000925.1-CDS1;Parent=Py17XNL_1000925.1;Name=Py17XNL_1000925.1-p1;transcript_id=Py17XNL_1000925.1;gene_name=PIR protein;locus_tag=Py17XNL_1000925;protein_id=Py17XNL_1000925.1-p1;product=PIR protein
Py17XNL_10	AUGUSTUS	intron	1844227	1844353	0.99	+	.	ID=Py17XNL_1000925.1-intron1;Parent=Py17XNL_1000925.1;Name=Py17XNL_1000925.1-intron1;transcript_id=Py17XNL_1000925.1;gene_name=PIR protein;locus_tag=Py17XNL_1000925
Py17XNL_10	AUGUSTUS	CDS	1844354	1845112	0.99	+	0	ID=Py17XNL_1000925.1-CDS2;Parent=Py17XNL_1000925.1;Name=Py17XNL_1000925.1-p1;transcript_id=Py17XNL_1000925.1;gene_name=PIR protein;locus_tag=Py17XNL_1000925;protein_id=Py17XNL_1000925.1-p1;product=PIR protein
Py17XNL_10	AUGUSTUS	exon	1844354	1845112	.	+	.	ID=Py17XNL_1000925.1-exon2;Parent=Py17XNL_1000925.1;Name=Py17XNL_1000925.1-exon2;transcript_id=Py17XNL_1000925.1;gene_name=PIR protein;locus_tag=Py17XNL_1000925;protein_id=Py17XNL_1000925.1-p1;product=PIR protein
Py17XNL_10	AUGUSTUS	intron	1845113	1845202	1	+	.	ID=Py17XNL_1000925.1-intron2;Parent=Py17XNL_1000925.1;Name=Py17XNL_1000925.1-intron2;transcript_id=Py17XNL_1000925.1;gene_name=PIR protein;locus_tag=Py17XNL_1000925
Py17XNL_10	AUGUSTUS	CDS	1845203	1845295	1	+	0	ID=Py17XNL_1000925.1-CDS3;Parent=Py17XNL_1000925.1;Name=Py17XNL_1000925.1-p1;transcript_id=Py17XNL_1000925.1;gene_name=PIR protein;locus_tag=Py17XNL_1000925;protein_id=Py17XNL_1000925.1-p1;product=PIR protein
Py17XNL_10	AUGUSTUS	exon	1845203	1845335	.	+	.	ID=Py17XNL_1000925.1-exon3;Parent=Py17XNL_1000925.1;Name=Py17XNL_1000925.1-exon3;transcript_id=Py17XNL_1000925.1;gene_name=PIR protein;locus_tag=Py17XNL_1000925;protein_id=Py17XNL_1000925.1-p1;product=PIR protein
Py17XNL_10	AUGUSTUS	stop_codon	1845293	1845295	.	+	0	ID=Py17XNL_1000925.1-stop1;Parent=Py17XNL_1000925.1;Name=Py17XNL_1000925.1-stop1;transcript_id=Py17XNL_1000925.1;gene_name=PIR protein;locus_tag=Py17XNL_1000925
Py17XNL_10	AUGUSTUS	three_prime_UTR	1845296	1845335	0.65	+	.	ID=Py17XNL_1000925.1-3UTR1;Parent=Py17XNL_1000925.1;Name=Py17XNL_1000925.1-3UTR1;transcript_id=Py17XNL_1000925.1;gene_name=PIR protein;locus_tag=Py17XNL_1000925
Py17XNL_10	AUGUSTUS	transcription_end_site	1845335	1845335	.	+	.	ID=Py17XNL_1000925.1-tts1;Parent=Py17XNL_1000925.1;Name=Py17XNL_1000925.1-tts1;transcript_id=Py17XNL_1000925.1;gene_name=PIR protein;locus_tag=Py17XNL_1000925
###
Py17XNL_10	AUGUSTUS	gene	1847705	1848933	0.17	+	.	ID=Py17XNL_1000926;gene_id=Py17XNL_1000926;gene_name=Py17XNL_1000926;Name=PIR protein;best_match=PY17X_1045600.1-p1;query_coverage=99.0;percentage_identity=100.0;locus_tag=Py17XNL_1000926
Py17XNL_10	AUGUSTUS	mRNA	1847705	1848933	0.17	+	.	ID=Py17XNL_1000926.1;Parent=Py17XNL_1000926;transcript_id=Py17XNL_1000926.1;gene_name=Py17XNL_1000926;Name=PIR protein.1;best_match=PY17X_1045600.1-p1;query_coverage=99.0;percentage_identity=100.0;locus_tag=Py17XNL_1000926;protein_id=Py17XNL_1000926.1-p1;product=PIR protein
Py17XNL_10	AUGUSTUS	transcription_start_site	1847705	1847705	.	+	.	ID=Py17XNL_1000926.1-tss1;Parent=Py17XNL_1000926.1;Name=Py17XNL_1000926.1-tss1;transcript_id=Py17XNL_1000926.1;gene_name=PIR protein;locus_tag=Py17XNL_1000926
Py17XNL_10	AUGUSTUS	five_prime_UTR	1847705	1847726	0.51	+	.	ID=Py17XNL_1000926.1-5UTR1;Parent=Py17XNL_1000926.1;Name=Py17XNL_1000926.1-5UTR1;transcript_id=Py17XNL_1000926.1;gene_name=PIR protein;locus_tag=Py17XNL_1000926
Py17XNL_10	AUGUSTUS	exon	1847705	1847744	.	+	.	ID=Py17XNL_1000926.1-exon1;Parent=Py17XNL_1000926.1;Name=Py17XNL_1000926.1-exon1;transcript_id=Py17XNL_1000926.1;gene_name=PIR protein;locus_tag=Py17XNL_1000926;protein_id=Py17XNL_1000926.1-p1;product=PIR protein
Py17XNL_10	AUGUSTUS	start_codon	1847727	1847729	.	+	0	ID=Py17XNL_1000926.1-start1;Parent=Py17XNL_1000926.1;Name=Py17XNL_1000926.1-start1;transcript_id=Py17XNL_1000926.1;gene_name=PIR protein;locus_tag=Py17XNL_1000926
Py17XNL_10	AUGUSTUS	CDS	1847727	1847744	0.61	+	0	ID=Py17XNL_1000926.1-CDS1;Parent=Py17XNL_1000926.1;Name=Py17XNL_1000926.1-p1;transcript_id=Py17XNL_1000926.1;gene_name=PIR protein;locus_tag=Py17XNL_1000926;protein_id=Py17XNL_1000926.1-p1;product=PIR protein
Py17XNL_10	AUGUSTUS	intron	1847745	1847867	1	+	.	ID=Py17XNL_1000926.1-intron1;Parent=Py17XNL_1000926.1;Name=Py17XNL_1000926.1-intron1;transcript_id=Py17XNL_1000926.1;gene_name=PIR protein;locus_tag=Py17XNL_1000926
Py17XNL_10	AUGUSTUS	CDS	1847868	1848755	1	+	0	ID=Py17XNL_1000926.1-CDS2;Parent=Py17XNL_1000926.1;Name=Py17XNL_1000926.1-p1;transcript_id=Py17XNL_1000926.1;gene_name=PIR protein;locus_tag=Py17XNL_1000926;protein_id=Py17XNL_1000926.1-p1;product=PIR protein
Py17XNL_10	AUGUSTUS	exon	1847868	1848755	.	+	.	ID=Py17XNL_1000926.1-exon2;Parent=Py17XNL_1000926.1;Name=Py17XNL_1000926.1-exon2;transcript_id=Py17XNL_1000926.1;gene_name=PIR protein;locus_tag=Py17XNL_1000926;protein_id=Py17XNL_1000926.1-p1;product=PIR protein
Py17XNL_10	AUGUSTUS	intron	1848756	1848845	1	+	.	ID=Py17XNL_1000926.1-intron2;Parent=Py17XNL_1000926.1;Name=Py17XNL_1000926.1-intron2;transcript_id=Py17XNL_1000926.1;gene_name=PIR protein;locus_tag=Py17XNL_1000926
Py17XNL_10	AUGUSTUS	CDS	1848846	1848911	1	+	0	ID=Py17XNL_1000926.1-CDS3;Parent=Py17XNL_1000926.1;Name=Py17XNL_1000926.1-p1;transcript_id=Py17XNL_1000926.1;gene_name=PIR protein;locus_tag=Py17XNL_1000926;protein_id=Py17XNL_1000926.1-p1;product=PIR protein
Py17XNL_10	AUGUSTUS	exon	1848846	1848933	.	+	.	ID=Py17XNL_1000926.1-exon3;Parent=Py17XNL_1000926.1;Name=Py17XNL_1000926.1-exon3;transcript_id=Py17XNL_1000926.1;gene_name=PIR protein;locus_tag=Py17XNL_1000926;protein_id=Py17XNL_1000926.1-p1;product=PIR protein
Py17XNL_10	AUGUSTUS	stop_codon	1848909	1848911	.	+	0	ID=Py17XNL_1000926.1-stop1;Parent=Py17XNL_1000926.1;Name=Py17XNL_1000926.1-stop1;transcript_id=Py17XNL_1000926.1;gene_name=PIR protein;locus_tag=Py17XNL_1000926
Py17XNL_10	AUGUSTUS	three_prime_UTR	1848912	1848933	0.35	+	.	ID=Py17XNL_1000926.1-3UTR1;Parent=Py17XNL_1000926.1;Name=Py17XNL_1000926.1-3UTR1;transcript_id=Py17XNL_1000926.1;gene_name=PIR protein;locus_tag=Py17XNL_1000926
Py17XNL_10	AUGUSTUS	transcription_end_site	1848933	1848933	.	+	.	ID=Py17XNL_1000926.1-tts1;Parent=Py17XNL_1000926.1;Name=Py17XNL_1000926.1-tts1;transcript_id=Py17XNL_1000926.1;gene_name=PIR protein;locus_tag=Py17XNL_1000926
###
Py17XNL_10	AUGUSTUS	gene	1851095	1852564	0.09	+	.	ID=Py17XNL_1000927;gene_id=Py17XNL_1000927;gene_name=Py17XNL_1000927;Name=PIR protein;best_match=PY17X_1045700.1-p1;query_coverage=99.0;percentage_identity=100.0;locus_tag=Py17XNL_1000927
Py17XNL_10	AUGUSTUS	mRNA	1851095	1852564	0.09	+	.	ID=Py17XNL_1000927.1;Parent=Py17XNL_1000927;transcript_id=Py17XNL_1000927.1;gene_name=Py17XNL_1000927;Name=PIR protein.1;best_match=PY17X_1045700.1-p1;query_coverage=99.0;percentage_identity=100.0;locus_tag=Py17XNL_1000927;protein_id=Py17XNL_1000927.1-p1;product=PIR protein
Py17XNL_10	AUGUSTUS	transcription_start_site	1851095	1851095	.	+	.	ID=Py17XNL_1000927.1-tss1;Parent=Py17XNL_1000927.1;Name=Py17XNL_1000927.1-tss1;transcript_id=Py17XNL_1000927.1;gene_name=PIR protein;locus_tag=Py17XNL_1000927
Py17XNL_10	AUGUSTUS	five_prime_UTR	1851095	1851165	0.36	+	.	ID=Py17XNL_1000927.1-5UTR1;Parent=Py17XNL_1000927.1;Name=Py17XNL_1000927.1-5UTR1;transcript_id=Py17XNL_1000927.1;gene_name=PIR protein;locus_tag=Py17XNL_1000927
Py17XNL_10	AUGUSTUS	exon	1851095	1851165	.	+	.	ID=Py17XNL_1000927.1-exon1;Parent=Py17XNL_1000927.1;Name=Py17XNL_1000927.1-exon1;transcript_id=Py17XNL_1000927.1;gene_name=PIR protein;locus_tag=Py17XNL_1000927;protein_id=Py17XNL_1000927.1-p1;product=PIR protein
Py17XNL_10	AUGUSTUS	five_prime_UTR	1851279	1851384	1	+	.	ID=Py17XNL_1000927.1-5UTR2;Parent=Py17XNL_1000927.1;Name=Py17XNL_1000927.1-5UTR2;transcript_id=Py17XNL_1000927.1;gene_name=PIR protein;locus_tag=Py17XNL_1000927
Py17XNL_10	AUGUSTUS	exon	1851279	1851399	.	+	.	ID=Py17XNL_1000927.1-exon2;Parent=Py17XNL_1000927.1;Name=Py17XNL_1000927.1-exon2;transcript_id=Py17XNL_1000927.1;gene_name=PIR protein;locus_tag=Py17XNL_1000927;protein_id=Py17XNL_1000927.1-p1;product=PIR protein
Py17XNL_10	AUGUSTUS	start_codon	1851385	1851387	.	+	0	ID=Py17XNL_1000927.1-start1;Parent=Py17XNL_1000927.1;Name=Py17XNL_1000927.1-start1;transcript_id=Py17XNL_1000927.1;gene_name=PIR protein;locus_tag=Py17XNL_1000927
Py17XNL_10	AUGUSTUS	CDS	1851385	1851399	1	+	0	ID=Py17XNL_1000927.1-CDS1;Parent=Py17XNL_1000927.1;Name=Py17XNL_1000927.1-p1;transcript_id=Py17XNL_1000927.1;gene_name=PIR protein;locus_tag=Py17XNL_1000927;protein_id=Py17XNL_1000927.1-p1;product=PIR protein
Py17XNL_10	AUGUSTUS	intron	1851400	1851532	1	+	.	ID=Py17XNL_1000927.1-intron1;Parent=Py17XNL_1000927.1;Name=Py17XNL_1000927.1-intron1;transcript_id=Py17XNL_1000927.1;gene_name=PIR protein;locus_tag=Py17XNL_1000927
Py17XNL_10	AUGUSTUS	CDS	1851533	1852324	1	+	0	ID=Py17XNL_1000927.1-CDS2;Parent=Py17XNL_1000927.1;Name=Py17XNL_1000927.1-p1;transcript_id=Py17XNL_1000927.1;gene_name=PIR protein;locus_tag=Py17XNL_1000927;protein_id=Py17XNL_1000927.1-p1;product=PIR protein
Py17XNL_10	AUGUSTUS	exon	1851533	1852324	.	+	.	ID=Py17XNL_1000927.1-exon3;Parent=Py17XNL_1000927.1;Name=Py17XNL_1000927.1-exon3;transcript_id=Py17XNL_1000927.1;gene_name=PIR protein;locus_tag=Py17XNL_1000927;protein_id=Py17XNL_1000927.1-p1;product=PIR protein
Py17XNL_10	AUGUSTUS	intron	1852325	1852426	1	+	.	ID=Py17XNL_1000927.1-intron2;Parent=Py17XNL_1000927.1;Name=Py17XNL_1000927.1-intron2;transcript_id=Py17XNL_1000927.1;gene_name=PIR protein;locus_tag=Py17XNL_1000927
Py17XNL_10	AUGUSTUS	CDS	1852427	1852513	1	+	0	ID=Py17XNL_1000927.1-CDS3;Parent=Py17XNL_1000927.1;Name=Py17XNL_1000927.1-p1;transcript_id=Py17XNL_1000927.1;gene_name=PIR protein;locus_tag=Py17XNL_1000927;protein_id=Py17XNL_1000927.1-p1;product=PIR protein
Py17XNL_10	AUGUSTUS	exon	1852427	1852564	.	+	.	ID=Py17XNL_1000927.1-exon4;Parent=Py17XNL_1000927.1;Name=Py17XNL_1000927.1-exon4;transcript_id=Py17XNL_1000927.1;gene_name=PIR protein;locus_tag=Py17XNL_1000927;protein_id=Py17XNL_1000927.1-p1;product=PIR protein
Py17XNL_10	AUGUSTUS	stop_codon	1852511	1852513	.	+	0	ID=Py17XNL_1000927.1-stop1;Parent=Py17XNL_1000927.1;Name=Py17XNL_1000927.1-stop1;transcript_id=Py17XNL_1000927.1;gene_name=PIR protein;locus_tag=Py17XNL_1000927
Py17XNL_10	AUGUSTUS	three_prime_UTR	1852514	1852564	0.36	+	.	ID=Py17XNL_1000927.1-3UTR1;Parent=Py17XNL_1000927.1;Name=Py17XNL_1000927.1-3UTR1;transcript_id=Py17XNL_1000927.1;gene_name=PIR protein;locus_tag=Py17XNL_1000927
Py17XNL_10	AUGUSTUS	transcription_end_site	1852564	1852564	.	+	.	ID=Py17XNL_1000927.1-tts1;Parent=Py17XNL_1000927.1;Name=Py17XNL_1000927.1-tts1;transcript_id=Py17XNL_1000927.1;gene_name=PIR protein;locus_tag=Py17XNL_1000927
###
Py17XNL_10	AUGUSTUS	gene	1855125	1856298	0.41	+	.	ID=Py17XNL_1000928;gene_id=Py17XNL_1000928;gene_name=Py17XNL_1000928;Name=PIR protein;best_match=PY17X_1045800.1-p1;query_coverage=99.0;percentage_identity=100.0;locus_tag=Py17XNL_1000928
Py17XNL_10	AUGUSTUS	mRNA	1855125	1856298	0.41	+	.	ID=Py17XNL_1000928.1;Parent=Py17XNL_1000928;transcript_id=Py17XNL_1000928.1;gene_name=Py17XNL_1000928;Name=PIR protein.1;best_match=PY17X_1045800.1-p1;query_coverage=99.0;percentage_identity=100.0;locus_tag=Py17XNL_1000928;protein_id=Py17XNL_1000928.1-p1;product=PIR protein
Py17XNL_10	AUGUSTUS	transcription_start_site	1855125	1855125	.	+	.	ID=Py17XNL_1000928.1-tss1;Parent=Py17XNL_1000928.1;Name=Py17XNL_1000928.1-tss1;transcript_id=Py17XNL_1000928.1;gene_name=PIR protein;locus_tag=Py17XNL_1000928
Py17XNL_10	AUGUSTUS	five_prime_UTR	1855125	1855146	0.74	+	.	ID=Py17XNL_1000928.1-5UTR1;Parent=Py17XNL_1000928.1;Name=Py17XNL_1000928.1-5UTR1;transcript_id=Py17XNL_1000928.1;gene_name=PIR protein;locus_tag=Py17XNL_1000928
Py17XNL_10	AUGUSTUS	exon	1855125	1855161	.	+	.	ID=Py17XNL_1000928.1-exon1;Parent=Py17XNL_1000928.1;Name=Py17XNL_1000928.1-exon1;transcript_id=Py17XNL_1000928.1;gene_name=PIR protein;locus_tag=Py17XNL_1000928;protein_id=Py17XNL_1000928.1-p1;product=PIR protein
Py17XNL_10	AUGUSTUS	start_codon	1855147	1855149	.	+	0	ID=Py17XNL_1000928.1-start1;Parent=Py17XNL_1000928.1;Name=Py17XNL_1000928.1-start1;transcript_id=Py17XNL_1000928.1;gene_name=PIR protein;locus_tag=Py17XNL_1000928
Py17XNL_10	AUGUSTUS	CDS	1855147	1855161	1	+	0	ID=Py17XNL_1000928.1-CDS1;Parent=Py17XNL_1000928.1;Name=Py17XNL_1000928.1-p1;transcript_id=Py17XNL_1000928.1;gene_name=PIR protein;locus_tag=Py17XNL_1000928;protein_id=Py17XNL_1000928.1-p1;product=PIR protein
Py17XNL_10	AUGUSTUS	intron	1855162	1855270	1	+	.	ID=Py17XNL_1000928.1-intron1;Parent=Py17XNL_1000928.1;Name=Py17XNL_1000928.1-intron1;transcript_id=Py17XNL_1000928.1;gene_name=PIR protein;locus_tag=Py17XNL_1000928
Py17XNL_10	AUGUSTUS	CDS	1855271	1856065	1	+	0	ID=Py17XNL_1000928.1-CDS2;Parent=Py17XNL_1000928.1;Name=Py17XNL_1000928.1-p1;transcript_id=Py17XNL_1000928.1;gene_name=PIR protein;locus_tag=Py17XNL_1000928;protein_id=Py17XNL_1000928.1-p1;product=PIR protein
Py17XNL_10	AUGUSTUS	exon	1855271	1856065	.	+	.	ID=Py17XNL_1000928.1-exon2;Parent=Py17XNL_1000928.1;Name=Py17XNL_1000928.1-exon2;transcript_id=Py17XNL_1000928.1;gene_name=PIR protein;locus_tag=Py17XNL_1000928;protein_id=Py17XNL_1000928.1-p1;product=PIR protein
Py17XNL_10	AUGUSTUS	intron	1856066	1856154	1	+	.	ID=Py17XNL_1000928.1-intron2;Parent=Py17XNL_1000928.1;Name=Py17XNL_1000928.1-intron2;transcript_id=Py17XNL_1000928.1;gene_name=PIR protein;locus_tag=Py17XNL_1000928
Py17XNL_10	AUGUSTUS	CDS	1856155	1856241	1	+	0	ID=Py17XNL_1000928.1-CDS3;Parent=Py17XNL_1000928.1;Name=Py17XNL_1000928.1-p1;transcript_id=Py17XNL_1000928.1;gene_name=PIR protein;locus_tag=Py17XNL_1000928;protein_id=Py17XNL_1000928.1-p1;product=PIR protein
Py17XNL_10	AUGUSTUS	exon	1856155	1856298	.	+	.	ID=Py17XNL_1000928.1-exon3;Parent=Py17XNL_1000928.1;Name=Py17XNL_1000928.1-exon3;transcript_id=Py17XNL_1000928.1;gene_name=PIR protein;locus_tag=Py17XNL_1000928;protein_id=Py17XNL_1000928.1-p1;product=PIR protein
Py17XNL_10	AUGUSTUS	stop_codon	1856239	1856241	.	+	0	ID=Py17XNL_1000928.1-stop1;Parent=Py17XNL_1000928.1;Name=Py17XNL_1000928.1-stop1;transcript_id=Py17XNL_1000928.1;gene_name=PIR protein;locus_tag=Py17XNL_1000928
Py17XNL_10	AUGUSTUS	three_prime_UTR	1856242	1856298	0.52	+	.	ID=Py17XNL_1000928.1-3UTR1;Parent=Py17XNL_1000928.1;Name=Py17XNL_1000928.1-3UTR1;transcript_id=Py17XNL_1000928.1;gene_name=PIR protein;locus_tag=Py17XNL_1000928
Py17XNL_10	AUGUSTUS	transcription_end_site	1856298	1856298	.	+	.	ID=Py17XNL_1000928.1-tts1;Parent=Py17XNL_1000928.1;Name=Py17XNL_1000928.1-tts1;transcript_id=Py17XNL_1000928.1;gene_name=PIR protein;locus_tag=Py17XNL_1000928
###
Py17XNL_10	AUGUSTUS	gene	1858565	1859632	0.29	+	.	ID=Py17XNL_1000929;gene_id=Py17XNL_1000929;gene_name=Py17XNL_1000929;Name=PIR protein;best_match=PY17X_1045900.1-p1;query_coverage=99.0;percentage_identity=100.0;locus_tag=Py17XNL_1000929
Py17XNL_10	AUGUSTUS	mRNA	1858565	1859632	0.29	+	.	ID=Py17XNL_1000929.1;Parent=Py17XNL_1000929;transcript_id=Py17XNL_1000929.1;gene_name=Py17XNL_1000929;Name=PIR protein.1;best_match=PY17X_1045900.1-p1;query_coverage=99.0;percentage_identity=100.0;locus_tag=Py17XNL_1000929;protein_id=Py17XNL_1000929.1-p1;product=PIR protein
Py17XNL_10	AUGUSTUS	transcription_start_site	1858565	1858565	.	+	.	ID=Py17XNL_1000929.1-tss1;Parent=Py17XNL_1000929.1;Name=Py17XNL_1000929.1-tss1;transcript_id=Py17XNL_1000929.1;gene_name=PIR protein;locus_tag=Py17XNL_1000929
Py17XNL_10	AUGUSTUS	five_prime_UTR	1858565	1858583	0.42	+	.	ID=Py17XNL_1000929.1-5UTR1;Parent=Py17XNL_1000929.1;Name=Py17XNL_1000929.1-5UTR1;transcript_id=Py17XNL_1000929.1;gene_name=PIR protein;locus_tag=Py17XNL_1000929
Py17XNL_10	AUGUSTUS	exon	1858565	1858598	.	+	.	ID=Py17XNL_1000929.1-exon1;Parent=Py17XNL_1000929.1;Name=Py17XNL_1000929.1-exon1;transcript_id=Py17XNL_1000929.1;gene_name=PIR protein;locus_tag=Py17XNL_1000929;protein_id=Py17XNL_1000929.1-p1;product=PIR protein
Py17XNL_10	AUGUSTUS	start_codon	1858584	1858586	.	+	0	ID=Py17XNL_1000929.1-start1;Parent=Py17XNL_1000929.1;Name=Py17XNL_1000929.1-start1;transcript_id=Py17XNL_1000929.1;gene_name=PIR protein;locus_tag=Py17XNL_1000929
Py17XNL_10	AUGUSTUS	CDS	1858584	1858598	1	+	0	ID=Py17XNL_1000929.1-CDS1;Parent=Py17XNL_1000929.1;Name=Py17XNL_1000929.1-p1;transcript_id=Py17XNL_1000929.1;gene_name=PIR protein;locus_tag=Py17XNL_1000929;protein_id=Py17XNL_1000929.1-p1;product=PIR protein
Py17XNL_10	AUGUSTUS	intron	1858599	1858717	1	+	.	ID=Py17XNL_1000929.1-intron1;Parent=Py17XNL_1000929.1;Name=Py17XNL_1000929.1-intron1;transcript_id=Py17XNL_1000929.1;gene_name=PIR protein;locus_tag=Py17XNL_1000929
Py17XNL_10	AUGUSTUS	CDS	1858718	1859458	1	+	0	ID=Py17XNL_1000929.1-CDS2;Parent=Py17XNL_1000929.1;Name=Py17XNL_1000929.1-p1;transcript_id=Py17XNL_1000929.1;gene_name=PIR protein;locus_tag=Py17XNL_1000929;protein_id=Py17XNL_1000929.1-p1;product=PIR protein
Py17XNL_10	AUGUSTUS	exon	1858718	1859458	.	+	.	ID=Py17XNL_1000929.1-exon2;Parent=Py17XNL_1000929.1;Name=Py17XNL_1000929.1-exon2;transcript_id=Py17XNL_1000929.1;gene_name=PIR protein;locus_tag=Py17XNL_1000929;protein_id=Py17XNL_1000929.1-p1;product=PIR protein
Py17XNL_10	AUGUSTUS	intron	1859459	1859544	1	+	.	ID=Py17XNL_1000929.1-intron2;Parent=Py17XNL_1000929.1;Name=Py17XNL_1000929.1-intron2;transcript_id=Py17XNL_1000929.1;gene_name=PIR protein;locus_tag=Py17XNL_1000929
Py17XNL_10	AUGUSTUS	CDS	1859545	1859610	1	+	0	ID=Py17XNL_1000929.1-CDS3;Parent=Py17XNL_1000929.1;Name=Py17XNL_1000929.1-p1;transcript_id=Py17XNL_1000929.1;gene_name=PIR protein;locus_tag=Py17XNL_1000929;protein_id=Py17XNL_1000929.1-p1;product=PIR protein
Py17XNL_10	AUGUSTUS	exon	1859545	1859632	.	+	.	ID=Py17XNL_1000929.1-exon3;Parent=Py17XNL_1000929.1;Name=Py17XNL_1000929.1-exon3;transcript_id=Py17XNL_1000929.1;gene_name=PIR protein;locus_tag=Py17XNL_1000929;protein_id=Py17XNL_1000929.1-p1;product=PIR protein
Py17XNL_10	AUGUSTUS	stop_codon	1859608	1859610	.	+	0	ID=Py17XNL_1000929.1-stop1;Parent=Py17XNL_1000929.1;Name=Py17XNL_1000929.1-stop1;transcript_id=Py17XNL_1000929.1;gene_name=PIR protein;locus_tag=Py17XNL_1000929
Py17XNL_10	AUGUSTUS	three_prime_UTR	1859611	1859632	0.71	+	.	ID=Py17XNL_1000929.1-3UTR1;Parent=Py17XNL_1000929.1;Name=Py17XNL_1000929.1-3UTR1;transcript_id=Py17XNL_1000929.1;gene_name=PIR protein;locus_tag=Py17XNL_1000929
Py17XNL_10	AUGUSTUS	transcription_end_site	1859632	1859632	.	+	.	ID=Py17XNL_1000929.1-tts1;Parent=Py17XNL_1000929.1;Name=Py17XNL_1000929.1-tts1;transcript_id=Py17XNL_1000929.1;gene_name=PIR protein;locus_tag=Py17XNL_1000929
###
Py17XNL_10	AUGUSTUS	gene	1861785	1863106	0.49	+	.	ID=Py17XNL_1000930;gene_id=Py17XNL_1000930;gene_name=Py17XNL_1000930;Name=PIR protein;best_match=PY17X_1046000.1-p1;query_coverage=99.0;percentage_identity=100.0;locus_tag=Py17XNL_1000930
Py17XNL_10	AUGUSTUS	mRNA	1861785	1863106	0.49	+	.	ID=Py17XNL_1000930.1;Parent=Py17XNL_1000930;transcript_id=Py17XNL_1000930.1;gene_name=Py17XNL_1000930;Name=PIR protein.1;best_match=PY17X_1046000.1-p1;query_coverage=99.0;percentage_identity=100.0;locus_tag=Py17XNL_1000930;protein_id=Py17XNL_1000930.1-p1;product=PIR protein
Py17XNL_10	AUGUSTUS	transcription_start_site	1861785	1861785	.	+	.	ID=Py17XNL_1000930.1-tss1;Parent=Py17XNL_1000930.1;Name=Py17XNL_1000930.1-tss1;transcript_id=Py17XNL_1000930.1;gene_name=PIR protein;locus_tag=Py17XNL_1000930
Py17XNL_10	AUGUSTUS	five_prime_UTR	1861785	1861919	0.83	+	.	ID=Py17XNL_1000930.1-5UTR1;Parent=Py17XNL_1000930.1;Name=Py17XNL_1000930.1-5UTR1;transcript_id=Py17XNL_1000930.1;gene_name=PIR protein;locus_tag=Py17XNL_1000930
Py17XNL_10	AUGUSTUS	exon	1861785	1861934	.	+	.	ID=Py17XNL_1000930.1-exon1;Parent=Py17XNL_1000930.1;Name=Py17XNL_1000930.1-exon1;transcript_id=Py17XNL_1000930.1;gene_name=PIR protein;locus_tag=Py17XNL_1000930;protein_id=Py17XNL_1000930.1-p1;product=PIR protein
Py17XNL_10	AUGUSTUS	start_codon	1861920	1861922	.	+	0	ID=Py17XNL_1000930.1-start1;Parent=Py17XNL_1000930.1;Name=Py17XNL_1000930.1-start1;transcript_id=Py17XNL_1000930.1;gene_name=PIR protein;locus_tag=Py17XNL_1000930
Py17XNL_10	AUGUSTUS	CDS	1861920	1861934	1	+	0	ID=Py17XNL_1000930.1-CDS1;Parent=Py17XNL_1000930.1;Name=Py17XNL_1000930.1-p1;transcript_id=Py17XNL_1000930.1;gene_name=PIR protein;locus_tag=Py17XNL_1000930;protein_id=Py17XNL_1000930.1-p1;product=PIR protein
Py17XNL_10	AUGUSTUS	intron	1861935	1862070	1	+	.	ID=Py17XNL_1000930.1-intron1;Parent=Py17XNL_1000930.1;Name=Py17XNL_1000930.1-intron1;transcript_id=Py17XNL_1000930.1;gene_name=PIR protein;locus_tag=Py17XNL_1000930
Py17XNL_10	AUGUSTUS	CDS	1862071	1862928	1	+	0	ID=Py17XNL_1000930.1-CDS2;Parent=Py17XNL_1000930.1;Name=Py17XNL_1000930.1-p1;transcript_id=Py17XNL_1000930.1;gene_name=PIR protein;locus_tag=Py17XNL_1000930;protein_id=Py17XNL_1000930.1-p1;product=PIR protein
Py17XNL_10	AUGUSTUS	exon	1862071	1862928	.	+	.	ID=Py17XNL_1000930.1-exon2;Parent=Py17XNL_1000930.1;Name=Py17XNL_1000930.1-exon2;transcript_id=Py17XNL_1000930.1;gene_name=PIR protein;locus_tag=Py17XNL_1000930;protein_id=Py17XNL_1000930.1-p1;product=PIR protein
Py17XNL_10	AUGUSTUS	intron	1862929	1863018	1	+	.	ID=Py17XNL_1000930.1-intron2;Parent=Py17XNL_1000930.1;Name=Py17XNL_1000930.1-intron2;transcript_id=Py17XNL_1000930.1;gene_name=PIR protein;locus_tag=Py17XNL_1000930
Py17XNL_10	AUGUSTUS	CDS	1863019	1863084	1	+	0	ID=Py17XNL_1000930.1-CDS3;Parent=Py17XNL_1000930.1;Name=Py17XNL_1000930.1-p1;transcript_id=Py17XNL_1000930.1;gene_name=PIR protein;locus_tag=Py17XNL_1000930;protein_id=Py17XNL_1000930.1-p1;product=PIR protein
Py17XNL_10	AUGUSTUS	exon	1863019	1863106	.	+	.	ID=Py17XNL_1000930.1-exon3;Parent=Py17XNL_1000930.1;Name=Py17XNL_1000930.1-exon3;transcript_id=Py17XNL_1000930.1;gene_name=PIR protein;locus_tag=Py17XNL_1000930;protein_id=Py17XNL_1000930.1-p1;product=PIR protein
Py17XNL_10	AUGUSTUS	stop_codon	1863082	1863084	.	+	0	ID=Py17XNL_1000930.1-stop1;Parent=Py17XNL_1000930.1;Name=Py17XNL_1000930.1-stop1;transcript_id=Py17XNL_1000930.1;gene_name=PIR protein;locus_tag=Py17XNL_1000930
Py17XNL_10	AUGUSTUS	three_prime_UTR	1863085	1863106	0.54	+	.	ID=Py17XNL_1000930.1-3UTR1;Parent=Py17XNL_1000930.1;Name=Py17XNL_1000930.1-3UTR1;transcript_id=Py17XNL_1000930.1;gene_name=PIR protein;locus_tag=Py17XNL_1000930
Py17XNL_10	AUGUSTUS	transcription_end_site	1863106	1863106	.	+	.	ID=Py17XNL_1000930.1-tts1;Parent=Py17XNL_1000930.1;Name=Py17XNL_1000930.1-tts1;transcript_id=Py17XNL_1000930.1;gene_name=PIR protein;locus_tag=Py17XNL_1000930
###
Py17XNL_10	AUGUSTUS	gene	1865735	1866850	0.21	+	.	ID=Py17XNL_1000931;gene_id=Py17XNL_1000931;gene_name=Py17XNL_1000931;Name=PIR protein;best_match=PY17X_1046100.1-p1;query_coverage=99.0;percentage_identity=100.0;locus_tag=Py17XNL_1000931
Py17XNL_10	AUGUSTUS	mRNA	1865735	1866850	0.21	+	.	ID=Py17XNL_1000931.1;Parent=Py17XNL_1000931;transcript_id=Py17XNL_1000931.1;gene_name=Py17XNL_1000931;Name=PIR protein.1;best_match=PY17X_1046100.1-p1;query_coverage=99.0;percentage_identity=100.0;locus_tag=Py17XNL_1000931;protein_id=Py17XNL_1000931.1-p1;product=PIR protein
Py17XNL_10	AUGUSTUS	transcription_start_site	1865735	1865735	.	+	.	ID=Py17XNL_1000931.1-tss1;Parent=Py17XNL_1000931.1;Name=Py17XNL_1000931.1-tss1;transcript_id=Py17XNL_1000931.1;gene_name=PIR protein;locus_tag=Py17XNL_1000931
Py17XNL_10	AUGUSTUS	five_prime_UTR	1865735	1865753	0.72	+	.	ID=Py17XNL_1000931.1-5UTR1;Parent=Py17XNL_1000931.1;Name=Py17XNL_1000931.1-5UTR1;transcript_id=Py17XNL_1000931.1;gene_name=PIR protein;locus_tag=Py17XNL_1000931
Py17XNL_10	AUGUSTUS	exon	1865735	1865768	.	+	.	ID=Py17XNL_1000931.1-exon1;Parent=Py17XNL_1000931.1;Name=Py17XNL_1000931.1-exon1;transcript_id=Py17XNL_1000931.1;gene_name=PIR protein;locus_tag=Py17XNL_1000931;protein_id=Py17XNL_1000931.1-p1;product=PIR protein
Py17XNL_10	AUGUSTUS	start_codon	1865754	1865756	.	+	0	ID=Py17XNL_1000931.1-start1;Parent=Py17XNL_1000931.1;Name=Py17XNL_1000931.1-start1;transcript_id=Py17XNL_1000931.1;gene_name=PIR protein;locus_tag=Py17XNL_1000931
Py17XNL_10	AUGUSTUS	CDS	1865754	1865768	1	+	0	ID=Py17XNL_1000931.1-CDS1;Parent=Py17XNL_1000931.1;Name=Py17XNL_1000931.1-p1;transcript_id=Py17XNL_1000931.1;gene_name=PIR protein;locus_tag=Py17XNL_1000931;protein_id=Py17XNL_1000931.1-p1;product=PIR protein
Py17XNL_10	AUGUSTUS	intron	1865769	1865907	1	+	.	ID=Py17XNL_1000931.1-intron1;Parent=Py17XNL_1000931.1;Name=Py17XNL_1000931.1-intron1;transcript_id=Py17XNL_1000931.1;gene_name=PIR protein;locus_tag=Py17XNL_1000931
Py17XNL_10	AUGUSTUS	CDS	1865908	1866666	1	+	0	ID=Py17XNL_1000931.1-CDS2;Parent=Py17XNL_1000931.1;Name=Py17XNL_1000931.1-p1;transcript_id=Py17XNL_1000931.1;gene_name=PIR protein;locus_tag=Py17XNL_1000931;protein_id=Py17XNL_1000931.1-p1;product=PIR protein
Py17XNL_10	AUGUSTUS	exon	1865908	1866666	.	+	.	ID=Py17XNL_1000931.1-exon2;Parent=Py17XNL_1000931.1;Name=Py17XNL_1000931.1-exon2;transcript_id=Py17XNL_1000931.1;gene_name=PIR protein;locus_tag=Py17XNL_1000931;protein_id=Py17XNL_1000931.1-p1;product=PIR protein
Py17XNL_10	AUGUSTUS	intron	1866667	1866757	1	+	.	ID=Py17XNL_1000931.1-intron2;Parent=Py17XNL_1000931.1;Name=Py17XNL_1000931.1-intron2;transcript_id=Py17XNL_1000931.1;gene_name=PIR protein;locus_tag=Py17XNL_1000931
Py17XNL_10	AUGUSTUS	CDS	1866758	1866823	1	+	0	ID=Py17XNL_1000931.1-CDS3;Parent=Py17XNL_1000931.1;Name=Py17XNL_1000931.1-p1;transcript_id=Py17XNL_1000931.1;gene_name=PIR protein;locus_tag=Py17XNL_1000931;protein_id=Py17XNL_1000931.1-p1;product=PIR protein
Py17XNL_10	AUGUSTUS	exon	1866758	1866850	.	+	.	ID=Py17XNL_1000931.1-exon3;Parent=Py17XNL_1000931.1;Name=Py17XNL_1000931.1-exon3;transcript_id=Py17XNL_1000931.1;gene_name=PIR protein;locus_tag=Py17XNL_1000931;protein_id=Py17XNL_1000931.1-p1;product=PIR protein
Py17XNL_10	AUGUSTUS	stop_codon	1866821	1866823	.	+	0	ID=Py17XNL_1000931.1-stop1;Parent=Py17XNL_1000931.1;Name=Py17XNL_1000931.1-stop1;transcript_id=Py17XNL_1000931.1;gene_name=PIR protein;locus_tag=Py17XNL_1000931
Py17XNL_10	AUGUSTUS	three_prime_UTR	1866824	1866850	0.27	+	.	ID=Py17XNL_1000931.1-3UTR1;Parent=Py17XNL_1000931.1;Name=Py17XNL_1000931.1-3UTR1;transcript_id=Py17XNL_1000931.1;gene_name=PIR protein;locus_tag=Py17XNL_1000931
Py17XNL_10	AUGUSTUS	transcription_end_site	1866850	1866850	.	+	.	ID=Py17XNL_1000931.1-tts1;Parent=Py17XNL_1000931.1;Name=Py17XNL_1000931.1-tts1;transcript_id=Py17XNL_1000931.1;gene_name=PIR protein;locus_tag=Py17XNL_1000931
###
Py17XNL_10	AUGUSTUS	gene	1867305	1870764	0.35	+	.	ID=Py17XNL_1000932;gene_id=Py17XNL_1000932;gene_name=Py17XNL_1000932;Name=PIR protein;best_match=PY17X_1046201.1-p1;query_coverage=99.0;percentage_identity=100.0;locus_tag=Py17XNL_1000932
Py17XNL_10	AUGUSTUS	mRNA	1867305	1870764	0.35	+	.	ID=Py17XNL_1000932.1;Parent=Py17XNL_1000932;transcript_id=Py17XNL_1000932.1;gene_name=Py17XNL_1000932;Name=PIR protein.1;best_match=PY17X_1046201.1-p1;query_coverage=99.0;percentage_identity=100.0;locus_tag=Py17XNL_1000932;protein_id=Py17XNL_1000932.1-p1;product=PIR protein
Py17XNL_10	AUGUSTUS	transcription_start_site	1867305	1867305	.	+	.	ID=Py17XNL_1000932.1-tss1;Parent=Py17XNL_1000932.1;Name=Py17XNL_1000932.1-tss1;transcript_id=Py17XNL_1000932.1;gene_name=PIR protein;locus_tag=Py17XNL_1000932
Py17XNL_10	AUGUSTUS	five_prime_UTR	1867305	1867434	0.39	+	.	ID=Py17XNL_1000932.1-5UTR1;Parent=Py17XNL_1000932.1;Name=Py17XNL_1000932.1-5UTR1;transcript_id=Py17XNL_1000932.1;gene_name=PIR protein;locus_tag=Py17XNL_1000932
Py17XNL_10	AUGUSTUS	exon	1867305	1867434	.	+	.	ID=Py17XNL_1000932.1-exon1;Parent=Py17XNL_1000932.1;Name=Py17XNL_1000932.1-exon1;transcript_id=Py17XNL_1000932.1;gene_name=PIR protein;locus_tag=Py17XNL_1000932;protein_id=Py17XNL_1000932.1-p1;product=PIR protein
Py17XNL_10	AUGUSTUS	five_prime_UTR	1869580	1869604	0.77	+	.	ID=Py17XNL_1000932.1-5UTR2;Parent=Py17XNL_1000932.1;Name=Py17XNL_1000932.1-5UTR2;transcript_id=Py17XNL_1000932.1;gene_name=PIR protein;locus_tag=Py17XNL_1000932
Py17XNL_10	AUGUSTUS	exon	1869580	1869619	.	+	.	ID=Py17XNL_1000932.1-exon2;Parent=Py17XNL_1000932.1;Name=Py17XNL_1000932.1-exon2;transcript_id=Py17XNL_1000932.1;gene_name=PIR protein;locus_tag=Py17XNL_1000932;protein_id=Py17XNL_1000932.1-p1;product=PIR protein
Py17XNL_10	AUGUSTUS	start_codon	1869605	1869607	.	+	0	ID=Py17XNL_1000932.1-start1;Parent=Py17XNL_1000932.1;Name=Py17XNL_1000932.1-start1;transcript_id=Py17XNL_1000932.1;gene_name=PIR protein;locus_tag=Py17XNL_1000932
Py17XNL_10	AUGUSTUS	CDS	1869605	1869619	1	+	0	ID=Py17XNL_1000932.1-CDS1;Parent=Py17XNL_1000932.1;Name=Py17XNL_1000932.1-p1;transcript_id=Py17XNL_1000932.1;gene_name=PIR protein;locus_tag=Py17XNL_1000932;protein_id=Py17XNL_1000932.1-p1;product=PIR protein
Py17XNL_10	AUGUSTUS	intron	1869620	1869727	1	+	.	ID=Py17XNL_1000932.1-intron1;Parent=Py17XNL_1000932.1;Name=Py17XNL_1000932.1-intron1;transcript_id=Py17XNL_1000932.1;gene_name=PIR protein;locus_tag=Py17XNL_1000932
Py17XNL_10	AUGUSTUS	CDS	1869728	1870510	1	+	0	ID=Py17XNL_1000932.1-CDS2;Parent=Py17XNL_1000932.1;Name=Py17XNL_1000932.1-p1;transcript_id=Py17XNL_1000932.1;gene_name=PIR protein;locus_tag=Py17XNL_1000932;protein_id=Py17XNL_1000932.1-p1;product=PIR protein
Py17XNL_10	AUGUSTUS	exon	1869728	1870510	.	+	.	ID=Py17XNL_1000932.1-exon3;Parent=Py17XNL_1000932.1;Name=Py17XNL_1000932.1-exon3;transcript_id=Py17XNL_1000932.1;gene_name=PIR protein;locus_tag=Py17XNL_1000932;protein_id=Py17XNL_1000932.1-p1;product=PIR protein
Py17XNL_10	AUGUSTUS	intron	1870511	1870600	1	+	.	ID=Py17XNL_1000932.1-intron2;Parent=Py17XNL_1000932.1;Name=Py17XNL_1000932.1-intron2;transcript_id=Py17XNL_1000932.1;gene_name=PIR protein;locus_tag=Py17XNL_1000932
Py17XNL_10	AUGUSTUS	CDS	1870601	1870687	1	+	0	ID=Py17XNL_1000932.1-CDS3;Parent=Py17XNL_1000932.1;Name=Py17XNL_1000932.1-p1;transcript_id=Py17XNL_1000932.1;gene_name=PIR protein;locus_tag=Py17XNL_1000932;protein_id=Py17XNL_1000932.1-p1;product=PIR protein
Py17XNL_10	AUGUSTUS	exon	1870601	1870764	.	+	.	ID=Py17XNL_1000932.1-exon4;Parent=Py17XNL_1000932.1;Name=Py17XNL_1000932.1-exon4;transcript_id=Py17XNL_1000932.1;gene_name=PIR protein;locus_tag=Py17XNL_1000932;protein_id=Py17XNL_1000932.1-p1;product=PIR protein
Py17XNL_10	AUGUSTUS	stop_codon	1870685	1870687	.	+	0	ID=Py17XNL_1000932.1-stop1;Parent=Py17XNL_1000932.1;Name=Py17XNL_1000932.1-stop1;transcript_id=Py17XNL_1000932.1;gene_name=PIR protein;locus_tag=Py17XNL_1000932
Py17XNL_10	AUGUSTUS	three_prime_UTR	1870688	1870764	0.87	+	.	ID=Py17XNL_1000932.1-3UTR1;Parent=Py17XNL_1000932.1;Name=Py17XNL_1000932.1-3UTR1;transcript_id=Py17XNL_1000932.1;gene_name=PIR protein;locus_tag=Py17XNL_1000932
Py17XNL_10	AUGUSTUS	transcription_end_site	1870764	1870764	.	+	.	ID=Py17XNL_1000932.1-tts1;Parent=Py17XNL_1000932.1;Name=Py17XNL_1000932.1-tts1;transcript_id=Py17XNL_1000932.1;gene_name=PIR protein;locus_tag=Py17XNL_1000932
###
Py17XNL_10	AUGUSTUS	gene	1872715	1874319	0.48	+	.	ID=Py17XNL_1000933;gene_id=Py17XNL_1000933;gene_name=Py17XNL_1000933;Name=PIR protein;best_match=PY17X_1046301.1-p1;query_coverage=99.0;percentage_identity=100.0;locus_tag=Py17XNL_1000933
Py17XNL_10	AUGUSTUS	mRNA	1872715	1874319	0.48	+	.	ID=Py17XNL_1000933.1;Parent=Py17XNL_1000933;transcript_id=Py17XNL_1000933.1;gene_name=Py17XNL_1000933;Name=PIR protein.1;best_match=PY17X_1046301.1-p1;query_coverage=99.0;percentage_identity=100.0;locus_tag=Py17XNL_1000933;protein_id=Py17XNL_1000933.1-p1;product=PIR protein
Py17XNL_10	AUGUSTUS	transcription_start_site	1872715	1872715	.	+	.	ID=Py17XNL_1000933.1-tss1;Parent=Py17XNL_1000933.1;Name=Py17XNL_1000933.1-tss1;transcript_id=Py17XNL_1000933.1;gene_name=PIR protein;locus_tag=Py17XNL_1000933
Py17XNL_10	AUGUSTUS	five_prime_UTR	1872715	1872890	0.8	+	.	ID=Py17XNL_1000933.1-5UTR1;Parent=Py17XNL_1000933.1;Name=Py17XNL_1000933.1-5UTR1;transcript_id=Py17XNL_1000933.1;gene_name=PIR protein;locus_tag=Py17XNL_1000933
Py17XNL_10	AUGUSTUS	exon	1872715	1872890	.	+	.	ID=Py17XNL_1000933.1-exon1;Parent=Py17XNL_1000933.1;Name=Py17XNL_1000933.1-exon1;transcript_id=Py17XNL_1000933.1;gene_name=PIR protein;locus_tag=Py17XNL_1000933;protein_id=Py17XNL_1000933.1-p1;product=PIR protein
Py17XNL_10	AUGUSTUS	five_prime_UTR	1873004	1873112	1	+	.	ID=Py17XNL_1000933.1-5UTR2;Parent=Py17XNL_1000933.1;Name=Py17XNL_1000933.1-5UTR2;transcript_id=Py17XNL_1000933.1;gene_name=PIR protein;locus_tag=Py17XNL_1000933
Py17XNL_10	AUGUSTUS	exon	1873004	1873127	.	+	.	ID=Py17XNL_1000933.1-exon2;Parent=Py17XNL_1000933.1;Name=Py17XNL_1000933.1-exon2;transcript_id=Py17XNL_1000933.1;gene_name=PIR protein;locus_tag=Py17XNL_1000933;protein_id=Py17XNL_1000933.1-p1;product=PIR protein
Py17XNL_10	AUGUSTUS	start_codon	1873113	1873115	.	+	0	ID=Py17XNL_1000933.1-start1;Parent=Py17XNL_1000933.1;Name=Py17XNL_1000933.1-start1;transcript_id=Py17XNL_1000933.1;gene_name=PIR protein;locus_tag=Py17XNL_1000933
Py17XNL_10	AUGUSTUS	CDS	1873113	1873127	1	+	0	ID=Py17XNL_1000933.1-CDS1;Parent=Py17XNL_1000933.1;Name=Py17XNL_1000933.1-p1;transcript_id=Py17XNL_1000933.1;gene_name=PIR protein;locus_tag=Py17XNL_1000933;protein_id=Py17XNL_1000933.1-p1;product=PIR protein
Py17XNL_10	AUGUSTUS	intron	1873128	1873261	1	+	.	ID=Py17XNL_1000933.1-intron1;Parent=Py17XNL_1000933.1;Name=Py17XNL_1000933.1-intron1;transcript_id=Py17XNL_1000933.1;gene_name=PIR protein;locus_tag=Py17XNL_1000933
Py17XNL_10	AUGUSTUS	CDS	1873262	1874092	1	+	0	ID=Py17XNL_1000933.1-CDS2;Parent=Py17XNL_1000933.1;Name=Py17XNL_1000933.1-p1;transcript_id=Py17XNL_1000933.1;gene_name=PIR protein;locus_tag=Py17XNL_1000933;protein_id=Py17XNL_1000933.1-p1;product=PIR protein
Py17XNL_10	AUGUSTUS	exon	1873262	1874092	.	+	.	ID=Py17XNL_1000933.1-exon3;Parent=Py17XNL_1000933.1;Name=Py17XNL_1000933.1-exon3;transcript_id=Py17XNL_1000933.1;gene_name=PIR protein;locus_tag=Py17XNL_1000933;protein_id=Py17XNL_1000933.1-p1;product=PIR protein
Py17XNL_10	AUGUSTUS	intron	1874093	1874176	1	+	.	ID=Py17XNL_1000933.1-intron2;Parent=Py17XNL_1000933.1;Name=Py17XNL_1000933.1-intron2;transcript_id=Py17XNL_1000933.1;gene_name=PIR protein;locus_tag=Py17XNL_1000933
Py17XNL_10	AUGUSTUS	CDS	1874177	1874263	1	+	0	ID=Py17XNL_1000933.1-CDS3;Parent=Py17XNL_1000933.1;Name=Py17XNL_1000933.1-p1;transcript_id=Py17XNL_1000933.1;gene_name=PIR protein;locus_tag=Py17XNL_1000933;protein_id=Py17XNL_1000933.1-p1;product=PIR protein
Py17XNL_10	AUGUSTUS	exon	1874177	1874319	.	+	.	ID=Py17XNL_1000933.1-exon4;Parent=Py17XNL_1000933.1;Name=Py17XNL_1000933.1-exon4;transcript_id=Py17XNL_1000933.1;gene_name=PIR protein;locus_tag=Py17XNL_1000933;protein_id=Py17XNL_1000933.1-p1;product=PIR protein
Py17XNL_10	AUGUSTUS	stop_codon	1874261	1874263	.	+	0	ID=Py17XNL_1000933.1-stop1;Parent=Py17XNL_1000933.1;Name=Py17XNL_1000933.1-stop1;transcript_id=Py17XNL_1000933.1;gene_name=PIR protein;locus_tag=Py17XNL_1000933
Py17XNL_10	AUGUSTUS	three_prime_UTR	1874264	1874319	0.58	+	.	ID=Py17XNL_1000933.1-3UTR1;Parent=Py17XNL_1000933.1;Name=Py17XNL_1000933.1-3UTR1;transcript_id=Py17XNL_1000933.1;gene_name=PIR protein;locus_tag=Py17XNL_1000933
Py17XNL_10	AUGUSTUS	transcription_end_site	1874319	1874319	.	+	.	ID=Py17XNL_1000933.1-tts1;Parent=Py17XNL_1000933.1;Name=Py17XNL_1000933.1-tts1;transcript_id=Py17XNL_1000933.1;gene_name=PIR protein;locus_tag=Py17XNL_1000933
###
Py17XNL_10	AUGUSTUS	gene	1876365	1877518	0.25	+	.	ID=Py17XNL_1000934;gene_id=Py17XNL_1000934;gene_name=Py17XNL_1000934;Name=PIR protein;best_match=PY17X_1046401.1-p1;query_coverage=99.0;percentage_identity=100.0;locus_tag=Py17XNL_1000934
Py17XNL_10	AUGUSTUS	mRNA	1876365	1877518	0.25	+	.	ID=Py17XNL_1000934.1;Parent=Py17XNL_1000934;transcript_id=Py17XNL_1000934.1;gene_name=Py17XNL_1000934;Name=PIR protein.1;best_match=PY17X_1046401.1-p1;query_coverage=99.0;percentage_identity=100.0;locus_tag=Py17XNL_1000934;protein_id=Py17XNL_1000934.1-p1;product=PIR protein
Py17XNL_10	AUGUSTUS	transcription_start_site	1876365	1876365	.	+	.	ID=Py17XNL_1000934.1-tss1;Parent=Py17XNL_1000934.1;Name=Py17XNL_1000934.1-tss1;transcript_id=Py17XNL_1000934.1;gene_name=PIR protein;locus_tag=Py17XNL_1000934
Py17XNL_10	AUGUSTUS	five_prime_UTR	1876365	1876382	0.51	+	.	ID=Py17XNL_1000934.1-5UTR1;Parent=Py17XNL_1000934.1;Name=Py17XNL_1000934.1-5UTR1;transcript_id=Py17XNL_1000934.1;gene_name=PIR protein;locus_tag=Py17XNL_1000934
Py17XNL_10	AUGUSTUS	exon	1876365	1876397	.	+	.	ID=Py17XNL_1000934.1-exon1;Parent=Py17XNL_1000934.1;Name=Py17XNL_1000934.1-exon1;transcript_id=Py17XNL_1000934.1;gene_name=PIR protein;locus_tag=Py17XNL_1000934;protein_id=Py17XNL_1000934.1-p1;product=PIR protein
Py17XNL_10	AUGUSTUS	start_codon	1876383	1876385	.	+	0	ID=Py17XNL_1000934.1-start1;Parent=Py17XNL_1000934.1;Name=Py17XNL_1000934.1-start1;transcript_id=Py17XNL_1000934.1;gene_name=PIR protein;locus_tag=Py17XNL_1000934
Py17XNL_10	AUGUSTUS	CDS	1876383	1876397	1	+	0	ID=Py17XNL_1000934.1-CDS1;Parent=Py17XNL_1000934.1;Name=Py17XNL_1000934.1-p1;transcript_id=Py17XNL_1000934.1;gene_name=PIR protein;locus_tag=Py17XNL_1000934;protein_id=Py17XNL_1000934.1-p1;product=PIR protein
Py17XNL_10	AUGUSTUS	intron	1876398	1876527	1	+	.	ID=Py17XNL_1000934.1-intron1;Parent=Py17XNL_1000934.1;Name=Py17XNL_1000934.1-intron1;transcript_id=Py17XNL_1000934.1;gene_name=PIR protein;locus_tag=Py17XNL_1000934
Py17XNL_10	AUGUSTUS	CDS	1876528	1877331	1	+	0	ID=Py17XNL_1000934.1-CDS2;Parent=Py17XNL_1000934.1;Name=Py17XNL_1000934.1-p1;transcript_id=Py17XNL_1000934.1;gene_name=PIR protein;locus_tag=Py17XNL_1000934;protein_id=Py17XNL_1000934.1-p1;product=PIR protein
Py17XNL_10	AUGUSTUS	exon	1876528	1877331	.	+	.	ID=Py17XNL_1000934.1-exon2;Parent=Py17XNL_1000934.1;Name=Py17XNL_1000934.1-exon2;transcript_id=Py17XNL_1000934.1;gene_name=PIR protein;locus_tag=Py17XNL_1000934;protein_id=Py17XNL_1000934.1-p1;product=PIR protein
Py17XNL_10	AUGUSTUS	intron	1877332	1877433	1	+	.	ID=Py17XNL_1000934.1-intron2;Parent=Py17XNL_1000934.1;Name=Py17XNL_1000934.1-intron2;transcript_id=Py17XNL_1000934.1;gene_name=PIR protein;locus_tag=Py17XNL_1000934
Py17XNL_10	AUGUSTUS	CDS	1877434	1877496	1	+	0	ID=Py17XNL_1000934.1-CDS3;Parent=Py17XNL_1000934.1;Name=Py17XNL_1000934.1-p1;transcript_id=Py17XNL_1000934.1;gene_name=PIR protein;locus_tag=Py17XNL_1000934;protein_id=Py17XNL_1000934.1-p1;product=PIR protein
Py17XNL_10	AUGUSTUS	exon	1877434	1877518	.	+	.	ID=Py17XNL_1000934.1-exon3;Parent=Py17XNL_1000934.1;Name=Py17XNL_1000934.1-exon3;transcript_id=Py17XNL_1000934.1;gene_name=PIR protein;locus_tag=Py17XNL_1000934;protein_id=Py17XNL_1000934.1-p1;product=PIR protein
Py17XNL_10	AUGUSTUS	stop_codon	1877494	1877496	.	+	0	ID=Py17XNL_1000934.1-stop1;Parent=Py17XNL_1000934.1;Name=Py17XNL_1000934.1-stop1;transcript_id=Py17XNL_1000934.1;gene_name=PIR protein;locus_tag=Py17XNL_1000934
Py17XNL_10	AUGUSTUS	three_prime_UTR	1877497	1877518	0.51	+	.	ID=Py17XNL_1000934.1-3UTR1;Parent=Py17XNL_1000934.1;Name=Py17XNL_1000934.1-3UTR1;transcript_id=Py17XNL_1000934.1;gene_name=PIR protein;locus_tag=Py17XNL_1000934
Py17XNL_10	AUGUSTUS	transcription_end_site	1877518	1877518	.	+	.	ID=Py17XNL_1000934.1-tts1;Parent=Py17XNL_1000934.1;Name=Py17XNL_1000934.1-tts1;transcript_id=Py17XNL_1000934.1;gene_name=PIR protein;locus_tag=Py17XNL_1000934
###
Py17XNL_10	AUGUSTUS	gene	1879935	1881104	0.37	+	.	ID=Py17XNL_1000935;gene_id=Py17XNL_1000935;gene_name=Py17XNL_1000935;Name=PIR protein;best_match=PY17X_1046501.1-p1;query_coverage=99.0;percentage_identity=100.0;locus_tag=Py17XNL_1000935
Py17XNL_10	AUGUSTUS	mRNA	1879935	1881104	0.37	+	.	ID=Py17XNL_1000935.1;Parent=Py17XNL_1000935;transcript_id=Py17XNL_1000935.1;gene_name=Py17XNL_1000935;Name=PIR protein.1;best_match=PY17X_1046501.1-p1;query_coverage=99.0;percentage_identity=100.0;locus_tag=Py17XNL_1000935;protein_id=Py17XNL_1000935.1-p1;product=PIR protein
Py17XNL_10	AUGUSTUS	transcription_start_site	1879935	1879935	.	+	.	ID=Py17XNL_1000935.1-tss1;Parent=Py17XNL_1000935.1;Name=Py17XNL_1000935.1-tss1;transcript_id=Py17XNL_1000935.1;gene_name=PIR protein;locus_tag=Py17XNL_1000935
Py17XNL_10	AUGUSTUS	five_prime_UTR	1879935	1879956	0.9	+	.	ID=Py17XNL_1000935.1-5UTR1;Parent=Py17XNL_1000935.1;Name=Py17XNL_1000935.1-5UTR1;transcript_id=Py17XNL_1000935.1;gene_name=PIR protein;locus_tag=Py17XNL_1000935
Py17XNL_10	AUGUSTUS	exon	1879935	1879971	.	+	.	ID=Py17XNL_1000935.1-exon1;Parent=Py17XNL_1000935.1;Name=Py17XNL_1000935.1-exon1;transcript_id=Py17XNL_1000935.1;gene_name=PIR protein;locus_tag=Py17XNL_1000935;protein_id=Py17XNL_1000935.1-p1;product=PIR protein
Py17XNL_10	AUGUSTUS	start_codon	1879957	1879959	.	+	0	ID=Py17XNL_1000935.1-start1;Parent=Py17XNL_1000935.1;Name=Py17XNL_1000935.1-start1;transcript_id=Py17XNL_1000935.1;gene_name=PIR protein;locus_tag=Py17XNL_1000935
Py17XNL_10	AUGUSTUS	CDS	1879957	1879971	1	+	0	ID=Py17XNL_1000935.1-CDS1;Parent=Py17XNL_1000935.1;Name=Py17XNL_1000935.1-p1;transcript_id=Py17XNL_1000935.1;gene_name=PIR protein;locus_tag=Py17XNL_1000935;protein_id=Py17XNL_1000935.1-p1;product=PIR protein
Py17XNL_10	AUGUSTUS	intron	1879972	1880092	1	+	.	ID=Py17XNL_1000935.1-intron1;Parent=Py17XNL_1000935.1;Name=Py17XNL_1000935.1-intron1;transcript_id=Py17XNL_1000935.1;gene_name=PIR protein;locus_tag=Py17XNL_1000935
Py17XNL_10	AUGUSTUS	CDS	1880093	1880932	1	+	0	ID=Py17XNL_1000935.1-CDS2;Parent=Py17XNL_1000935.1;Name=Py17XNL_1000935.1-p1;transcript_id=Py17XNL_1000935.1;gene_name=PIR protein;locus_tag=Py17XNL_1000935;protein_id=Py17XNL_1000935.1-p1;product=PIR protein
Py17XNL_10	AUGUSTUS	exon	1880093	1880932	.	+	.	ID=Py17XNL_1000935.1-exon2;Parent=Py17XNL_1000935.1;Name=Py17XNL_1000935.1-exon2;transcript_id=Py17XNL_1000935.1;gene_name=PIR protein;locus_tag=Py17XNL_1000935;protein_id=Py17XNL_1000935.1-p1;product=PIR protein
Py17XNL_10	AUGUSTUS	intron	1880933	1881016	1	+	.	ID=Py17XNL_1000935.1-intron2;Parent=Py17XNL_1000935.1;Name=Py17XNL_1000935.1-intron2;transcript_id=Py17XNL_1000935.1;gene_name=PIR protein;locus_tag=Py17XNL_1000935
Py17XNL_10	AUGUSTUS	CDS	1881017	1881082	1	+	0	ID=Py17XNL_1000935.1-CDS3;Parent=Py17XNL_1000935.1;Name=Py17XNL_1000935.1-p1;transcript_id=Py17XNL_1000935.1;gene_name=PIR protein;locus_tag=Py17XNL_1000935;protein_id=Py17XNL_1000935.1-p1;product=PIR protein
Py17XNL_10	AUGUSTUS	exon	1881017	1881104	.	+	.	ID=Py17XNL_1000935.1-exon3;Parent=Py17XNL_1000935.1;Name=Py17XNL_1000935.1-exon3;transcript_id=Py17XNL_1000935.1;gene_name=PIR protein;locus_tag=Py17XNL_1000935;protein_id=Py17XNL_1000935.1-p1;product=PIR protein
Py17XNL_10	AUGUSTUS	stop_codon	1881080	1881082	.	+	0	ID=Py17XNL_1000935.1-stop1;Parent=Py17XNL_1000935.1;Name=Py17XNL_1000935.1-stop1;transcript_id=Py17XNL_1000935.1;gene_name=PIR protein;locus_tag=Py17XNL_1000935
Py17XNL_10	AUGUSTUS	three_prime_UTR	1881083	1881104	0.41	+	.	ID=Py17XNL_1000935.1-3UTR1;Parent=Py17XNL_1000935.1;Name=Py17XNL_1000935.1-3UTR1;transcript_id=Py17XNL_1000935.1;gene_name=PIR protein;locus_tag=Py17XNL_1000935
Py17XNL_10	AUGUSTUS	transcription_end_site	1881104	1881104	.	+	.	ID=Py17XNL_1000935.1-tts1;Parent=Py17XNL_1000935.1;Name=Py17XNL_1000935.1-tts1;transcript_id=Py17XNL_1000935.1;gene_name=PIR protein;locus_tag=Py17XNL_1000935
###
Py17XNL_10	AUGUSTUS	gene	1883355	1884478	0.53	+	.	ID=Py17XNL_1000936;gene_id=Py17XNL_1000936;gene_name=Py17XNL_1000936;Name=PIR protein;best_match=PY17X_1046601.1-p1;query_coverage=99.0;percentage_identity=100.0;locus_tag=Py17XNL_1000936
Py17XNL_10	AUGUSTUS	mRNA	1883355	1884478	0.53	+	.	ID=Py17XNL_1000936.1;Parent=Py17XNL_1000936;transcript_id=Py17XNL_1000936.1;gene_name=Py17XNL_1000936;Name=PIR protein.1;best_match=PY17X_1046601.1-p1;query_coverage=99.0;percentage_identity=100.0;locus_tag=Py17XNL_1000936;protein_id=Py17XNL_1000936.1-p1;product=PIR protein
Py17XNL_10	AUGUSTUS	transcription_start_site	1883355	1883355	.	+	.	ID=Py17XNL_1000936.1-tss1;Parent=Py17XNL_1000936.1;Name=Py17XNL_1000936.1-tss1;transcript_id=Py17XNL_1000936.1;gene_name=PIR protein;locus_tag=Py17XNL_1000936
Py17XNL_10	AUGUSTUS	five_prime_UTR	1883355	1883373	0.73	+	.	ID=Py17XNL_1000936.1-5UTR1;Parent=Py17XNL_1000936.1;Name=Py17XNL_1000936.1-5UTR1;transcript_id=Py17XNL_1000936.1;gene_name=PIR protein;locus_tag=Py17XNL_1000936
Py17XNL_10	AUGUSTUS	exon	1883355	1883388	.	+	.	ID=Py17XNL_1000936.1-exon1;Parent=Py17XNL_1000936.1;Name=Py17XNL_1000936.1-exon1;transcript_id=Py17XNL_1000936.1;gene_name=PIR protein;locus_tag=Py17XNL_1000936;protein_id=Py17XNL_1000936.1-p1;product=PIR protein
Py17XNL_10	AUGUSTUS	start_codon	1883374	1883376	.	+	0	ID=Py17XNL_1000936.1-start1;Parent=Py17XNL_1000936.1;Name=Py17XNL_1000936.1-start1;transcript_id=Py17XNL_1000936.1;gene_name=PIR protein;locus_tag=Py17XNL_1000936
Py17XNL_10	AUGUSTUS	CDS	1883374	1883388	1	+	0	ID=Py17XNL_1000936.1-CDS1;Parent=Py17XNL_1000936.1;Name=Py17XNL_1000936.1-p1;transcript_id=Py17XNL_1000936.1;gene_name=PIR protein;locus_tag=Py17XNL_1000936;protein_id=Py17XNL_1000936.1-p1;product=PIR protein
Py17XNL_10	AUGUSTUS	intron	1883389	1883521	1	+	.	ID=Py17XNL_1000936.1-intron1;Parent=Py17XNL_1000936.1;Name=Py17XNL_1000936.1-intron1;transcript_id=Py17XNL_1000936.1;gene_name=PIR protein;locus_tag=Py17XNL_1000936
Py17XNL_10	AUGUSTUS	CDS	1883522	1884286	1	+	0	ID=Py17XNL_1000936.1-CDS2;Parent=Py17XNL_1000936.1;Name=Py17XNL_1000936.1-p1;transcript_id=Py17XNL_1000936.1;gene_name=PIR protein;locus_tag=Py17XNL_1000936;protein_id=Py17XNL_1000936.1-p1;product=PIR protein
Py17XNL_10	AUGUSTUS	exon	1883522	1884286	.	+	.	ID=Py17XNL_1000936.1-exon2;Parent=Py17XNL_1000936.1;Name=Py17XNL_1000936.1-exon2;transcript_id=Py17XNL_1000936.1;gene_name=PIR protein;locus_tag=Py17XNL_1000936;protein_id=Py17XNL_1000936.1-p1;product=PIR protein
Py17XNL_10	AUGUSTUS	intron	1884287	1884390	1	+	.	ID=Py17XNL_1000936.1-intron2;Parent=Py17XNL_1000936.1;Name=Py17XNL_1000936.1-intron2;transcript_id=Py17XNL_1000936.1;gene_name=PIR protein;locus_tag=Py17XNL_1000936
Py17XNL_10	AUGUSTUS	CDS	1884391	1884456	1	+	0	ID=Py17XNL_1000936.1-CDS3;Parent=Py17XNL_1000936.1;Name=Py17XNL_1000936.1-p1;transcript_id=Py17XNL_1000936.1;gene_name=PIR protein;locus_tag=Py17XNL_1000936;protein_id=Py17XNL_1000936.1-p1;product=PIR protein
Py17XNL_10	AUGUSTUS	exon	1884391	1884478	.	+	.	ID=Py17XNL_1000936.1-exon3;Parent=Py17XNL_1000936.1;Name=Py17XNL_1000936.1-exon3;transcript_id=Py17XNL_1000936.1;gene_name=PIR protein;locus_tag=Py17XNL_1000936;protein_id=Py17XNL_1000936.1-p1;product=PIR protein
Py17XNL_10	AUGUSTUS	stop_codon	1884454	1884456	.	+	0	ID=Py17XNL_1000936.1-stop1;Parent=Py17XNL_1000936.1;Name=Py17XNL_1000936.1-stop1;transcript_id=Py17XNL_1000936.1;gene_name=PIR protein;locus_tag=Py17XNL_1000936
Py17XNL_10	AUGUSTUS	three_prime_UTR	1884457	1884478	0.75	+	.	ID=Py17XNL_1000936.1-3UTR1;Parent=Py17XNL_1000936.1;Name=Py17XNL_1000936.1-3UTR1;transcript_id=Py17XNL_1000936.1;gene_name=PIR protein;locus_tag=Py17XNL_1000936
Py17XNL_10	AUGUSTUS	transcription_end_site	1884478	1884478	.	+	.	ID=Py17XNL_1000936.1-tts1;Parent=Py17XNL_1000936.1;Name=Py17XNL_1000936.1-tts1;transcript_id=Py17XNL_1000936.1;gene_name=PIR protein;locus_tag=Py17XNL_1000936
###
Py17XNL_10	AUGUSTUS	gene	1886735	1888189	0.22	+	.	ID=Py17XNL_1000937;gene_id=Py17XNL_1000937;gene_name=Py17XNL_1000937;Name=PIR protein;best_match=PY17X_1046701.1-p1;query_coverage=99.0;percentage_identity=100.0;locus_tag=Py17XNL_1000937
Py17XNL_10	AUGUSTUS	mRNA	1886735	1888189	0.22	+	.	ID=Py17XNL_1000937.1;Parent=Py17XNL_1000937;transcript_id=Py17XNL_1000937.1;gene_name=Py17XNL_1000937;Name=PIR protein.1;best_match=PY17X_1046701.1-p1;query_coverage=99.0;percentage_identity=100.0;locus_tag=Py17XNL_1000937;protein_id=Py17XNL_1000937.1-p1;product=PIR protein
Py17XNL_10	AUGUSTUS	transcription_start_site	1886735	1886735	.	+	.	ID=Py17XNL_1000937.1-tss1;Parent=Py17XNL_1000937.1;Name=Py17XNL_1000937.1-tss1;transcript_id=Py17XNL_1000937.1;gene_name=PIR protein;locus_tag=Py17XNL_1000937
Py17XNL_10	AUGUSTUS	five_prime_UTR	1886735	1886816	0.38	+	.	ID=Py17XNL_1000937.1-5UTR1;Parent=Py17XNL_1000937.1;Name=Py17XNL_1000937.1-5UTR1;transcript_id=Py17XNL_1000937.1;gene_name=PIR protein;locus_tag=Py17XNL_1000937
Py17XNL_10	AUGUSTUS	exon	1886735	1886816	.	+	.	ID=Py17XNL_1000937.1-exon1;Parent=Py17XNL_1000937.1;Name=Py17XNL_1000937.1-exon1;transcript_id=Py17XNL_1000937.1;gene_name=PIR protein;locus_tag=Py17XNL_1000937;protein_id=Py17XNL_1000937.1-p1;product=PIR protein
Py17XNL_10	AUGUSTUS	five_prime_UTR	1886928	1887034	1	+	.	ID=Py17XNL_1000937.1-5UTR2;Parent=Py17XNL_1000937.1;Name=Py17XNL_1000937.1-5UTR2;transcript_id=Py17XNL_1000937.1;gene_name=PIR protein;locus_tag=Py17XNL_1000937
Py17XNL_10	AUGUSTUS	exon	1886928	1887049	.	+	.	ID=Py17XNL_1000937.1-exon2;Parent=Py17XNL_1000937.1;Name=Py17XNL_1000937.1-exon2;transcript_id=Py17XNL_1000937.1;gene_name=PIR protein;locus_tag=Py17XNL_1000937;protein_id=Py17XNL_1000937.1-p1;product=PIR protein
Py17XNL_10	AUGUSTUS	start_codon	1887035	1887037	.	+	0	ID=Py17XNL_1000937.1-start1;Parent=Py17XNL_1000937.1;Name=Py17XNL_1000937.1-start1;transcript_id=Py17XNL_1000937.1;gene_name=PIR protein;locus_tag=Py17XNL_1000937
Py17XNL_10	AUGUSTUS	CDS	1887035	1887049	1	+	0	ID=Py17XNL_1000937.1-CDS1;Parent=Py17XNL_1000937.1;Name=Py17XNL_1000937.1-p1;transcript_id=Py17XNL_1000937.1;gene_name=PIR protein;locus_tag=Py17XNL_1000937;protein_id=Py17XNL_1000937.1-p1;product=PIR protein
Py17XNL_10	AUGUSTUS	intron	1887050	1887157	1	+	.	ID=Py17XNL_1000937.1-intron1;Parent=Py17XNL_1000937.1;Name=Py17XNL_1000937.1-intron1;transcript_id=Py17XNL_1000937.1;gene_name=PIR protein;locus_tag=Py17XNL_1000937
Py17XNL_10	AUGUSTUS	CDS	1887158	1887940	1	+	0	ID=Py17XNL_1000937.1-CDS2;Parent=Py17XNL_1000937.1;Name=Py17XNL_1000937.1-p1;transcript_id=Py17XNL_1000937.1;gene_name=PIR protein;locus_tag=Py17XNL_1000937;protein_id=Py17XNL_1000937.1-p1;product=PIR protein
Py17XNL_10	AUGUSTUS	exon	1887158	1887940	.	+	.	ID=Py17XNL_1000937.1-exon3;Parent=Py17XNL_1000937.1;Name=Py17XNL_1000937.1-exon3;transcript_id=Py17XNL_1000937.1;gene_name=PIR protein;locus_tag=Py17XNL_1000937;protein_id=Py17XNL_1000937.1-p1;product=PIR protein
Py17XNL_10	AUGUSTUS	intron	1887941	1888026	1	+	.	ID=Py17XNL_1000937.1-intron2;Parent=Py17XNL_1000937.1;Name=Py17XNL_1000937.1-intron2;transcript_id=Py17XNL_1000937.1;gene_name=PIR protein;locus_tag=Py17XNL_1000937
Py17XNL_10	AUGUSTUS	CDS	1888027	1888113	1	+	0	ID=Py17XNL_1000937.1-CDS3;Parent=Py17XNL_1000937.1;Name=Py17XNL_1000937.1-p1;transcript_id=Py17XNL_1000937.1;gene_name=PIR protein;locus_tag=Py17XNL_1000937;protein_id=Py17XNL_1000937.1-p1;product=PIR protein
Py17XNL_10	AUGUSTUS	exon	1888027	1888189	.	+	.	ID=Py17XNL_1000937.1-exon4;Parent=Py17XNL_1000937.1;Name=Py17XNL_1000937.1-exon4;transcript_id=Py17XNL_1000937.1;gene_name=PIR protein;locus_tag=Py17XNL_1000937;protein_id=Py17XNL_1000937.1-p1;product=PIR protein
Py17XNL_10	AUGUSTUS	stop_codon	1888111	1888113	.	+	0	ID=Py17XNL_1000937.1-stop1;Parent=Py17XNL_1000937.1;Name=Py17XNL_1000937.1-stop1;transcript_id=Py17XNL_1000937.1;gene_name=PIR protein;locus_tag=Py17XNL_1000937
Py17XNL_10	AUGUSTUS	three_prime_UTR	1888114	1888189	0.67	+	.	ID=Py17XNL_1000937.1-3UTR1;Parent=Py17XNL_1000937.1;Name=Py17XNL_1000937.1-3UTR1;transcript_id=Py17XNL_1000937.1;gene_name=PIR protein;locus_tag=Py17XNL_1000937
Py17XNL_10	AUGUSTUS	transcription_end_site	1888189	1888189	.	+	.	ID=Py17XNL_1000937.1-tts1;Parent=Py17XNL_1000937.1;Name=Py17XNL_1000937.1-tts1;transcript_id=Py17XNL_1000937.1;gene_name=PIR protein;locus_tag=Py17XNL_1000937
###
Py17XNL_10	AUGUSTUS	gene	1890425	1891526	0.62	+	.	ID=Py17XNL_1000938;gene_id=Py17XNL_1000938;gene_name=Py17XNL_1000938;Name=PIR protein;best_match=PY17X_1046801.1-p1;query_coverage=99.0;percentage_identity=100.0;locus_tag=Py17XNL_1000938
Py17XNL_10	AUGUSTUS	mRNA	1890425	1891526	0.62	+	.	ID=Py17XNL_1000938.1;Parent=Py17XNL_1000938;transcript_id=Py17XNL_1000938.1;gene_name=Py17XNL_1000938;Name=PIR protein.1;best_match=PY17X_1046801.1-p1;query_coverage=99.0;percentage_identity=100.0;locus_tag=Py17XNL_1000938;protein_id=Py17XNL_1000938.1-p1;product=PIR protein
Py17XNL_10	AUGUSTUS	transcription_start_site	1890425	1890425	.	+	.	ID=Py17XNL_1000938.1-tss1;Parent=Py17XNL_1000938.1;Name=Py17XNL_1000938.1-tss1;transcript_id=Py17XNL_1000938.1;gene_name=PIR protein;locus_tag=Py17XNL_1000938
Py17XNL_10	AUGUSTUS	five_prime_UTR	1890425	1890447	0.96	+	.	ID=Py17XNL_1000938.1-5UTR1;Parent=Py17XNL_1000938.1;Name=Py17XNL_1000938.1-5UTR1;transcript_id=Py17XNL_1000938.1;gene_name=PIR protein;locus_tag=Py17XNL_1000938
Py17XNL_10	AUGUSTUS	exon	1890425	1890462	.	+	.	ID=Py17XNL_1000938.1-exon1;Parent=Py17XNL_1000938.1;Name=Py17XNL_1000938.1-exon1;transcript_id=Py17XNL_1000938.1;gene_name=PIR protein;locus_tag=Py17XNL_1000938;protein_id=Py17XNL_1000938.1-p1;product=PIR protein
Py17XNL_10	AUGUSTUS	start_codon	1890448	1890450	.	+	0	ID=Py17XNL_1000938.1-start1;Parent=Py17XNL_1000938.1;Name=Py17XNL_1000938.1-start1;transcript_id=Py17XNL_1000938.1;gene_name=PIR protein;locus_tag=Py17XNL_1000938
Py17XNL_10	AUGUSTUS	CDS	1890448	1890462	1	+	0	ID=Py17XNL_1000938.1-CDS1;Parent=Py17XNL_1000938.1;Name=Py17XNL_1000938.1-p1;transcript_id=Py17XNL_1000938.1;gene_name=PIR protein;locus_tag=Py17XNL_1000938;protein_id=Py17XNL_1000938.1-p1;product=PIR protein
Py17XNL_10	AUGUSTUS	intron	1890463	1890581	1	+	.	ID=Py17XNL_1000938.1-intron1;Parent=Py17XNL_1000938.1;Name=Py17XNL_1000938.1-intron1;transcript_id=Py17XNL_1000938.1;gene_name=PIR protein;locus_tag=Py17XNL_1000938
Py17XNL_10	AUGUSTUS	CDS	1890582	1891349	1	+	0	ID=Py17XNL_1000938.1-CDS2;Parent=Py17XNL_1000938.1;Name=Py17XNL_1000938.1-p1;transcript_id=Py17XNL_1000938.1;gene_name=PIR protein;locus_tag=Py17XNL_1000938;protein_id=Py17XNL_1000938.1-p1;product=PIR protein
Py17XNL_10	AUGUSTUS	exon	1890582	1891349	.	+	.	ID=Py17XNL_1000938.1-exon2;Parent=Py17XNL_1000938.1;Name=Py17XNL_1000938.1-exon2;transcript_id=Py17XNL_1000938.1;gene_name=PIR protein;locus_tag=Py17XNL_1000938;protein_id=Py17XNL_1000938.1-p1;product=PIR protein
Py17XNL_10	AUGUSTUS	intron	1891350	1891438	1	+	.	ID=Py17XNL_1000938.1-intron2;Parent=Py17XNL_1000938.1;Name=Py17XNL_1000938.1-intron2;transcript_id=Py17XNL_1000938.1;gene_name=PIR protein;locus_tag=Py17XNL_1000938
Py17XNL_10	AUGUSTUS	CDS	1891439	1891504	1	+	0	ID=Py17XNL_1000938.1-CDS3;Parent=Py17XNL_1000938.1;Name=Py17XNL_1000938.1-p1;transcript_id=Py17XNL_1000938.1;gene_name=PIR protein;locus_tag=Py17XNL_1000938;protein_id=Py17XNL_1000938.1-p1;product=PIR protein
Py17XNL_10	AUGUSTUS	exon	1891439	1891526	.	+	.	ID=Py17XNL_1000938.1-exon3;Parent=Py17XNL_1000938.1;Name=Py17XNL_1000938.1-exon3;transcript_id=Py17XNL_1000938.1;gene_name=PIR protein;locus_tag=Py17XNL_1000938;protein_id=Py17XNL_1000938.1-p1;product=PIR protein
Py17XNL_10	AUGUSTUS	stop_codon	1891502	1891504	.	+	0	ID=Py17XNL_1000938.1-stop1;Parent=Py17XNL_1000938.1;Name=Py17XNL_1000938.1-stop1;transcript_id=Py17XNL_1000938.1;gene_name=PIR protein;locus_tag=Py17XNL_1000938
Py17XNL_10	AUGUSTUS	three_prime_UTR	1891505	1891526	0.64	+	.	ID=Py17XNL_1000938.1-3UTR1;Parent=Py17XNL_1000938.1;Name=Py17XNL_1000938.1-3UTR1;transcript_id=Py17XNL_1000938.1;gene_name=PIR protein;locus_tag=Py17XNL_1000938
Py17XNL_10	AUGUSTUS	transcription_end_site	1891526	1891526	.	+	.	ID=Py17XNL_1000938.1-tts1;Parent=Py17XNL_1000938.1;Name=Py17XNL_1000938.1-tts1;transcript_id=Py17XNL_1000938.1;gene_name=PIR protein;locus_tag=Py17XNL_1000938
###
Py17XNL_10	AUGUSTUS	gene	1893765	1894897	0.21	+	.	ID=Py17XNL_1000939;gene_id=Py17XNL_1000939;gene_name=Py17XNL_1000939;Name=PIR protein;best_match=PY17X_1046901.1-p1;query_coverage=99.0;percentage_identity=100.0;locus_tag=Py17XNL_1000939
Py17XNL_10	AUGUSTUS	mRNA	1893765	1894897	0.21	+	.	ID=Py17XNL_1000939.1;Parent=Py17XNL_1000939;transcript_id=Py17XNL_1000939.1;gene_name=Py17XNL_1000939;Name=PIR protein.1;best_match=PY17X_1046901.1-p1;query_coverage=99.0;percentage_identity=100.0;locus_tag=Py17XNL_1000939;protein_id=Py17XNL_1000939.1-p1;product=PIR protein
Py17XNL_10	AUGUSTUS	transcription_start_site	1893765	1893765	.	+	.	ID=Py17XNL_1000939.1-tss1;Parent=Py17XNL_1000939.1;Name=Py17XNL_1000939.1-tss1;transcript_id=Py17XNL_1000939.1;gene_name=PIR protein;locus_tag=Py17XNL_1000939
Py17XNL_10	AUGUSTUS	five_prime_UTR	1893765	1893843	0.22	+	.	ID=Py17XNL_1000939.1-5UTR1;Parent=Py17XNL_1000939.1;Name=Py17XNL_1000939.1-5UTR1;transcript_id=Py17XNL_1000939.1;gene_name=PIR protein;locus_tag=Py17XNL_1000939
Py17XNL_10	AUGUSTUS	exon	1893765	1893858	.	+	.	ID=Py17XNL_1000939.1-exon1;Parent=Py17XNL_1000939.1;Name=Py17XNL_1000939.1-exon1;transcript_id=Py17XNL_1000939.1;gene_name=PIR protein;locus_tag=Py17XNL_1000939;protein_id=Py17XNL_1000939.1-p1;product=PIR protein
Py17XNL_10	AUGUSTUS	start_codon	1893844	1893846	.	+	0	ID=Py17XNL_1000939.1-start1;Parent=Py17XNL_1000939.1;Name=Py17XNL_1000939.1-start1;transcript_id=Py17XNL_1000939.1;gene_name=PIR protein;locus_tag=Py17XNL_1000939
Py17XNL_10	AUGUSTUS	CDS	1893844	1893858	1	+	0	ID=Py17XNL_1000939.1-CDS1;Parent=Py17XNL_1000939.1;Name=Py17XNL_1000939.1-p1;transcript_id=Py17XNL_1000939.1;gene_name=PIR protein;locus_tag=Py17XNL_1000939;protein_id=Py17XNL_1000939.1-p1;product=PIR protein
Py17XNL_10	AUGUSTUS	intron	1893859	1893977	1	+	.	ID=Py17XNL_1000939.1-intron1;Parent=Py17XNL_1000939.1;Name=Py17XNL_1000939.1-intron1;transcript_id=Py17XNL_1000939.1;gene_name=PIR protein;locus_tag=Py17XNL_1000939
Py17XNL_10	AUGUSTUS	CDS	1893978	1894709	1	+	0	ID=Py17XNL_1000939.1-CDS2;Parent=Py17XNL_1000939.1;Name=Py17XNL_1000939.1-p1;transcript_id=Py17XNL_1000939.1;gene_name=PIR protein;locus_tag=Py17XNL_1000939;protein_id=Py17XNL_1000939.1-p1;product=PIR protein
Py17XNL_10	AUGUSTUS	exon	1893978	1894709	.	+	.	ID=Py17XNL_1000939.1-exon2;Parent=Py17XNL_1000939.1;Name=Py17XNL_1000939.1-exon2;transcript_id=Py17XNL_1000939.1;gene_name=PIR protein;locus_tag=Py17XNL_1000939;protein_id=Py17XNL_1000939.1-p1;product=PIR protein
Py17XNL_10	AUGUSTUS	intron	1894710	1894809	1	+	.	ID=Py17XNL_1000939.1-intron2;Parent=Py17XNL_1000939.1;Name=Py17XNL_1000939.1-intron2;transcript_id=Py17XNL_1000939.1;gene_name=PIR protein;locus_tag=Py17XNL_1000939
Py17XNL_10	AUGUSTUS	CDS	1894810	1894875	1	+	0	ID=Py17XNL_1000939.1-CDS3;Parent=Py17XNL_1000939.1;Name=Py17XNL_1000939.1-p1;transcript_id=Py17XNL_1000939.1;gene_name=PIR protein;locus_tag=Py17XNL_1000939;protein_id=Py17XNL_1000939.1-p1;product=PIR protein
Py17XNL_10	AUGUSTUS	exon	1894810	1894897	.	+	.	ID=Py17XNL_1000939.1-exon3;Parent=Py17XNL_1000939.1;Name=Py17XNL_1000939.1-exon3;transcript_id=Py17XNL_1000939.1;gene_name=PIR protein;locus_tag=Py17XNL_1000939;protein_id=Py17XNL_1000939.1-p1;product=PIR protein
Py17XNL_10	AUGUSTUS	stop_codon	1894873	1894875	.	+	0	ID=Py17XNL_1000939.1-stop1;Parent=Py17XNL_1000939.1;Name=Py17XNL_1000939.1-stop1;transcript_id=Py17XNL_1000939.1;gene_name=PIR protein;locus_tag=Py17XNL_1000939
Py17XNL_10	AUGUSTUS	three_prime_UTR	1894876	1894897	0.93	+	.	ID=Py17XNL_1000939.1-3UTR1;Parent=Py17XNL_1000939.1;Name=Py17XNL_1000939.1-3UTR1;transcript_id=Py17XNL_1000939.1;gene_name=PIR protein;locus_tag=Py17XNL_1000939
Py17XNL_10	AUGUSTUS	transcription_end_site	1894897	1894897	.	+	.	ID=Py17XNL_1000939.1-tts1;Parent=Py17XNL_1000939.1;Name=Py17XNL_1000939.1-tts1;transcript_id=Py17XNL_1000939.1;gene_name=PIR protein;locus_tag=Py17XNL_1000939
###
Py17XNL_10	AUGUSTUS	gene	1897155	1898345	0.29	+	.	ID=Py17XNL_1000940;gene_id=Py17XNL_1000940;gene_name=Py17XNL_1000940;Name=PIR protein;best_match=PY17X_1047001.1-p1;query_coverage=99.0;percentage_identity=100.0;locus_tag=Py17XNL_1000940
Py17XNL_10	AUGUSTUS	mRNA	1897155	1898345	0.29	+	.	ID=Py17XNL_1000940.1;Parent=Py17XNL_1000940;transcript_id=Py17XNL_1000940.1;gene_name=Py17XNL_1000940;Name=PIR protein.1;best_match=PY17X_1047001.1-p1;query_coverage=99.0;percentage_identity=100.0;locus_tag=Py17XNL_1000940;protein_id=Py17XNL_1000940.1-p1;product=PIR protein
Py17XNL_10	AUGUSTUS	transcription_start_site	1897155	1897155	.	+	.	ID=Py17XNL_1000940.1-tss1;Parent=Py17XNL_1000940.1;Name=Py17XNL_1000940.1-tss1;transcript_id=Py17XNL_1000940.1;gene_name=PIR protein;locus_tag=Py17XNL_1000940
Py17XNL_10	AUGUSTUS	five_prime_UTR	1897155	1897224	0.51	+	.	ID=Py17XNL_1000940.1-5UTR1;Parent=Py17XNL_1000940.1;Name=Py17XNL_1000940.1-5UTR1;transcript_id=Py17XNL_1000940.1;gene_name=PIR protein;locus_tag=Py17XNL_1000940
Py17XNL_10	AUGUSTUS	exon	1897155	1897239	.	+	.	ID=Py17XNL_1000940.1-exon1;Parent=Py17XNL_1000940.1;Name=Py17XNL_1000940.1-exon1;transcript_id=Py17XNL_1000940.1;gene_name=PIR protein;locus_tag=Py17XNL_1000940;protein_id=Py17XNL_1000940.1-p1;product=PIR protein
Py17XNL_10	AUGUSTUS	start_codon	1897225	1897227	.	+	0	ID=Py17XNL_1000940.1-start1;Parent=Py17XNL_1000940.1;Name=Py17XNL_1000940.1-start1;transcript_id=Py17XNL_1000940.1;gene_name=PIR protein;locus_tag=Py17XNL_1000940
Py17XNL_10	AUGUSTUS	CDS	1897225	1897239	1	+	0	ID=Py17XNL_1000940.1-CDS1;Parent=Py17XNL_1000940.1;Name=Py17XNL_1000940.1-p1;transcript_id=Py17XNL_1000940.1;gene_name=PIR protein;locus_tag=Py17XNL_1000940;protein_id=Py17XNL_1000940.1-p1;product=PIR protein
Py17XNL_10	AUGUSTUS	intron	1897240	1897375	1	+	.	ID=Py17XNL_1000940.1-intron1;Parent=Py17XNL_1000940.1;Name=Py17XNL_1000940.1-intron1;transcript_id=Py17XNL_1000940.1;gene_name=PIR protein;locus_tag=Py17XNL_1000940
Py17XNL_10	AUGUSTUS	CDS	1897376	1898131	1	+	0	ID=Py17XNL_1000940.1-CDS2;Parent=Py17XNL_1000940.1;Name=Py17XNL_1000940.1-p1;transcript_id=Py17XNL_1000940.1;gene_name=PIR protein;locus_tag=Py17XNL_1000940;protein_id=Py17XNL_1000940.1-p1;product=PIR protein
Py17XNL_10	AUGUSTUS	exon	1897376	1898131	.	+	.	ID=Py17XNL_1000940.1-exon2;Parent=Py17XNL_1000940.1;Name=Py17XNL_1000940.1-exon2;transcript_id=Py17XNL_1000940.1;gene_name=PIR protein;locus_tag=Py17XNL_1000940;protein_id=Py17XNL_1000940.1-p1;product=PIR protein
Py17XNL_10	AUGUSTUS	intron	1898132	1898221	1	+	.	ID=Py17XNL_1000940.1-intron2;Parent=Py17XNL_1000940.1;Name=Py17XNL_1000940.1-intron2;transcript_id=Py17XNL_1000940.1;gene_name=PIR protein;locus_tag=Py17XNL_1000940
Py17XNL_10	AUGUSTUS	CDS	1898222	1898308	1	+	0	ID=Py17XNL_1000940.1-CDS3;Parent=Py17XNL_1000940.1;Name=Py17XNL_1000940.1-p1;transcript_id=Py17XNL_1000940.1;gene_name=PIR protein;locus_tag=Py17XNL_1000940;protein_id=Py17XNL_1000940.1-p1;product=PIR protein
Py17XNL_10	AUGUSTUS	exon	1898222	1898345	.	+	.	ID=Py17XNL_1000940.1-exon3;Parent=Py17XNL_1000940.1;Name=Py17XNL_1000940.1-exon3;transcript_id=Py17XNL_1000940.1;gene_name=PIR protein;locus_tag=Py17XNL_1000940;protein_id=Py17XNL_1000940.1-p1;product=PIR protein
Py17XNL_10	AUGUSTUS	stop_codon	1898306	1898308	.	+	0	ID=Py17XNL_1000940.1-stop1;Parent=Py17XNL_1000940.1;Name=Py17XNL_1000940.1-stop1;transcript_id=Py17XNL_1000940.1;gene_name=PIR protein;locus_tag=Py17XNL_1000940
Py17XNL_10	AUGUSTUS	three_prime_UTR	1898309	1898345	0.51	+	.	ID=Py17XNL_1000940.1-3UTR1;Parent=Py17XNL_1000940.1;Name=Py17XNL_1000940.1-3UTR1;transcript_id=Py17XNL_1000940.1;gene_name=PIR protein;locus_tag=Py17XNL_1000940
Py17XNL_10	AUGUSTUS	transcription_end_site	1898345	1898345	.	+	.	ID=Py17XNL_1000940.1-tts1;Parent=Py17XNL_1000940.1;Name=Py17XNL_1000940.1-tts1;transcript_id=Py17XNL_1000940.1;gene_name=PIR protein;locus_tag=Py17XNL_1000940
###
Py17XNL_10	AUGUSTUS	gene	1900535	1901850	0.33	+	.	ID=Py17XNL_1000941;gene_id=Py17XNL_1000941;gene_name=Py17XNL_1000941;Name=PIR protein;best_match=PY17X_1047101.1-p1;query_coverage=99.0;percentage_identity=100.0;locus_tag=Py17XNL_1000941
Py17XNL_10	AUGUSTUS	mRNA	1900535	1901850	0.33	+	.	ID=Py17XNL_1000941.1;Parent=Py17XNL_1000941;transcript_id=Py17XNL_1000941.1;gene_name=Py17XNL_1000941;Name=PIR protein.1;best_match=PY17X_1047101.1-p1;query_coverage=99.0;percentage_identity=100.0;locus_tag=Py17XNL_1000941;protein_id=Py17XNL_1000941.1-p1;product=PIR protein
Py17XNL_10	AUGUSTUS	transcription_start_site	1900535	1900535	.	+	.	ID=Py17XNL_1000941.1-tss1;Parent=Py17XNL_1000941.1;Name=Py17XNL_1000941.1-tss1;transcript_id=Py17XNL_1000941.1;gene_name=PIR protein;locus_tag=Py17XNL_1000941
Py17XNL_10	AUGUSTUS	five_prime_UTR	1900535	1900557	0.85	+	.	ID=Py17XNL_1000941.1-5UTR1;Parent=Py17XNL_1000941.1;Name=Py17XNL_1000941.1-5UTR1;transcript_id=Py17XNL_1000941.1;gene_name=PIR protein;locus_tag=Py17XNL_1000941
Py17XNL_10	AUGUSTUS	exon	1900535	1900572	.	+	.	ID=Py17XNL_1000941.1-exon1;Parent=Py17XNL_1000941.1;Name=Py17XNL_1000941.1-exon1;transcript_id=Py17XNL_1000941.1;gene_name=PIR protein;locus_tag=Py17XNL_1000941;protein_id=Py17XNL_1000941.1-p1;product=PIR protein
Py17XNL_10	AUGUSTUS	start_codon	1900558	1900560	.	+	0	ID=Py17XNL_1000941.1-start1;Parent=Py17XNL_1000941.1;Name=Py17XNL_1000941.1-start1;transcript_id=Py17XNL_1000941.1;gene_name=PIR protein;locus_tag=Py17XNL_1000941
Py17XNL_10	AUGUSTUS	CDS	1900558	1900572	1	+	0	ID=Py17XNL_1000941.1-CDS1;Parent=Py17XNL_1000941.1;Name=Py17XNL_1000941.1-p1;transcript_id=Py17XNL_1000941.1;gene_name=PIR protein;locus_tag=Py17XNL_1000941;protein_id=Py17XNL_1000941.1-p1;product=PIR protein
Py17XNL_10	AUGUSTUS	intron	1900573	1900697	1	+	.	ID=Py17XNL_1000941.1-intron1;Parent=Py17XNL_1000941.1;Name=Py17XNL_1000941.1-intron1;transcript_id=Py17XNL_1000941.1;gene_name=PIR protein;locus_tag=Py17XNL_1000941
Py17XNL_10	AUGUSTUS	CDS	1900698	1901582	1	+	0	ID=Py17XNL_1000941.1-CDS2;Parent=Py17XNL_1000941.1;Name=Py17XNL_1000941.1-p1;transcript_id=Py17XNL_1000941.1;gene_name=PIR protein;locus_tag=Py17XNL_1000941;protein_id=Py17XNL_1000941.1-p1;product=PIR protein
Py17XNL_10	AUGUSTUS	exon	1900698	1901582	.	+	.	ID=Py17XNL_1000941.1-exon2;Parent=Py17XNL_1000941.1;Name=Py17XNL_1000941.1-exon2;transcript_id=Py17XNL_1000941.1;gene_name=PIR protein;locus_tag=Py17XNL_1000941;protein_id=Py17XNL_1000941.1-p1;product=PIR protein
Py17XNL_10	AUGUSTUS	intron	1901583	1901685	1	+	.	ID=Py17XNL_1000941.1-intron2;Parent=Py17XNL_1000941.1;Name=Py17XNL_1000941.1-intron2;transcript_id=Py17XNL_1000941.1;gene_name=PIR protein;locus_tag=Py17XNL_1000941
Py17XNL_10	AUGUSTUS	CDS	1901686	1901772	1	+	0	ID=Py17XNL_1000941.1-CDS3;Parent=Py17XNL_1000941.1;Name=Py17XNL_1000941.1-p1;transcript_id=Py17XNL_1000941.1;gene_name=PIR protein;locus_tag=Py17XNL_1000941;protein_id=Py17XNL_1000941.1-p1;product=PIR protein
Py17XNL_10	AUGUSTUS	exon	1901686	1901850	.	+	.	ID=Py17XNL_1000941.1-exon3;Parent=Py17XNL_1000941.1;Name=Py17XNL_1000941.1-exon3;transcript_id=Py17XNL_1000941.1;gene_name=PIR protein;locus_tag=Py17XNL_1000941;protein_id=Py17XNL_1000941.1-p1;product=PIR protein
Py17XNL_10	AUGUSTUS	stop_codon	1901770	1901772	.	+	0	ID=Py17XNL_1000941.1-stop1;Parent=Py17XNL_1000941.1;Name=Py17XNL_1000941.1-stop1;transcript_id=Py17XNL_1000941.1;gene_name=PIR protein;locus_tag=Py17XNL_1000941
Py17XNL_10	AUGUSTUS	three_prime_UTR	1901773	1901850	0.36	+	.	ID=Py17XNL_1000941.1-3UTR1;Parent=Py17XNL_1000941.1;Name=Py17XNL_1000941.1-3UTR1;transcript_id=Py17XNL_1000941.1;gene_name=PIR protein;locus_tag=Py17XNL_1000941
Py17XNL_10	AUGUSTUS	transcription_end_site	1901850	1901850	.	+	.	ID=Py17XNL_1000941.1-tts1;Parent=Py17XNL_1000941.1;Name=Py17XNL_1000941.1-tts1;transcript_id=Py17XNL_1000941.1;gene_name=PIR protein;locus_tag=Py17XNL_1000941
###
Py17XNL_10	AUGUSTUS	gene	1904625	1905783	0.19	+	.	ID=Py17XNL_1000942;gene_id=Py17XNL_1000942;gene_name=Py17XNL_1000942;Name=PIR protein;best_match=PY17X_1047201.1-p1;query_coverage=99.0;percentage_identity=100.0;locus_tag=Py17XNL_1000942
Py17XNL_10	AUGUSTUS	mRNA	1904625	1905783	0.19	+	.	ID=Py17XNL_1000942.1;Parent=Py17XNL_1000942;transcript_id=Py17XNL_1000942.1;gene_name=Py17XNL_1000942;Name=PIR protein.1;best_match=PY17X_1047201.1-p1;query_coverage=99.0;percentage_identity=100.0;locus_tag=Py17XNL_1000942;protein_id=Py17XNL_1000942.1-p1;product=PIR protein
Py17XNL_10	AUGUSTUS	transcription_start_site	1904625	1904625	.	+	.	ID=Py17XNL_1000942.1-tss1;Parent=Py17XNL_1000942.1;Name=Py17XNL_1000942.1-tss1;transcript_id=Py17XNL_1000942.1;gene_name=PIR protein;locus_tag=Py17XNL_1000942
Py17XNL_10	AUGUSTUS	five_prime_UTR	1904625	1904633	0.21	+	.	ID=Py17XNL_1000942.1-5UTR1;Parent=Py17XNL_1000942.1;Name=Py17XNL_1000942.1-5UTR1;transcript_id=Py17XNL_1000942.1;gene_name=PIR protein;locus_tag=Py17XNL_1000942
Py17XNL_10	AUGUSTUS	exon	1904625	1904633	.	+	.	ID=Py17XNL_1000942.1-exon1;Parent=Py17XNL_1000942.1;Name=Py17XNL_1000942.1-exon1;transcript_id=Py17XNL_1000942.1;gene_name=PIR protein;locus_tag=Py17XNL_1000942;protein_id=Py17XNL_1000942.1-p1;product=PIR protein
Py17XNL_10	AUGUSTUS	five_prime_UTR	1904741	1904764	0.55	+	.	ID=Py17XNL_1000942.1-5UTR2;Parent=Py17XNL_1000942.1;Name=Py17XNL_1000942.1-5UTR2;transcript_id=Py17XNL_1000942.1;gene_name=PIR protein;locus_tag=Py17XNL_1000942
Py17XNL_10	AUGUSTUS	exon	1904741	1905529	.	+	.	ID=Py17XNL_1000942.1-exon2;Parent=Py17XNL_1000942.1;Name=Py17XNL_1000942.1-exon2;transcript_id=Py17XNL_1000942.1;gene_name=PIR protein;locus_tag=Py17XNL_1000942;protein_id=Py17XNL_1000942.1-p1;product=PIR protein
Py17XNL_10	AUGUSTUS	start_codon	1904765	1904767	.	+	0	ID=Py17XNL_1000942.1-start1;Parent=Py17XNL_1000942.1;Name=Py17XNL_1000942.1-start1;transcript_id=Py17XNL_1000942.1;gene_name=PIR protein;locus_tag=Py17XNL_1000942
Py17XNL_10	AUGUSTUS	CDS	1904765	1905529	0.55	+	0	ID=Py17XNL_1000942.1-CDS1;Parent=Py17XNL_1000942.1;Name=Py17XNL_1000942.1-p1;transcript_id=Py17XNL_1000942.1;gene_name=PIR protein;locus_tag=Py17XNL_1000942;protein_id=Py17XNL_1000942.1-p1;product=PIR protein
Py17XNL_10	AUGUSTUS	intron	1905530	1905619	1	+	.	ID=Py17XNL_1000942.1-intron1;Parent=Py17XNL_1000942.1;Name=Py17XNL_1000942.1-intron1;transcript_id=Py17XNL_1000942.1;gene_name=PIR protein;locus_tag=Py17XNL_1000942
Py17XNL_10	AUGUSTUS	CDS	1905620	1905706	1	+	0	ID=Py17XNL_1000942.1-CDS2;Parent=Py17XNL_1000942.1;Name=Py17XNL_1000942.1-p1;transcript_id=Py17XNL_1000942.1;gene_name=PIR protein;locus_tag=Py17XNL_1000942;protein_id=Py17XNL_1000942.1-p1;product=PIR protein
Py17XNL_10	AUGUSTUS	exon	1905620	1905783	.	+	.	ID=Py17XNL_1000942.1-exon3;Parent=Py17XNL_1000942.1;Name=Py17XNL_1000942.1-exon3;transcript_id=Py17XNL_1000942.1;gene_name=PIR protein;locus_tag=Py17XNL_1000942;protein_id=Py17XNL_1000942.1-p1;product=PIR protein
Py17XNL_10	AUGUSTUS	stop_codon	1905704	1905706	.	+	0	ID=Py17XNL_1000942.1-stop1;Parent=Py17XNL_1000942.1;Name=Py17XNL_1000942.1-stop1;transcript_id=Py17XNL_1000942.1;gene_name=PIR protein;locus_tag=Py17XNL_1000942
Py17XNL_10	AUGUSTUS	three_prime_UTR	1905707	1905783	0.83	+	.	ID=Py17XNL_1000942.1-3UTR1;Parent=Py17XNL_1000942.1;Name=Py17XNL_1000942.1-3UTR1;transcript_id=Py17XNL_1000942.1;gene_name=PIR protein;locus_tag=Py17XNL_1000942
Py17XNL_10	AUGUSTUS	transcription_end_site	1905783	1905783	.	+	.	ID=Py17XNL_1000942.1-tts1;Parent=Py17XNL_1000942.1;Name=Py17XNL_1000942.1-tts1;transcript_id=Py17XNL_1000942.1;gene_name=PIR protein;locus_tag=Py17XNL_1000942
###
Py17XNL_10	AUGUSTUS	gene	1907835	1909266	0.37	+	.	ID=Py17XNL_1000943;gene_id=Py17XNL_1000943;gene_name=Py17XNL_1000943;Name=PIR protein;best_match=PY17X_1047301.1-p1;query_coverage=99.0;percentage_identity=100.0;locus_tag=Py17XNL_1000943
Py17XNL_10	AUGUSTUS	mRNA	1907835	1909266	0.37	+	.	ID=Py17XNL_1000943.1;Parent=Py17XNL_1000943;transcript_id=Py17XNL_1000943.1;gene_name=Py17XNL_1000943;Name=PIR protein.1;best_match=PY17X_1047301.1-p1;query_coverage=99.0;percentage_identity=100.0;locus_tag=Py17XNL_1000943;protein_id=Py17XNL_1000943.1-p1;product=PIR protein
Py17XNL_10	AUGUSTUS	transcription_start_site	1907835	1907835	.	+	.	ID=Py17XNL_1000943.1-tss1;Parent=Py17XNL_1000943.1;Name=Py17XNL_1000943.1-tss1;transcript_id=Py17XNL_1000943.1;gene_name=PIR protein;locus_tag=Py17XNL_1000943
Py17XNL_10	AUGUSTUS	five_prime_UTR	1907835	1907894	0.47	+	.	ID=Py17XNL_1000943.1-5UTR1;Parent=Py17XNL_1000943.1;Name=Py17XNL_1000943.1-5UTR1;transcript_id=Py17XNL_1000943.1;gene_name=PIR protein;locus_tag=Py17XNL_1000943
Py17XNL_10	AUGUSTUS	exon	1907835	1907894	.	+	.	ID=Py17XNL_1000943.1-exon1;Parent=Py17XNL_1000943.1;Name=Py17XNL_1000943.1-exon1;transcript_id=Py17XNL_1000943.1;gene_name=PIR protein;locus_tag=Py17XNL_1000943;protein_id=Py17XNL_1000943.1-p1;product=PIR protein
Py17XNL_10	AUGUSTUS	five_prime_UTR	1908008	1908116	1	+	.	ID=Py17XNL_1000943.1-5UTR2;Parent=Py17XNL_1000943.1;Name=Py17XNL_1000943.1-5UTR2;transcript_id=Py17XNL_1000943.1;gene_name=PIR protein;locus_tag=Py17XNL_1000943
Py17XNL_10	AUGUSTUS	exon	1908008	1908131	.	+	.	ID=Py17XNL_1000943.1-exon2;Parent=Py17XNL_1000943.1;Name=Py17XNL_1000943.1-exon2;transcript_id=Py17XNL_1000943.1;gene_name=PIR protein;locus_tag=Py17XNL_1000943;protein_id=Py17XNL_1000943.1-p1;product=PIR protein
Py17XNL_10	AUGUSTUS	start_codon	1908117	1908119	.	+	0	ID=Py17XNL_1000943.1-start1;Parent=Py17XNL_1000943.1;Name=Py17XNL_1000943.1-start1;transcript_id=Py17XNL_1000943.1;gene_name=PIR protein;locus_tag=Py17XNL_1000943
Py17XNL_10	AUGUSTUS	CDS	1908117	1908131	1	+	0	ID=Py17XNL_1000943.1-CDS1;Parent=Py17XNL_1000943.1;Name=Py17XNL_1000943.1-p1;transcript_id=Py17XNL_1000943.1;gene_name=PIR protein;locus_tag=Py17XNL_1000943;protein_id=Py17XNL_1000943.1-p1;product=PIR protein
Py17XNL_10	AUGUSTUS	intron	1908132	1908253	1	+	.	ID=Py17XNL_1000943.1-intron1;Parent=Py17XNL_1000943.1;Name=Py17XNL_1000943.1-intron1;transcript_id=Py17XNL_1000943.1;gene_name=PIR protein;locus_tag=Py17XNL_1000943
Py17XNL_10	AUGUSTUS	CDS	1908254	1909036	1	+	0	ID=Py17XNL_1000943.1-CDS2;Parent=Py17XNL_1000943.1;Name=Py17XNL_1000943.1-p1;transcript_id=Py17XNL_1000943.1;gene_name=PIR protein;locus_tag=Py17XNL_1000943;protein_id=Py17XNL_1000943.1-p1;product=PIR protein
Py17XNL_10	AUGUSTUS	exon	1908254	1909036	.	+	.	ID=Py17XNL_1000943.1-exon3;Parent=Py17XNL_1000943.1;Name=Py17XNL_1000943.1-exon3;transcript_id=Py17XNL_1000943.1;gene_name=PIR protein;locus_tag=Py17XNL_1000943;protein_id=Py17XNL_1000943.1-p1;product=PIR protein
Py17XNL_10	AUGUSTUS	intron	1909037	1909142	1	+	.	ID=Py17XNL_1000943.1-intron2;Parent=Py17XNL_1000943.1;Name=Py17XNL_1000943.1-intron2;transcript_id=Py17XNL_1000943.1;gene_name=PIR protein;locus_tag=Py17XNL_1000943
Py17XNL_10	AUGUSTUS	CDS	1909143	1909229	1	+	0	ID=Py17XNL_1000943.1-CDS3;Parent=Py17XNL_1000943.1;Name=Py17XNL_1000943.1-p1;transcript_id=Py17XNL_1000943.1;gene_name=PIR protein;locus_tag=Py17XNL_1000943;protein_id=Py17XNL_1000943.1-p1;product=PIR protein
Py17XNL_10	AUGUSTUS	exon	1909143	1909266	.	+	.	ID=Py17XNL_1000943.1-exon4;Parent=Py17XNL_1000943.1;Name=Py17XNL_1000943.1-exon4;transcript_id=Py17XNL_1000943.1;gene_name=PIR protein;locus_tag=Py17XNL_1000943;protein_id=Py17XNL_1000943.1-p1;product=PIR protein
Py17XNL_10	AUGUSTUS	stop_codon	1909227	1909229	.	+	0	ID=Py17XNL_1000943.1-stop1;Parent=Py17XNL_1000943.1;Name=Py17XNL_1000943.1-stop1;transcript_id=Py17XNL_1000943.1;gene_name=PIR protein;locus_tag=Py17XNL_1000943
Py17XNL_10	AUGUSTUS	three_prime_UTR	1909230	1909266	0.71	+	.	ID=Py17XNL_1000943.1-3UTR1;Parent=Py17XNL_1000943.1;Name=Py17XNL_1000943.1-3UTR1;transcript_id=Py17XNL_1000943.1;gene_name=PIR protein;locus_tag=Py17XNL_1000943
Py17XNL_10	AUGUSTUS	transcription_end_site	1909266	1909266	.	+	.	ID=Py17XNL_1000943.1-tts1;Parent=Py17XNL_1000943.1;Name=Py17XNL_1000943.1-tts1;transcript_id=Py17XNL_1000943.1;gene_name=PIR protein;locus_tag=Py17XNL_1000943
###
Py17XNL_10	AUGUSTUS	gene	1911505	1912666	0.43	+	.	ID=Py17XNL_1000944;gene_id=Py17XNL_1000944;gene_name=Py17XNL_1000944;Name=PIR protein;best_match=PY17X_1047401.1-p1;query_coverage=99.0;percentage_identity=100.0;locus_tag=Py17XNL_1000944
Py17XNL_10	AUGUSTUS	mRNA	1911505	1912666	0.43	+	.	ID=Py17XNL_1000944.1;Parent=Py17XNL_1000944;transcript_id=Py17XNL_1000944.1;gene_name=Py17XNL_1000944;Name=PIR protein.1;best_match=PY17X_1047401.1-p1;query_coverage=99.0;percentage_identity=100.0;locus_tag=Py17XNL_1000944;protein_id=Py17XNL_1000944.1-p1;product=PIR protein
Py17XNL_10	AUGUSTUS	transcription_start_site	1911505	1911505	.	+	.	ID=Py17XNL_1000944.1-tss1;Parent=Py17XNL_1000944.1;Name=Py17XNL_1000944.1-tss1;transcript_id=Py17XNL_1000944.1;gene_name=PIR protein;locus_tag=Py17XNL_1000944
Py17XNL_10	AUGUSTUS	five_prime_UTR	1911505	1911530	0.75	+	.	ID=Py17XNL_1000944.1-5UTR1;Parent=Py17XNL_1000944.1;Name=Py17XNL_1000944.1-5UTR1;transcript_id=Py17XNL_1000944.1;gene_name=PIR protein;locus_tag=Py17XNL_1000944
Py17XNL_10	AUGUSTUS	exon	1911505	1911545	.	+	.	ID=Py17XNL_1000944.1-exon1;Parent=Py17XNL_1000944.1;Name=Py17XNL_1000944.1-exon1;transcript_id=Py17XNL_1000944.1;gene_name=PIR protein;locus_tag=Py17XNL_1000944;protein_id=Py17XNL_1000944.1-p1;product=PIR protein
Py17XNL_10	AUGUSTUS	start_codon	1911531	1911533	.	+	0	ID=Py17XNL_1000944.1-start1;Parent=Py17XNL_1000944.1;Name=Py17XNL_1000944.1-start1;transcript_id=Py17XNL_1000944.1;gene_name=PIR protein;locus_tag=Py17XNL_1000944
Py17XNL_10	AUGUSTUS	CDS	1911531	1911545	1	+	0	ID=Py17XNL_1000944.1-CDS1;Parent=Py17XNL_1000944.1;Name=Py17XNL_1000944.1-p1;transcript_id=Py17XNL_1000944.1;gene_name=PIR protein;locus_tag=Py17XNL_1000944;protein_id=Py17XNL_1000944.1-p1;product=PIR protein
Py17XNL_10	AUGUSTUS	intron	1911546	1911674	1	+	.	ID=Py17XNL_1000944.1-intron1;Parent=Py17XNL_1000944.1;Name=Py17XNL_1000944.1-intron1;transcript_id=Py17XNL_1000944.1;gene_name=PIR protein;locus_tag=Py17XNL_1000944
Py17XNL_10	AUGUSTUS	CDS	1911675	1912436	0.99	+	0	ID=Py17XNL_1000944.1-CDS2;Parent=Py17XNL_1000944.1;Name=Py17XNL_1000944.1-p1;transcript_id=Py17XNL_1000944.1;gene_name=PIR protein;locus_tag=Py17XNL_1000944;protein_id=Py17XNL_1000944.1-p1;product=PIR protein
Py17XNL_10	AUGUSTUS	exon	1911675	1912436	.	+	.	ID=Py17XNL_1000944.1-exon2;Parent=Py17XNL_1000944.1;Name=Py17XNL_1000944.1-exon2;transcript_id=Py17XNL_1000944.1;gene_name=PIR protein;locus_tag=Py17XNL_1000944;protein_id=Py17XNL_1000944.1-p1;product=PIR protein
Py17XNL_10	AUGUSTUS	intron	1912437	1912526	0.99	+	.	ID=Py17XNL_1000944.1-intron2;Parent=Py17XNL_1000944.1;Name=Py17XNL_1000944.1-intron2;transcript_id=Py17XNL_1000944.1;gene_name=PIR protein;locus_tag=Py17XNL_1000944
Py17XNL_10	AUGUSTUS	CDS	1912527	1912625	1	+	0	ID=Py17XNL_1000944.1-CDS3;Parent=Py17XNL_1000944.1;Name=Py17XNL_1000944.1-p1;transcript_id=Py17XNL_1000944.1;gene_name=PIR protein;locus_tag=Py17XNL_1000944;protein_id=Py17XNL_1000944.1-p1;product=PIR protein
Py17XNL_10	AUGUSTUS	exon	1912527	1912666	.	+	.	ID=Py17XNL_1000944.1-exon3;Parent=Py17XNL_1000944.1;Name=Py17XNL_1000944.1-exon3;transcript_id=Py17XNL_1000944.1;gene_name=PIR protein;locus_tag=Py17XNL_1000944;protein_id=Py17XNL_1000944.1-p1;product=PIR protein
Py17XNL_10	AUGUSTUS	stop_codon	1912623	1912625	.	+	0	ID=Py17XNL_1000944.1-stop1;Parent=Py17XNL_1000944.1;Name=Py17XNL_1000944.1-stop1;transcript_id=Py17XNL_1000944.1;gene_name=PIR protein;locus_tag=Py17XNL_1000944
Py17XNL_10	AUGUSTUS	three_prime_UTR	1912626	1912666	0.58	+	.	ID=Py17XNL_1000944.1-3UTR1;Parent=Py17XNL_1000944.1;Name=Py17XNL_1000944.1-3UTR1;transcript_id=Py17XNL_1000944.1;gene_name=PIR protein;locus_tag=Py17XNL_1000944
Py17XNL_10	AUGUSTUS	transcription_end_site	1912666	1912666	.	+	.	ID=Py17XNL_1000944.1-tts1;Parent=Py17XNL_1000944.1;Name=Py17XNL_1000944.1-tts1;transcript_id=Py17XNL_1000944.1;gene_name=PIR protein;locus_tag=Py17XNL_1000944
###
Py17XNL_10	AUGUSTUS	gene	1914795	1915904	0.21	+	.	ID=Py17XNL_1000945;gene_id=Py17XNL_1000945;gene_name=Py17XNL_1000945;Name=PIR protein;best_match=PY17X_1047501.1-p1;query_coverage=99.0;percentage_identity=99.644;locus_tag=Py17XNL_1000945
Py17XNL_10	AUGUSTUS	mRNA	1914795	1915904	0.21	+	.	ID=Py17XNL_1000945.1;Parent=Py17XNL_1000945;transcript_id=Py17XNL_1000945.1;gene_name=Py17XNL_1000945;Name=PIR protein.1;best_match=PY17X_1047501.1-p1;query_coverage=99.0;percentage_identity=99.644;locus_tag=Py17XNL_1000945;protein_id=Py17XNL_1000945.1-p1;product=PIR protein
Py17XNL_10	AUGUSTUS	transcription_start_site	1914795	1914795	.	+	.	ID=Py17XNL_1000945.1-tss1;Parent=Py17XNL_1000945.1;Name=Py17XNL_1000945.1-tss1;transcript_id=Py17XNL_1000945.1;gene_name=PIR protein;locus_tag=Py17XNL_1000945
Py17XNL_10	AUGUSTUS	five_prime_UTR	1914795	1914813	0.93	+	.	ID=Py17XNL_1000945.1-5UTR1;Parent=Py17XNL_1000945.1;Name=Py17XNL_1000945.1-5UTR1;transcript_id=Py17XNL_1000945.1;gene_name=PIR protein;locus_tag=Py17XNL_1000945
Py17XNL_10	AUGUSTUS	exon	1914795	1914825	.	+	.	ID=Py17XNL_1000945.1-exon1;Parent=Py17XNL_1000945.1;Name=Py17XNL_1000945.1-exon1;transcript_id=Py17XNL_1000945.1;gene_name=PIR protein;locus_tag=Py17XNL_1000945;protein_id=Py17XNL_1000945.1-p1;product=PIR protein
Py17XNL_10	AUGUSTUS	start_codon	1914814	1914816	.	+	0	ID=Py17XNL_1000945.1-start1;Parent=Py17XNL_1000945.1;Name=Py17XNL_1000945.1-start1;transcript_id=Py17XNL_1000945.1;gene_name=PIR protein;locus_tag=Py17XNL_1000945
Py17XNL_10	AUGUSTUS	CDS	1914814	1914825	0.89	+	0	ID=Py17XNL_1000945.1-CDS1;Parent=Py17XNL_1000945.1;Name=Py17XNL_1000945.1-p1;transcript_id=Py17XNL_1000945.1;gene_name=PIR protein;locus_tag=Py17XNL_1000945;protein_id=Py17XNL_1000945.1-p1;product=PIR protein
Py17XNL_10	AUGUSTUS	intron	1914826	1914964	0.89	+	.	ID=Py17XNL_1000945.1-intron1;Parent=Py17XNL_1000945.1;Name=Py17XNL_1000945.1-intron1;transcript_id=Py17XNL_1000945.1;gene_name=PIR protein;locus_tag=Py17XNL_1000945
Py17XNL_10	AUGUSTUS	CDS	1914965	1915729	1	+	0	ID=Py17XNL_1000945.1-CDS2;Parent=Py17XNL_1000945.1;Name=Py17XNL_1000945.1-p1;transcript_id=Py17XNL_1000945.1;gene_name=PIR protein;locus_tag=Py17XNL_1000945;protein_id=Py17XNL_1000945.1-p1;product=PIR protein
Py17XNL_10	AUGUSTUS	exon	1914965	1915729	.	+	.	ID=Py17XNL_1000945.1-exon2;Parent=Py17XNL_1000945.1;Name=Py17XNL_1000945.1-exon2;transcript_id=Py17XNL_1000945.1;gene_name=PIR protein;locus_tag=Py17XNL_1000945;protein_id=Py17XNL_1000945.1-p1;product=PIR protein
Py17XNL_10	AUGUSTUS	intron	1915730	1915816	1	+	.	ID=Py17XNL_1000945.1-intron2;Parent=Py17XNL_1000945.1;Name=Py17XNL_1000945.1-intron2;transcript_id=Py17XNL_1000945.1;gene_name=PIR protein;locus_tag=Py17XNL_1000945
Py17XNL_10	AUGUSTUS	CDS	1915817	1915882	1	+	0	ID=Py17XNL_1000945.1-CDS3;Parent=Py17XNL_1000945.1;Name=Py17XNL_1000945.1-p1;transcript_id=Py17XNL_1000945.1;gene_name=PIR protein;locus_tag=Py17XNL_1000945;protein_id=Py17XNL_1000945.1-p1;product=PIR protein
Py17XNL_10	AUGUSTUS	exon	1915817	1915904	.	+	.	ID=Py17XNL_1000945.1-exon3;Parent=Py17XNL_1000945.1;Name=Py17XNL_1000945.1-exon3;transcript_id=Py17XNL_1000945.1;gene_name=PIR protein;locus_tag=Py17XNL_1000945;protein_id=Py17XNL_1000945.1-p1;product=PIR protein
Py17XNL_10	AUGUSTUS	stop_codon	1915880	1915882	.	+	0	ID=Py17XNL_1000945.1-stop1;Parent=Py17XNL_1000945.1;Name=Py17XNL_1000945.1-stop1;transcript_id=Py17XNL_1000945.1;gene_name=PIR protein;locus_tag=Py17XNL_1000945
Py17XNL_10	AUGUSTUS	three_prime_UTR	1915883	1915904	0.24	+	.	ID=Py17XNL_1000945.1-3UTR1;Parent=Py17XNL_1000945.1;Name=Py17XNL_1000945.1-3UTR1;transcript_id=Py17XNL_1000945.1;gene_name=PIR protein;locus_tag=Py17XNL_1000945
Py17XNL_10	AUGUSTUS	transcription_end_site	1915904	1915904	.	+	.	ID=Py17XNL_1000945.1-tts1;Parent=Py17XNL_1000945.1;Name=Py17XNL_1000945.1-tts1;transcript_id=Py17XNL_1000945.1;gene_name=PIR protein;locus_tag=Py17XNL_1000945
###
Py17XNL_10	AUGUSTUS	gene	1918355	1919908	0.16	+	.	ID=Py17XNL_1000946;gene_id=Py17XNL_1000946;gene_name=Py17XNL_1000946;Name=PIR protein;best_match=PY17X_1047601.1-p1;query_coverage=99.0;percentage_identity=100.0;locus_tag=Py17XNL_1000946
Py17XNL_10	AUGUSTUS	mRNA	1918355	1919908	0.16	+	.	ID=Py17XNL_1000946.1;Parent=Py17XNL_1000946;transcript_id=Py17XNL_1000946.1;gene_name=Py17XNL_1000946;Name=PIR protein.1;best_match=PY17X_1047601.1-p1;query_coverage=99.0;percentage_identity=100.0;locus_tag=Py17XNL_1000946;protein_id=Py17XNL_1000946.1-p1;product=PIR protein
Py17XNL_10	AUGUSTUS	transcription_start_site	1918355	1918355	.	+	.	ID=Py17XNL_1000946.1-tss1;Parent=Py17XNL_1000946.1;Name=Py17XNL_1000946.1-tss1;transcript_id=Py17XNL_1000946.1;gene_name=PIR protein;locus_tag=Py17XNL_1000946
Py17XNL_10	AUGUSTUS	five_prime_UTR	1918355	1918495	0.35	+	.	ID=Py17XNL_1000946.1-5UTR1;Parent=Py17XNL_1000946.1;Name=Py17XNL_1000946.1-5UTR1;transcript_id=Py17XNL_1000946.1;gene_name=PIR protein;locus_tag=Py17XNL_1000946
Py17XNL_10	AUGUSTUS	exon	1918355	1918495	.	+	.	ID=Py17XNL_1000946.1-exon1;Parent=Py17XNL_1000946.1;Name=Py17XNL_1000946.1-exon1;transcript_id=Py17XNL_1000946.1;gene_name=PIR protein;locus_tag=Py17XNL_1000946;protein_id=Py17XNL_1000946.1-p1;product=PIR protein
Py17XNL_10	AUGUSTUS	five_prime_UTR	1918599	1918707	1	+	.	ID=Py17XNL_1000946.1-5UTR2;Parent=Py17XNL_1000946.1;Name=Py17XNL_1000946.1-5UTR2;transcript_id=Py17XNL_1000946.1;gene_name=PIR protein;locus_tag=Py17XNL_1000946
Py17XNL_10	AUGUSTUS	exon	1918599	1918722	.	+	.	ID=Py17XNL_1000946.1-exon2;Parent=Py17XNL_1000946.1;Name=Py17XNL_1000946.1-exon2;transcript_id=Py17XNL_1000946.1;gene_name=PIR protein;locus_tag=Py17XNL_1000946;protein_id=Py17XNL_1000946.1-p1;product=PIR protein
Py17XNL_10	AUGUSTUS	start_codon	1918708	1918710	.	+	0	ID=Py17XNL_1000946.1-start1;Parent=Py17XNL_1000946.1;Name=Py17XNL_1000946.1-start1;transcript_id=Py17XNL_1000946.1;gene_name=PIR protein;locus_tag=Py17XNL_1000946
Py17XNL_10	AUGUSTUS	CDS	1918708	1918722	1	+	0	ID=Py17XNL_1000946.1-CDS1;Parent=Py17XNL_1000946.1;Name=Py17XNL_1000946.1-p1;transcript_id=Py17XNL_1000946.1;gene_name=PIR protein;locus_tag=Py17XNL_1000946;protein_id=Py17XNL_1000946.1-p1;product=PIR protein
Py17XNL_10	AUGUSTUS	intron	1918723	1918857	1	+	.	ID=Py17XNL_1000946.1-intron1;Parent=Py17XNL_1000946.1;Name=Py17XNL_1000946.1-intron1;transcript_id=Py17XNL_1000946.1;gene_name=PIR protein;locus_tag=Py17XNL_1000946
Py17XNL_10	AUGUSTUS	CDS	1918858	1919697	1	+	0	ID=Py17XNL_1000946.1-CDS2;Parent=Py17XNL_1000946.1;Name=Py17XNL_1000946.1-p1;transcript_id=Py17XNL_1000946.1;gene_name=PIR protein;locus_tag=Py17XNL_1000946;protein_id=Py17XNL_1000946.1-p1;product=PIR protein
Py17XNL_10	AUGUSTUS	exon	1918858	1919697	.	+	.	ID=Py17XNL_1000946.1-exon3;Parent=Py17XNL_1000946.1;Name=Py17XNL_1000946.1-exon3;transcript_id=Py17XNL_1000946.1;gene_name=PIR protein;locus_tag=Py17XNL_1000946;protein_id=Py17XNL_1000946.1-p1;product=PIR protein
Py17XNL_10	AUGUSTUS	intron	1919698	1919787	1	+	.	ID=Py17XNL_1000946.1-intron2;Parent=Py17XNL_1000946.1;Name=Py17XNL_1000946.1-intron2;transcript_id=Py17XNL_1000946.1;gene_name=PIR protein;locus_tag=Py17XNL_1000946
Py17XNL_10	AUGUSTUS	CDS	1919788	1919874	1	+	0	ID=Py17XNL_1000946.1-CDS3;Parent=Py17XNL_1000946.1;Name=Py17XNL_1000946.1-p1;transcript_id=Py17XNL_1000946.1;gene_name=PIR protein;locus_tag=Py17XNL_1000946;protein_id=Py17XNL_1000946.1-p1;product=PIR protein
Py17XNL_10	AUGUSTUS	exon	1919788	1919908	.	+	.	ID=Py17XNL_1000946.1-exon4;Parent=Py17XNL_1000946.1;Name=Py17XNL_1000946.1-exon4;transcript_id=Py17XNL_1000946.1;gene_name=PIR protein;locus_tag=Py17XNL_1000946;protein_id=Py17XNL_1000946.1-p1;product=PIR protein
Py17XNL_10	AUGUSTUS	stop_codon	1919872	1919874	.	+	0	ID=Py17XNL_1000946.1-stop1;Parent=Py17XNL_1000946.1;Name=Py17XNL_1000946.1-stop1;transcript_id=Py17XNL_1000946.1;gene_name=PIR protein;locus_tag=Py17XNL_1000946
Py17XNL_10	AUGUSTUS	three_prime_UTR	1919875	1919908	0.54	+	.	ID=Py17XNL_1000946.1-3UTR1;Parent=Py17XNL_1000946.1;Name=Py17XNL_1000946.1-3UTR1;transcript_id=Py17XNL_1000946.1;gene_name=PIR protein;locus_tag=Py17XNL_1000946
Py17XNL_10	AUGUSTUS	transcription_end_site	1919908	1919908	.	+	.	ID=Py17XNL_1000946.1-tts1;Parent=Py17XNL_1000946.1;Name=Py17XNL_1000946.1-tts1;transcript_id=Py17XNL_1000946.1;gene_name=PIR protein;locus_tag=Py17XNL_1000946
###
Py17XNL_10	AUGUSTUS	gene	1922165	1923247	0.41	+	.	ID=Py17XNL_1000947;gene_id=Py17XNL_1000947;gene_name=Py17XNL_1000947;Name=PIR protein;best_match=PY17X_1047701.1-p1;query_coverage=99.0;percentage_identity=100.0;locus_tag=Py17XNL_1000947
Py17XNL_10	AUGUSTUS	mRNA	1922165	1923247	0.41	+	.	ID=Py17XNL_1000947.1;Parent=Py17XNL_1000947;transcript_id=Py17XNL_1000947.1;gene_name=Py17XNL_1000947;Name=PIR protein.1;best_match=PY17X_1047701.1-p1;query_coverage=99.0;percentage_identity=100.0;locus_tag=Py17XNL_1000947;protein_id=Py17XNL_1000947.1-p1;product=PIR protein
Py17XNL_10	AUGUSTUS	transcription_start_site	1922165	1922165	.	+	.	ID=Py17XNL_1000947.1-tss1;Parent=Py17XNL_1000947.1;Name=Py17XNL_1000947.1-tss1;transcript_id=Py17XNL_1000947.1;gene_name=PIR protein;locus_tag=Py17XNL_1000947
Py17XNL_10	AUGUSTUS	five_prime_UTR	1922165	1922186	0.94	+	.	ID=Py17XNL_1000947.1-5UTR1;Parent=Py17XNL_1000947.1;Name=Py17XNL_1000947.1-5UTR1;transcript_id=Py17XNL_1000947.1;gene_name=PIR protein;locus_tag=Py17XNL_1000947
Py17XNL_10	AUGUSTUS	exon	1922165	1922201	.	+	.	ID=Py17XNL_1000947.1-exon1;Parent=Py17XNL_1000947.1;Name=Py17XNL_1000947.1-exon1;transcript_id=Py17XNL_1000947.1;gene_name=PIR protein;locus_tag=Py17XNL_1000947;protein_id=Py17XNL_1000947.1-p1;product=PIR protein
Py17XNL_10	AUGUSTUS	start_codon	1922187	1922189	.	+	0	ID=Py17XNL_1000947.1-start1;Parent=Py17XNL_1000947.1;Name=Py17XNL_1000947.1-start1;transcript_id=Py17XNL_1000947.1;gene_name=PIR protein;locus_tag=Py17XNL_1000947
Py17XNL_10	AUGUSTUS	CDS	1922187	1922201	1	+	0	ID=Py17XNL_1000947.1-CDS1;Parent=Py17XNL_1000947.1;Name=Py17XNL_1000947.1-p1;transcript_id=Py17XNL_1000947.1;gene_name=PIR protein;locus_tag=Py17XNL_1000947;protein_id=Py17XNL_1000947.1-p1;product=PIR protein
Py17XNL_10	AUGUSTUS	intron	1922202	1922321	1	+	.	ID=Py17XNL_1000947.1-intron1;Parent=Py17XNL_1000947.1;Name=Py17XNL_1000947.1-intron1;transcript_id=Py17XNL_1000947.1;gene_name=PIR protein;locus_tag=Py17XNL_1000947
Py17XNL_10	AUGUSTUS	CDS	1922322	1923074	1	+	0	ID=Py17XNL_1000947.1-CDS2;Parent=Py17XNL_1000947.1;Name=Py17XNL_1000947.1-p1;transcript_id=Py17XNL_1000947.1;gene_name=PIR protein;locus_tag=Py17XNL_1000947;protein_id=Py17XNL_1000947.1-p1;product=PIR protein
Py17XNL_10	AUGUSTUS	exon	1922322	1923074	.	+	.	ID=Py17XNL_1000947.1-exon2;Parent=Py17XNL_1000947.1;Name=Py17XNL_1000947.1-exon2;transcript_id=Py17XNL_1000947.1;gene_name=PIR protein;locus_tag=Py17XNL_1000947;protein_id=Py17XNL_1000947.1-p1;product=PIR protein
Py17XNL_10	AUGUSTUS	intron	1923075	1923159	1	+	.	ID=Py17XNL_1000947.1-intron2;Parent=Py17XNL_1000947.1;Name=Py17XNL_1000947.1-intron2;transcript_id=Py17XNL_1000947.1;gene_name=PIR protein;locus_tag=Py17XNL_1000947
Py17XNL_10	AUGUSTUS	CDS	1923160	1923225	1	+	0	ID=Py17XNL_1000947.1-CDS3;Parent=Py17XNL_1000947.1;Name=Py17XNL_1000947.1-p1;transcript_id=Py17XNL_1000947.1;gene_name=PIR protein;locus_tag=Py17XNL_1000947;protein_id=Py17XNL_1000947.1-p1;product=PIR protein
Py17XNL_10	AUGUSTUS	exon	1923160	1923247	.	+	.	ID=Py17XNL_1000947.1-exon3;Parent=Py17XNL_1000947.1;Name=Py17XNL_1000947.1-exon3;transcript_id=Py17XNL_1000947.1;gene_name=PIR protein;locus_tag=Py17XNL_1000947;protein_id=Py17XNL_1000947.1-p1;product=PIR protein
Py17XNL_10	AUGUSTUS	stop_codon	1923223	1923225	.	+	0	ID=Py17XNL_1000947.1-stop1;Parent=Py17XNL_1000947.1;Name=Py17XNL_1000947.1-stop1;transcript_id=Py17XNL_1000947.1;gene_name=PIR protein;locus_tag=Py17XNL_1000947
Py17XNL_10	AUGUSTUS	three_prime_UTR	1923226	1923247	0.43	+	.	ID=Py17XNL_1000947.1-3UTR1;Parent=Py17XNL_1000947.1;Name=Py17XNL_1000947.1-3UTR1;transcript_id=Py17XNL_1000947.1;gene_name=PIR protein;locus_tag=Py17XNL_1000947
Py17XNL_10	AUGUSTUS	transcription_end_site	1923247	1923247	.	+	.	ID=Py17XNL_1000947.1-tts1;Parent=Py17XNL_1000947.1;Name=Py17XNL_1000947.1-tts1;transcript_id=Py17XNL_1000947.1;gene_name=PIR protein;locus_tag=Py17XNL_1000947
###
Py17XNL_10	AUGUSTUS	gene	1925565	1926768	0.81	+	.	ID=Py17XNL_1000948;gene_id=Py17XNL_1000948;gene_name=Py17XNL_1000948;Name=PIR protein;best_match=PY17X_1047801.1-p1;query_coverage=99.0;percentage_identity=100.0;locus_tag=Py17XNL_1000948
Py17XNL_10	AUGUSTUS	mRNA	1925565	1926768	0.81	+	.	ID=Py17XNL_1000948.1;Parent=Py17XNL_1000948;transcript_id=Py17XNL_1000948.1;gene_name=Py17XNL_1000948;Name=PIR protein.1;best_match=PY17X_1047801.1-p1;query_coverage=99.0;percentage_identity=100.0;locus_tag=Py17XNL_1000948;protein_id=Py17XNL_1000948.1-p1;product=PIR protein
Py17XNL_10	AUGUSTUS	transcription_start_site	1925565	1925565	.	+	.	ID=Py17XNL_1000948.1-tss1;Parent=Py17XNL_1000948.1;Name=Py17XNL_1000948.1-tss1;transcript_id=Py17XNL_1000948.1;gene_name=PIR protein;locus_tag=Py17XNL_1000948
Py17XNL_10	AUGUSTUS	five_prime_UTR	1925565	1925587	0.93	+	.	ID=Py17XNL_1000948.1-5UTR1;Parent=Py17XNL_1000948.1;Name=Py17XNL_1000948.1-5UTR1;transcript_id=Py17XNL_1000948.1;gene_name=PIR protein;locus_tag=Py17XNL_1000948
Py17XNL_10	AUGUSTUS	exon	1925565	1925602	.	+	.	ID=Py17XNL_1000948.1-exon1;Parent=Py17XNL_1000948.1;Name=Py17XNL_1000948.1-exon1;transcript_id=Py17XNL_1000948.1;gene_name=PIR protein;locus_tag=Py17XNL_1000948;protein_id=Py17XNL_1000948.1-p1;product=PIR protein
Py17XNL_10	AUGUSTUS	start_codon	1925588	1925590	.	+	0	ID=Py17XNL_1000948.1-start1;Parent=Py17XNL_1000948.1;Name=Py17XNL_1000948.1-start1;transcript_id=Py17XNL_1000948.1;gene_name=PIR protein;locus_tag=Py17XNL_1000948
Py17XNL_10	AUGUSTUS	CDS	1925588	1925602	1	+	0	ID=Py17XNL_1000948.1-CDS1;Parent=Py17XNL_1000948.1;Name=Py17XNL_1000948.1-p1;transcript_id=Py17XNL_1000948.1;gene_name=PIR protein;locus_tag=Py17XNL_1000948;protein_id=Py17XNL_1000948.1-p1;product=PIR protein
Py17XNL_10	AUGUSTUS	intron	1925603	1925739	1	+	.	ID=Py17XNL_1000948.1-intron1;Parent=Py17XNL_1000948.1;Name=Py17XNL_1000948.1-intron1;transcript_id=Py17XNL_1000948.1;gene_name=PIR protein;locus_tag=Py17XNL_1000948
Py17XNL_10	AUGUSTUS	CDS	1925740	1926519	1	+	0	ID=Py17XNL_1000948.1-CDS2;Parent=Py17XNL_1000948.1;Name=Py17XNL_1000948.1-p1;transcript_id=Py17XNL_1000948.1;gene_name=PIR protein;locus_tag=Py17XNL_1000948;protein_id=Py17XNL_1000948.1-p1;product=PIR protein
Py17XNL_10	AUGUSTUS	exon	1925740	1926519	.	+	.	ID=Py17XNL_1000948.1-exon2;Parent=Py17XNL_1000948.1;Name=Py17XNL_1000948.1-exon2;transcript_id=Py17XNL_1000948.1;gene_name=PIR protein;locus_tag=Py17XNL_1000948;protein_id=Py17XNL_1000948.1-p1;product=PIR protein
Py17XNL_10	AUGUSTUS	intron	1926520	1926604	1	+	.	ID=Py17XNL_1000948.1-intron2;Parent=Py17XNL_1000948.1;Name=Py17XNL_1000948.1-intron2;transcript_id=Py17XNL_1000948.1;gene_name=PIR protein;locus_tag=Py17XNL_1000948
Py17XNL_10	AUGUSTUS	CDS	1926605	1926691	0.99	+	0	ID=Py17XNL_1000948.1-CDS3;Parent=Py17XNL_1000948.1;Name=Py17XNL_1000948.1-p1;transcript_id=Py17XNL_1000948.1;gene_name=PIR protein;locus_tag=Py17XNL_1000948;protein_id=Py17XNL_1000948.1-p1;product=PIR protein
Py17XNL_10	AUGUSTUS	exon	1926605	1926768	.	+	.	ID=Py17XNL_1000948.1-exon3;Parent=Py17XNL_1000948.1;Name=Py17XNL_1000948.1-exon3;transcript_id=Py17XNL_1000948.1;gene_name=PIR protein;locus_tag=Py17XNL_1000948;protein_id=Py17XNL_1000948.1-p1;product=PIR protein
Py17XNL_10	AUGUSTUS	stop_codon	1926689	1926691	.	+	0	ID=Py17XNL_1000948.1-stop1;Parent=Py17XNL_1000948.1;Name=Py17XNL_1000948.1-stop1;transcript_id=Py17XNL_1000948.1;gene_name=PIR protein;locus_tag=Py17XNL_1000948
Py17XNL_10	AUGUSTUS	three_prime_UTR	1926692	1926768	0.87	+	.	ID=Py17XNL_1000948.1-3UTR1;Parent=Py17XNL_1000948.1;Name=Py17XNL_1000948.1-3UTR1;transcript_id=Py17XNL_1000948.1;gene_name=PIR protein;locus_tag=Py17XNL_1000948
Py17XNL_10	AUGUSTUS	transcription_end_site	1926768	1926768	.	+	.	ID=Py17XNL_1000948.1-tts1;Parent=Py17XNL_1000948.1;Name=Py17XNL_1000948.1-tts1;transcript_id=Py17XNL_1000948.1;gene_name=PIR protein;locus_tag=Py17XNL_1000948
###
Py17XNL_10	AUGUSTUS	gene	1928665	1929950	0.1	+	.	ID=Py17XNL_1000949;gene_id=Py17XNL_1000949;gene_name=Py17XNL_1000949;Name=fam-c protein;best_match=PY17X_1047901.1-p1;query_coverage=99.0;percentage_identity=100.0;locus_tag=Py17XNL_1000949
Py17XNL_10	AUGUSTUS	mRNA	1928665	1929950	0.1	+	.	ID=Py17XNL_1000949.1;Parent=Py17XNL_1000949;transcript_id=Py17XNL_1000949.1;gene_name=Py17XNL_1000949;Name=fam-c protein.1;best_match=PY17X_1047901.1-p1;query_coverage=99.0;percentage_identity=100.0;locus_tag=Py17XNL_1000949;protein_id=Py17XNL_1000949.1-p1;product=fam-c protein
Py17XNL_10	AUGUSTUS	transcription_start_site	1928665	1928665	.	+	.	ID=Py17XNL_1000949.1-tss1;Parent=Py17XNL_1000949.1;Name=Py17XNL_1000949.1-tss1;transcript_id=Py17XNL_1000949.1;gene_name=fam-c protein;locus_tag=Py17XNL_1000949
Py17XNL_10	AUGUSTUS	five_prime_UTR	1928665	1928785	0.43	+	.	ID=Py17XNL_1000949.1-5UTR1;Parent=Py17XNL_1000949.1;Name=Py17XNL_1000949.1-5UTR1;transcript_id=Py17XNL_1000949.1;gene_name=fam-c protein;locus_tag=Py17XNL_1000949
Py17XNL_10	AUGUSTUS	exon	1928665	1928866	.	+	.	ID=Py17XNL_1000949.1-exon1;Parent=Py17XNL_1000949.1;Name=Py17XNL_1000949.1-exon1;transcript_id=Py17XNL_1000949.1;gene_name=fam-c protein;locus_tag=Py17XNL_1000949;protein_id=Py17XNL_1000949.1-p1;product=fam-c protein
Py17XNL_10	AUGUSTUS	start_codon	1928786	1928788	.	+	0	ID=Py17XNL_1000949.1-start1;Parent=Py17XNL_1000949.1;Name=Py17XNL_1000949.1-start1;transcript_id=Py17XNL_1000949.1;gene_name=fam-c protein;locus_tag=Py17XNL_1000949
Py17XNL_10	AUGUSTUS	CDS	1928786	1928866	0.96	+	0	ID=Py17XNL_1000949.1-CDS1;Parent=Py17XNL_1000949.1;Name=Py17XNL_1000949.1-p1;transcript_id=Py17XNL_1000949.1;gene_name=fam-c protein;locus_tag=Py17XNL_1000949;protein_id=Py17XNL_1000949.1-p1;product=fam-c protein
Py17XNL_10	AUGUSTUS	intron	1928867	1928995	0.96	+	.	ID=Py17XNL_1000949.1-intron1;Parent=Py17XNL_1000949.1;Name=Py17XNL_1000949.1-intron1;transcript_id=Py17XNL_1000949.1;gene_name=fam-c protein;locus_tag=Py17XNL_1000949
Py17XNL_10	AUGUSTUS	CDS	1928996	1929619	0.94	+	0	ID=Py17XNL_1000949.1-CDS2;Parent=Py17XNL_1000949.1;Name=Py17XNL_1000949.1-p1;transcript_id=Py17XNL_1000949.1;gene_name=fam-c protein;locus_tag=Py17XNL_1000949;protein_id=Py17XNL_1000949.1-p1;product=fam-c protein
Py17XNL_10	AUGUSTUS	exon	1928996	1929950	.	+	.	ID=Py17XNL_1000949.1-exon2;Parent=Py17XNL_1000949.1;Name=Py17XNL_1000949.1-exon2;transcript_id=Py17XNL_1000949.1;gene_name=fam-c protein;locus_tag=Py17XNL_1000949;protein_id=Py17XNL_1000949.1-p1;product=fam-c protein
Py17XNL_10	AUGUSTUS	stop_codon	1929617	1929619	.	+	0	ID=Py17XNL_1000949.1-stop1;Parent=Py17XNL_1000949.1;Name=Py17XNL_1000949.1-stop1;transcript_id=Py17XNL_1000949.1;gene_name=fam-c protein;locus_tag=Py17XNL_1000949
Py17XNL_10	AUGUSTUS	three_prime_UTR	1929620	1929950	0.27	+	.	ID=Py17XNL_1000949.1-3UTR1;Parent=Py17XNL_1000949.1;Name=Py17XNL_1000949.1-3UTR1;transcript_id=Py17XNL_1000949.1;gene_name=fam-c protein;locus_tag=Py17XNL_1000949
Py17XNL_10	AUGUSTUS	transcription_end_site	1929950	1929950	.	+	.	ID=Py17XNL_1000949.1-tts1;Parent=Py17XNL_1000949.1;Name=Py17XNL_1000949.1-tts1;transcript_id=Py17XNL_1000949.1;gene_name=fam-c protein;locus_tag=Py17XNL_1000949
###
Py17XNL_10	AUGUSTUS	gene	1932905	1934162	0.4	+	.	ID=Py17XNL_1000950;gene_id=Py17XNL_1000950;gene_name=Py17XNL_1000950;Name=PIR protein;best_match=PY17X_1048001.1-p1;query_coverage=99.0;percentage_identity=100.0;locus_tag=Py17XNL_1000950
Py17XNL_10	AUGUSTUS	mRNA	1932905	1934162	0.4	+	.	ID=Py17XNL_1000950.1;Parent=Py17XNL_1000950;transcript_id=Py17XNL_1000950.1;gene_name=Py17XNL_1000950;Name=PIR protein.1;best_match=PY17X_1048001.1-p1;query_coverage=99.0;percentage_identity=100.0;locus_tag=Py17XNL_1000950;protein_id=Py17XNL_1000950.1-p1;product=PIR protein
Py17XNL_10	AUGUSTUS	transcription_start_site	1932905	1932905	.	+	.	ID=Py17XNL_1000950.1-tss1;Parent=Py17XNL_1000950.1;Name=Py17XNL_1000950.1-tss1;transcript_id=Py17XNL_1000950.1;gene_name=PIR protein;locus_tag=Py17XNL_1000950
Py17XNL_10	AUGUSTUS	five_prime_UTR	1932905	1932928	0.98	+	.	ID=Py17XNL_1000950.1-5UTR1;Parent=Py17XNL_1000950.1;Name=Py17XNL_1000950.1-5UTR1;transcript_id=Py17XNL_1000950.1;gene_name=PIR protein;locus_tag=Py17XNL_1000950
Py17XNL_10	AUGUSTUS	exon	1932905	1932943	.	+	.	ID=Py17XNL_1000950.1-exon1;Parent=Py17XNL_1000950.1;Name=Py17XNL_1000950.1-exon1;transcript_id=Py17XNL_1000950.1;gene_name=PIR protein;locus_tag=Py17XNL_1000950;protein_id=Py17XNL_1000950.1-p1;product=PIR protein
Py17XNL_10	AUGUSTUS	start_codon	1932929	1932931	.	+	0	ID=Py17XNL_1000950.1-start1;Parent=Py17XNL_1000950.1;Name=Py17XNL_1000950.1-start1;transcript_id=Py17XNL_1000950.1;gene_name=PIR protein;locus_tag=Py17XNL_1000950
Py17XNL_10	AUGUSTUS	CDS	1932929	1932943	1	+	0	ID=Py17XNL_1000950.1-CDS1;Parent=Py17XNL_1000950.1;Name=Py17XNL_1000950.1-p1;transcript_id=Py17XNL_1000950.1;gene_name=PIR protein;locus_tag=Py17XNL_1000950;protein_id=Py17XNL_1000950.1-p1;product=PIR protein
Py17XNL_10	AUGUSTUS	intron	1932944	1933076	1	+	.	ID=Py17XNL_1000950.1-intron1;Parent=Py17XNL_1000950.1;Name=Py17XNL_1000950.1-intron1;transcript_id=Py17XNL_1000950.1;gene_name=PIR protein;locus_tag=Py17XNL_1000950
Py17XNL_10	AUGUSTUS	CDS	1933077	1933910	1	+	0	ID=Py17XNL_1000950.1-CDS2;Parent=Py17XNL_1000950.1;Name=Py17XNL_1000950.1-p1;transcript_id=Py17XNL_1000950.1;gene_name=PIR protein;locus_tag=Py17XNL_1000950;protein_id=Py17XNL_1000950.1-p1;product=PIR protein
Py17XNL_10	AUGUSTUS	exon	1933077	1933910	.	+	.	ID=Py17XNL_1000950.1-exon2;Parent=Py17XNL_1000950.1;Name=Py17XNL_1000950.1-exon2;transcript_id=Py17XNL_1000950.1;gene_name=PIR protein;locus_tag=Py17XNL_1000950;protein_id=Py17XNL_1000950.1-p1;product=PIR protein
Py17XNL_10	AUGUSTUS	intron	1933911	1933999	1	+	.	ID=Py17XNL_1000950.1-intron2;Parent=Py17XNL_1000950.1;Name=Py17XNL_1000950.1-intron2;transcript_id=Py17XNL_1000950.1;gene_name=PIR protein;locus_tag=Py17XNL_1000950
Py17XNL_10	AUGUSTUS	CDS	1934000	1934086	1	+	0	ID=Py17XNL_1000950.1-CDS3;Parent=Py17XNL_1000950.1;Name=Py17XNL_1000950.1-p1;transcript_id=Py17XNL_1000950.1;gene_name=PIR protein;locus_tag=Py17XNL_1000950;protein_id=Py17XNL_1000950.1-p1;product=PIR protein
Py17XNL_10	AUGUSTUS	exon	1934000	1934162	.	+	.	ID=Py17XNL_1000950.1-exon3;Parent=Py17XNL_1000950.1;Name=Py17XNL_1000950.1-exon3;transcript_id=Py17XNL_1000950.1;gene_name=PIR protein;locus_tag=Py17XNL_1000950;protein_id=Py17XNL_1000950.1-p1;product=PIR protein
Py17XNL_10	AUGUSTUS	stop_codon	1934084	1934086	.	+	0	ID=Py17XNL_1000950.1-stop1;Parent=Py17XNL_1000950.1;Name=Py17XNL_1000950.1-stop1;transcript_id=Py17XNL_1000950.1;gene_name=PIR protein;locus_tag=Py17XNL_1000950
Py17XNL_10	AUGUSTUS	three_prime_UTR	1934087	1934162	0.4	+	.	ID=Py17XNL_1000950.1-3UTR1;Parent=Py17XNL_1000950.1;Name=Py17XNL_1000950.1-3UTR1;transcript_id=Py17XNL_1000950.1;gene_name=PIR protein;locus_tag=Py17XNL_1000950
Py17XNL_10	AUGUSTUS	transcription_end_site	1934162	1934162	.	+	.	ID=Py17XNL_1000950.1-tts1;Parent=Py17XNL_1000950.1;Name=Py17XNL_1000950.1-tts1;transcript_id=Py17XNL_1000950.1;gene_name=PIR protein;locus_tag=Py17XNL_1000950
###
Py17XNL_10	AUGUSTUS	gene	1936405	1937474	0.34	+	.	ID=Py17XNL_1000951;gene_id=Py17XNL_1000951;gene_name=Py17XNL_1000951;Name=PIR protein;best_match=PY17X_1048101.1-p1;query_coverage=99.0;percentage_identity=100.0;locus_tag=Py17XNL_1000951
Py17XNL_10	AUGUSTUS	mRNA	1936405	1937474	0.34	+	.	ID=Py17XNL_1000951.1;Parent=Py17XNL_1000951;transcript_id=Py17XNL_1000951.1;gene_name=Py17XNL_1000951;Name=PIR protein.1;best_match=PY17X_1048101.1-p1;query_coverage=99.0;percentage_identity=100.0;locus_tag=Py17XNL_1000951;protein_id=Py17XNL_1000951.1-p1;product=PIR protein
Py17XNL_10	AUGUSTUS	transcription_start_site	1936405	1936405	.	+	.	ID=Py17XNL_1000951.1-tss1;Parent=Py17XNL_1000951.1;Name=Py17XNL_1000951.1-tss1;transcript_id=Py17XNL_1000951.1;gene_name=PIR protein;locus_tag=Py17XNL_1000951
Py17XNL_10	AUGUSTUS	five_prime_UTR	1936405	1936427	0.75	+	.	ID=Py17XNL_1000951.1-5UTR1;Parent=Py17XNL_1000951.1;Name=Py17XNL_1000951.1-5UTR1;transcript_id=Py17XNL_1000951.1;gene_name=PIR protein;locus_tag=Py17XNL_1000951
Py17XNL_10	AUGUSTUS	exon	1936405	1936442	.	+	.	ID=Py17XNL_1000951.1-exon1;Parent=Py17XNL_1000951.1;Name=Py17XNL_1000951.1-exon1;transcript_id=Py17XNL_1000951.1;gene_name=PIR protein;locus_tag=Py17XNL_1000951;protein_id=Py17XNL_1000951.1-p1;product=PIR protein
Py17XNL_10	AUGUSTUS	start_codon	1936428	1936430	.	+	0	ID=Py17XNL_1000951.1-start1;Parent=Py17XNL_1000951.1;Name=Py17XNL_1000951.1-start1;transcript_id=Py17XNL_1000951.1;gene_name=PIR protein;locus_tag=Py17XNL_1000951
Py17XNL_10	AUGUSTUS	CDS	1936428	1936442	1	+	0	ID=Py17XNL_1000951.1-CDS1;Parent=Py17XNL_1000951.1;Name=Py17XNL_1000951.1-p1;transcript_id=Py17XNL_1000951.1;gene_name=PIR protein;locus_tag=Py17XNL_1000951;protein_id=Py17XNL_1000951.1-p1;product=PIR protein
Py17XNL_10	AUGUSTUS	intron	1936443	1936562	1	+	.	ID=Py17XNL_1000951.1-intron1;Parent=Py17XNL_1000951.1;Name=Py17XNL_1000951.1-intron1;transcript_id=Py17XNL_1000951.1;gene_name=PIR protein;locus_tag=Py17XNL_1000951
Py17XNL_10	AUGUSTUS	CDS	1936563	1937300	1	+	0	ID=Py17XNL_1000951.1-CDS2;Parent=Py17XNL_1000951.1;Name=Py17XNL_1000951.1-p1;transcript_id=Py17XNL_1000951.1;gene_name=PIR protein;locus_tag=Py17XNL_1000951;protein_id=Py17XNL_1000951.1-p1;product=PIR protein
Py17XNL_10	AUGUSTUS	exon	1936563	1937300	.	+	.	ID=Py17XNL_1000951.1-exon2;Parent=Py17XNL_1000951.1;Name=Py17XNL_1000951.1-exon2;transcript_id=Py17XNL_1000951.1;gene_name=PIR protein;locus_tag=Py17XNL_1000951;protein_id=Py17XNL_1000951.1-p1;product=PIR protein
Py17XNL_10	AUGUSTUS	intron	1937301	1937386	1	+	.	ID=Py17XNL_1000951.1-intron2;Parent=Py17XNL_1000951.1;Name=Py17XNL_1000951.1-intron2;transcript_id=Py17XNL_1000951.1;gene_name=PIR protein;locus_tag=Py17XNL_1000951
Py17XNL_10	AUGUSTUS	CDS	1937387	1937452	1	+	0	ID=Py17XNL_1000951.1-CDS3;Parent=Py17XNL_1000951.1;Name=Py17XNL_1000951.1-p1;transcript_id=Py17XNL_1000951.1;gene_name=PIR protein;locus_tag=Py17XNL_1000951;protein_id=Py17XNL_1000951.1-p1;product=PIR protein
Py17XNL_10	AUGUSTUS	exon	1937387	1937474	.	+	.	ID=Py17XNL_1000951.1-exon3;Parent=Py17XNL_1000951.1;Name=Py17XNL_1000951.1-exon3;transcript_id=Py17XNL_1000951.1;gene_name=PIR protein;locus_tag=Py17XNL_1000951;protein_id=Py17XNL_1000951.1-p1;product=PIR protein
Py17XNL_10	AUGUSTUS	stop_codon	1937450	1937452	.	+	0	ID=Py17XNL_1000951.1-stop1;Parent=Py17XNL_1000951.1;Name=Py17XNL_1000951.1-stop1;transcript_id=Py17XNL_1000951.1;gene_name=PIR protein;locus_tag=Py17XNL_1000951
Py17XNL_10	AUGUSTUS	three_prime_UTR	1937453	1937474	0.49	+	.	ID=Py17XNL_1000951.1-3UTR1;Parent=Py17XNL_1000951.1;Name=Py17XNL_1000951.1-3UTR1;transcript_id=Py17XNL_1000951.1;gene_name=PIR protein;locus_tag=Py17XNL_1000951
Py17XNL_10	AUGUSTUS	transcription_end_site	1937474	1937474	.	+	.	ID=Py17XNL_1000951.1-tts1;Parent=Py17XNL_1000951.1;Name=Py17XNL_1000951.1-tts1;transcript_id=Py17XNL_1000951.1;gene_name=PIR protein;locus_tag=Py17XNL_1000951
###
Py17XNL_10	AUGUSTUS	gene	1939455	1941051	0.67	+	.	ID=Py17XNL_1000952;gene_id=Py17XNL_1000952;gene_name=Py17XNL_1000952;Name=PIR protein;best_match=PY17X_1048201.1-p1;query_coverage=99.0;percentage_identity=100.0;locus_tag=Py17XNL_1000952
Py17XNL_10	AUGUSTUS	mRNA	1939455	1941051	0.67	+	.	ID=Py17XNL_1000952.1;Parent=Py17XNL_1000952;transcript_id=Py17XNL_1000952.1;gene_name=Py17XNL_1000952;Name=PIR protein.1;best_match=PY17X_1048201.1-p1;query_coverage=99.0;percentage_identity=100.0;locus_tag=Py17XNL_1000952;protein_id=Py17XNL_1000952.1-p1;product=PIR protein
Py17XNL_10	AUGUSTUS	transcription_start_site	1939455	1939455	.	+	.	ID=Py17XNL_1000952.1-tss1;Parent=Py17XNL_1000952.1;Name=Py17XNL_1000952.1-tss1;transcript_id=Py17XNL_1000952.1;gene_name=PIR protein;locus_tag=Py17XNL_1000952
Py17XNL_10	AUGUSTUS	five_prime_UTR	1939455	1939588	0.69	+	.	ID=Py17XNL_1000952.1-5UTR1;Parent=Py17XNL_1000952.1;Name=Py17XNL_1000952.1-5UTR1;transcript_id=Py17XNL_1000952.1;gene_name=PIR protein;locus_tag=Py17XNL_1000952
Py17XNL_10	AUGUSTUS	exon	1939455	1939588	.	+	.	ID=Py17XNL_1000952.1-exon1;Parent=Py17XNL_1000952.1;Name=Py17XNL_1000952.1-exon1;transcript_id=Py17XNL_1000952.1;gene_name=PIR protein;locus_tag=Py17XNL_1000952;protein_id=Py17XNL_1000952.1-p1;product=PIR protein
Py17XNL_10	AUGUSTUS	five_prime_UTR	1939695	1939803	1	+	.	ID=Py17XNL_1000952.1-5UTR2;Parent=Py17XNL_1000952.1;Name=Py17XNL_1000952.1-5UTR2;transcript_id=Py17XNL_1000952.1;gene_name=PIR protein;locus_tag=Py17XNL_1000952
Py17XNL_10	AUGUSTUS	exon	1939695	1939818	.	+	.	ID=Py17XNL_1000952.1-exon2;Parent=Py17XNL_1000952.1;Name=Py17XNL_1000952.1-exon2;transcript_id=Py17XNL_1000952.1;gene_name=PIR protein;locus_tag=Py17XNL_1000952;protein_id=Py17XNL_1000952.1-p1;product=PIR protein
Py17XNL_10	AUGUSTUS	start_codon	1939804	1939806	.	+	0	ID=Py17XNL_1000952.1-start1;Parent=Py17XNL_1000952.1;Name=Py17XNL_1000952.1-start1;transcript_id=Py17XNL_1000952.1;gene_name=PIR protein;locus_tag=Py17XNL_1000952
Py17XNL_10	AUGUSTUS	CDS	1939804	1939818	1	+	0	ID=Py17XNL_1000952.1-CDS1;Parent=Py17XNL_1000952.1;Name=Py17XNL_1000952.1-p1;transcript_id=Py17XNL_1000952.1;gene_name=PIR protein;locus_tag=Py17XNL_1000952;protein_id=Py17XNL_1000952.1-p1;product=PIR protein
Py17XNL_10	AUGUSTUS	intron	1939819	1939939	1	+	.	ID=Py17XNL_1000952.1-intron1;Parent=Py17XNL_1000952.1;Name=Py17XNL_1000952.1-intron1;transcript_id=Py17XNL_1000952.1;gene_name=PIR protein;locus_tag=Py17XNL_1000952
Py17XNL_10	AUGUSTUS	CDS	1939940	1940821	1	+	0	ID=Py17XNL_1000952.1-CDS2;Parent=Py17XNL_1000952.1;Name=Py17XNL_1000952.1-p1;transcript_id=Py17XNL_1000952.1;gene_name=PIR protein;locus_tag=Py17XNL_1000952;protein_id=Py17XNL_1000952.1-p1;product=PIR protein
Py17XNL_10	AUGUSTUS	exon	1939940	1940821	.	+	.	ID=Py17XNL_1000952.1-exon3;Parent=Py17XNL_1000952.1;Name=Py17XNL_1000952.1-exon3;transcript_id=Py17XNL_1000952.1;gene_name=PIR protein;locus_tag=Py17XNL_1000952;protein_id=Py17XNL_1000952.1-p1;product=PIR protein
Py17XNL_10	AUGUSTUS	intron	1940822	1940910	1	+	.	ID=Py17XNL_1000952.1-intron2;Parent=Py17XNL_1000952.1;Name=Py17XNL_1000952.1-intron2;transcript_id=Py17XNL_1000952.1;gene_name=PIR protein;locus_tag=Py17XNL_1000952
Py17XNL_10	AUGUSTUS	CDS	1940911	1940997	1	+	0	ID=Py17XNL_1000952.1-CDS3;Parent=Py17XNL_1000952.1;Name=Py17XNL_1000952.1-p1;transcript_id=Py17XNL_1000952.1;gene_name=PIR protein;locus_tag=Py17XNL_1000952;protein_id=Py17XNL_1000952.1-p1;product=PIR protein
Py17XNL_10	AUGUSTUS	exon	1940911	1941051	.	+	.	ID=Py17XNL_1000952.1-exon4;Parent=Py17XNL_1000952.1;Name=Py17XNL_1000952.1-exon4;transcript_id=Py17XNL_1000952.1;gene_name=PIR protein;locus_tag=Py17XNL_1000952;protein_id=Py17XNL_1000952.1-p1;product=PIR protein
Py17XNL_10	AUGUSTUS	stop_codon	1940995	1940997	.	+	0	ID=Py17XNL_1000952.1-stop1;Parent=Py17XNL_1000952.1;Name=Py17XNL_1000952.1-stop1;transcript_id=Py17XNL_1000952.1;gene_name=PIR protein;locus_tag=Py17XNL_1000952
Py17XNL_10	AUGUSTUS	three_prime_UTR	1940998	1941051	0.98	+	.	ID=Py17XNL_1000952.1-3UTR1;Parent=Py17XNL_1000952.1;Name=Py17XNL_1000952.1-3UTR1;transcript_id=Py17XNL_1000952.1;gene_name=PIR protein;locus_tag=Py17XNL_1000952
Py17XNL_10	AUGUSTUS	transcription_end_site	1941051	1941051	.	+	.	ID=Py17XNL_1000952.1-tts1;Parent=Py17XNL_1000952.1;Name=Py17XNL_1000952.1-tts1;transcript_id=Py17XNL_1000952.1;gene_name=PIR protein;locus_tag=Py17XNL_1000952
###
Py17XNL_10	AUGUSTUS	gene	1943295	1944799	0.41	+	.	ID=Py17XNL_1000953;gene_id=Py17XNL_1000953;gene_name=Py17XNL_1000953;Name=PIR protein;best_match=PY17X_1048301.1-p1;query_coverage=99.0;percentage_identity=100.0;locus_tag=Py17XNL_1000953
Py17XNL_10	AUGUSTUS	mRNA	1943295	1944799	0.41	+	.	ID=Py17XNL_1000953.1;Parent=Py17XNL_1000953;transcript_id=Py17XNL_1000953.1;gene_name=Py17XNL_1000953;Name=PIR protein.1;best_match=PY17X_1048301.1-p1;query_coverage=99.0;percentage_identity=100.0;locus_tag=Py17XNL_1000953;protein_id=Py17XNL_1000953.1-p1;product=PIR protein
Py17XNL_10	AUGUSTUS	transcription_start_site	1943295	1943295	.	+	.	ID=Py17XNL_1000953.1-tss1;Parent=Py17XNL_1000953.1;Name=Py17XNL_1000953.1-tss1;transcript_id=Py17XNL_1000953.1;gene_name=PIR protein;locus_tag=Py17XNL_1000953
Py17XNL_10	AUGUSTUS	five_prime_UTR	1943295	1943474	0.83	+	.	ID=Py17XNL_1000953.1-5UTR1;Parent=Py17XNL_1000953.1;Name=Py17XNL_1000953.1-5UTR1;transcript_id=Py17XNL_1000953.1;gene_name=PIR protein;locus_tag=Py17XNL_1000953
Py17XNL_10	AUGUSTUS	exon	1943295	1943474	.	+	.	ID=Py17XNL_1000953.1-exon1;Parent=Py17XNL_1000953.1;Name=Py17XNL_1000953.1-exon1;transcript_id=Py17XNL_1000953.1;gene_name=PIR protein;locus_tag=Py17XNL_1000953;protein_id=Py17XNL_1000953.1-p1;product=PIR protein
Py17XNL_10	AUGUSTUS	five_prime_UTR	1943564	1943667	1	+	.	ID=Py17XNL_1000953.1-5UTR2;Parent=Py17XNL_1000953.1;Name=Py17XNL_1000953.1-5UTR2;transcript_id=Py17XNL_1000953.1;gene_name=PIR protein;locus_tag=Py17XNL_1000953
Py17XNL_10	AUGUSTUS	exon	1943564	1943682	.	+	.	ID=Py17XNL_1000953.1-exon2;Parent=Py17XNL_1000953.1;Name=Py17XNL_1000953.1-exon2;transcript_id=Py17XNL_1000953.1;gene_name=PIR protein;locus_tag=Py17XNL_1000953;protein_id=Py17XNL_1000953.1-p1;product=PIR protein
Py17XNL_10	AUGUSTUS	start_codon	1943668	1943670	.	+	0	ID=Py17XNL_1000953.1-start1;Parent=Py17XNL_1000953.1;Name=Py17XNL_1000953.1-start1;transcript_id=Py17XNL_1000953.1;gene_name=PIR protein;locus_tag=Py17XNL_1000953
Py17XNL_10	AUGUSTUS	CDS	1943668	1943682	1	+	0	ID=Py17XNL_1000953.1-CDS1;Parent=Py17XNL_1000953.1;Name=Py17XNL_1000953.1-p1;transcript_id=Py17XNL_1000953.1;gene_name=PIR protein;locus_tag=Py17XNL_1000953;protein_id=Py17XNL_1000953.1-p1;product=PIR protein
Py17XNL_10	AUGUSTUS	intron	1943683	1943787	1	+	.	ID=Py17XNL_1000953.1-intron1;Parent=Py17XNL_1000953.1;Name=Py17XNL_1000953.1-intron1;transcript_id=Py17XNL_1000953.1;gene_name=PIR protein;locus_tag=Py17XNL_1000953
Py17XNL_10	AUGUSTUS	CDS	1943788	1944570	1	+	0	ID=Py17XNL_1000953.1-CDS2;Parent=Py17XNL_1000953.1;Name=Py17XNL_1000953.1-p1;transcript_id=Py17XNL_1000953.1;gene_name=PIR protein;locus_tag=Py17XNL_1000953;protein_id=Py17XNL_1000953.1-p1;product=PIR protein
Py17XNL_10	AUGUSTUS	exon	1943788	1944570	.	+	.	ID=Py17XNL_1000953.1-exon3;Parent=Py17XNL_1000953.1;Name=Py17XNL_1000953.1-exon3;transcript_id=Py17XNL_1000953.1;gene_name=PIR protein;locus_tag=Py17XNL_1000953;protein_id=Py17XNL_1000953.1-p1;product=PIR protein
Py17XNL_10	AUGUSTUS	intron	1944571	1944655	1	+	.	ID=Py17XNL_1000953.1-intron2;Parent=Py17XNL_1000953.1;Name=Py17XNL_1000953.1-intron2;transcript_id=Py17XNL_1000953.1;gene_name=PIR protein;locus_tag=Py17XNL_1000953
Py17XNL_10	AUGUSTUS	CDS	1944656	1944742	1	+	0	ID=Py17XNL_1000953.1-CDS3;Parent=Py17XNL_1000953.1;Name=Py17XNL_1000953.1-p1;transcript_id=Py17XNL_1000953.1;gene_name=PIR protein;locus_tag=Py17XNL_1000953;protein_id=Py17XNL_1000953.1-p1;product=PIR protein
Py17XNL_10	AUGUSTUS	exon	1944656	1944799	.	+	.	ID=Py17XNL_1000953.1-exon4;Parent=Py17XNL_1000953.1;Name=Py17XNL_1000953.1-exon4;transcript_id=Py17XNL_1000953.1;gene_name=PIR protein;locus_tag=Py17XNL_1000953;protein_id=Py17XNL_1000953.1-p1;product=PIR protein
Py17XNL_10	AUGUSTUS	stop_codon	1944740	1944742	.	+	0	ID=Py17XNL_1000953.1-stop1;Parent=Py17XNL_1000953.1;Name=Py17XNL_1000953.1-stop1;transcript_id=Py17XNL_1000953.1;gene_name=PIR protein;locus_tag=Py17XNL_1000953
Py17XNL_10	AUGUSTUS	three_prime_UTR	1944743	1944799	0.49	+	.	ID=Py17XNL_1000953.1-3UTR1;Parent=Py17XNL_1000953.1;Name=Py17XNL_1000953.1-3UTR1;transcript_id=Py17XNL_1000953.1;gene_name=PIR protein;locus_tag=Py17XNL_1000953
Py17XNL_10	AUGUSTUS	transcription_end_site	1944799	1944799	.	+	.	ID=Py17XNL_1000953.1-tts1;Parent=Py17XNL_1000953.1;Name=Py17XNL_1000953.1-tts1;transcript_id=Py17XNL_1000953.1;gene_name=PIR protein;locus_tag=Py17XNL_1000953
###
Py17XNL_10	AUGUSTUS	gene	1946735	1948293	0.09	+	.	ID=Py17XNL_1000954;gene_id=Py17XNL_1000954;gene_name=Py17XNL_1000954;Name=PIR protein;best_match=PY17X_1048401.1-p1;query_coverage=99.0;percentage_identity=100.0;locus_tag=Py17XNL_1000954
Py17XNL_10	AUGUSTUS	mRNA	1946735	1948293	0.09	+	.	ID=Py17XNL_1000954.1;Parent=Py17XNL_1000954;transcript_id=Py17XNL_1000954.1;gene_name=Py17XNL_1000954;Name=PIR protein.1;best_match=PY17X_1048401.1-p1;query_coverage=99.0;percentage_identity=100.0;locus_tag=Py17XNL_1000954;protein_id=Py17XNL_1000954.1-p1;product=PIR protein
Py17XNL_10	AUGUSTUS	transcription_start_site	1946735	1946735	.	+	.	ID=Py17XNL_1000954.1-tss1;Parent=Py17XNL_1000954.1;Name=Py17XNL_1000954.1-tss1;transcript_id=Py17XNL_1000954.1;gene_name=PIR protein;locus_tag=Py17XNL_1000954
Py17XNL_10	AUGUSTUS	five_prime_UTR	1946735	1946918	0.37	+	.	ID=Py17XNL_1000954.1-5UTR1;Parent=Py17XNL_1000954.1;Name=Py17XNL_1000954.1-5UTR1;transcript_id=Py17XNL_1000954.1;gene_name=PIR protein;locus_tag=Py17XNL_1000954
Py17XNL_10	AUGUSTUS	exon	1946735	1946918	.	+	.	ID=Py17XNL_1000954.1-exon1;Parent=Py17XNL_1000954.1;Name=Py17XNL_1000954.1-exon1;transcript_id=Py17XNL_1000954.1;gene_name=PIR protein;locus_tag=Py17XNL_1000954;protein_id=Py17XNL_1000954.1-p1;product=PIR protein
Py17XNL_10	AUGUSTUS	five_prime_UTR	1947070	1947139	0.99	+	.	ID=Py17XNL_1000954.1-5UTR2;Parent=Py17XNL_1000954.1;Name=Py17XNL_1000954.1-5UTR2;transcript_id=Py17XNL_1000954.1;gene_name=PIR protein;locus_tag=Py17XNL_1000954
Py17XNL_10	AUGUSTUS	exon	1947070	1947154	.	+	.	ID=Py17XNL_1000954.1-exon2;Parent=Py17XNL_1000954.1;Name=Py17XNL_1000954.1-exon2;transcript_id=Py17XNL_1000954.1;gene_name=PIR protein;locus_tag=Py17XNL_1000954;protein_id=Py17XNL_1000954.1-p1;product=PIR protein
Py17XNL_10	AUGUSTUS	start_codon	1947140	1947142	.	+	0	ID=Py17XNL_1000954.1-start1;Parent=Py17XNL_1000954.1;Name=Py17XNL_1000954.1-start1;transcript_id=Py17XNL_1000954.1;gene_name=PIR protein;locus_tag=Py17XNL_1000954
Py17XNL_10	AUGUSTUS	CDS	1947140	1947154	1	+	0	ID=Py17XNL_1000954.1-CDS1;Parent=Py17XNL_1000954.1;Name=Py17XNL_1000954.1-p1;transcript_id=Py17XNL_1000954.1;gene_name=PIR protein;locus_tag=Py17XNL_1000954;protein_id=Py17XNL_1000954.1-p1;product=PIR protein
Py17XNL_10	AUGUSTUS	intron	1947155	1947288	1	+	.	ID=Py17XNL_1000954.1-intron1;Parent=Py17XNL_1000954.1;Name=Py17XNL_1000954.1-intron1;transcript_id=Py17XNL_1000954.1;gene_name=PIR protein;locus_tag=Py17XNL_1000954
Py17XNL_10	AUGUSTUS	CDS	1947289	1948065	1	+	0	ID=Py17XNL_1000954.1-CDS2;Parent=Py17XNL_1000954.1;Name=Py17XNL_1000954.1-p1;transcript_id=Py17XNL_1000954.1;gene_name=PIR protein;locus_tag=Py17XNL_1000954;protein_id=Py17XNL_1000954.1-p1;product=PIR protein
Py17XNL_10	AUGUSTUS	exon	1947289	1948065	.	+	.	ID=Py17XNL_1000954.1-exon3;Parent=Py17XNL_1000954.1;Name=Py17XNL_1000954.1-exon3;transcript_id=Py17XNL_1000954.1;gene_name=PIR protein;locus_tag=Py17XNL_1000954;protein_id=Py17XNL_1000954.1-p1;product=PIR protein
Py17XNL_10	AUGUSTUS	intron	1948066	1948155	1	+	.	ID=Py17XNL_1000954.1-intron2;Parent=Py17XNL_1000954.1;Name=Py17XNL_1000954.1-intron2;transcript_id=Py17XNL_1000954.1;gene_name=PIR protein;locus_tag=Py17XNL_1000954
Py17XNL_10	AUGUSTUS	CDS	1948156	1948242	1	+	0	ID=Py17XNL_1000954.1-CDS3;Parent=Py17XNL_1000954.1;Name=Py17XNL_1000954.1-p1;transcript_id=Py17XNL_1000954.1;gene_name=PIR protein;locus_tag=Py17XNL_1000954;protein_id=Py17XNL_1000954.1-p1;product=PIR protein
Py17XNL_10	AUGUSTUS	exon	1948156	1948293	.	+	.	ID=Py17XNL_1000954.1-exon4;Parent=Py17XNL_1000954.1;Name=Py17XNL_1000954.1-exon4;transcript_id=Py17XNL_1000954.1;gene_name=PIR protein;locus_tag=Py17XNL_1000954;protein_id=Py17XNL_1000954.1-p1;product=PIR protein
Py17XNL_10	AUGUSTUS	stop_codon	1948240	1948242	.	+	0	ID=Py17XNL_1000954.1-stop1;Parent=Py17XNL_1000954.1;Name=Py17XNL_1000954.1-stop1;transcript_id=Py17XNL_1000954.1;gene_name=PIR protein;locus_tag=Py17XNL_1000954
Py17XNL_10	AUGUSTUS	three_prime_UTR	1948243	1948293	0.23	+	.	ID=Py17XNL_1000954.1-3UTR1;Parent=Py17XNL_1000954.1;Name=Py17XNL_1000954.1-3UTR1;transcript_id=Py17XNL_1000954.1;gene_name=PIR protein;locus_tag=Py17XNL_1000954
Py17XNL_10	AUGUSTUS	transcription_end_site	1948293	1948293	.	+	.	ID=Py17XNL_1000954.1-tts1;Parent=Py17XNL_1000954.1;Name=Py17XNL_1000954.1-tts1;transcript_id=Py17XNL_1000954.1;gene_name=PIR protein;locus_tag=Py17XNL_1000954
###
Py17XNL_10	AUGUSTUS	gene	1950405	1951649	0.15	+	.	ID=Py17XNL_1000955;gene_id=Py17XNL_1000955;gene_name=Py17XNL_1000955;Name=PIR protein;best_match=PY17X_1048501.1-p1;query_coverage=99.0;percentage_identity=100.0;locus_tag=Py17XNL_1000955
Py17XNL_10	AUGUSTUS	mRNA	1950405	1951649	0.15	+	.	ID=Py17XNL_1000955.1;Parent=Py17XNL_1000955;transcript_id=Py17XNL_1000955.1;gene_name=Py17XNL_1000955;Name=PIR protein.1;best_match=PY17X_1048501.1-p1;query_coverage=99.0;percentage_identity=100.0;locus_tag=Py17XNL_1000955;protein_id=Py17XNL_1000955.1-p1;product=PIR protein
Py17XNL_10	AUGUSTUS	transcription_start_site	1950405	1950405	.	+	.	ID=Py17XNL_1000955.1-tss1;Parent=Py17XNL_1000955.1;Name=Py17XNL_1000955.1-tss1;transcript_id=Py17XNL_1000955.1;gene_name=PIR protein;locus_tag=Py17XNL_1000955
Py17XNL_10	AUGUSTUS	five_prime_UTR	1950405	1950564	0.31	+	.	ID=Py17XNL_1000955.1-5UTR1;Parent=Py17XNL_1000955.1;Name=Py17XNL_1000955.1-5UTR1;transcript_id=Py17XNL_1000955.1;gene_name=PIR protein;locus_tag=Py17XNL_1000955
Py17XNL_10	AUGUSTUS	exon	1950405	1950582	.	+	.	ID=Py17XNL_1000955.1-exon1;Parent=Py17XNL_1000955.1;Name=Py17XNL_1000955.1-exon1;transcript_id=Py17XNL_1000955.1;gene_name=PIR protein;locus_tag=Py17XNL_1000955;protein_id=Py17XNL_1000955.1-p1;product=PIR protein
Py17XNL_10	AUGUSTUS	start_codon	1950565	1950567	.	+	0	ID=Py17XNL_1000955.1-start1;Parent=Py17XNL_1000955.1;Name=Py17XNL_1000955.1-start1;transcript_id=Py17XNL_1000955.1;gene_name=PIR protein;locus_tag=Py17XNL_1000955
Py17XNL_10	AUGUSTUS	CDS	1950565	1950582	1	+	0	ID=Py17XNL_1000955.1-CDS1;Parent=Py17XNL_1000955.1;Name=Py17XNL_1000955.1-p1;transcript_id=Py17XNL_1000955.1;gene_name=PIR protein;locus_tag=Py17XNL_1000955;protein_id=Py17XNL_1000955.1-p1;product=PIR protein
Py17XNL_10	AUGUSTUS	intron	1950583	1950706	1	+	.	ID=Py17XNL_1000955.1-intron1;Parent=Py17XNL_1000955.1;Name=Py17XNL_1000955.1-intron1;transcript_id=Py17XNL_1000955.1;gene_name=PIR protein;locus_tag=Py17XNL_1000955
Py17XNL_10	AUGUSTUS	CDS	1950707	1951426	1	+	0	ID=Py17XNL_1000955.1-CDS2;Parent=Py17XNL_1000955.1;Name=Py17XNL_1000955.1-p1;transcript_id=Py17XNL_1000955.1;gene_name=PIR protein;locus_tag=Py17XNL_1000955;protein_id=Py17XNL_1000955.1-p1;product=PIR protein
Py17XNL_10	AUGUSTUS	exon	1950707	1951426	.	+	.	ID=Py17XNL_1000955.1-exon2;Parent=Py17XNL_1000955.1;Name=Py17XNL_1000955.1-exon2;transcript_id=Py17XNL_1000955.1;gene_name=PIR protein;locus_tag=Py17XNL_1000955;protein_id=Py17XNL_1000955.1-p1;product=PIR protein
Py17XNL_10	AUGUSTUS	intron	1951427	1951515	1	+	.	ID=Py17XNL_1000955.1-intron2;Parent=Py17XNL_1000955.1;Name=Py17XNL_1000955.1-intron2;transcript_id=Py17XNL_1000955.1;gene_name=PIR protein;locus_tag=Py17XNL_1000955
Py17XNL_10	AUGUSTUS	CDS	1951516	1951602	1	+	0	ID=Py17XNL_1000955.1-CDS3;Parent=Py17XNL_1000955.1;Name=Py17XNL_1000955.1-p1;transcript_id=Py17XNL_1000955.1;gene_name=PIR protein;locus_tag=Py17XNL_1000955;protein_id=Py17XNL_1000955.1-p1;product=PIR protein
Py17XNL_10	AUGUSTUS	exon	1951516	1951649	.	+	.	ID=Py17XNL_1000955.1-exon3;Parent=Py17XNL_1000955.1;Name=Py17XNL_1000955.1-exon3;transcript_id=Py17XNL_1000955.1;gene_name=PIR protein;locus_tag=Py17XNL_1000955;protein_id=Py17XNL_1000955.1-p1;product=PIR protein
Py17XNL_10	AUGUSTUS	stop_codon	1951600	1951602	.	+	0	ID=Py17XNL_1000955.1-stop1;Parent=Py17XNL_1000955.1;Name=Py17XNL_1000955.1-stop1;transcript_id=Py17XNL_1000955.1;gene_name=PIR protein;locus_tag=Py17XNL_1000955
Py17XNL_10	AUGUSTUS	three_prime_UTR	1951603	1951649	0.52	+	.	ID=Py17XNL_1000955.1-3UTR1;Parent=Py17XNL_1000955.1;Name=Py17XNL_1000955.1-3UTR1;transcript_id=Py17XNL_1000955.1;gene_name=PIR protein;locus_tag=Py17XNL_1000955
Py17XNL_10	AUGUSTUS	transcription_end_site	1951649	1951649	.	+	.	ID=Py17XNL_1000955.1-tts1;Parent=Py17XNL_1000955.1;Name=Py17XNL_1000955.1-tts1;transcript_id=Py17XNL_1000955.1;gene_name=PIR protein;locus_tag=Py17XNL_1000955
###
Py17XNL_10	AUGUSTUS	gene	1953965	1955024	0.37	+	.	ID=Py17XNL_1000956;gene_id=Py17XNL_1000956;gene_name=Py17XNL_1000956;Name=PIR protein;best_match=PY17X_1048601.1-p1;query_coverage=99.0;percentage_identity=100.0;locus_tag=Py17XNL_1000956
Py17XNL_10	AUGUSTUS	mRNA	1953965	1955024	0.37	+	.	ID=Py17XNL_1000956.1;Parent=Py17XNL_1000956;transcript_id=Py17XNL_1000956.1;gene_name=Py17XNL_1000956;Name=PIR protein.1;best_match=PY17X_1048601.1-p1;query_coverage=99.0;percentage_identity=100.0;locus_tag=Py17XNL_1000956;protein_id=Py17XNL_1000956.1-p1;product=PIR protein
Py17XNL_10	AUGUSTUS	transcription_start_site	1953965	1953965	.	+	.	ID=Py17XNL_1000956.1-tss1;Parent=Py17XNL_1000956.1;Name=Py17XNL_1000956.1-tss1;transcript_id=Py17XNL_1000956.1;gene_name=PIR protein;locus_tag=Py17XNL_1000956
Py17XNL_10	AUGUSTUS	five_prime_UTR	1953965	1953984	0.66	+	.	ID=Py17XNL_1000956.1-5UTR1;Parent=Py17XNL_1000956.1;Name=Py17XNL_1000956.1-5UTR1;transcript_id=Py17XNL_1000956.1;gene_name=PIR protein;locus_tag=Py17XNL_1000956
Py17XNL_10	AUGUSTUS	exon	1953965	1953999	.	+	.	ID=Py17XNL_1000956.1-exon1;Parent=Py17XNL_1000956.1;Name=Py17XNL_1000956.1-exon1;transcript_id=Py17XNL_1000956.1;gene_name=PIR protein;locus_tag=Py17XNL_1000956;protein_id=Py17XNL_1000956.1-p1;product=PIR protein
Py17XNL_10	AUGUSTUS	start_codon	1953985	1953987	.	+	0	ID=Py17XNL_1000956.1-start1;Parent=Py17XNL_1000956.1;Name=Py17XNL_1000956.1-start1;transcript_id=Py17XNL_1000956.1;gene_name=PIR protein;locus_tag=Py17XNL_1000956
Py17XNL_10	AUGUSTUS	CDS	1953985	1953999	1	+	0	ID=Py17XNL_1000956.1-CDS1;Parent=Py17XNL_1000956.1;Name=Py17XNL_1000956.1-p1;transcript_id=Py17XNL_1000956.1;gene_name=PIR protein;locus_tag=Py17XNL_1000956;protein_id=Py17XNL_1000956.1-p1;product=PIR protein
Py17XNL_10	AUGUSTUS	intron	1954000	1954118	1	+	.	ID=Py17XNL_1000956.1-intron1;Parent=Py17XNL_1000956.1;Name=Py17XNL_1000956.1-intron1;transcript_id=Py17XNL_1000956.1;gene_name=PIR protein;locus_tag=Py17XNL_1000956
Py17XNL_10	AUGUSTUS	CDS	1954119	1954847	1	+	0	ID=Py17XNL_1000956.1-CDS2;Parent=Py17XNL_1000956.1;Name=Py17XNL_1000956.1-p1;transcript_id=Py17XNL_1000956.1;gene_name=PIR protein;locus_tag=Py17XNL_1000956;protein_id=Py17XNL_1000956.1-p1;product=PIR protein
Py17XNL_10	AUGUSTUS	exon	1954119	1954847	.	+	.	ID=Py17XNL_1000956.1-exon2;Parent=Py17XNL_1000956.1;Name=Py17XNL_1000956.1-exon2;transcript_id=Py17XNL_1000956.1;gene_name=PIR protein;locus_tag=Py17XNL_1000956;protein_id=Py17XNL_1000956.1-p1;product=PIR protein
Py17XNL_10	AUGUSTUS	intron	1954848	1954936	1	+	.	ID=Py17XNL_1000956.1-intron2;Parent=Py17XNL_1000956.1;Name=Py17XNL_1000956.1-intron2;transcript_id=Py17XNL_1000956.1;gene_name=PIR protein;locus_tag=Py17XNL_1000956
Py17XNL_10	AUGUSTUS	CDS	1954937	1955002	0.99	+	0	ID=Py17XNL_1000956.1-CDS3;Parent=Py17XNL_1000956.1;Name=Py17XNL_1000956.1-p1;transcript_id=Py17XNL_1000956.1;gene_name=PIR protein;locus_tag=Py17XNL_1000956;protein_id=Py17XNL_1000956.1-p1;product=PIR protein
Py17XNL_10	AUGUSTUS	exon	1954937	1955024	.	+	.	ID=Py17XNL_1000956.1-exon3;Parent=Py17XNL_1000956.1;Name=Py17XNL_1000956.1-exon3;transcript_id=Py17XNL_1000956.1;gene_name=PIR protein;locus_tag=Py17XNL_1000956;protein_id=Py17XNL_1000956.1-p1;product=PIR protein
Py17XNL_10	AUGUSTUS	stop_codon	1955000	1955002	.	+	0	ID=Py17XNL_1000956.1-stop1;Parent=Py17XNL_1000956.1;Name=Py17XNL_1000956.1-stop1;transcript_id=Py17XNL_1000956.1;gene_name=PIR protein;locus_tag=Py17XNL_1000956
Py17XNL_10	AUGUSTUS	three_prime_UTR	1955003	1955024	0.54	+	.	ID=Py17XNL_1000956.1-3UTR1;Parent=Py17XNL_1000956.1;Name=Py17XNL_1000956.1-3UTR1;transcript_id=Py17XNL_1000956.1;gene_name=PIR protein;locus_tag=Py17XNL_1000956
Py17XNL_10	AUGUSTUS	transcription_end_site	1955024	1955024	.	+	.	ID=Py17XNL_1000956.1-tts1;Parent=Py17XNL_1000956.1;Name=Py17XNL_1000956.1-tts1;transcript_id=Py17XNL_1000956.1;gene_name=PIR protein;locus_tag=Py17XNL_1000956
###
Py17XNL_10	AUGUSTUS	gene	1957125	1958399	0.67	+	.	ID=Py17XNL_1000957;gene_id=Py17XNL_1000957;gene_name=Py17XNL_1000957;Name=PIR protein;best_match=PY17X_1048701.1-p1;query_coverage=99.0;percentage_identity=100.0;locus_tag=Py17XNL_1000957
Py17XNL_10	AUGUSTUS	mRNA	1957125	1958399	0.67	+	.	ID=Py17XNL_1000957.1;Parent=Py17XNL_1000957;transcript_id=Py17XNL_1000957.1;gene_name=Py17XNL_1000957;Name=PIR protein.1;best_match=PY17X_1048701.1-p1;query_coverage=99.0;percentage_identity=100.0;locus_tag=Py17XNL_1000957;protein_id=Py17XNL_1000957.1-p1;product=PIR protein
Py17XNL_10	AUGUSTUS	transcription_start_site	1957125	1957125	.	+	.	ID=Py17XNL_1000957.1-tss1;Parent=Py17XNL_1000957.1;Name=Py17XNL_1000957.1-tss1;transcript_id=Py17XNL_1000957.1;gene_name=PIR protein;locus_tag=Py17XNL_1000957
Py17XNL_10	AUGUSTUS	five_prime_UTR	1957125	1957149	0.83	+	.	ID=Py17XNL_1000957.1-5UTR1;Parent=Py17XNL_1000957.1;Name=Py17XNL_1000957.1-5UTR1;transcript_id=Py17XNL_1000957.1;gene_name=PIR protein;locus_tag=Py17XNL_1000957
Py17XNL_10	AUGUSTUS	exon	1957125	1957164	.	+	.	ID=Py17XNL_1000957.1-exon1;Parent=Py17XNL_1000957.1;Name=Py17XNL_1000957.1-exon1;transcript_id=Py17XNL_1000957.1;gene_name=PIR protein;locus_tag=Py17XNL_1000957;protein_id=Py17XNL_1000957.1-p1;product=PIR protein
Py17XNL_10	AUGUSTUS	start_codon	1957150	1957152	.	+	0	ID=Py17XNL_1000957.1-start1;Parent=Py17XNL_1000957.1;Name=Py17XNL_1000957.1-start1;transcript_id=Py17XNL_1000957.1;gene_name=PIR protein;locus_tag=Py17XNL_1000957
Py17XNL_10	AUGUSTUS	CDS	1957150	1957164	1	+	0	ID=Py17XNL_1000957.1-CDS1;Parent=Py17XNL_1000957.1;Name=Py17XNL_1000957.1-p1;transcript_id=Py17XNL_1000957.1;gene_name=PIR protein;locus_tag=Py17XNL_1000957;protein_id=Py17XNL_1000957.1-p1;product=PIR protein
Py17XNL_10	AUGUSTUS	intron	1957165	1957300	1	+	.	ID=Py17XNL_1000957.1-intron1;Parent=Py17XNL_1000957.1;Name=Py17XNL_1000957.1-intron1;transcript_id=Py17XNL_1000957.1;gene_name=PIR protein;locus_tag=Py17XNL_1000957
Py17XNL_10	AUGUSTUS	CDS	1957301	1958170	1	+	0	ID=Py17XNL_1000957.1-CDS2;Parent=Py17XNL_1000957.1;Name=Py17XNL_1000957.1-p1;transcript_id=Py17XNL_1000957.1;gene_name=PIR protein;locus_tag=Py17XNL_1000957;protein_id=Py17XNL_1000957.1-p1;product=PIR protein
Py17XNL_10	AUGUSTUS	exon	1957301	1958170	.	+	.	ID=Py17XNL_1000957.1-exon2;Parent=Py17XNL_1000957.1;Name=Py17XNL_1000957.1-exon2;transcript_id=Py17XNL_1000957.1;gene_name=PIR protein;locus_tag=Py17XNL_1000957;protein_id=Py17XNL_1000957.1-p1;product=PIR protein
Py17XNL_10	AUGUSTUS	intron	1958171	1958258	1	+	.	ID=Py17XNL_1000957.1-intron2;Parent=Py17XNL_1000957.1;Name=Py17XNL_1000957.1-intron2;transcript_id=Py17XNL_1000957.1;gene_name=PIR protein;locus_tag=Py17XNL_1000957
Py17XNL_10	AUGUSTUS	CDS	1958259	1958345	1	+	0	ID=Py17XNL_1000957.1-CDS3;Parent=Py17XNL_1000957.1;Name=Py17XNL_1000957.1-p1;transcript_id=Py17XNL_1000957.1;gene_name=PIR protein;locus_tag=Py17XNL_1000957;protein_id=Py17XNL_1000957.1-p1;product=PIR protein
Py17XNL_10	AUGUSTUS	exon	1958259	1958399	.	+	.	ID=Py17XNL_1000957.1-exon3;Parent=Py17XNL_1000957.1;Name=Py17XNL_1000957.1-exon3;transcript_id=Py17XNL_1000957.1;gene_name=PIR protein;locus_tag=Py17XNL_1000957;protein_id=Py17XNL_1000957.1-p1;product=PIR protein
Py17XNL_10	AUGUSTUS	stop_codon	1958343	1958345	.	+	0	ID=Py17XNL_1000957.1-stop1;Parent=Py17XNL_1000957.1;Name=Py17XNL_1000957.1-stop1;transcript_id=Py17XNL_1000957.1;gene_name=PIR protein;locus_tag=Py17XNL_1000957
Py17XNL_10	AUGUSTUS	three_prime_UTR	1958346	1958399	0.78	+	.	ID=Py17XNL_1000957.1-3UTR1;Parent=Py17XNL_1000957.1;Name=Py17XNL_1000957.1-3UTR1;transcript_id=Py17XNL_1000957.1;gene_name=PIR protein;locus_tag=Py17XNL_1000957
Py17XNL_10	AUGUSTUS	transcription_end_site	1958399	1958399	.	+	.	ID=Py17XNL_1000957.1-tts1;Parent=Py17XNL_1000957.1;Name=Py17XNL_1000957.1-tts1;transcript_id=Py17XNL_1000957.1;gene_name=PIR protein;locus_tag=Py17XNL_1000957
###
Py17XNL_10	AUGUSTUS	gene	1961125	1962301	0.53	+	.	ID=Py17XNL_1000958;gene_id=Py17XNL_1000958;gene_name=Py17XNL_1000958;Name=PIR protein;best_match=PY17X_1048801.1-p1;query_coverage=99.0;percentage_identity=100.0;locus_tag=Py17XNL_1000958
Py17XNL_10	AUGUSTUS	mRNA	1961125	1962301	0.53	+	.	ID=Py17XNL_1000958.1;Parent=Py17XNL_1000958;transcript_id=Py17XNL_1000958.1;gene_name=Py17XNL_1000958;Name=PIR protein.1;best_match=PY17X_1048801.1-p1;query_coverage=99.0;percentage_identity=100.0;locus_tag=Py17XNL_1000958;protein_id=Py17XNL_1000958.1-p1;product=PIR protein
Py17XNL_10	AUGUSTUS	transcription_start_site	1961125	1961125	.	+	.	ID=Py17XNL_1000958.1-tss1;Parent=Py17XNL_1000958.1;Name=Py17XNL_1000958.1-tss1;transcript_id=Py17XNL_1000958.1;gene_name=PIR protein;locus_tag=Py17XNL_1000958
Py17XNL_10	AUGUSTUS	five_prime_UTR	1961125	1961153	0.81	+	.	ID=Py17XNL_1000958.1-5UTR1;Parent=Py17XNL_1000958.1;Name=Py17XNL_1000958.1-5UTR1;transcript_id=Py17XNL_1000958.1;gene_name=PIR protein;locus_tag=Py17XNL_1000958
Py17XNL_10	AUGUSTUS	exon	1961125	1961168	.	+	.	ID=Py17XNL_1000958.1-exon1;Parent=Py17XNL_1000958.1;Name=Py17XNL_1000958.1-exon1;transcript_id=Py17XNL_1000958.1;gene_name=PIR protein;locus_tag=Py17XNL_1000958;protein_id=Py17XNL_1000958.1-p1;product=PIR protein
Py17XNL_10	AUGUSTUS	start_codon	1961154	1961156	.	+	0	ID=Py17XNL_1000958.1-start1;Parent=Py17XNL_1000958.1;Name=Py17XNL_1000958.1-start1;transcript_id=Py17XNL_1000958.1;gene_name=PIR protein;locus_tag=Py17XNL_1000958
Py17XNL_10	AUGUSTUS	CDS	1961154	1961168	1	+	0	ID=Py17XNL_1000958.1-CDS1;Parent=Py17XNL_1000958.1;Name=Py17XNL_1000958.1-p1;transcript_id=Py17XNL_1000958.1;gene_name=PIR protein;locus_tag=Py17XNL_1000958;protein_id=Py17XNL_1000958.1-p1;product=PIR protein
Py17XNL_10	AUGUSTUS	intron	1961169	1961276	1	+	.	ID=Py17XNL_1000958.1-intron1;Parent=Py17XNL_1000958.1;Name=Py17XNL_1000958.1-intron1;transcript_id=Py17XNL_1000958.1;gene_name=PIR protein;locus_tag=Py17XNL_1000958
Py17XNL_10	AUGUSTUS	CDS	1961277	1962071	1	+	0	ID=Py17XNL_1000958.1-CDS2;Parent=Py17XNL_1000958.1;Name=Py17XNL_1000958.1-p1;transcript_id=Py17XNL_1000958.1;gene_name=PIR protein;locus_tag=Py17XNL_1000958;protein_id=Py17XNL_1000958.1-p1;product=PIR protein
Py17XNL_10	AUGUSTUS	exon	1961277	1962071	.	+	.	ID=Py17XNL_1000958.1-exon2;Parent=Py17XNL_1000958.1;Name=Py17XNL_1000958.1-exon2;transcript_id=Py17XNL_1000958.1;gene_name=PIR protein;locus_tag=Py17XNL_1000958;protein_id=Py17XNL_1000958.1-p1;product=PIR protein
Py17XNL_10	AUGUSTUS	intron	1962072	1962157	1	+	.	ID=Py17XNL_1000958.1-intron2;Parent=Py17XNL_1000958.1;Name=Py17XNL_1000958.1-intron2;transcript_id=Py17XNL_1000958.1;gene_name=PIR protein;locus_tag=Py17XNL_1000958
Py17XNL_10	AUGUSTUS	CDS	1962158	1962244	1	+	0	ID=Py17XNL_1000958.1-CDS3;Parent=Py17XNL_1000958.1;Name=Py17XNL_1000958.1-p1;transcript_id=Py17XNL_1000958.1;gene_name=PIR protein;locus_tag=Py17XNL_1000958;protein_id=Py17XNL_1000958.1-p1;product=PIR protein
Py17XNL_10	AUGUSTUS	exon	1962158	1962301	.	+	.	ID=Py17XNL_1000958.1-exon3;Parent=Py17XNL_1000958.1;Name=Py17XNL_1000958.1-exon3;transcript_id=Py17XNL_1000958.1;gene_name=PIR protein;locus_tag=Py17XNL_1000958;protein_id=Py17XNL_1000958.1-p1;product=PIR protein
Py17XNL_10	AUGUSTUS	stop_codon	1962242	1962244	.	+	0	ID=Py17XNL_1000958.1-stop1;Parent=Py17XNL_1000958.1;Name=Py17XNL_1000958.1-stop1;transcript_id=Py17XNL_1000958.1;gene_name=PIR protein;locus_tag=Py17XNL_1000958
Py17XNL_10	AUGUSTUS	three_prime_UTR	1962245	1962301	0.65	+	.	ID=Py17XNL_1000958.1-3UTR1;Parent=Py17XNL_1000958.1;Name=Py17XNL_1000958.1-3UTR1;transcript_id=Py17XNL_1000958.1;gene_name=PIR protein;locus_tag=Py17XNL_1000958
Py17XNL_10	AUGUSTUS	transcription_end_site	1962301	1962301	.	+	.	ID=Py17XNL_1000958.1-tts1;Parent=Py17XNL_1000958.1;Name=Py17XNL_1000958.1-tts1;transcript_id=Py17XNL_1000958.1;gene_name=PIR protein;locus_tag=Py17XNL_1000958
###
Py17XNL_10	AUGUSTUS	gene	1964745	1966166	0.51	+	.	ID=Py17XNL_1000959;gene_id=Py17XNL_1000959;gene_name=Py17XNL_1000959;Name=PIR protein;best_match=PY17X_1048901.1-p1;query_coverage=99.0;percentage_identity=100.0;locus_tag=Py17XNL_1000959
Py17XNL_10	AUGUSTUS	mRNA	1964745	1966166	0.51	+	.	ID=Py17XNL_1000959.1;Parent=Py17XNL_1000959;transcript_id=Py17XNL_1000959.1;gene_name=Py17XNL_1000959;Name=PIR protein.1;best_match=PY17X_1048901.1-p1;query_coverage=99.0;percentage_identity=100.0;locus_tag=Py17XNL_1000959;protein_id=Py17XNL_1000959.1-p1;product=PIR protein
Py17XNL_10	AUGUSTUS	transcription_start_site	1964745	1964745	.	+	.	ID=Py17XNL_1000959.1-tss1;Parent=Py17XNL_1000959.1;Name=Py17XNL_1000959.1-tss1;transcript_id=Py17XNL_1000959.1;gene_name=PIR protein;locus_tag=Py17XNL_1000959
Py17XNL_10	AUGUSTUS	five_prime_UTR	1964745	1964770	0.85	+	.	ID=Py17XNL_1000959.1-5UTR1;Parent=Py17XNL_1000959.1;Name=Py17XNL_1000959.1-5UTR1;transcript_id=Py17XNL_1000959.1;gene_name=PIR protein;locus_tag=Py17XNL_1000959
Py17XNL_10	AUGUSTUS	exon	1964745	1964785	.	+	.	ID=Py17XNL_1000959.1-exon1;Parent=Py17XNL_1000959.1;Name=Py17XNL_1000959.1-exon1;transcript_id=Py17XNL_1000959.1;gene_name=PIR protein;locus_tag=Py17XNL_1000959;protein_id=Py17XNL_1000959.1-p1;product=PIR protein
Py17XNL_10	AUGUSTUS	start_codon	1964771	1964773	.	+	0	ID=Py17XNL_1000959.1-start1;Parent=Py17XNL_1000959.1;Name=Py17XNL_1000959.1-start1;transcript_id=Py17XNL_1000959.1;gene_name=PIR protein;locus_tag=Py17XNL_1000959
Py17XNL_10	AUGUSTUS	CDS	1964771	1964785	1	+	0	ID=Py17XNL_1000959.1-CDS1;Parent=Py17XNL_1000959.1;Name=Py17XNL_1000959.1-p1;transcript_id=Py17XNL_1000959.1;gene_name=PIR protein;locus_tag=Py17XNL_1000959;protein_id=Py17XNL_1000959.1-p1;product=PIR protein
Py17XNL_10	AUGUSTUS	intron	1964786	1964893	1	+	.	ID=Py17XNL_1000959.1-intron1;Parent=Py17XNL_1000959.1;Name=Py17XNL_1000959.1-intron1;transcript_id=Py17XNL_1000959.1;gene_name=PIR protein;locus_tag=Py17XNL_1000959
Py17XNL_10	AUGUSTUS	CDS	1964894	1965688	1	+	0	ID=Py17XNL_1000959.1-CDS2;Parent=Py17XNL_1000959.1;Name=Py17XNL_1000959.1-p1;transcript_id=Py17XNL_1000959.1;gene_name=PIR protein;locus_tag=Py17XNL_1000959;protein_id=Py17XNL_1000959.1-p1;product=PIR protein
Py17XNL_10	AUGUSTUS	exon	1964894	1965688	.	+	.	ID=Py17XNL_1000959.1-exon2;Parent=Py17XNL_1000959.1;Name=Py17XNL_1000959.1-exon2;transcript_id=Py17XNL_1000959.1;gene_name=PIR protein;locus_tag=Py17XNL_1000959;protein_id=Py17XNL_1000959.1-p1;product=PIR protein
Py17XNL_10	AUGUSTUS	intron	1965689	1965791	1	+	.	ID=Py17XNL_1000959.1-intron2;Parent=Py17XNL_1000959.1;Name=Py17XNL_1000959.1-intron2;transcript_id=Py17XNL_1000959.1;gene_name=PIR protein;locus_tag=Py17XNL_1000959
Py17XNL_10	AUGUSTUS	CDS	1965792	1965878	1	+	0	ID=Py17XNL_1000959.1-CDS3;Parent=Py17XNL_1000959.1;Name=Py17XNL_1000959.1-p1;transcript_id=Py17XNL_1000959.1;gene_name=PIR protein;locus_tag=Py17XNL_1000959;protein_id=Py17XNL_1000959.1-p1;product=PIR protein
Py17XNL_10	AUGUSTUS	exon	1965792	1966017	.	+	.	ID=Py17XNL_1000959.1-exon3;Parent=Py17XNL_1000959.1;Name=Py17XNL_1000959.1-exon3;transcript_id=Py17XNL_1000959.1;gene_name=PIR protein;locus_tag=Py17XNL_1000959;protein_id=Py17XNL_1000959.1-p1;product=PIR protein
Py17XNL_10	AUGUSTUS	stop_codon	1965876	1965878	.	+	0	ID=Py17XNL_1000959.1-stop1;Parent=Py17XNL_1000959.1;Name=Py17XNL_1000959.1-stop1;transcript_id=Py17XNL_1000959.1;gene_name=PIR protein;locus_tag=Py17XNL_1000959
Py17XNL_10	AUGUSTUS	three_prime_UTR	1965879	1966017	1	+	.	ID=Py17XNL_1000959.1-3UTR1;Parent=Py17XNL_1000959.1;Name=Py17XNL_1000959.1-3UTR1;transcript_id=Py17XNL_1000959.1;gene_name=PIR protein;locus_tag=Py17XNL_1000959
Py17XNL_10	AUGUSTUS	three_prime_UTR	1966104	1966166	0.61	+	.	ID=Py17XNL_1000959.1-3UTR2;Parent=Py17XNL_1000959.1;Name=Py17XNL_1000959.1-3UTR2;transcript_id=Py17XNL_1000959.1;gene_name=PIR protein;locus_tag=Py17XNL_1000959
Py17XNL_10	AUGUSTUS	exon	1966104	1966166	.	+	.	ID=Py17XNL_1000959.1-exon4;Parent=Py17XNL_1000959.1;Name=Py17XNL_1000959.1-exon4;transcript_id=Py17XNL_1000959.1;gene_name=PIR protein;locus_tag=Py17XNL_1000959;protein_id=Py17XNL_1000959.1-p1;product=PIR protein
Py17XNL_10	AUGUSTUS	transcription_end_site	1966166	1966166	.	+	.	ID=Py17XNL_1000959.1-tts1;Parent=Py17XNL_1000959.1;Name=Py17XNL_1000959.1-tts1;transcript_id=Py17XNL_1000959.1;gene_name=PIR protein;locus_tag=Py17XNL_1000959
###
Py17XNL_10	AUGUSTUS	gene	1968155	1969394	0.36	+	.	ID=Py17XNL_1000960;gene_id=Py17XNL_1000960;gene_name=Py17XNL_1000960;Name=PIR protein;best_match=PY17X_1049001.1-p1;query_coverage=99.0;percentage_identity=100.0;locus_tag=Py17XNL_1000960
Py17XNL_10	AUGUSTUS	mRNA	1968155	1969394	0.36	+	.	ID=Py17XNL_1000960.1;Parent=Py17XNL_1000960;transcript_id=Py17XNL_1000960.1;gene_name=Py17XNL_1000960;Name=PIR protein.1;best_match=PY17X_1049001.1-p1;query_coverage=99.0;percentage_identity=100.0;locus_tag=Py17XNL_1000960;protein_id=Py17XNL_1000960.1-p1;product=PIR protein
Py17XNL_10	AUGUSTUS	transcription_start_site	1968155	1968155	.	+	.	ID=Py17XNL_1000960.1-tss1;Parent=Py17XNL_1000960.1;Name=Py17XNL_1000960.1-tss1;transcript_id=Py17XNL_1000960.1;gene_name=PIR protein;locus_tag=Py17XNL_1000960
Py17XNL_10	AUGUSTUS	five_prime_UTR	1968155	1968181	0.53	+	.	ID=Py17XNL_1000960.1-5UTR1;Parent=Py17XNL_1000960.1;Name=Py17XNL_1000960.1-5UTR1;transcript_id=Py17XNL_1000960.1;gene_name=PIR protein;locus_tag=Py17XNL_1000960
Py17XNL_10	AUGUSTUS	exon	1968155	1968196	.	+	.	ID=Py17XNL_1000960.1-exon1;Parent=Py17XNL_1000960.1;Name=Py17XNL_1000960.1-exon1;transcript_id=Py17XNL_1000960.1;gene_name=PIR protein;locus_tag=Py17XNL_1000960;protein_id=Py17XNL_1000960.1-p1;product=PIR protein
Py17XNL_10	AUGUSTUS	start_codon	1968182	1968184	.	+	0	ID=Py17XNL_1000960.1-start1;Parent=Py17XNL_1000960.1;Name=Py17XNL_1000960.1-start1;transcript_id=Py17XNL_1000960.1;gene_name=PIR protein;locus_tag=Py17XNL_1000960
Py17XNL_10	AUGUSTUS	CDS	1968182	1968196	1	+	0	ID=Py17XNL_1000960.1-CDS1;Parent=Py17XNL_1000960.1;Name=Py17XNL_1000960.1-p1;transcript_id=Py17XNL_1000960.1;gene_name=PIR protein;locus_tag=Py17XNL_1000960;protein_id=Py17XNL_1000960.1-p1;product=PIR protein
Py17XNL_10	AUGUSTUS	intron	1968197	1968301	1	+	.	ID=Py17XNL_1000960.1-intron1;Parent=Py17XNL_1000960.1;Name=Py17XNL_1000960.1-intron1;transcript_id=Py17XNL_1000960.1;gene_name=PIR protein;locus_tag=Py17XNL_1000960
Py17XNL_10	AUGUSTUS	CDS	1968302	1969141	1	+	0	ID=Py17XNL_1000960.1-CDS2;Parent=Py17XNL_1000960.1;Name=Py17XNL_1000960.1-p1;transcript_id=Py17XNL_1000960.1;gene_name=PIR protein;locus_tag=Py17XNL_1000960;protein_id=Py17XNL_1000960.1-p1;product=PIR protein
Py17XNL_10	AUGUSTUS	exon	1968302	1969141	.	+	.	ID=Py17XNL_1000960.1-exon2;Parent=Py17XNL_1000960.1;Name=Py17XNL_1000960.1-exon2;transcript_id=Py17XNL_1000960.1;gene_name=PIR protein;locus_tag=Py17XNL_1000960;protein_id=Py17XNL_1000960.1-p1;product=PIR protein
Py17XNL_10	AUGUSTUS	intron	1969142	1969230	1	+	.	ID=Py17XNL_1000960.1-intron2;Parent=Py17XNL_1000960.1;Name=Py17XNL_1000960.1-intron2;transcript_id=Py17XNL_1000960.1;gene_name=PIR protein;locus_tag=Py17XNL_1000960
Py17XNL_10	AUGUSTUS	CDS	1969231	1969317	1	+	0	ID=Py17XNL_1000960.1-CDS3;Parent=Py17XNL_1000960.1;Name=Py17XNL_1000960.1-p1;transcript_id=Py17XNL_1000960.1;gene_name=PIR protein;locus_tag=Py17XNL_1000960;protein_id=Py17XNL_1000960.1-p1;product=PIR protein
Py17XNL_10	AUGUSTUS	exon	1969231	1969394	.	+	.	ID=Py17XNL_1000960.1-exon3;Parent=Py17XNL_1000960.1;Name=Py17XNL_1000960.1-exon3;transcript_id=Py17XNL_1000960.1;gene_name=PIR protein;locus_tag=Py17XNL_1000960;protein_id=Py17XNL_1000960.1-p1;product=PIR protein
Py17XNL_10	AUGUSTUS	stop_codon	1969315	1969317	.	+	0	ID=Py17XNL_1000960.1-stop1;Parent=Py17XNL_1000960.1;Name=Py17XNL_1000960.1-stop1;transcript_id=Py17XNL_1000960.1;gene_name=PIR protein;locus_tag=Py17XNL_1000960
Py17XNL_10	AUGUSTUS	three_prime_UTR	1969318	1969394	0.67	+	.	ID=Py17XNL_1000960.1-3UTR1;Parent=Py17XNL_1000960.1;Name=Py17XNL_1000960.1-3UTR1;transcript_id=Py17XNL_1000960.1;gene_name=PIR protein;locus_tag=Py17XNL_1000960
Py17XNL_10	AUGUSTUS	transcription_end_site	1969394	1969394	.	+	.	ID=Py17XNL_1000960.1-tts1;Parent=Py17XNL_1000960.1;Name=Py17XNL_1000960.1-tts1;transcript_id=Py17XNL_1000960.1;gene_name=PIR protein;locus_tag=Py17XNL_1000960
###
Py17XNL_10	AUGUSTUS	gene	1969865	1971944	0.3	-	.	ID=Py17XNL_1000961;gene_id=Py17XNL_1000961;gene_name=Py17XNL_1000961;Name=fam-a protein;best_match=PY17X_0100025.1-p1;query_coverage=99.0;percentage_identity=96.751;locus_tag=Py17XNL_1000961
Py17XNL_10	AUGUSTUS	mRNA	1969865	1971944	0.3	-	.	ID=Py17XNL_1000961.1;Parent=Py17XNL_1000961;transcript_id=Py17XNL_1000961.1;gene_name=Py17XNL_1000961;Name=fam-a protein.1;best_match=PY17X_0100025.1-p1;query_coverage=99.0;percentage_identity=96.751;locus_tag=Py17XNL_1000961;protein_id=Py17XNL_1000961.1-p1;product=fam-a protein
Py17XNL_10	AUGUSTUS	transcription_end_site	1969865	1969865	.	-	.	ID=Py17XNL_1000961.1-tts1;Parent=Py17XNL_1000961.1;Name=Py17XNL_1000961.1-tts1;transcript_id=Py17XNL_1000961.1;gene_name=fam-a protein;locus_tag=Py17XNL_1000961
Py17XNL_10	AUGUSTUS	three_prime_UTR	1969865	1970322	0.41	-	.	ID=Py17XNL_1000961.1-3UTR1;Parent=Py17XNL_1000961.1;Name=Py17XNL_1000961.1-3UTR1;transcript_id=Py17XNL_1000961.1;gene_name=fam-a protein;locus_tag=Py17XNL_1000961
Py17XNL_10	AUGUSTUS	exon	1969865	1970327	.	-	.	ID=Py17XNL_1000961.1-exon1;Parent=Py17XNL_1000961.1;Name=Py17XNL_1000961.1-exon1;transcript_id=Py17XNL_1000961.1;gene_name=fam-a protein;locus_tag=Py17XNL_1000961;protein_id=Py17XNL_1000961.1-p1;product=fam-a protein
Py17XNL_10	AUGUSTUS	stop_codon	1970323	1970325	.	-	0	ID=Py17XNL_1000961.1-stop1;Parent=Py17XNL_1000961.1;Name=Py17XNL_1000961.1-stop1;transcript_id=Py17XNL_1000961.1;gene_name=fam-a protein;locus_tag=Py17XNL_1000961
Py17XNL_10	AUGUSTUS	CDS	1970323	1970327	1	-	2	ID=Py17XNL_1000961.1-CDS1;Parent=Py17XNL_1000961.1;Name=Py17XNL_1000961.1-p1;transcript_id=Py17XNL_1000961.1;gene_name=fam-a protein;locus_tag=Py17XNL_1000961;protein_id=Py17XNL_1000961.1-p1;product=fam-a protein
Py17XNL_10	AUGUSTUS	intron	1970328	1970459	1	-	.	ID=Py17XNL_1000961.1-intron1;Parent=Py17XNL_1000961.1;Name=Py17XNL_1000961.1-intron1;transcript_id=Py17XNL_1000961.1;gene_name=fam-a protein;locus_tag=Py17XNL_1000961
Py17XNL_10	AUGUSTUS	CDS	1970460	1970700	1	-	0	ID=Py17XNL_1000961.1-CDS2;Parent=Py17XNL_1000961.1;Name=Py17XNL_1000961.1-p1;transcript_id=Py17XNL_1000961.1;gene_name=fam-a protein;locus_tag=Py17XNL_1000961;protein_id=Py17XNL_1000961.1-p1;product=fam-a protein
Py17XNL_10	AUGUSTUS	exon	1970460	1970700	.	-	.	ID=Py17XNL_1000961.1-exon2;Parent=Py17XNL_1000961.1;Name=Py17XNL_1000961.1-exon2;transcript_id=Py17XNL_1000961.1;gene_name=fam-a protein;locus_tag=Py17XNL_1000961;protein_id=Py17XNL_1000961.1-p1;product=fam-a protein
Py17XNL_10	AUGUSTUS	intron	1970701	1970780	1	-	.	ID=Py17XNL_1000961.1-intron2;Parent=Py17XNL_1000961.1;Name=Py17XNL_1000961.1-intron2;transcript_id=Py17XNL_1000961.1;gene_name=fam-a protein;locus_tag=Py17XNL_1000961
Py17XNL_10	AUGUSTUS	CDS	1970781	1970890	1	-	2	ID=Py17XNL_1000961.1-CDS3;Parent=Py17XNL_1000961.1;Name=Py17XNL_1000961.1-p1;transcript_id=Py17XNL_1000961.1;gene_name=fam-a protein;locus_tag=Py17XNL_1000961;protein_id=Py17XNL_1000961.1-p1;product=fam-a protein
Py17XNL_10	AUGUSTUS	exon	1970781	1970890	.	-	.	ID=Py17XNL_1000961.1-exon3;Parent=Py17XNL_1000961.1;Name=Py17XNL_1000961.1-exon3;transcript_id=Py17XNL_1000961.1;gene_name=fam-a protein;locus_tag=Py17XNL_1000961;protein_id=Py17XNL_1000961.1-p1;product=fam-a protein
Py17XNL_10	AUGUSTUS	intron	1970891	1971011	1	-	.	ID=Py17XNL_1000961.1-intron3;Parent=Py17XNL_1000961.1;Name=Py17XNL_1000961.1-intron3;transcript_id=Py17XNL_1000961.1;gene_name=fam-a protein;locus_tag=Py17XNL_1000961
Py17XNL_10	AUGUSTUS	CDS	1971012	1971081	1	-	0	ID=Py17XNL_1000961.1-CDS4;Parent=Py17XNL_1000961.1;Name=Py17XNL_1000961.1-p1;transcript_id=Py17XNL_1000961.1;gene_name=fam-a protein;locus_tag=Py17XNL_1000961;protein_id=Py17XNL_1000961.1-p1;product=fam-a protein
Py17XNL_10	AUGUSTUS	exon	1971012	1971081	.	-	.	ID=Py17XNL_1000961.1-exon4;Parent=Py17XNL_1000961.1;Name=Py17XNL_1000961.1-exon4;transcript_id=Py17XNL_1000961.1;gene_name=fam-a protein;locus_tag=Py17XNL_1000961;protein_id=Py17XNL_1000961.1-p1;product=fam-a protein
Py17XNL_10	AUGUSTUS	intron	1971082	1971171	1	-	.	ID=Py17XNL_1000961.1-intron4;Parent=Py17XNL_1000961.1;Name=Py17XNL_1000961.1-intron4;transcript_id=Py17XNL_1000961.1;gene_name=fam-a protein;locus_tag=Py17XNL_1000961
Py17XNL_10	AUGUSTUS	CDS	1971172	1971415	1	-	1	ID=Py17XNL_1000961.1-CDS5;Parent=Py17XNL_1000961.1;Name=Py17XNL_1000961.1-p1;transcript_id=Py17XNL_1000961.1;gene_name=fam-a protein;locus_tag=Py17XNL_1000961;protein_id=Py17XNL_1000961.1-p1;product=fam-a protein
Py17XNL_10	AUGUSTUS	exon	1971172	1971415	.	-	.	ID=Py17XNL_1000961.1-exon5;Parent=Py17XNL_1000961.1;Name=Py17XNL_1000961.1-exon5;transcript_id=Py17XNL_1000961.1;gene_name=fam-a protein;locus_tag=Py17XNL_1000961;protein_id=Py17XNL_1000961.1-p1;product=fam-a protein
Py17XNL_10	AUGUSTUS	intron	1971416	1971542	1	-	.	ID=Py17XNL_1000961.1-intron5;Parent=Py17XNL_1000961.1;Name=Py17XNL_1000961.1-intron5;transcript_id=Py17XNL_1000961.1;gene_name=fam-a protein;locus_tag=Py17XNL_1000961
Py17XNL_10	AUGUSTUS	CDS	1971543	1971706	1	-	0	ID=Py17XNL_1000961.1-CDS6;Parent=Py17XNL_1000961.1;Name=Py17XNL_1000961.1-p1;transcript_id=Py17XNL_1000961.1;gene_name=fam-a protein;locus_tag=Py17XNL_1000961;protein_id=Py17XNL_1000961.1-p1;product=fam-a protein
Py17XNL_10	AUGUSTUS	exon	1971543	1971944	.	-	.	ID=Py17XNL_1000961.1-exon6;Parent=Py17XNL_1000961.1;Name=Py17XNL_1000961.1-exon6;transcript_id=Py17XNL_1000961.1;gene_name=fam-a protein;locus_tag=Py17XNL_1000961;protein_id=Py17XNL_1000961.1-p1;product=fam-a protein
Py17XNL_10	AUGUSTUS	start_codon	1971704	1971706	.	-	0	ID=Py17XNL_1000961.1-start1;Parent=Py17XNL_1000961.1;Name=Py17XNL_1000961.1-start1;transcript_id=Py17XNL_1000961.1;gene_name=fam-a protein;locus_tag=Py17XNL_1000961
Py17XNL_10	AUGUSTUS	five_prime_UTR	1971707	1971944	0.56	-	.	ID=Py17XNL_1000961.1-5UTR1;Parent=Py17XNL_1000961.1;Name=Py17XNL_1000961.1-5UTR1;transcript_id=Py17XNL_1000961.1;gene_name=fam-a protein;locus_tag=Py17XNL_1000961
Py17XNL_10	AUGUSTUS	transcription_start_site	1971944	1971944	.	-	.	ID=Py17XNL_1000961.1-tss1;Parent=Py17XNL_1000961.1;Name=Py17XNL_1000961.1-tss1;transcript_id=Py17XNL_1000961.1;gene_name=fam-a protein;locus_tag=Py17XNL_1000961
###
Py17XNL_10	AUGUSTUS	gene	1975395	1976518	0.47	+	.	ID=Py17XNL_1000962;gene_id=Py17XNL_1000962;gene_name=Py17XNL_1000962;Name=PIR protein;best_match=PY17X_1049201.1-p1;query_coverage=99.0;percentage_identity=100.0;locus_tag=Py17XNL_1000962
Py17XNL_10	AUGUSTUS	mRNA	1975395	1976518	0.47	+	.	ID=Py17XNL_1000962.1;Parent=Py17XNL_1000962;transcript_id=Py17XNL_1000962.1;gene_name=Py17XNL_1000962;Name=PIR protein.1;best_match=PY17X_1049201.1-p1;query_coverage=99.0;percentage_identity=100.0;locus_tag=Py17XNL_1000962;protein_id=Py17XNL_1000962.1-p1;product=PIR protein
Py17XNL_10	AUGUSTUS	transcription_start_site	1975395	1975395	.	+	.	ID=Py17XNL_1000962.1-tss1;Parent=Py17XNL_1000962.1;Name=Py17XNL_1000962.1-tss1;transcript_id=Py17XNL_1000962.1;gene_name=PIR protein;locus_tag=Py17XNL_1000962
Py17XNL_10	AUGUSTUS	five_prime_UTR	1975395	1975414	0.99	+	.	ID=Py17XNL_1000962.1-5UTR1;Parent=Py17XNL_1000962.1;Name=Py17XNL_1000962.1-5UTR1;transcript_id=Py17XNL_1000962.1;gene_name=PIR protein;locus_tag=Py17XNL_1000962
Py17XNL_10	AUGUSTUS	exon	1975395	1975429	.	+	.	ID=Py17XNL_1000962.1-exon1;Parent=Py17XNL_1000962.1;Name=Py17XNL_1000962.1-exon1;transcript_id=Py17XNL_1000962.1;gene_name=PIR protein;locus_tag=Py17XNL_1000962;protein_id=Py17XNL_1000962.1-p1;product=PIR protein
Py17XNL_10	AUGUSTUS	start_codon	1975415	1975417	.	+	0	ID=Py17XNL_1000962.1-start1;Parent=Py17XNL_1000962.1;Name=Py17XNL_1000962.1-start1;transcript_id=Py17XNL_1000962.1;gene_name=PIR protein;locus_tag=Py17XNL_1000962
Py17XNL_10	AUGUSTUS	CDS	1975415	1975429	1	+	0	ID=Py17XNL_1000962.1-CDS1;Parent=Py17XNL_1000962.1;Name=Py17XNL_1000962.1-p1;transcript_id=Py17XNL_1000962.1;gene_name=PIR protein;locus_tag=Py17XNL_1000962;protein_id=Py17XNL_1000962.1-p1;product=PIR protein
Py17XNL_10	AUGUSTUS	intron	1975430	1975554	1	+	.	ID=Py17XNL_1000962.1-intron1;Parent=Py17XNL_1000962.1;Name=Py17XNL_1000962.1-intron1;transcript_id=Py17XNL_1000962.1;gene_name=PIR protein;locus_tag=Py17XNL_1000962
Py17XNL_10	AUGUSTUS	CDS	1975555	1976304	1	+	0	ID=Py17XNL_1000962.1-CDS2;Parent=Py17XNL_1000962.1;Name=Py17XNL_1000962.1-p1;transcript_id=Py17XNL_1000962.1;gene_name=PIR protein;locus_tag=Py17XNL_1000962;protein_id=Py17XNL_1000962.1-p1;product=PIR protein
Py17XNL_10	AUGUSTUS	exon	1975555	1976304	.	+	.	ID=Py17XNL_1000962.1-exon2;Parent=Py17XNL_1000962.1;Name=Py17XNL_1000962.1-exon2;transcript_id=Py17XNL_1000962.1;gene_name=PIR protein;locus_tag=Py17XNL_1000962;protein_id=Py17XNL_1000962.1-p1;product=PIR protein
Py17XNL_10	AUGUSTUS	intron	1976305	1976394	1	+	.	ID=Py17XNL_1000962.1-intron2;Parent=Py17XNL_1000962.1;Name=Py17XNL_1000962.1-intron2;transcript_id=Py17XNL_1000962.1;gene_name=PIR protein;locus_tag=Py17XNL_1000962
Py17XNL_10	AUGUSTUS	CDS	1976395	1976481	1	+	0	ID=Py17XNL_1000962.1-CDS3;Parent=Py17XNL_1000962.1;Name=Py17XNL_1000962.1-p1;transcript_id=Py17XNL_1000962.1;gene_name=PIR protein;locus_tag=Py17XNL_1000962;protein_id=Py17XNL_1000962.1-p1;product=PIR protein
Py17XNL_10	AUGUSTUS	exon	1976395	1976518	.	+	.	ID=Py17XNL_1000962.1-exon3;Parent=Py17XNL_1000962.1;Name=Py17XNL_1000962.1-exon3;transcript_id=Py17XNL_1000962.1;gene_name=PIR protein;locus_tag=Py17XNL_1000962;protein_id=Py17XNL_1000962.1-p1;product=PIR protein
Py17XNL_10	AUGUSTUS	stop_codon	1976479	1976481	.	+	0	ID=Py17XNL_1000962.1-stop1;Parent=Py17XNL_1000962.1;Name=Py17XNL_1000962.1-stop1;transcript_id=Py17XNL_1000962.1;gene_name=PIR protein;locus_tag=Py17XNL_1000962
Py17XNL_10	AUGUSTUS	three_prime_UTR	1976482	1976518	0.48	+	.	ID=Py17XNL_1000962.1-3UTR1;Parent=Py17XNL_1000962.1;Name=Py17XNL_1000962.1-3UTR1;transcript_id=Py17XNL_1000962.1;gene_name=PIR protein;locus_tag=Py17XNL_1000962
Py17XNL_10	AUGUSTUS	transcription_end_site	1976518	1976518	.	+	.	ID=Py17XNL_1000962.1-tts1;Parent=Py17XNL_1000962.1;Name=Py17XNL_1000962.1-tts1;transcript_id=Py17XNL_1000962.1;gene_name=PIR protein;locus_tag=Py17XNL_1000962
###
Py17XNL_10	AUGUSTUS	gene	1978735	1980041	0.67	+	.	ID=Py17XNL_1000963;gene_id=Py17XNL_1000963;gene_name=Py17XNL_1000963;Name=PIR protein;best_match=PY17X_1049301.1-p1;query_coverage=99.0;percentage_identity=100.0;locus_tag=Py17XNL_1000963
Py17XNL_10	AUGUSTUS	mRNA	1978735	1980041	0.67	+	.	ID=Py17XNL_1000963.1;Parent=Py17XNL_1000963;transcript_id=Py17XNL_1000963.1;gene_name=Py17XNL_1000963;Name=PIR protein.1;best_match=PY17X_1049301.1-p1;query_coverage=99.0;percentage_identity=100.0;locus_tag=Py17XNL_1000963;protein_id=Py17XNL_1000963.1-p1;product=PIR protein
Py17XNL_10	AUGUSTUS	transcription_start_site	1978735	1978735	.	+	.	ID=Py17XNL_1000963.1-tss1;Parent=Py17XNL_1000963.1;Name=Py17XNL_1000963.1-tss1;transcript_id=Py17XNL_1000963.1;gene_name=PIR protein;locus_tag=Py17XNL_1000963
Py17XNL_10	AUGUSTUS	five_prime_UTR	1978735	1978755	0.98	+	.	ID=Py17XNL_1000963.1-5UTR1;Parent=Py17XNL_1000963.1;Name=Py17XNL_1000963.1-5UTR1;transcript_id=Py17XNL_1000963.1;gene_name=PIR protein;locus_tag=Py17XNL_1000963
Py17XNL_10	AUGUSTUS	exon	1978735	1978770	.	+	.	ID=Py17XNL_1000963.1-exon1;Parent=Py17XNL_1000963.1;Name=Py17XNL_1000963.1-exon1;transcript_id=Py17XNL_1000963.1;gene_name=PIR protein;locus_tag=Py17XNL_1000963;protein_id=Py17XNL_1000963.1-p1;product=PIR protein
Py17XNL_10	AUGUSTUS	start_codon	1978756	1978758	.	+	0	ID=Py17XNL_1000963.1-start1;Parent=Py17XNL_1000963.1;Name=Py17XNL_1000963.1-start1;transcript_id=Py17XNL_1000963.1;gene_name=PIR protein;locus_tag=Py17XNL_1000963
Py17XNL_10	AUGUSTUS	CDS	1978756	1978770	1	+	0	ID=Py17XNL_1000963.1-CDS1;Parent=Py17XNL_1000963.1;Name=Py17XNL_1000963.1-p1;transcript_id=Py17XNL_1000963.1;gene_name=PIR protein;locus_tag=Py17XNL_1000963;protein_id=Py17XNL_1000963.1-p1;product=PIR protein
Py17XNL_10	AUGUSTUS	intron	1978771	1978906	1	+	.	ID=Py17XNL_1000963.1-intron1;Parent=Py17XNL_1000963.1;Name=Py17XNL_1000963.1-intron1;transcript_id=Py17XNL_1000963.1;gene_name=PIR protein;locus_tag=Py17XNL_1000963
Py17XNL_10	AUGUSTUS	CDS	1978907	1979812	1	+	0	ID=Py17XNL_1000963.1-CDS2;Parent=Py17XNL_1000963.1;Name=Py17XNL_1000963.1-p1;transcript_id=Py17XNL_1000963.1;gene_name=PIR protein;locus_tag=Py17XNL_1000963;protein_id=Py17XNL_1000963.1-p1;product=PIR protein
Py17XNL_10	AUGUSTUS	exon	1978907	1979812	.	+	.	ID=Py17XNL_1000963.1-exon2;Parent=Py17XNL_1000963.1;Name=Py17XNL_1000963.1-exon2;transcript_id=Py17XNL_1000963.1;gene_name=PIR protein;locus_tag=Py17XNL_1000963;protein_id=Py17XNL_1000963.1-p1;product=PIR protein
Py17XNL_10	AUGUSTUS	intron	1979813	1979900	1	+	.	ID=Py17XNL_1000963.1-intron2;Parent=Py17XNL_1000963.1;Name=Py17XNL_1000963.1-intron2;transcript_id=Py17XNL_1000963.1;gene_name=PIR protein;locus_tag=Py17XNL_1000963
Py17XNL_10	AUGUSTUS	CDS	1979901	1979987	0.99	+	0	ID=Py17XNL_1000963.1-CDS3;Parent=Py17XNL_1000963.1;Name=Py17XNL_1000963.1-p1;transcript_id=Py17XNL_1000963.1;gene_name=PIR protein;locus_tag=Py17XNL_1000963;protein_id=Py17XNL_1000963.1-p1;product=PIR protein
Py17XNL_10	AUGUSTUS	exon	1979901	1980041	.	+	.	ID=Py17XNL_1000963.1-exon3;Parent=Py17XNL_1000963.1;Name=Py17XNL_1000963.1-exon3;transcript_id=Py17XNL_1000963.1;gene_name=PIR protein;locus_tag=Py17XNL_1000963;protein_id=Py17XNL_1000963.1-p1;product=PIR protein
Py17XNL_10	AUGUSTUS	stop_codon	1979985	1979987	.	+	0	ID=Py17XNL_1000963.1-stop1;Parent=Py17XNL_1000963.1;Name=Py17XNL_1000963.1-stop1;transcript_id=Py17XNL_1000963.1;gene_name=PIR protein;locus_tag=Py17XNL_1000963
Py17XNL_10	AUGUSTUS	three_prime_UTR	1979988	1980041	0.69	+	.	ID=Py17XNL_1000963.1-3UTR1;Parent=Py17XNL_1000963.1;Name=Py17XNL_1000963.1-3UTR1;transcript_id=Py17XNL_1000963.1;gene_name=PIR protein;locus_tag=Py17XNL_1000963
Py17XNL_10	AUGUSTUS	transcription_end_site	1980041	1980041	.	+	.	ID=Py17XNL_1000963.1-tts1;Parent=Py17XNL_1000963.1;Name=Py17XNL_1000963.1-tts1;transcript_id=Py17XNL_1000963.1;gene_name=PIR protein;locus_tag=Py17XNL_1000963
###
Py17XNL_10	AUGUSTUS	gene	1982705	1983916	0.5	+	.	ID=Py17XNL_1000964;gene_id=Py17XNL_1000964;gene_name=Py17XNL_1000964;Name=PIR protein;best_match=PY17X_1049401.1-p1;query_coverage=99.0;percentage_identity=100.0;locus_tag=Py17XNL_1000964
Py17XNL_10	AUGUSTUS	mRNA	1982705	1983916	0.5	+	.	ID=Py17XNL_1000964.1;Parent=Py17XNL_1000964;transcript_id=Py17XNL_1000964.1;gene_name=Py17XNL_1000964;Name=PIR protein.1;best_match=PY17X_1049401.1-p1;query_coverage=99.0;percentage_identity=100.0;locus_tag=Py17XNL_1000964;protein_id=Py17XNL_1000964.1-p1;product=PIR protein
Py17XNL_10	AUGUSTUS	transcription_start_site	1982705	1982705	.	+	.	ID=Py17XNL_1000964.1-tss1;Parent=Py17XNL_1000964.1;Name=Py17XNL_1000964.1-tss1;transcript_id=Py17XNL_1000964.1;gene_name=PIR protein;locus_tag=Py17XNL_1000964
Py17XNL_10	AUGUSTUS	five_prime_UTR	1982705	1982723	0.92	+	.	ID=Py17XNL_1000964.1-5UTR1;Parent=Py17XNL_1000964.1;Name=Py17XNL_1000964.1-5UTR1;transcript_id=Py17XNL_1000964.1;gene_name=PIR protein;locus_tag=Py17XNL_1000964
Py17XNL_10	AUGUSTUS	exon	1982705	1982738	.	+	.	ID=Py17XNL_1000964.1-exon1;Parent=Py17XNL_1000964.1;Name=Py17XNL_1000964.1-exon1;transcript_id=Py17XNL_1000964.1;gene_name=PIR protein;locus_tag=Py17XNL_1000964;protein_id=Py17XNL_1000964.1-p1;product=PIR protein
Py17XNL_10	AUGUSTUS	start_codon	1982724	1982726	.	+	0	ID=Py17XNL_1000964.1-start1;Parent=Py17XNL_1000964.1;Name=Py17XNL_1000964.1-start1;transcript_id=Py17XNL_1000964.1;gene_name=PIR protein;locus_tag=Py17XNL_1000964
Py17XNL_10	AUGUSTUS	CDS	1982724	1982738	1	+	0	ID=Py17XNL_1000964.1-CDS1;Parent=Py17XNL_1000964.1;Name=Py17XNL_1000964.1-p1;transcript_id=Py17XNL_1000964.1;gene_name=PIR protein;locus_tag=Py17XNL_1000964;protein_id=Py17XNL_1000964.1-p1;product=PIR protein
Py17XNL_10	AUGUSTUS	intron	1982739	1982870	1	+	.	ID=Py17XNL_1000964.1-intron1;Parent=Py17XNL_1000964.1;Name=Py17XNL_1000964.1-intron1;transcript_id=Py17XNL_1000964.1;gene_name=PIR protein;locus_tag=Py17XNL_1000964
Py17XNL_10	AUGUSTUS	CDS	1982871	1983683	1	+	0	ID=Py17XNL_1000964.1-CDS2;Parent=Py17XNL_1000964.1;Name=Py17XNL_1000964.1-p1;transcript_id=Py17XNL_1000964.1;gene_name=PIR protein;locus_tag=Py17XNL_1000964;protein_id=Py17XNL_1000964.1-p1;product=PIR protein
Py17XNL_10	AUGUSTUS	exon	1982871	1983683	.	+	.	ID=Py17XNL_1000964.1-exon2;Parent=Py17XNL_1000964.1;Name=Py17XNL_1000964.1-exon2;transcript_id=Py17XNL_1000964.1;gene_name=PIR protein;locus_tag=Py17XNL_1000964;protein_id=Py17XNL_1000964.1-p1;product=PIR protein
Py17XNL_10	AUGUSTUS	intron	1983684	1983772	1	+	.	ID=Py17XNL_1000964.1-intron2;Parent=Py17XNL_1000964.1;Name=Py17XNL_1000964.1-intron2;transcript_id=Py17XNL_1000964.1;gene_name=PIR protein;locus_tag=Py17XNL_1000964
Py17XNL_10	AUGUSTUS	CDS	1983773	1983859	1	+	0	ID=Py17XNL_1000964.1-CDS3;Parent=Py17XNL_1000964.1;Name=Py17XNL_1000964.1-p1;transcript_id=Py17XNL_1000964.1;gene_name=PIR protein;locus_tag=Py17XNL_1000964;protein_id=Py17XNL_1000964.1-p1;product=PIR protein
Py17XNL_10	AUGUSTUS	exon	1983773	1983916	.	+	.	ID=Py17XNL_1000964.1-exon3;Parent=Py17XNL_1000964.1;Name=Py17XNL_1000964.1-exon3;transcript_id=Py17XNL_1000964.1;gene_name=PIR protein;locus_tag=Py17XNL_1000964;protein_id=Py17XNL_1000964.1-p1;product=PIR protein
Py17XNL_10	AUGUSTUS	stop_codon	1983857	1983859	.	+	0	ID=Py17XNL_1000964.1-stop1;Parent=Py17XNL_1000964.1;Name=Py17XNL_1000964.1-stop1;transcript_id=Py17XNL_1000964.1;gene_name=PIR protein;locus_tag=Py17XNL_1000964
Py17XNL_10	AUGUSTUS	three_prime_UTR	1983860	1983916	0.54	+	.	ID=Py17XNL_1000964.1-3UTR1;Parent=Py17XNL_1000964.1;Name=Py17XNL_1000964.1-3UTR1;transcript_id=Py17XNL_1000964.1;gene_name=PIR protein;locus_tag=Py17XNL_1000964
Py17XNL_10	AUGUSTUS	transcription_end_site	1983916	1983916	.	+	.	ID=Py17XNL_1000964.1-tts1;Parent=Py17XNL_1000964.1;Name=Py17XNL_1000964.1-tts1;transcript_id=Py17XNL_1000964.1;gene_name=PIR protein;locus_tag=Py17XNL_1000964
###
Py17XNL_10	AUGUSTUS	gene	1986195	1987424	0.47	+	.	ID=Py17XNL_1000965;gene_id=Py17XNL_1000965;gene_name=Py17XNL_1000965;Name=PIR protein;best_match=PY17X_1049501.1-p1;query_coverage=99.0;percentage_identity=100.0;locus_tag=Py17XNL_1000965
Py17XNL_10	AUGUSTUS	mRNA	1986195	1987424	0.47	+	.	ID=Py17XNL_1000965.1;Parent=Py17XNL_1000965;transcript_id=Py17XNL_1000965.1;gene_name=Py17XNL_1000965;Name=PIR protein.1;best_match=PY17X_1049501.1-p1;query_coverage=99.0;percentage_identity=100.0;locus_tag=Py17XNL_1000965;protein_id=Py17XNL_1000965.1-p1;product=PIR protein
Py17XNL_10	AUGUSTUS	transcription_start_site	1986195	1986195	.	+	.	ID=Py17XNL_1000965.1-tss1;Parent=Py17XNL_1000965.1;Name=Py17XNL_1000965.1-tss1;transcript_id=Py17XNL_1000965.1;gene_name=PIR protein;locus_tag=Py17XNL_1000965
Py17XNL_10	AUGUSTUS	five_prime_UTR	1986195	1986219	0.61	+	.	ID=Py17XNL_1000965.1-5UTR1;Parent=Py17XNL_1000965.1;Name=Py17XNL_1000965.1-5UTR1;transcript_id=Py17XNL_1000965.1;gene_name=PIR protein;locus_tag=Py17XNL_1000965
Py17XNL_10	AUGUSTUS	exon	1986195	1986234	.	+	.	ID=Py17XNL_1000965.1-exon1;Parent=Py17XNL_1000965.1;Name=Py17XNL_1000965.1-exon1;transcript_id=Py17XNL_1000965.1;gene_name=PIR protein;locus_tag=Py17XNL_1000965;protein_id=Py17XNL_1000965.1-p1;product=PIR protein
Py17XNL_10	AUGUSTUS	start_codon	1986220	1986222	.	+	0	ID=Py17XNL_1000965.1-start1;Parent=Py17XNL_1000965.1;Name=Py17XNL_1000965.1-start1;transcript_id=Py17XNL_1000965.1;gene_name=PIR protein;locus_tag=Py17XNL_1000965
Py17XNL_10	AUGUSTUS	CDS	1986220	1986234	1	+	0	ID=Py17XNL_1000965.1-CDS1;Parent=Py17XNL_1000965.1;Name=Py17XNL_1000965.1-p1;transcript_id=Py17XNL_1000965.1;gene_name=PIR protein;locus_tag=Py17XNL_1000965;protein_id=Py17XNL_1000965.1-p1;product=PIR protein
Py17XNL_10	AUGUSTUS	intron	1986235	1986371	1	+	.	ID=Py17XNL_1000965.1-intron1;Parent=Py17XNL_1000965.1;Name=Py17XNL_1000965.1-intron1;transcript_id=Py17XNL_1000965.1;gene_name=PIR protein;locus_tag=Py17XNL_1000965
Py17XNL_10	AUGUSTUS	CDS	1986372	1987232	1	+	0	ID=Py17XNL_1000965.1-CDS2;Parent=Py17XNL_1000965.1;Name=Py17XNL_1000965.1-p1;transcript_id=Py17XNL_1000965.1;gene_name=PIR protein;locus_tag=Py17XNL_1000965;protein_id=Py17XNL_1000965.1-p1;product=PIR protein
Py17XNL_10	AUGUSTUS	exon	1986372	1987232	.	+	.	ID=Py17XNL_1000965.1-exon2;Parent=Py17XNL_1000965.1;Name=Py17XNL_1000965.1-exon2;transcript_id=Py17XNL_1000965.1;gene_name=PIR protein;locus_tag=Py17XNL_1000965;protein_id=Py17XNL_1000965.1-p1;product=PIR protein
Py17XNL_10	AUGUSTUS	intron	1987233	1987336	1	+	.	ID=Py17XNL_1000965.1-intron2;Parent=Py17XNL_1000965.1;Name=Py17XNL_1000965.1-intron2;transcript_id=Py17XNL_1000965.1;gene_name=PIR protein;locus_tag=Py17XNL_1000965
Py17XNL_10	AUGUSTUS	CDS	1987337	1987402	1	+	0	ID=Py17XNL_1000965.1-CDS3;Parent=Py17XNL_1000965.1;Name=Py17XNL_1000965.1-p1;transcript_id=Py17XNL_1000965.1;gene_name=PIR protein;locus_tag=Py17XNL_1000965;protein_id=Py17XNL_1000965.1-p1;product=PIR protein
Py17XNL_10	AUGUSTUS	exon	1987337	1987424	.	+	.	ID=Py17XNL_1000965.1-exon3;Parent=Py17XNL_1000965.1;Name=Py17XNL_1000965.1-exon3;transcript_id=Py17XNL_1000965.1;gene_name=PIR protein;locus_tag=Py17XNL_1000965;protein_id=Py17XNL_1000965.1-p1;product=PIR protein
Py17XNL_10	AUGUSTUS	stop_codon	1987400	1987402	.	+	0	ID=Py17XNL_1000965.1-stop1;Parent=Py17XNL_1000965.1;Name=Py17XNL_1000965.1-stop1;transcript_id=Py17XNL_1000965.1;gene_name=PIR protein;locus_tag=Py17XNL_1000965
Py17XNL_10	AUGUSTUS	three_prime_UTR	1987403	1987424	0.75	+	.	ID=Py17XNL_1000965.1-3UTR1;Parent=Py17XNL_1000965.1;Name=Py17XNL_1000965.1-3UTR1;transcript_id=Py17XNL_1000965.1;gene_name=PIR protein;locus_tag=Py17XNL_1000965
Py17XNL_10	AUGUSTUS	transcription_end_site	1987424	1987424	.	+	.	ID=Py17XNL_1000965.1-tts1;Parent=Py17XNL_1000965.1;Name=Py17XNL_1000965.1-tts1;transcript_id=Py17XNL_1000965.1;gene_name=PIR protein;locus_tag=Py17XNL_1000965
###
Py17XNL_10	AUGUSTUS	gene	1989645	1990764	0.13	+	.	ID=Py17XNL_1000966;gene_id=Py17XNL_1000966;gene_name=Py17XNL_1000966;Name=PIR protein;best_match=PY17X_1049601.1-p1;query_coverage=99.0;percentage_identity=100.0;locus_tag=Py17XNL_1000966
Py17XNL_10	AUGUSTUS	mRNA	1989645	1990764	0.13	+	.	ID=Py17XNL_1000966.1;Parent=Py17XNL_1000966;transcript_id=Py17XNL_1000966.1;gene_name=Py17XNL_1000966;Name=PIR protein.1;best_match=PY17X_1049601.1-p1;query_coverage=99.0;percentage_identity=100.0;locus_tag=Py17XNL_1000966;protein_id=Py17XNL_1000966.1-p1;product=PIR protein
Py17XNL_10	AUGUSTUS	transcription_start_site	1989645	1989645	.	+	.	ID=Py17XNL_1000966.1-tss1;Parent=Py17XNL_1000966.1;Name=Py17XNL_1000966.1-tss1;transcript_id=Py17XNL_1000966.1;gene_name=PIR protein;locus_tag=Py17XNL_1000966
Py17XNL_10	AUGUSTUS	five_prime_UTR	1989645	1989712	0.2	+	.	ID=Py17XNL_1000966.1-5UTR1;Parent=Py17XNL_1000966.1;Name=Py17XNL_1000966.1-5UTR1;transcript_id=Py17XNL_1000966.1;gene_name=PIR protein;locus_tag=Py17XNL_1000966
Py17XNL_10	AUGUSTUS	exon	1989645	1989727	.	+	.	ID=Py17XNL_1000966.1-exon1;Parent=Py17XNL_1000966.1;Name=Py17XNL_1000966.1-exon1;transcript_id=Py17XNL_1000966.1;gene_name=PIR protein;locus_tag=Py17XNL_1000966;protein_id=Py17XNL_1000966.1-p1;product=PIR protein
Py17XNL_10	AUGUSTUS	start_codon	1989713	1989715	.	+	0	ID=Py17XNL_1000966.1-start1;Parent=Py17XNL_1000966.1;Name=Py17XNL_1000966.1-start1;transcript_id=Py17XNL_1000966.1;gene_name=PIR protein;locus_tag=Py17XNL_1000966
Py17XNL_10	AUGUSTUS	CDS	1989713	1989727	1	+	0	ID=Py17XNL_1000966.1-CDS1;Parent=Py17XNL_1000966.1;Name=Py17XNL_1000966.1-p1;transcript_id=Py17XNL_1000966.1;gene_name=PIR protein;locus_tag=Py17XNL_1000966;protein_id=Py17XNL_1000966.1-p1;product=PIR protein
Py17XNL_10	AUGUSTUS	intron	1989728	1989846	1	+	.	ID=Py17XNL_1000966.1-intron1;Parent=Py17XNL_1000966.1;Name=Py17XNL_1000966.1-intron1;transcript_id=Py17XNL_1000966.1;gene_name=PIR protein;locus_tag=Py17XNL_1000966
Py17XNL_10	AUGUSTUS	CDS	1989847	1990590	1	+	0	ID=Py17XNL_1000966.1-CDS2;Parent=Py17XNL_1000966.1;Name=Py17XNL_1000966.1-p1;transcript_id=Py17XNL_1000966.1;gene_name=PIR protein;locus_tag=Py17XNL_1000966;protein_id=Py17XNL_1000966.1-p1;product=PIR protein
Py17XNL_10	AUGUSTUS	exon	1989847	1990590	.	+	.	ID=Py17XNL_1000966.1-exon2;Parent=Py17XNL_1000966.1;Name=Py17XNL_1000966.1-exon2;transcript_id=Py17XNL_1000966.1;gene_name=PIR protein;locus_tag=Py17XNL_1000966;protein_id=Py17XNL_1000966.1-p1;product=PIR protein
Py17XNL_10	AUGUSTUS	intron	1990591	1990676	1	+	.	ID=Py17XNL_1000966.1-intron2;Parent=Py17XNL_1000966.1;Name=Py17XNL_1000966.1-intron2;transcript_id=Py17XNL_1000966.1;gene_name=PIR protein;locus_tag=Py17XNL_1000966
Py17XNL_10	AUGUSTUS	CDS	1990677	1990742	1	+	0	ID=Py17XNL_1000966.1-CDS3;Parent=Py17XNL_1000966.1;Name=Py17XNL_1000966.1-p1;transcript_id=Py17XNL_1000966.1;gene_name=PIR protein;locus_tag=Py17XNL_1000966;protein_id=Py17XNL_1000966.1-p1;product=PIR protein
Py17XNL_10	AUGUSTUS	exon	1990677	1990764	.	+	.	ID=Py17XNL_1000966.1-exon3;Parent=Py17XNL_1000966.1;Name=Py17XNL_1000966.1-exon3;transcript_id=Py17XNL_1000966.1;gene_name=PIR protein;locus_tag=Py17XNL_1000966;protein_id=Py17XNL_1000966.1-p1;product=PIR protein
Py17XNL_10	AUGUSTUS	stop_codon	1990740	1990742	.	+	0	ID=Py17XNL_1000966.1-stop1;Parent=Py17XNL_1000966.1;Name=Py17XNL_1000966.1-stop1;transcript_id=Py17XNL_1000966.1;gene_name=PIR protein;locus_tag=Py17XNL_1000966
Py17XNL_10	AUGUSTUS	three_prime_UTR	1990743	1990764	0.71	+	.	ID=Py17XNL_1000966.1-3UTR1;Parent=Py17XNL_1000966.1;Name=Py17XNL_1000966.1-3UTR1;transcript_id=Py17XNL_1000966.1;gene_name=PIR protein;locus_tag=Py17XNL_1000966
Py17XNL_10	AUGUSTUS	transcription_end_site	1990764	1990764	.	+	.	ID=Py17XNL_1000966.1-tts1;Parent=Py17XNL_1000966.1;Name=Py17XNL_1000966.1-tts1;transcript_id=Py17XNL_1000966.1;gene_name=PIR protein;locus_tag=Py17XNL_1000966
###
Py17XNL_10	AUGUSTUS	gene	1993005	1994270	0.28	+	.	ID=Py17XNL_1000967;gene_id=Py17XNL_1000967;gene_name=Py17XNL_1000967;Name=PIR protein;best_match=PY17X_1049701.1-p1;query_coverage=99.0;percentage_identity=100.0;locus_tag=Py17XNL_1000967
Py17XNL_10	AUGUSTUS	mRNA	1993005	1994270	0.28	+	.	ID=Py17XNL_1000967.1;Parent=Py17XNL_1000967;transcript_id=Py17XNL_1000967.1;gene_name=Py17XNL_1000967;Name=PIR protein.1;best_match=PY17X_1049701.1-p1;query_coverage=99.0;percentage_identity=100.0;locus_tag=Py17XNL_1000967;protein_id=Py17XNL_1000967.1-p1;product=PIR protein
Py17XNL_10	AUGUSTUS	transcription_start_site	1993005	1993005	.	+	.	ID=Py17XNL_1000967.1-tss1;Parent=Py17XNL_1000967.1;Name=Py17XNL_1000967.1-tss1;transcript_id=Py17XNL_1000967.1;gene_name=PIR protein;locus_tag=Py17XNL_1000967
Py17XNL_10	AUGUSTUS	five_prime_UTR	1993005	1993036	0.46	+	.	ID=Py17XNL_1000967.1-5UTR1;Parent=Py17XNL_1000967.1;Name=Py17XNL_1000967.1-5UTR1;transcript_id=Py17XNL_1000967.1;gene_name=PIR protein;locus_tag=Py17XNL_1000967
Py17XNL_10	AUGUSTUS	exon	1993005	1993051	.	+	.	ID=Py17XNL_1000967.1-exon1;Parent=Py17XNL_1000967.1;Name=Py17XNL_1000967.1-exon1;transcript_id=Py17XNL_1000967.1;gene_name=PIR protein;locus_tag=Py17XNL_1000967;protein_id=Py17XNL_1000967.1-p1;product=PIR protein
Py17XNL_10	AUGUSTUS	start_codon	1993037	1993039	.	+	0	ID=Py17XNL_1000967.1-start1;Parent=Py17XNL_1000967.1;Name=Py17XNL_1000967.1-start1;transcript_id=Py17XNL_1000967.1;gene_name=PIR protein;locus_tag=Py17XNL_1000967
Py17XNL_10	AUGUSTUS	CDS	1993037	1993051	1	+	0	ID=Py17XNL_1000967.1-CDS1;Parent=Py17XNL_1000967.1;Name=Py17XNL_1000967.1-p1;transcript_id=Py17XNL_1000967.1;gene_name=PIR protein;locus_tag=Py17XNL_1000967;protein_id=Py17XNL_1000967.1-p1;product=PIR protein
Py17XNL_10	AUGUSTUS	intron	1993052	1993189	1	+	.	ID=Py17XNL_1000967.1-intron1;Parent=Py17XNL_1000967.1;Name=Py17XNL_1000967.1-intron1;transcript_id=Py17XNL_1000967.1;gene_name=PIR protein;locus_tag=Py17XNL_1000967
Py17XNL_10	AUGUSTUS	CDS	1993190	1994080	1	+	0	ID=Py17XNL_1000967.1-CDS2;Parent=Py17XNL_1000967.1;Name=Py17XNL_1000967.1-p1;transcript_id=Py17XNL_1000967.1;gene_name=PIR protein;locus_tag=Py17XNL_1000967;protein_id=Py17XNL_1000967.1-p1;product=PIR protein
Py17XNL_10	AUGUSTUS	exon	1993190	1994080	.	+	.	ID=Py17XNL_1000967.1-exon2;Parent=Py17XNL_1000967.1;Name=Py17XNL_1000967.1-exon2;transcript_id=Py17XNL_1000967.1;gene_name=PIR protein;locus_tag=Py17XNL_1000967;protein_id=Py17XNL_1000967.1-p1;product=PIR protein
Py17XNL_10	AUGUSTUS	intron	1994081	1994169	1	+	.	ID=Py17XNL_1000967.1-intron2;Parent=Py17XNL_1000967.1;Name=Py17XNL_1000967.1-intron2;transcript_id=Py17XNL_1000967.1;gene_name=PIR protein;locus_tag=Py17XNL_1000967
Py17XNL_10	AUGUSTUS	CDS	1994170	1994232	1	+	0	ID=Py17XNL_1000967.1-CDS3;Parent=Py17XNL_1000967.1;Name=Py17XNL_1000967.1-p1;transcript_id=Py17XNL_1000967.1;gene_name=PIR protein;locus_tag=Py17XNL_1000967;protein_id=Py17XNL_1000967.1-p1;product=PIR protein
Py17XNL_10	AUGUSTUS	exon	1994170	1994270	.	+	.	ID=Py17XNL_1000967.1-exon3;Parent=Py17XNL_1000967.1;Name=Py17XNL_1000967.1-exon3;transcript_id=Py17XNL_1000967.1;gene_name=PIR protein;locus_tag=Py17XNL_1000967;protein_id=Py17XNL_1000967.1-p1;product=PIR protein
Py17XNL_10	AUGUSTUS	stop_codon	1994230	1994232	.	+	0	ID=Py17XNL_1000967.1-stop1;Parent=Py17XNL_1000967.1;Name=Py17XNL_1000967.1-stop1;transcript_id=Py17XNL_1000967.1;gene_name=PIR protein;locus_tag=Py17XNL_1000967
Py17XNL_10	AUGUSTUS	three_prime_UTR	1994233	1994270	0.62	+	.	ID=Py17XNL_1000967.1-3UTR1;Parent=Py17XNL_1000967.1;Name=Py17XNL_1000967.1-3UTR1;transcript_id=Py17XNL_1000967.1;gene_name=PIR protein;locus_tag=Py17XNL_1000967
Py17XNL_10	AUGUSTUS	transcription_end_site	1994270	1994270	.	+	.	ID=Py17XNL_1000967.1-tts1;Parent=Py17XNL_1000967.1;Name=Py17XNL_1000967.1-tts1;transcript_id=Py17XNL_1000967.1;gene_name=PIR protein;locus_tag=Py17XNL_1000967
###
Py17XNL_10	AUGUSTUS	gene	1996645	1997713	0.22	+	.	ID=Py17XNL_1000968;gene_id=Py17XNL_1000968;gene_name=Py17XNL_1000968;Name=PIR protein;best_match=PY17X_1049801.1-p1;query_coverage=99.0;percentage_identity=100.0;locus_tag=Py17XNL_1000968
Py17XNL_10	AUGUSTUS	mRNA	1996645	1997713	0.22	+	.	ID=Py17XNL_1000968.1;Parent=Py17XNL_1000968;transcript_id=Py17XNL_1000968.1;gene_name=Py17XNL_1000968;Name=PIR protein.1;best_match=PY17X_1049801.1-p1;query_coverage=99.0;percentage_identity=100.0;locus_tag=Py17XNL_1000968;protein_id=Py17XNL_1000968.1-p1;product=PIR protein
Py17XNL_10	AUGUSTUS	transcription_start_site	1996645	1996645	.	+	.	ID=Py17XNL_1000968.1-tss1;Parent=Py17XNL_1000968.1;Name=Py17XNL_1000968.1-tss1;transcript_id=Py17XNL_1000968.1;gene_name=PIR protein;locus_tag=Py17XNL_1000968
Py17XNL_10	AUGUSTUS	five_prime_UTR	1996645	1996668	0.44	+	.	ID=Py17XNL_1000968.1-5UTR1;Parent=Py17XNL_1000968.1;Name=Py17XNL_1000968.1-5UTR1;transcript_id=Py17XNL_1000968.1;gene_name=PIR protein;locus_tag=Py17XNL_1000968
Py17XNL_10	AUGUSTUS	exon	1996645	1996683	.	+	.	ID=Py17XNL_1000968.1-exon1;Parent=Py17XNL_1000968.1;Name=Py17XNL_1000968.1-exon1;transcript_id=Py17XNL_1000968.1;gene_name=PIR protein;locus_tag=Py17XNL_1000968;protein_id=Py17XNL_1000968.1-p1;product=PIR protein
Py17XNL_10	AUGUSTUS	start_codon	1996669	1996671	.	+	0	ID=Py17XNL_1000968.1-start1;Parent=Py17XNL_1000968.1;Name=Py17XNL_1000968.1-start1;transcript_id=Py17XNL_1000968.1;gene_name=PIR protein;locus_tag=Py17XNL_1000968
Py17XNL_10	AUGUSTUS	CDS	1996669	1996683	1	+	0	ID=Py17XNL_1000968.1-CDS1;Parent=Py17XNL_1000968.1;Name=Py17XNL_1000968.1-p1;transcript_id=Py17XNL_1000968.1;gene_name=PIR protein;locus_tag=Py17XNL_1000968;protein_id=Py17XNL_1000968.1-p1;product=PIR protein
Py17XNL_10	AUGUSTUS	intron	1996684	1996803	1	+	.	ID=Py17XNL_1000968.1-intron1;Parent=Py17XNL_1000968.1;Name=Py17XNL_1000968.1-intron1;transcript_id=Py17XNL_1000968.1;gene_name=PIR protein;locus_tag=Py17XNL_1000968
Py17XNL_10	AUGUSTUS	CDS	1996804	1997538	1	+	0	ID=Py17XNL_1000968.1-CDS2;Parent=Py17XNL_1000968.1;Name=Py17XNL_1000968.1-p1;transcript_id=Py17XNL_1000968.1;gene_name=PIR protein;locus_tag=Py17XNL_1000968;protein_id=Py17XNL_1000968.1-p1;product=PIR protein
Py17XNL_10	AUGUSTUS	exon	1996804	1997538	.	+	.	ID=Py17XNL_1000968.1-exon2;Parent=Py17XNL_1000968.1;Name=Py17XNL_1000968.1-exon2;transcript_id=Py17XNL_1000968.1;gene_name=PIR protein;locus_tag=Py17XNL_1000968;protein_id=Py17XNL_1000968.1-p1;product=PIR protein
Py17XNL_10	AUGUSTUS	intron	1997539	1997625	1	+	.	ID=Py17XNL_1000968.1-intron2;Parent=Py17XNL_1000968.1;Name=Py17XNL_1000968.1-intron2;transcript_id=Py17XNL_1000968.1;gene_name=PIR protein;locus_tag=Py17XNL_1000968
Py17XNL_10	AUGUSTUS	CDS	1997626	1997691	1	+	0	ID=Py17XNL_1000968.1-CDS3;Parent=Py17XNL_1000968.1;Name=Py17XNL_1000968.1-p1;transcript_id=Py17XNL_1000968.1;gene_name=PIR protein;locus_tag=Py17XNL_1000968;protein_id=Py17XNL_1000968.1-p1;product=PIR protein
Py17XNL_10	AUGUSTUS	exon	1997626	1997713	.	+	.	ID=Py17XNL_1000968.1-exon3;Parent=Py17XNL_1000968.1;Name=Py17XNL_1000968.1-exon3;transcript_id=Py17XNL_1000968.1;gene_name=PIR protein;locus_tag=Py17XNL_1000968;protein_id=Py17XNL_1000968.1-p1;product=PIR protein
Py17XNL_10	AUGUSTUS	stop_codon	1997689	1997691	.	+	0	ID=Py17XNL_1000968.1-stop1;Parent=Py17XNL_1000968.1;Name=Py17XNL_1000968.1-stop1;transcript_id=Py17XNL_1000968.1;gene_name=PIR protein;locus_tag=Py17XNL_1000968
Py17XNL_10	AUGUSTUS	three_prime_UTR	1997692	1997713	0.57	+	.	ID=Py17XNL_1000968.1-3UTR1;Parent=Py17XNL_1000968.1;Name=Py17XNL_1000968.1-3UTR1;transcript_id=Py17XNL_1000968.1;gene_name=PIR protein;locus_tag=Py17XNL_1000968
Py17XNL_10	AUGUSTUS	transcription_end_site	1997713	1997713	.	+	.	ID=Py17XNL_1000968.1-tts1;Parent=Py17XNL_1000968.1;Name=Py17XNL_1000968.1-tts1;transcript_id=Py17XNL_1000968.1;gene_name=PIR protein;locus_tag=Py17XNL_1000968
###
Py17XNL_10	AUGUSTUS	gene	1999825	2000960	0.48	+	.	ID=Py17XNL_1000969;gene_id=Py17XNL_1000969;gene_name=Py17XNL_1000969;Name=PIR protein;best_match=PY17X_1049901.1-p1;query_coverage=99.0;percentage_identity=100.0;locus_tag=Py17XNL_1000969
Py17XNL_10	AUGUSTUS	mRNA	1999825	2000960	0.48	+	.	ID=Py17XNL_1000969.1;Parent=Py17XNL_1000969;transcript_id=Py17XNL_1000969.1;gene_name=Py17XNL_1000969;Name=PIR protein.1;best_match=PY17X_1049901.1-p1;query_coverage=99.0;percentage_identity=100.0;locus_tag=Py17XNL_1000969;protein_id=Py17XNL_1000969.1-p1;product=PIR protein
Py17XNL_10	AUGUSTUS	transcription_start_site	1999825	1999825	.	+	.	ID=Py17XNL_1000969.1-tss1;Parent=Py17XNL_1000969.1;Name=Py17XNL_1000969.1-tss1;transcript_id=Py17XNL_1000969.1;gene_name=PIR protein;locus_tag=Py17XNL_1000969
Py17XNL_10	AUGUSTUS	five_prime_UTR	1999825	1999852	0.63	+	.	ID=Py17XNL_1000969.1-5UTR1;Parent=Py17XNL_1000969.1;Name=Py17XNL_1000969.1-5UTR1;transcript_id=Py17XNL_1000969.1;gene_name=PIR protein;locus_tag=Py17XNL_1000969
Py17XNL_10	AUGUSTUS	exon	1999825	1999867	.	+	.	ID=Py17XNL_1000969.1-exon1;Parent=Py17XNL_1000969.1;Name=Py17XNL_1000969.1-exon1;transcript_id=Py17XNL_1000969.1;gene_name=PIR protein;locus_tag=Py17XNL_1000969;protein_id=Py17XNL_1000969.1-p1;product=PIR protein
Py17XNL_10	AUGUSTUS	start_codon	1999853	1999855	.	+	0	ID=Py17XNL_1000969.1-start1;Parent=Py17XNL_1000969.1;Name=Py17XNL_1000969.1-start1;transcript_id=Py17XNL_1000969.1;gene_name=PIR protein;locus_tag=Py17XNL_1000969
Py17XNL_10	AUGUSTUS	CDS	1999853	1999867	1	+	0	ID=Py17XNL_1000969.1-CDS1;Parent=Py17XNL_1000969.1;Name=Py17XNL_1000969.1-p1;transcript_id=Py17XNL_1000969.1;gene_name=PIR protein;locus_tag=Py17XNL_1000969;protein_id=Py17XNL_1000969.1-p1;product=PIR protein
Py17XNL_10	AUGUSTUS	intron	1999868	2000003	1	+	.	ID=Py17XNL_1000969.1-intron1;Parent=Py17XNL_1000969.1;Name=Py17XNL_1000969.1-intron1;transcript_id=Py17XNL_1000969.1;gene_name=PIR protein;locus_tag=Py17XNL_1000969
Py17XNL_10	AUGUSTUS	CDS	2000004	2000768	1	+	0	ID=Py17XNL_1000969.1-CDS2;Parent=Py17XNL_1000969.1;Name=Py17XNL_1000969.1-p1;transcript_id=Py17XNL_1000969.1;gene_name=PIR protein;locus_tag=Py17XNL_1000969;protein_id=Py17XNL_1000969.1-p1;product=PIR protein
Py17XNL_10	AUGUSTUS	exon	2000004	2000768	.	+	.	ID=Py17XNL_1000969.1-exon2;Parent=Py17XNL_1000969.1;Name=Py17XNL_1000969.1-exon2;transcript_id=Py17XNL_1000969.1;gene_name=PIR protein;locus_tag=Py17XNL_1000969;protein_id=Py17XNL_1000969.1-p1;product=PIR protein
Py17XNL_10	AUGUSTUS	intron	2000769	2000872	1	+	.	ID=Py17XNL_1000969.1-intron2;Parent=Py17XNL_1000969.1;Name=Py17XNL_1000969.1-intron2;transcript_id=Py17XNL_1000969.1;gene_name=PIR protein;locus_tag=Py17XNL_1000969
Py17XNL_10	AUGUSTUS	CDS	2000873	2000938	1	+	0	ID=Py17XNL_1000969.1-CDS3;Parent=Py17XNL_1000969.1;Name=Py17XNL_1000969.1-p1;transcript_id=Py17XNL_1000969.1;gene_name=PIR protein;locus_tag=Py17XNL_1000969;protein_id=Py17XNL_1000969.1-p1;product=PIR protein
Py17XNL_10	AUGUSTUS	exon	2000873	2000960	.	+	.	ID=Py17XNL_1000969.1-exon3;Parent=Py17XNL_1000969.1;Name=Py17XNL_1000969.1-exon3;transcript_id=Py17XNL_1000969.1;gene_name=PIR protein;locus_tag=Py17XNL_1000969;protein_id=Py17XNL_1000969.1-p1;product=PIR protein
Py17XNL_10	AUGUSTUS	stop_codon	2000936	2000938	.	+	0	ID=Py17XNL_1000969.1-stop1;Parent=Py17XNL_1000969.1;Name=Py17XNL_1000969.1-stop1;transcript_id=Py17XNL_1000969.1;gene_name=PIR protein;locus_tag=Py17XNL_1000969
Py17XNL_10	AUGUSTUS	three_prime_UTR	2000939	2000960	0.77	+	.	ID=Py17XNL_1000969.1-3UTR1;Parent=Py17XNL_1000969.1;Name=Py17XNL_1000969.1-3UTR1;transcript_id=Py17XNL_1000969.1;gene_name=PIR protein;locus_tag=Py17XNL_1000969
Py17XNL_10	AUGUSTUS	transcription_end_site	2000960	2000960	.	+	.	ID=Py17XNL_1000969.1-tts1;Parent=Py17XNL_1000969.1;Name=Py17XNL_1000969.1-tts1;transcript_id=Py17XNL_1000969.1;gene_name=PIR protein;locus_tag=Py17XNL_1000969
###
Py17XNL_10	AUGUSTUS	gene	2003515	2004694	0.26	+	.	ID=Py17XNL_1000970;gene_id=Py17XNL_1000970;gene_name=Py17XNL_1000970;Name=PIR protein;best_match=PY17X_1050001.1-p1;query_coverage=99.0;percentage_identity=100.0;locus_tag=Py17XNL_1000970
Py17XNL_10	AUGUSTUS	mRNA	2003515	2004694	0.26	+	.	ID=Py17XNL_1000970.1;Parent=Py17XNL_1000970;transcript_id=Py17XNL_1000970.1;gene_name=Py17XNL_1000970;Name=PIR protein.1;best_match=PY17X_1050001.1-p1;query_coverage=99.0;percentage_identity=100.0;locus_tag=Py17XNL_1000970;protein_id=Py17XNL_1000970.1-p1;product=PIR protein
Py17XNL_10	AUGUSTUS	transcription_start_site	2003515	2003515	.	+	.	ID=Py17XNL_1000970.1-tss1;Parent=Py17XNL_1000970.1;Name=Py17XNL_1000970.1-tss1;transcript_id=Py17XNL_1000970.1;gene_name=PIR protein;locus_tag=Py17XNL_1000970
Py17XNL_10	AUGUSTUS	five_prime_UTR	2003515	2003538	0.46	+	.	ID=Py17XNL_1000970.1-5UTR1;Parent=Py17XNL_1000970.1;Name=Py17XNL_1000970.1-5UTR1;transcript_id=Py17XNL_1000970.1;gene_name=PIR protein;locus_tag=Py17XNL_1000970
Py17XNL_10	AUGUSTUS	exon	2003515	2003553	.	+	.	ID=Py17XNL_1000970.1-exon1;Parent=Py17XNL_1000970.1;Name=Py17XNL_1000970.1-exon1;transcript_id=Py17XNL_1000970.1;gene_name=PIR protein;locus_tag=Py17XNL_1000970;protein_id=Py17XNL_1000970.1-p1;product=PIR protein
Py17XNL_10	AUGUSTUS	start_codon	2003539	2003541	.	+	0	ID=Py17XNL_1000970.1-start1;Parent=Py17XNL_1000970.1;Name=Py17XNL_1000970.1-start1;transcript_id=Py17XNL_1000970.1;gene_name=PIR protein;locus_tag=Py17XNL_1000970
Py17XNL_10	AUGUSTUS	CDS	2003539	2003553	1	+	0	ID=Py17XNL_1000970.1-CDS1;Parent=Py17XNL_1000970.1;Name=Py17XNL_1000970.1-p1;transcript_id=Py17XNL_1000970.1;gene_name=PIR protein;locus_tag=Py17XNL_1000970;protein_id=Py17XNL_1000970.1-p1;product=PIR protein
Py17XNL_10	AUGUSTUS	intron	2003554	2003661	1	+	.	ID=Py17XNL_1000970.1-intron1;Parent=Py17XNL_1000970.1;Name=Py17XNL_1000970.1-intron1;transcript_id=Py17XNL_1000970.1;gene_name=PIR protein;locus_tag=Py17XNL_1000970
Py17XNL_10	AUGUSTUS	CDS	2003662	2004471	1	+	0	ID=Py17XNL_1000970.1-CDS2;Parent=Py17XNL_1000970.1;Name=Py17XNL_1000970.1-p1;transcript_id=Py17XNL_1000970.1;gene_name=PIR protein;locus_tag=Py17XNL_1000970;protein_id=Py17XNL_1000970.1-p1;product=PIR protein
Py17XNL_10	AUGUSTUS	exon	2003662	2004471	.	+	.	ID=Py17XNL_1000970.1-exon2;Parent=Py17XNL_1000970.1;Name=Py17XNL_1000970.1-exon2;transcript_id=Py17XNL_1000970.1;gene_name=PIR protein;locus_tag=Py17XNL_1000970;protein_id=Py17XNL_1000970.1-p1;product=PIR protein
Py17XNL_10	AUGUSTUS	intron	2004472	2004559	1	+	.	ID=Py17XNL_1000970.1-intron2;Parent=Py17XNL_1000970.1;Name=Py17XNL_1000970.1-intron2;transcript_id=Py17XNL_1000970.1;gene_name=PIR protein;locus_tag=Py17XNL_1000970
Py17XNL_10	AUGUSTUS	CDS	2004560	2004646	1	+	0	ID=Py17XNL_1000970.1-CDS3;Parent=Py17XNL_1000970.1;Name=Py17XNL_1000970.1-p1;transcript_id=Py17XNL_1000970.1;gene_name=PIR protein;locus_tag=Py17XNL_1000970;protein_id=Py17XNL_1000970.1-p1;product=PIR protein
Py17XNL_10	AUGUSTUS	exon	2004560	2004694	.	+	.	ID=Py17XNL_1000970.1-exon3;Parent=Py17XNL_1000970.1;Name=Py17XNL_1000970.1-exon3;transcript_id=Py17XNL_1000970.1;gene_name=PIR protein;locus_tag=Py17XNL_1000970;protein_id=Py17XNL_1000970.1-p1;product=PIR protein
Py17XNL_10	AUGUSTUS	stop_codon	2004644	2004646	.	+	0	ID=Py17XNL_1000970.1-stop1;Parent=Py17XNL_1000970.1;Name=Py17XNL_1000970.1-stop1;transcript_id=Py17XNL_1000970.1;gene_name=PIR protein;locus_tag=Py17XNL_1000970
Py17XNL_10	AUGUSTUS	three_prime_UTR	2004647	2004694	0.56	+	.	ID=Py17XNL_1000970.1-3UTR1;Parent=Py17XNL_1000970.1;Name=Py17XNL_1000970.1-3UTR1;transcript_id=Py17XNL_1000970.1;gene_name=PIR protein;locus_tag=Py17XNL_1000970
Py17XNL_10	AUGUSTUS	transcription_end_site	2004694	2004694	.	+	.	ID=Py17XNL_1000970.1-tts1;Parent=Py17XNL_1000970.1;Name=Py17XNL_1000970.1-tts1;transcript_id=Py17XNL_1000970.1;gene_name=PIR protein;locus_tag=Py17XNL_1000970
###
Py17XNL_10	AUGUSTUS	gene	2006955	2008157	0.42	+	.	ID=Py17XNL_1000971;gene_id=Py17XNL_1000971;gene_name=Py17XNL_1000971;Name=PIR protein;best_match=PY17X_1050101.1-p1;query_coverage=99.0;percentage_identity=100.0;locus_tag=Py17XNL_1000971
Py17XNL_10	AUGUSTUS	mRNA	2006955	2008157	0.42	+	.	ID=Py17XNL_1000971.1;Parent=Py17XNL_1000971;transcript_id=Py17XNL_1000971.1;gene_name=Py17XNL_1000971;Name=PIR protein.1;best_match=PY17X_1050101.1-p1;query_coverage=99.0;percentage_identity=100.0;locus_tag=Py17XNL_1000971;protein_id=Py17XNL_1000971.1-p1;product=PIR protein
Py17XNL_10	AUGUSTUS	transcription_start_site	2006955	2006955	.	+	.	ID=Py17XNL_1000971.1-tss1;Parent=Py17XNL_1000971.1;Name=Py17XNL_1000971.1-tss1;transcript_id=Py17XNL_1000971.1;gene_name=PIR protein;locus_tag=Py17XNL_1000971
Py17XNL_10	AUGUSTUS	five_prime_UTR	2006955	2006982	0.59	+	.	ID=Py17XNL_1000971.1-5UTR1;Parent=Py17XNL_1000971.1;Name=Py17XNL_1000971.1-5UTR1;transcript_id=Py17XNL_1000971.1;gene_name=PIR protein;locus_tag=Py17XNL_1000971
Py17XNL_10	AUGUSTUS	exon	2006955	2006997	.	+	.	ID=Py17XNL_1000971.1-exon1;Parent=Py17XNL_1000971.1;Name=Py17XNL_1000971.1-exon1;transcript_id=Py17XNL_1000971.1;gene_name=PIR protein;locus_tag=Py17XNL_1000971;protein_id=Py17XNL_1000971.1-p1;product=PIR protein
Py17XNL_10	AUGUSTUS	start_codon	2006983	2006985	.	+	0	ID=Py17XNL_1000971.1-start1;Parent=Py17XNL_1000971.1;Name=Py17XNL_1000971.1-start1;transcript_id=Py17XNL_1000971.1;gene_name=PIR protein;locus_tag=Py17XNL_1000971
Py17XNL_10	AUGUSTUS	CDS	2006983	2006997	1	+	0	ID=Py17XNL_1000971.1-CDS1;Parent=Py17XNL_1000971.1;Name=Py17XNL_1000971.1-p1;transcript_id=Py17XNL_1000971.1;gene_name=PIR protein;locus_tag=Py17XNL_1000971;protein_id=Py17XNL_1000971.1-p1;product=PIR protein
Py17XNL_10	AUGUSTUS	intron	2006998	2007128	1	+	.	ID=Py17XNL_1000971.1-intron1;Parent=Py17XNL_1000971.1;Name=Py17XNL_1000971.1-intron1;transcript_id=Py17XNL_1000971.1;gene_name=PIR protein;locus_tag=Py17XNL_1000971
Py17XNL_10	AUGUSTUS	CDS	2007129	2007986	1	+	0	ID=Py17XNL_1000971.1-CDS2;Parent=Py17XNL_1000971.1;Name=Py17XNL_1000971.1-p1;transcript_id=Py17XNL_1000971.1;gene_name=PIR protein;locus_tag=Py17XNL_1000971;protein_id=Py17XNL_1000971.1-p1;product=PIR protein
Py17XNL_10	AUGUSTUS	exon	2007129	2007986	.	+	.	ID=Py17XNL_1000971.1-exon2;Parent=Py17XNL_1000971.1;Name=Py17XNL_1000971.1-exon2;transcript_id=Py17XNL_1000971.1;gene_name=PIR protein;locus_tag=Py17XNL_1000971;protein_id=Py17XNL_1000971.1-p1;product=PIR protein
Py17XNL_10	AUGUSTUS	intron	2007987	2008072	1	+	.	ID=Py17XNL_1000971.1-intron2;Parent=Py17XNL_1000971.1;Name=Py17XNL_1000971.1-intron2;transcript_id=Py17XNL_1000971.1;gene_name=PIR protein;locus_tag=Py17XNL_1000971
Py17XNL_10	AUGUSTUS	CDS	2008073	2008135	1	+	0	ID=Py17XNL_1000971.1-CDS3;Parent=Py17XNL_1000971.1;Name=Py17XNL_1000971.1-p1;transcript_id=Py17XNL_1000971.1;gene_name=PIR protein;locus_tag=Py17XNL_1000971;protein_id=Py17XNL_1000971.1-p1;product=PIR protein
Py17XNL_10	AUGUSTUS	exon	2008073	2008157	.	+	.	ID=Py17XNL_1000971.1-exon3;Parent=Py17XNL_1000971.1;Name=Py17XNL_1000971.1-exon3;transcript_id=Py17XNL_1000971.1;gene_name=PIR protein;locus_tag=Py17XNL_1000971;protein_id=Py17XNL_1000971.1-p1;product=PIR protein
Py17XNL_10	AUGUSTUS	stop_codon	2008133	2008135	.	+	0	ID=Py17XNL_1000971.1-stop1;Parent=Py17XNL_1000971.1;Name=Py17XNL_1000971.1-stop1;transcript_id=Py17XNL_1000971.1;gene_name=PIR protein;locus_tag=Py17XNL_1000971
Py17XNL_10	AUGUSTUS	three_prime_UTR	2008136	2008157	0.74	+	.	ID=Py17XNL_1000971.1-3UTR1;Parent=Py17XNL_1000971.1;Name=Py17XNL_1000971.1-3UTR1;transcript_id=Py17XNL_1000971.1;gene_name=PIR protein;locus_tag=Py17XNL_1000971
Py17XNL_10	AUGUSTUS	transcription_end_site	2008157	2008157	.	+	.	ID=Py17XNL_1000971.1-tts1;Parent=Py17XNL_1000971.1;Name=Py17XNL_1000971.1-tts1;transcript_id=Py17XNL_1000971.1;gene_name=PIR protein;locus_tag=Py17XNL_1000971
###
Py17XNL_10	AUGUSTUS	gene	2010225	2011363	0.19	+	.	ID=Py17XNL_1000972;gene_id=Py17XNL_1000972;gene_name=Py17XNL_1000972;Name=fam-b protein;best_match=PY17X_1050201.1-p1;query_coverage=99.0;percentage_identity=100.0;locus_tag=Py17XNL_1000972
Py17XNL_10	AUGUSTUS	mRNA	2010225	2011363	0.19	+	.	ID=Py17XNL_1000972.1;Parent=Py17XNL_1000972;transcript_id=Py17XNL_1000972.1;gene_name=Py17XNL_1000972;Name=fam-b protein.1;best_match=PY17X_1050201.1-p1;query_coverage=99.0;percentage_identity=100.0;locus_tag=Py17XNL_1000972;protein_id=Py17XNL_1000972.1-p1;product=fam-b protein
Py17XNL_10	AUGUSTUS	transcription_start_site	2010225	2010225	.	+	.	ID=Py17XNL_1000972.1-tss1;Parent=Py17XNL_1000972.1;Name=Py17XNL_1000972.1-tss1;transcript_id=Py17XNL_1000972.1;gene_name=fam-b protein;locus_tag=Py17XNL_1000972
Py17XNL_10	AUGUSTUS	five_prime_UTR	2010225	2010320	0.42	+	.	ID=Py17XNL_1000972.1-5UTR1;Parent=Py17XNL_1000972.1;Name=Py17XNL_1000972.1-5UTR1;transcript_id=Py17XNL_1000972.1;gene_name=fam-b protein;locus_tag=Py17XNL_1000972
Py17XNL_10	AUGUSTUS	exon	2010225	2010389	.	+	.	ID=Py17XNL_1000972.1-exon1;Parent=Py17XNL_1000972.1;Name=Py17XNL_1000972.1-exon1;transcript_id=Py17XNL_1000972.1;gene_name=fam-b protein;locus_tag=Py17XNL_1000972;protein_id=Py17XNL_1000972.1-p1;product=fam-b protein
Py17XNL_10	AUGUSTUS	start_codon	2010321	2010323	.	+	0	ID=Py17XNL_1000972.1-start1;Parent=Py17XNL_1000972.1;Name=Py17XNL_1000972.1-start1;transcript_id=Py17XNL_1000972.1;gene_name=fam-b protein;locus_tag=Py17XNL_1000972
Py17XNL_10	AUGUSTUS	CDS	2010321	2010389	1	+	0	ID=Py17XNL_1000972.1-CDS1;Parent=Py17XNL_1000972.1;Name=Py17XNL_1000972.1-p1;transcript_id=Py17XNL_1000972.1;gene_name=fam-b protein;locus_tag=Py17XNL_1000972;protein_id=Py17XNL_1000972.1-p1;product=fam-b protein
Py17XNL_10	AUGUSTUS	intron	2010390	2010552	1	+	.	ID=Py17XNL_1000972.1-intron1;Parent=Py17XNL_1000972.1;Name=Py17XNL_1000972.1-intron1;transcript_id=Py17XNL_1000972.1;gene_name=fam-b protein;locus_tag=Py17XNL_1000972
Py17XNL_10	AUGUSTUS	CDS	2010553	2011236	0.81	+	0	ID=Py17XNL_1000972.1-CDS2;Parent=Py17XNL_1000972.1;Name=Py17XNL_1000972.1-p1;transcript_id=Py17XNL_1000972.1;gene_name=fam-b protein;locus_tag=Py17XNL_1000972;protein_id=Py17XNL_1000972.1-p1;product=fam-b protein
Py17XNL_10	AUGUSTUS	exon	2010553	2011363	.	+	.	ID=Py17XNL_1000972.1-exon2;Parent=Py17XNL_1000972.1;Name=Py17XNL_1000972.1-exon2;transcript_id=Py17XNL_1000972.1;gene_name=fam-b protein;locus_tag=Py17XNL_1000972;protein_id=Py17XNL_1000972.1-p1;product=fam-b protein
Py17XNL_10	AUGUSTUS	stop_codon	2011234	2011236	.	+	0	ID=Py17XNL_1000972.1-stop1;Parent=Py17XNL_1000972.1;Name=Py17XNL_1000972.1-stop1;transcript_id=Py17XNL_1000972.1;gene_name=fam-b protein;locus_tag=Py17XNL_1000972
Py17XNL_10	AUGUSTUS	three_prime_UTR	2011237	2011363	0.49	+	.	ID=Py17XNL_1000972.1-3UTR1;Parent=Py17XNL_1000972.1;Name=Py17XNL_1000972.1-3UTR1;transcript_id=Py17XNL_1000972.1;gene_name=fam-b protein;locus_tag=Py17XNL_1000972
Py17XNL_10	AUGUSTUS	transcription_end_site	2011363	2011363	.	+	.	ID=Py17XNL_1000972.1-tts1;Parent=Py17XNL_1000972.1;Name=Py17XNL_1000972.1-tts1;transcript_id=Py17XNL_1000972.1;gene_name=fam-b protein;locus_tag=Py17XNL_1000972
###
Py17XNL_10	AUGUSTUS	gene	2013935	2015215	0.08	+	.	ID=Py17XNL_1000973;gene_id=Py17XNL_1000973;gene_name=Py17XNL_1000973;Name=PIR protein;best_match=PY17X_1050301.1-p1;query_coverage=99.0;percentage_identity=100.0;locus_tag=Py17XNL_1000973
Py17XNL_10	AUGUSTUS	mRNA	2013935	2015215	0.08	+	.	ID=Py17XNL_1000973.1;Parent=Py17XNL_1000973;transcript_id=Py17XNL_1000973.1;gene_name=Py17XNL_1000973;Name=PIR protein.1;best_match=PY17X_1050301.1-p1;query_coverage=99.0;percentage_identity=100.0;locus_tag=Py17XNL_1000973;protein_id=Py17XNL_1000973.1-p1;product=PIR protein
Py17XNL_10	AUGUSTUS	transcription_start_site	2013935	2013935	.	+	.	ID=Py17XNL_1000973.1-tss1;Parent=Py17XNL_1000973.1;Name=Py17XNL_1000973.1-tss1;transcript_id=Py17XNL_1000973.1;gene_name=PIR protein;locus_tag=Py17XNL_1000973
Py17XNL_10	AUGUSTUS	five_prime_UTR	2013935	2013960	0.18	+	.	ID=Py17XNL_1000973.1-5UTR1;Parent=Py17XNL_1000973.1;Name=Py17XNL_1000973.1-5UTR1;transcript_id=Py17XNL_1000973.1;gene_name=PIR protein;locus_tag=Py17XNL_1000973
Py17XNL_10	AUGUSTUS	exon	2013935	2013993	.	+	.	ID=Py17XNL_1000973.1-exon1;Parent=Py17XNL_1000973.1;Name=Py17XNL_1000973.1-exon1;transcript_id=Py17XNL_1000973.1;gene_name=PIR protein;locus_tag=Py17XNL_1000973;protein_id=Py17XNL_1000973.1-p1;product=PIR protein
Py17XNL_10	AUGUSTUS	start_codon	2013961	2013963	.	+	0	ID=Py17XNL_1000973.1-start1;Parent=Py17XNL_1000973.1;Name=Py17XNL_1000973.1-start1;transcript_id=Py17XNL_1000973.1;gene_name=PIR protein;locus_tag=Py17XNL_1000973
Py17XNL_10	AUGUSTUS	CDS	2013961	2013993	0.95	+	0	ID=Py17XNL_1000973.1-CDS1;Parent=Py17XNL_1000973.1;Name=Py17XNL_1000973.1-p1;transcript_id=Py17XNL_1000973.1;gene_name=PIR protein;locus_tag=Py17XNL_1000973;protein_id=Py17XNL_1000973.1-p1;product=PIR protein
Py17XNL_10	AUGUSTUS	intron	2013994	2014129	0.94	+	.	ID=Py17XNL_1000973.1-intron1;Parent=Py17XNL_1000973.1;Name=Py17XNL_1000973.1-intron1;transcript_id=Py17XNL_1000973.1;gene_name=PIR protein;locus_tag=Py17XNL_1000973
Py17XNL_10	AUGUSTUS	CDS	2014130	2014957	0.99	+	0	ID=Py17XNL_1000973.1-CDS2;Parent=Py17XNL_1000973.1;Name=Py17XNL_1000973.1-p1;transcript_id=Py17XNL_1000973.1;gene_name=PIR protein;locus_tag=Py17XNL_1000973;protein_id=Py17XNL_1000973.1-p1;product=PIR protein
Py17XNL_10	AUGUSTUS	exon	2014130	2014957	.	+	.	ID=Py17XNL_1000973.1-exon2;Parent=Py17XNL_1000973.1;Name=Py17XNL_1000973.1-exon2;transcript_id=Py17XNL_1000973.1;gene_name=PIR protein;locus_tag=Py17XNL_1000973;protein_id=Py17XNL_1000973.1-p1;product=PIR protein
Py17XNL_10	AUGUSTUS	intron	2014958	2015061	1	+	.	ID=Py17XNL_1000973.1-intron2;Parent=Py17XNL_1000973.1;Name=Py17XNL_1000973.1-intron2;transcript_id=Py17XNL_1000973.1;gene_name=PIR protein;locus_tag=Py17XNL_1000973
Py17XNL_10	AUGUSTUS	CDS	2015062	2015154	1	+	0	ID=Py17XNL_1000973.1-CDS3;Parent=Py17XNL_1000973.1;Name=Py17XNL_1000973.1-p1;transcript_id=Py17XNL_1000973.1;gene_name=PIR protein;locus_tag=Py17XNL_1000973;protein_id=Py17XNL_1000973.1-p1;product=PIR protein
Py17XNL_10	AUGUSTUS	exon	2015062	2015215	.	+	.	ID=Py17XNL_1000973.1-exon3;Parent=Py17XNL_1000973.1;Name=Py17XNL_1000973.1-exon3;transcript_id=Py17XNL_1000973.1;gene_name=PIR protein;locus_tag=Py17XNL_1000973;protein_id=Py17XNL_1000973.1-p1;product=PIR protein
Py17XNL_10	AUGUSTUS	stop_codon	2015152	2015154	.	+	0	ID=Py17XNL_1000973.1-stop1;Parent=Py17XNL_1000973.1;Name=Py17XNL_1000973.1-stop1;transcript_id=Py17XNL_1000973.1;gene_name=PIR protein;locus_tag=Py17XNL_1000973
Py17XNL_10	AUGUSTUS	three_prime_UTR	2015155	2015215	0.44	+	.	ID=Py17XNL_1000973.1-3UTR1;Parent=Py17XNL_1000973.1;Name=Py17XNL_1000973.1-3UTR1;transcript_id=Py17XNL_1000973.1;gene_name=PIR protein;locus_tag=Py17XNL_1000973
Py17XNL_10	AUGUSTUS	transcription_end_site	2015215	2015215	.	+	.	ID=Py17XNL_1000973.1-tts1;Parent=Py17XNL_1000973.1;Name=Py17XNL_1000973.1-tts1;transcript_id=Py17XNL_1000973.1;gene_name=PIR protein;locus_tag=Py17XNL_1000973
###
Py17XNL_10	AUGUSTUS	gene	2017945	2019172	0.83	+	.	ID=Py17XNL_1000974;gene_id=Py17XNL_1000974;gene_name=Py17XNL_1000974;Name=PIR protein;best_match=PY17X_1050401.1-p1;query_coverage=99.0;percentage_identity=100.0;locus_tag=Py17XNL_1000974
Py17XNL_10	AUGUSTUS	mRNA	2017945	2019172	0.49	+	.	ID=Py17XNL_1000974.1;Parent=Py17XNL_1000974;transcript_id=Py17XNL_1000974.1;gene_name=Py17XNL_1000974;Name=PIR protein.1;best_match=PY17X_1050401.1-p1;query_coverage=99.0;percentage_identity=100.0;locus_tag=Py17XNL_1000974;protein_id=Py17XNL_1000974.1-p1;product=PIR protein
Py17XNL_10	AUGUSTUS	transcription_start_site	2017945	2017945	.	+	.	ID=Py17XNL_1000974.1-tss1;Parent=Py17XNL_1000974.1;Name=Py17XNL_1000974.1-tss1;transcript_id=Py17XNL_1000974.1;gene_name=PIR protein;locus_tag=Py17XNL_1000974
Py17XNL_10	AUGUSTUS	five_prime_UTR	2017945	2017968	0.98	+	.	ID=Py17XNL_1000974.1-5UTR1;Parent=Py17XNL_1000974.1;Name=Py17XNL_1000974.1-5UTR1;transcript_id=Py17XNL_1000974.1;gene_name=PIR protein;locus_tag=Py17XNL_1000974
Py17XNL_10	AUGUSTUS	exon	2017945	2017983	.	+	.	ID=Py17XNL_1000974.1-exon1;Parent=Py17XNL_1000974.1;Name=Py17XNL_1000974.1-exon1;transcript_id=Py17XNL_1000974.1;gene_name=PIR protein;locus_tag=Py17XNL_1000974;protein_id=Py17XNL_1000974.1-p1;product=PIR protein
Py17XNL_10	AUGUSTUS	start_codon	2017969	2017971	.	+	0	ID=Py17XNL_1000974.1-start1;Parent=Py17XNL_1000974.1;Name=Py17XNL_1000974.1-start1;transcript_id=Py17XNL_1000974.1;gene_name=PIR protein;locus_tag=Py17XNL_1000974
Py17XNL_10	AUGUSTUS	CDS	2017969	2017983	1	+	0	ID=Py17XNL_1000974.1-CDS1;Parent=Py17XNL_1000974.1;Name=Py17XNL_1000974.1-p1;transcript_id=Py17XNL_1000974.1;gene_name=PIR protein;locus_tag=Py17XNL_1000974;protein_id=Py17XNL_1000974.1-p1;product=PIR protein
Py17XNL_10	AUGUSTUS	intron	2017984	2018116	1	+	.	ID=Py17XNL_1000974.1-intron1;Parent=Py17XNL_1000974.1;Name=Py17XNL_1000974.1-intron1;transcript_id=Py17XNL_1000974.1;gene_name=PIR protein;locus_tag=Py17XNL_1000974
Py17XNL_10	AUGUSTUS	CDS	2018117	2018929	1	+	0	ID=Py17XNL_1000974.1-CDS2;Parent=Py17XNL_1000974.1;Name=Py17XNL_1000974.1-p1;transcript_id=Py17XNL_1000974.1;gene_name=PIR protein;locus_tag=Py17XNL_1000974;protein_id=Py17XNL_1000974.1-p1;product=PIR protein
Py17XNL_10	AUGUSTUS	exon	2018117	2018929	.	+	.	ID=Py17XNL_1000974.1-exon2;Parent=Py17XNL_1000974.1;Name=Py17XNL_1000974.1-exon2;transcript_id=Py17XNL_1000974.1;gene_name=PIR protein;locus_tag=Py17XNL_1000974;protein_id=Py17XNL_1000974.1-p1;product=PIR protein
Py17XNL_10	AUGUSTUS	intron	2018930	2019035	1	+	.	ID=Py17XNL_1000974.1-intron2;Parent=Py17XNL_1000974.1;Name=Py17XNL_1000974.1-intron2;transcript_id=Py17XNL_1000974.1;gene_name=PIR protein;locus_tag=Py17XNL_1000974
Py17XNL_10	AUGUSTUS	CDS	2019036	2019122	1	+	0	ID=Py17XNL_1000974.1-CDS3;Parent=Py17XNL_1000974.1;Name=Py17XNL_1000974.1-p1;transcript_id=Py17XNL_1000974.1;gene_name=PIR protein;locus_tag=Py17XNL_1000974;protein_id=Py17XNL_1000974.1-p1;product=PIR protein
Py17XNL_10	AUGUSTUS	exon	2019036	2019172	.	+	.	ID=Py17XNL_1000974.1-exon3;Parent=Py17XNL_1000974.1;Name=Py17XNL_1000974.1-exon3;transcript_id=Py17XNL_1000974.1;gene_name=PIR protein;locus_tag=Py17XNL_1000974;protein_id=Py17XNL_1000974.1-p1;product=PIR protein
Py17XNL_10	AUGUSTUS	stop_codon	2019120	2019122	.	+	0	ID=Py17XNL_1000974.1-stop1;Parent=Py17XNL_1000974.1;Name=Py17XNL_1000974.1-stop1;transcript_id=Py17XNL_1000974.1;gene_name=PIR protein;locus_tag=Py17XNL_1000974
Py17XNL_10	AUGUSTUS	three_prime_UTR	2019123	2019172	0.49	+	.	ID=Py17XNL_1000974.1-3UTR1;Parent=Py17XNL_1000974.1;Name=Py17XNL_1000974.1-3UTR1;transcript_id=Py17XNL_1000974.1;gene_name=PIR protein;locus_tag=Py17XNL_1000974
Py17XNL_10	AUGUSTUS	transcription_end_site	2019172	2019172	.	+	.	ID=Py17XNL_1000974.1-tts1;Parent=Py17XNL_1000974.1;Name=Py17XNL_1000974.1-tts1;transcript_id=Py17XNL_1000974.1;gene_name=PIR protein;locus_tag=Py17XNL_1000974
Py17XNL_10	AUGUSTUS	mRNA	2017945	2019172	0.34	+	.	ID=Py17XNL_1000974.2;Parent=Py17XNL_1000974;transcript_id=Py17XNL_1000974.2;gene_name=Py17XNL_1000974;Name=PIR protein.2;best_match=PY17X_1050401.1-p1;query_coverage=99.0;percentage_identity=99.671;locus_tag=Py17XNL_1000974;protein_id=Py17XNL_1000974.2-p2;product=PIR protein
Py17XNL_10	AUGUSTUS	transcription_start_site	2017945	2017945	.	+	.	ID=Py17XNL_1000974.2-tss1;Parent=Py17XNL_1000974.2;Name=Py17XNL_1000974.2-tss1;transcript_id=Py17XNL_1000974.2;gene_name=PIR protein;locus_tag=Py17XNL_1000974
Py17XNL_10	AUGUSTUS	five_prime_UTR	2017945	2017968	0.97	+	.	ID=Py17XNL_1000974.2-5UTR1;Parent=Py17XNL_1000974.2;Name=Py17XNL_1000974.2-5UTR1;transcript_id=Py17XNL_1000974.2;gene_name=PIR protein;locus_tag=Py17XNL_1000974
Py17XNL_10	AUGUSTUS	exon	2017945	2017980	.	+	.	ID=Py17XNL_1000974.2-exon1;Parent=Py17XNL_1000974.2;Name=Py17XNL_1000974.2-exon1;transcript_id=Py17XNL_1000974.2;gene_name=PIR protein;locus_tag=Py17XNL_1000974;protein_id=Py17XNL_1000974.2-p2;product=PIR protein
Py17XNL_10	AUGUSTUS	start_codon	2017969	2017971	.	+	0	ID=Py17XNL_1000974.2-start1;Parent=Py17XNL_1000974.2;Name=Py17XNL_1000974.2-start1;transcript_id=Py17XNL_1000974.2;gene_name=PIR protein;locus_tag=Py17XNL_1000974
Py17XNL_10	AUGUSTUS	CDS	2017969	2017980	0.78	+	0	ID=Py17XNL_1000974.2-CDS1;Parent=Py17XNL_1000974.2;Name=Py17XNL_1000974.2-p2;transcript_id=Py17XNL_1000974.2;gene_name=PIR protein;locus_tag=Py17XNL_1000974;protein_id=Py17XNL_1000974.2-p2;product=PIR protein
Py17XNL_10	AUGUSTUS	intron	2017981	2018116	0.78	+	.	ID=Py17XNL_1000974.2-intron1;Parent=Py17XNL_1000974.2;Name=Py17XNL_1000974.2-intron1;transcript_id=Py17XNL_1000974.2;gene_name=PIR protein;locus_tag=Py17XNL_1000974
Py17XNL_10	AUGUSTUS	CDS	2018117	2018929	1	+	0	ID=Py17XNL_1000974.2-CDS2;Parent=Py17XNL_1000974.2;Name=Py17XNL_1000974.2-p2;transcript_id=Py17XNL_1000974.2;gene_name=PIR protein;locus_tag=Py17XNL_1000974;protein_id=Py17XNL_1000974.2-p2;product=PIR protein
Py17XNL_10	AUGUSTUS	exon	2018117	2018929	.	+	.	ID=Py17XNL_1000974.2-exon2;Parent=Py17XNL_1000974.2;Name=Py17XNL_1000974.2-exon2;transcript_id=Py17XNL_1000974.2;gene_name=PIR protein;locus_tag=Py17XNL_1000974;protein_id=Py17XNL_1000974.2-p2;product=PIR protein
Py17XNL_10	AUGUSTUS	intron	2018930	2019035	1	+	.	ID=Py17XNL_1000974.2-intron2;Parent=Py17XNL_1000974.2;Name=Py17XNL_1000974.2-intron2;transcript_id=Py17XNL_1000974.2;gene_name=PIR protein;locus_tag=Py17XNL_1000974
Py17XNL_10	AUGUSTUS	CDS	2019036	2019122	1	+	0	ID=Py17XNL_1000974.2-CDS3;Parent=Py17XNL_1000974.2;Name=Py17XNL_1000974.2-p2;transcript_id=Py17XNL_1000974.2;gene_name=PIR protein;locus_tag=Py17XNL_1000974;protein_id=Py17XNL_1000974.2-p2;product=PIR protein
Py17XNL_10	AUGUSTUS	exon	2019036	2019172	.	+	.	ID=Py17XNL_1000974.2-exon3;Parent=Py17XNL_1000974.2;Name=Py17XNL_1000974.2-exon3;transcript_id=Py17XNL_1000974.2;gene_name=PIR protein;locus_tag=Py17XNL_1000974;protein_id=Py17XNL_1000974.2-p2;product=PIR protein
Py17XNL_10	AUGUSTUS	stop_codon	2019120	2019122	.	+	0	ID=Py17XNL_1000974.2-stop1;Parent=Py17XNL_1000974.2;Name=Py17XNL_1000974.2-stop1;transcript_id=Py17XNL_1000974.2;gene_name=PIR protein;locus_tag=Py17XNL_1000974
Py17XNL_10	AUGUSTUS	three_prime_UTR	2019123	2019172	0.43	+	.	ID=Py17XNL_1000974.2-3UTR1;Parent=Py17XNL_1000974.2;Name=Py17XNL_1000974.2-3UTR1;transcript_id=Py17XNL_1000974.2;gene_name=PIR protein;locus_tag=Py17XNL_1000974
Py17XNL_10	AUGUSTUS	transcription_end_site	2019172	2019172	.	+	.	ID=Py17XNL_1000974.2-tts1;Parent=Py17XNL_1000974.2;Name=Py17XNL_1000974.2-tts1;transcript_id=Py17XNL_1000974.2;gene_name=PIR protein;locus_tag=Py17XNL_1000974
###
Py17XNL_10	AUGUSTUS	gene	2019897	2021714	0.4	-	.	ID=Py17XNL_1000975;gene_id=Py17XNL_1000975;gene_name=Py17XNL_1000975;Name=fam-a protein;best_match=PY17X_1050501.1-p1;query_coverage=99.0;percentage_identity=100.0;locus_tag=Py17XNL_1000975
Py17XNL_10	AUGUSTUS	mRNA	2019897	2021714	0.4	-	.	ID=Py17XNL_1000975.1;Parent=Py17XNL_1000975;transcript_id=Py17XNL_1000975.1;gene_name=Py17XNL_1000975;Name=fam-a protein.1;best_match=PY17X_1050501.1-p1;query_coverage=99.0;percentage_identity=100.0;locus_tag=Py17XNL_1000975;protein_id=Py17XNL_1000975.1-p1;product=fam-a protein
Py17XNL_10	AUGUSTUS	transcription_end_site	2019897	2019897	.	-	.	ID=Py17XNL_1000975.1-tts1;Parent=Py17XNL_1000975.1;Name=Py17XNL_1000975.1-tts1;transcript_id=Py17XNL_1000975.1;gene_name=fam-a protein;locus_tag=Py17XNL_1000975
Py17XNL_10	AUGUSTUS	three_prime_UTR	2019897	2020008	0.49	-	.	ID=Py17XNL_1000975.1-3UTR1;Parent=Py17XNL_1000975.1;Name=Py17XNL_1000975.1-3UTR1;transcript_id=Py17XNL_1000975.1;gene_name=fam-a protein;locus_tag=Py17XNL_1000975
Py17XNL_10	AUGUSTUS	exon	2019897	2020032	.	-	.	ID=Py17XNL_1000975.1-exon1;Parent=Py17XNL_1000975.1;Name=Py17XNL_1000975.1-exon1;transcript_id=Py17XNL_1000975.1;gene_name=fam-a protein;locus_tag=Py17XNL_1000975;protein_id=Py17XNL_1000975.1-p1;product=fam-a protein
Py17XNL_10	AUGUSTUS	stop_codon	2020009	2020011	.	-	0	ID=Py17XNL_1000975.1-stop1;Parent=Py17XNL_1000975.1;Name=Py17XNL_1000975.1-stop1;transcript_id=Py17XNL_1000975.1;gene_name=fam-a protein;locus_tag=Py17XNL_1000975
Py17XNL_10	AUGUSTUS	CDS	2020009	2020032	0.97	-	0	ID=Py17XNL_1000975.1-CDS1;Parent=Py17XNL_1000975.1;Name=Py17XNL_1000975.1-p1;transcript_id=Py17XNL_1000975.1;gene_name=fam-a protein;locus_tag=Py17XNL_1000975;protein_id=Py17XNL_1000975.1-p1;product=fam-a protein
Py17XNL_10	AUGUSTUS	intron	2020033	2020143	0.97	-	.	ID=Py17XNL_1000975.1-intron1;Parent=Py17XNL_1000975.1;Name=Py17XNL_1000975.1-intron1;transcript_id=Py17XNL_1000975.1;gene_name=fam-a protein;locus_tag=Py17XNL_1000975
Py17XNL_10	AUGUSTUS	CDS	2020144	2020377	0.97	-	0	ID=Py17XNL_1000975.1-CDS2;Parent=Py17XNL_1000975.1;Name=Py17XNL_1000975.1-p1;transcript_id=Py17XNL_1000975.1;gene_name=fam-a protein;locus_tag=Py17XNL_1000975;protein_id=Py17XNL_1000975.1-p1;product=fam-a protein
Py17XNL_10	AUGUSTUS	exon	2020144	2020377	.	-	.	ID=Py17XNL_1000975.1-exon2;Parent=Py17XNL_1000975.1;Name=Py17XNL_1000975.1-exon2;transcript_id=Py17XNL_1000975.1;gene_name=fam-a protein;locus_tag=Py17XNL_1000975;protein_id=Py17XNL_1000975.1-p1;product=fam-a protein
Py17XNL_10	AUGUSTUS	intron	2020378	2020457	1	-	.	ID=Py17XNL_1000975.1-intron2;Parent=Py17XNL_1000975.1;Name=Py17XNL_1000975.1-intron2;transcript_id=Py17XNL_1000975.1;gene_name=fam-a protein;locus_tag=Py17XNL_1000975
Py17XNL_10	AUGUSTUS	CDS	2020458	2020567	1	-	2	ID=Py17XNL_1000975.1-CDS3;Parent=Py17XNL_1000975.1;Name=Py17XNL_1000975.1-p1;transcript_id=Py17XNL_1000975.1;gene_name=fam-a protein;locus_tag=Py17XNL_1000975;protein_id=Py17XNL_1000975.1-p1;product=fam-a protein
Py17XNL_10	AUGUSTUS	exon	2020458	2020567	.	-	.	ID=Py17XNL_1000975.1-exon3;Parent=Py17XNL_1000975.1;Name=Py17XNL_1000975.1-exon3;transcript_id=Py17XNL_1000975.1;gene_name=fam-a protein;locus_tag=Py17XNL_1000975;protein_id=Py17XNL_1000975.1-p1;product=fam-a protein
Py17XNL_10	AUGUSTUS	intron	2020568	2020688	1	-	.	ID=Py17XNL_1000975.1-intron3;Parent=Py17XNL_1000975.1;Name=Py17XNL_1000975.1-intron3;transcript_id=Py17XNL_1000975.1;gene_name=fam-a protein;locus_tag=Py17XNL_1000975
Py17XNL_10	AUGUSTUS	CDS	2020689	2020758	1	-	0	ID=Py17XNL_1000975.1-CDS4;Parent=Py17XNL_1000975.1;Name=Py17XNL_1000975.1-p1;transcript_id=Py17XNL_1000975.1;gene_name=fam-a protein;locus_tag=Py17XNL_1000975;protein_id=Py17XNL_1000975.1-p1;product=fam-a protein
Py17XNL_10	AUGUSTUS	exon	2020689	2020758	.	-	.	ID=Py17XNL_1000975.1-exon4;Parent=Py17XNL_1000975.1;Name=Py17XNL_1000975.1-exon4;transcript_id=Py17XNL_1000975.1;gene_name=fam-a protein;locus_tag=Py17XNL_1000975;protein_id=Py17XNL_1000975.1-p1;product=fam-a protein
Py17XNL_10	AUGUSTUS	intron	2020759	2020854	1	-	.	ID=Py17XNL_1000975.1-intron4;Parent=Py17XNL_1000975.1;Name=Py17XNL_1000975.1-intron4;transcript_id=Py17XNL_1000975.1;gene_name=fam-a protein;locus_tag=Py17XNL_1000975
Py17XNL_10	AUGUSTUS	CDS	2020855	2021101	1	-	1	ID=Py17XNL_1000975.1-CDS5;Parent=Py17XNL_1000975.1;Name=Py17XNL_1000975.1-p1;transcript_id=Py17XNL_1000975.1;gene_name=fam-a protein;locus_tag=Py17XNL_1000975;protein_id=Py17XNL_1000975.1-p1;product=fam-a protein
Py17XNL_10	AUGUSTUS	exon	2020855	2021101	.	-	.	ID=Py17XNL_1000975.1-exon5;Parent=Py17XNL_1000975.1;Name=Py17XNL_1000975.1-exon5;transcript_id=Py17XNL_1000975.1;gene_name=fam-a protein;locus_tag=Py17XNL_1000975;protein_id=Py17XNL_1000975.1-p1;product=fam-a protein
Py17XNL_10	AUGUSTUS	intron	2021102	2021237	1	-	.	ID=Py17XNL_1000975.1-intron5;Parent=Py17XNL_1000975.1;Name=Py17XNL_1000975.1-intron5;transcript_id=Py17XNL_1000975.1;gene_name=fam-a protein;locus_tag=Py17XNL_1000975
Py17XNL_10	AUGUSTUS	CDS	2021238	2021416	1	-	0	ID=Py17XNL_1000975.1-CDS6;Parent=Py17XNL_1000975.1;Name=Py17XNL_1000975.1-p1;transcript_id=Py17XNL_1000975.1;gene_name=fam-a protein;locus_tag=Py17XNL_1000975;protein_id=Py17XNL_1000975.1-p1;product=fam-a protein
Py17XNL_10	AUGUSTUS	exon	2021238	2021714	.	-	.	ID=Py17XNL_1000975.1-exon6;Parent=Py17XNL_1000975.1;Name=Py17XNL_1000975.1-exon6;transcript_id=Py17XNL_1000975.1;gene_name=fam-a protein;locus_tag=Py17XNL_1000975;protein_id=Py17XNL_1000975.1-p1;product=fam-a protein
Py17XNL_10	AUGUSTUS	start_codon	2021414	2021416	.	-	0	ID=Py17XNL_1000975.1-start1;Parent=Py17XNL_1000975.1;Name=Py17XNL_1000975.1-start1;transcript_id=Py17XNL_1000975.1;gene_name=fam-a protein;locus_tag=Py17XNL_1000975
Py17XNL_10	AUGUSTUS	five_prime_UTR	2021417	2021714	0.81	-	.	ID=Py17XNL_1000975.1-5UTR1;Parent=Py17XNL_1000975.1;Name=Py17XNL_1000975.1-5UTR1;transcript_id=Py17XNL_1000975.1;gene_name=fam-a protein;locus_tag=Py17XNL_1000975
Py17XNL_10	AUGUSTUS	transcription_start_site	2021714	2021714	.	-	.	ID=Py17XNL_1000975.1-tss1;Parent=Py17XNL_1000975.1;Name=Py17XNL_1000975.1-tss1;transcript_id=Py17XNL_1000975.1;gene_name=fam-a protein;locus_tag=Py17XNL_1000975
###
Py17XNL_10	AUGUSTUS	gene	2024425	2025547	0.12	+	.	ID=Py17XNL_1000976;gene_id=Py17XNL_1000976;gene_name=Py17XNL_1000976;Name=PIR protein;best_match=PY17X_1400031.1-p1;query_coverage=99.0;percentage_identity=100.0;locus_tag=Py17XNL_1000976
Py17XNL_10	AUGUSTUS	mRNA	2024425	2025547	0.12	+	.	ID=Py17XNL_1000976.1;Parent=Py17XNL_1000976;transcript_id=Py17XNL_1000976.1;gene_name=Py17XNL_1000976;Name=PIR protein.1;best_match=PY17X_1400031.1-p1;query_coverage=99.0;percentage_identity=100.0;locus_tag=Py17XNL_1000976;protein_id=Py17XNL_1000976.1-p1;product=PIR protein
Py17XNL_10	AUGUSTUS	transcription_start_site	2024425	2024425	.	+	.	ID=Py17XNL_1000976.1-tss1;Parent=Py17XNL_1000976.1;Name=Py17XNL_1000976.1-tss1;transcript_id=Py17XNL_1000976.1;gene_name=PIR protein;locus_tag=Py17XNL_1000976
Py17XNL_10	AUGUSTUS	five_prime_UTR	2024425	2024443	0.43	+	.	ID=Py17XNL_1000976.1-5UTR1;Parent=Py17XNL_1000976.1;Name=Py17XNL_1000976.1-5UTR1;transcript_id=Py17XNL_1000976.1;gene_name=PIR protein;locus_tag=Py17XNL_1000976
Py17XNL_10	AUGUSTUS	exon	2024425	2024458	.	+	.	ID=Py17XNL_1000976.1-exon1;Parent=Py17XNL_1000976.1;Name=Py17XNL_1000976.1-exon1;transcript_id=Py17XNL_1000976.1;gene_name=PIR protein;locus_tag=Py17XNL_1000976;protein_id=Py17XNL_1000976.1-p1;product=PIR protein
Py17XNL_10	AUGUSTUS	start_codon	2024444	2024446	.	+	0	ID=Py17XNL_1000976.1-start1;Parent=Py17XNL_1000976.1;Name=Py17XNL_1000976.1-start1;transcript_id=Py17XNL_1000976.1;gene_name=PIR protein;locus_tag=Py17XNL_1000976
Py17XNL_10	AUGUSTUS	CDS	2024444	2024458	0.98	+	0	ID=Py17XNL_1000976.1-CDS1;Parent=Py17XNL_1000976.1;Name=Py17XNL_1000976.1-p1;transcript_id=Py17XNL_1000976.1;gene_name=PIR protein;locus_tag=Py17XNL_1000976;protein_id=Py17XNL_1000976.1-p1;product=PIR protein
Py17XNL_10	AUGUSTUS	intron	2024459	2024577	0.98	+	.	ID=Py17XNL_1000976.1-intron1;Parent=Py17XNL_1000976.1;Name=Py17XNL_1000976.1-intron1;transcript_id=Py17XNL_1000976.1;gene_name=PIR protein;locus_tag=Py17XNL_1000976
Py17XNL_10	AUGUSTUS	CDS	2024578	2025324	1	+	0	ID=Py17XNL_1000976.1-CDS2;Parent=Py17XNL_1000976.1;Name=Py17XNL_1000976.1-p1;transcript_id=Py17XNL_1000976.1;gene_name=PIR protein;locus_tag=Py17XNL_1000976;protein_id=Py17XNL_1000976.1-p1;product=PIR protein
Py17XNL_10	AUGUSTUS	exon	2024578	2025324	.	+	.	ID=Py17XNL_1000976.1-exon2;Parent=Py17XNL_1000976.1;Name=Py17XNL_1000976.1-exon2;transcript_id=Py17XNL_1000976.1;gene_name=PIR protein;locus_tag=Py17XNL_1000976;protein_id=Py17XNL_1000976.1-p1;product=PIR protein
Py17XNL_10	AUGUSTUS	intron	2025325	2025406	1	+	.	ID=Py17XNL_1000976.1-intron2;Parent=Py17XNL_1000976.1;Name=Py17XNL_1000976.1-intron2;transcript_id=Py17XNL_1000976.1;gene_name=PIR protein;locus_tag=Py17XNL_1000976
Py17XNL_10	AUGUSTUS	CDS	2025407	2025496	1	+	0	ID=Py17XNL_1000976.1-CDS3;Parent=Py17XNL_1000976.1;Name=Py17XNL_1000976.1-p1;transcript_id=Py17XNL_1000976.1;gene_name=PIR protein;locus_tag=Py17XNL_1000976;protein_id=Py17XNL_1000976.1-p1;product=PIR protein
Py17XNL_10	AUGUSTUS	exon	2025407	2025547	.	+	.	ID=Py17XNL_1000976.1-exon3;Parent=Py17XNL_1000976.1;Name=Py17XNL_1000976.1-exon3;transcript_id=Py17XNL_1000976.1;gene_name=PIR protein;locus_tag=Py17XNL_1000976;protein_id=Py17XNL_1000976.1-p1;product=PIR protein
Py17XNL_10	AUGUSTUS	stop_codon	2025494	2025496	.	+	0	ID=Py17XNL_1000976.1-stop1;Parent=Py17XNL_1000976.1;Name=Py17XNL_1000976.1-stop1;transcript_id=Py17XNL_1000976.1;gene_name=PIR protein;locus_tag=Py17XNL_1000976
Py17XNL_10	AUGUSTUS	three_prime_UTR	2025497	2025547	0.3	+	.	ID=Py17XNL_1000976.1-3UTR1;Parent=Py17XNL_1000976.1;Name=Py17XNL_1000976.1-3UTR1;transcript_id=Py17XNL_1000976.1;gene_name=PIR protein;locus_tag=Py17XNL_1000976
Py17XNL_10	AUGUSTUS	transcription_end_site	2025547	2025547	.	+	.	ID=Py17XNL_1000976.1-tts1;Parent=Py17XNL_1000976.1;Name=Py17XNL_1000976.1-tts1;transcript_id=Py17XNL_1000976.1;gene_name=PIR protein;locus_tag=Py17XNL_1000976
###
Py17XNL_10	AUGUSTUS	gene	2027855	2029117	0.31	+	.	ID=Py17XNL_1000977;gene_id=Py17XNL_1000977;gene_name=Py17XNL_1000977;Name=PIR protein;best_match=PY17X_1050701.1-p1;query_coverage=99.0;percentage_identity=100.0;locus_tag=Py17XNL_1000977
Py17XNL_10	AUGUSTUS	mRNA	2027855	2029117	0.31	+	.	ID=Py17XNL_1000977.1;Parent=Py17XNL_1000977;transcript_id=Py17XNL_1000977.1;gene_name=Py17XNL_1000977;Name=PIR protein.1;best_match=PY17X_1050701.1-p1;query_coverage=99.0;percentage_identity=100.0;locus_tag=Py17XNL_1000977;protein_id=Py17XNL_1000977.1-p1;product=PIR protein
Py17XNL_10	AUGUSTUS	transcription_start_site	2027855	2027855	.	+	.	ID=Py17XNL_1000977.1-tss1;Parent=Py17XNL_1000977.1;Name=Py17XNL_1000977.1-tss1;transcript_id=Py17XNL_1000977.1;gene_name=PIR protein;locus_tag=Py17XNL_1000977
Py17XNL_10	AUGUSTUS	five_prime_UTR	2027855	2027881	0.87	+	.	ID=Py17XNL_1000977.1-5UTR1;Parent=Py17XNL_1000977.1;Name=Py17XNL_1000977.1-5UTR1;transcript_id=Py17XNL_1000977.1;gene_name=PIR protein;locus_tag=Py17XNL_1000977
Py17XNL_10	AUGUSTUS	exon	2027855	2027896	.	+	.	ID=Py17XNL_1000977.1-exon1;Parent=Py17XNL_1000977.1;Name=Py17XNL_1000977.1-exon1;transcript_id=Py17XNL_1000977.1;gene_name=PIR protein;locus_tag=Py17XNL_1000977;protein_id=Py17XNL_1000977.1-p1;product=PIR protein
Py17XNL_10	AUGUSTUS	start_codon	2027882	2027884	.	+	0	ID=Py17XNL_1000977.1-start1;Parent=Py17XNL_1000977.1;Name=Py17XNL_1000977.1-start1;transcript_id=Py17XNL_1000977.1;gene_name=PIR protein;locus_tag=Py17XNL_1000977
Py17XNL_10	AUGUSTUS	CDS	2027882	2027896	1	+	0	ID=Py17XNL_1000977.1-CDS1;Parent=Py17XNL_1000977.1;Name=Py17XNL_1000977.1-p1;transcript_id=Py17XNL_1000977.1;gene_name=PIR protein;locus_tag=Py17XNL_1000977;protein_id=Py17XNL_1000977.1-p1;product=PIR protein
Py17XNL_10	AUGUSTUS	intron	2027897	2028033	1	+	.	ID=Py17XNL_1000977.1-intron1;Parent=Py17XNL_1000977.1;Name=Py17XNL_1000977.1-intron1;transcript_id=Py17XNL_1000977.1;gene_name=PIR protein;locus_tag=Py17XNL_1000977
Py17XNL_10	AUGUSTUS	CDS	2028034	2028891	1	+	0	ID=Py17XNL_1000977.1-CDS2;Parent=Py17XNL_1000977.1;Name=Py17XNL_1000977.1-p1;transcript_id=Py17XNL_1000977.1;gene_name=PIR protein;locus_tag=Py17XNL_1000977;protein_id=Py17XNL_1000977.1-p1;product=PIR protein
Py17XNL_10	AUGUSTUS	exon	2028034	2028891	.	+	.	ID=Py17XNL_1000977.1-exon2;Parent=Py17XNL_1000977.1;Name=Py17XNL_1000977.1-exon2;transcript_id=Py17XNL_1000977.1;gene_name=PIR protein;locus_tag=Py17XNL_1000977;protein_id=Py17XNL_1000977.1-p1;product=PIR protein
Py17XNL_10	AUGUSTUS	intron	2028892	2028980	1	+	.	ID=Py17XNL_1000977.1-intron2;Parent=Py17XNL_1000977.1;Name=Py17XNL_1000977.1-intron2;transcript_id=Py17XNL_1000977.1;gene_name=PIR protein;locus_tag=Py17XNL_1000977
Py17XNL_10	AUGUSTUS	CDS	2028981	2029067	1	+	0	ID=Py17XNL_1000977.1-CDS3;Parent=Py17XNL_1000977.1;Name=Py17XNL_1000977.1-p1;transcript_id=Py17XNL_1000977.1;gene_name=PIR protein;locus_tag=Py17XNL_1000977;protein_id=Py17XNL_1000977.1-p1;product=PIR protein
Py17XNL_10	AUGUSTUS	exon	2028981	2029117	.	+	.	ID=Py17XNL_1000977.1-exon3;Parent=Py17XNL_1000977.1;Name=Py17XNL_1000977.1-exon3;transcript_id=Py17XNL_1000977.1;gene_name=PIR protein;locus_tag=Py17XNL_1000977;protein_id=Py17XNL_1000977.1-p1;product=PIR protein
Py17XNL_10	AUGUSTUS	stop_codon	2029065	2029067	.	+	0	ID=Py17XNL_1000977.1-stop1;Parent=Py17XNL_1000977.1;Name=Py17XNL_1000977.1-stop1;transcript_id=Py17XNL_1000977.1;gene_name=PIR protein;locus_tag=Py17XNL_1000977
Py17XNL_10	AUGUSTUS	three_prime_UTR	2029068	2029117	0.35	+	.	ID=Py17XNL_1000977.1-3UTR1;Parent=Py17XNL_1000977.1;Name=Py17XNL_1000977.1-3UTR1;transcript_id=Py17XNL_1000977.1;gene_name=PIR protein;locus_tag=Py17XNL_1000977
Py17XNL_10	AUGUSTUS	transcription_end_site	2029117	2029117	.	+	.	ID=Py17XNL_1000977.1-tts1;Parent=Py17XNL_1000977.1;Name=Py17XNL_1000977.1-tts1;transcript_id=Py17XNL_1000977.1;gene_name=PIR protein;locus_tag=Py17XNL_1000977
###
Py17XNL_10	AUGUSTUS	gene	2029665	2031904	0.18	-	.	ID=Py17XNL_1000978;gene_id=Py17XNL_1000978;gene_name=Py17XNL_1000978;Name=fam-a protein;best_match=PY17X_1050801.1-p1;query_coverage=99.0;percentage_identity=99.313;locus_tag=Py17XNL_1000978
Py17XNL_10	AUGUSTUS	mRNA	2029665	2031904	0.18	-	.	ID=Py17XNL_1000978.1;Parent=Py17XNL_1000978;transcript_id=Py17XNL_1000978.1;gene_name=Py17XNL_1000978;Name=fam-a protein.1;best_match=PY17X_1050801.1-p1;query_coverage=99.0;percentage_identity=99.313;locus_tag=Py17XNL_1000978;protein_id=Py17XNL_1000978.1-p1;product=fam-a protein
Py17XNL_10	AUGUSTUS	transcription_end_site	2029665	2029665	.	-	.	ID=Py17XNL_1000978.1-tts1;Parent=Py17XNL_1000978.1;Name=Py17XNL_1000978.1-tts1;transcript_id=Py17XNL_1000978.1;gene_name=fam-a protein;locus_tag=Py17XNL_1000978
Py17XNL_10	AUGUSTUS	three_prime_UTR	2029665	2030146	0.31	-	.	ID=Py17XNL_1000978.1-3UTR1;Parent=Py17XNL_1000978.1;Name=Py17XNL_1000978.1-3UTR1;transcript_id=Py17XNL_1000978.1;gene_name=fam-a protein;locus_tag=Py17XNL_1000978
Py17XNL_10	AUGUSTUS	exon	2029665	2030151	.	-	.	ID=Py17XNL_1000978.1-exon1;Parent=Py17XNL_1000978.1;Name=Py17XNL_1000978.1-exon1;transcript_id=Py17XNL_1000978.1;gene_name=fam-a protein;locus_tag=Py17XNL_1000978;protein_id=Py17XNL_1000978.1-p1;product=fam-a protein
Py17XNL_10	AUGUSTUS	stop_codon	2030147	2030149	.	-	0	ID=Py17XNL_1000978.1-stop1;Parent=Py17XNL_1000978.1;Name=Py17XNL_1000978.1-stop1;transcript_id=Py17XNL_1000978.1;gene_name=fam-a protein;locus_tag=Py17XNL_1000978
Py17XNL_10	AUGUSTUS	CDS	2030147	2030151	1	-	2	ID=Py17XNL_1000978.1-CDS1;Parent=Py17XNL_1000978.1;Name=Py17XNL_1000978.1-p1;transcript_id=Py17XNL_1000978.1;gene_name=fam-a protein;locus_tag=Py17XNL_1000978;protein_id=Py17XNL_1000978.1-p1;product=fam-a protein
Py17XNL_10	AUGUSTUS	intron	2030152	2030279	1	-	.	ID=Py17XNL_1000978.1-intron1;Parent=Py17XNL_1000978.1;Name=Py17XNL_1000978.1-intron1;transcript_id=Py17XNL_1000978.1;gene_name=fam-a protein;locus_tag=Py17XNL_1000978
Py17XNL_10	AUGUSTUS	CDS	2030280	2030520	1	-	0	ID=Py17XNL_1000978.1-CDS2;Parent=Py17XNL_1000978.1;Name=Py17XNL_1000978.1-p1;transcript_id=Py17XNL_1000978.1;gene_name=fam-a protein;locus_tag=Py17XNL_1000978;protein_id=Py17XNL_1000978.1-p1;product=fam-a protein
Py17XNL_10	AUGUSTUS	exon	2030280	2030520	.	-	.	ID=Py17XNL_1000978.1-exon2;Parent=Py17XNL_1000978.1;Name=Py17XNL_1000978.1-exon2;transcript_id=Py17XNL_1000978.1;gene_name=fam-a protein;locus_tag=Py17XNL_1000978;protein_id=Py17XNL_1000978.1-p1;product=fam-a protein
Py17XNL_10	AUGUSTUS	intron	2030521	2030604	1	-	.	ID=Py17XNL_1000978.1-intron2;Parent=Py17XNL_1000978.1;Name=Py17XNL_1000978.1-intron2;transcript_id=Py17XNL_1000978.1;gene_name=fam-a protein;locus_tag=Py17XNL_1000978
Py17XNL_10	AUGUSTUS	CDS	2030605	2030714	1	-	2	ID=Py17XNL_1000978.1-CDS3;Parent=Py17XNL_1000978.1;Name=Py17XNL_1000978.1-p1;transcript_id=Py17XNL_1000978.1;gene_name=fam-a protein;locus_tag=Py17XNL_1000978;protein_id=Py17XNL_1000978.1-p1;product=fam-a protein
Py17XNL_10	AUGUSTUS	exon	2030605	2030714	.	-	.	ID=Py17XNL_1000978.1-exon3;Parent=Py17XNL_1000978.1;Name=Py17XNL_1000978.1-exon3;transcript_id=Py17XNL_1000978.1;gene_name=fam-a protein;locus_tag=Py17XNL_1000978;protein_id=Py17XNL_1000978.1-p1;product=fam-a protein
Py17XNL_10	AUGUSTUS	intron	2030715	2030835	1	-	.	ID=Py17XNL_1000978.1-intron3;Parent=Py17XNL_1000978.1;Name=Py17XNL_1000978.1-intron3;transcript_id=Py17XNL_1000978.1;gene_name=fam-a protein;locus_tag=Py17XNL_1000978
Py17XNL_10	AUGUSTUS	CDS	2030836	2030905	1	-	0	ID=Py17XNL_1000978.1-CDS4;Parent=Py17XNL_1000978.1;Name=Py17XNL_1000978.1-p1;transcript_id=Py17XNL_1000978.1;gene_name=fam-a protein;locus_tag=Py17XNL_1000978;protein_id=Py17XNL_1000978.1-p1;product=fam-a protein
Py17XNL_10	AUGUSTUS	exon	2030836	2030905	.	-	.	ID=Py17XNL_1000978.1-exon4;Parent=Py17XNL_1000978.1;Name=Py17XNL_1000978.1-exon4;transcript_id=Py17XNL_1000978.1;gene_name=fam-a protein;locus_tag=Py17XNL_1000978;protein_id=Py17XNL_1000978.1-p1;product=fam-a protein
Py17XNL_10	AUGUSTUS	intron	2030906	2031001	1	-	.	ID=Py17XNL_1000978.1-intron4;Parent=Py17XNL_1000978.1;Name=Py17XNL_1000978.1-intron4;transcript_id=Py17XNL_1000978.1;gene_name=fam-a protein;locus_tag=Py17XNL_1000978
Py17XNL_10	AUGUSTUS	CDS	2031002	2031248	1	-	1	ID=Py17XNL_1000978.1-CDS5;Parent=Py17XNL_1000978.1;Name=Py17XNL_1000978.1-p1;transcript_id=Py17XNL_1000978.1;gene_name=fam-a protein;locus_tag=Py17XNL_1000978;protein_id=Py17XNL_1000978.1-p1;product=fam-a protein
Py17XNL_10	AUGUSTUS	exon	2031002	2031248	.	-	.	ID=Py17XNL_1000978.1-exon5;Parent=Py17XNL_1000978.1;Name=Py17XNL_1000978.1-exon5;transcript_id=Py17XNL_1000978.1;gene_name=fam-a protein;locus_tag=Py17XNL_1000978;protein_id=Py17XNL_1000978.1-p1;product=fam-a protein
Py17XNL_10	AUGUSTUS	intron	2031249	2031379	1	-	.	ID=Py17XNL_1000978.1-intron5;Parent=Py17XNL_1000978.1;Name=Py17XNL_1000978.1-intron5;transcript_id=Py17XNL_1000978.1;gene_name=fam-a protein;locus_tag=Py17XNL_1000978
Py17XNL_10	AUGUSTUS	CDS	2031380	2031582	1	-	0	ID=Py17XNL_1000978.1-CDS6;Parent=Py17XNL_1000978.1;Name=Py17XNL_1000978.1-p1;transcript_id=Py17XNL_1000978.1;gene_name=fam-a protein;locus_tag=Py17XNL_1000978;protein_id=Py17XNL_1000978.1-p1;product=fam-a protein
Py17XNL_10	AUGUSTUS	exon	2031380	2031904	.	-	.	ID=Py17XNL_1000978.1-exon6;Parent=Py17XNL_1000978.1;Name=Py17XNL_1000978.1-exon6;transcript_id=Py17XNL_1000978.1;gene_name=fam-a protein;locus_tag=Py17XNL_1000978;protein_id=Py17XNL_1000978.1-p1;product=fam-a protein
Py17XNL_10	AUGUSTUS	start_codon	2031580	2031582	.	-	0	ID=Py17XNL_1000978.1-start1;Parent=Py17XNL_1000978.1;Name=Py17XNL_1000978.1-start1;transcript_id=Py17XNL_1000978.1;gene_name=fam-a protein;locus_tag=Py17XNL_1000978
Py17XNL_10	AUGUSTUS	five_prime_UTR	2031583	2031904	0.55	-	.	ID=Py17XNL_1000978.1-5UTR1;Parent=Py17XNL_1000978.1;Name=Py17XNL_1000978.1-5UTR1;transcript_id=Py17XNL_1000978.1;gene_name=fam-a protein;locus_tag=Py17XNL_1000978
Py17XNL_10	AUGUSTUS	transcription_start_site	2031904	2031904	.	-	.	ID=Py17XNL_1000978.1-tss1;Parent=Py17XNL_1000978.1;Name=Py17XNL_1000978.1-tss1;transcript_id=Py17XNL_1000978.1;gene_name=fam-a protein;locus_tag=Py17XNL_1000978
###
Py17XNL_10	AUGUSTUS	gene	2034645	2035833	0.17	+	.	ID=Py17XNL_1000979;gene_id=Py17XNL_1000979;gene_name=Py17XNL_1000979;Name=PIR protein;best_match=PY17X_1050901.1-p1;query_coverage=99.0;percentage_identity=96.99;locus_tag=Py17XNL_1000979
Py17XNL_10	AUGUSTUS	mRNA	2034645	2035833	0.17	+	.	ID=Py17XNL_1000979.1;Parent=Py17XNL_1000979;transcript_id=Py17XNL_1000979.1;gene_name=Py17XNL_1000979;Name=PIR protein.1;best_match=PY17X_1050901.1-p1;query_coverage=99.0;percentage_identity=96.99;locus_tag=Py17XNL_1000979;protein_id=Py17XNL_1000979.1-p1;product=PIR protein
Py17XNL_10	AUGUSTUS	transcription_start_site	2034645	2034645	.	+	.	ID=Py17XNL_1000979.1-tss1;Parent=Py17XNL_1000979.1;Name=Py17XNL_1000979.1-tss1;transcript_id=Py17XNL_1000979.1;gene_name=PIR protein;locus_tag=Py17XNL_1000979
Py17XNL_10	AUGUSTUS	five_prime_UTR	2034645	2034663	0.64	+	.	ID=Py17XNL_1000979.1-5UTR1;Parent=Py17XNL_1000979.1;Name=Py17XNL_1000979.1-5UTR1;transcript_id=Py17XNL_1000979.1;gene_name=PIR protein;locus_tag=Py17XNL_1000979
Py17XNL_10	AUGUSTUS	exon	2034645	2034678	.	+	.	ID=Py17XNL_1000979.1-exon1;Parent=Py17XNL_1000979.1;Name=Py17XNL_1000979.1-exon1;transcript_id=Py17XNL_1000979.1;gene_name=PIR protein;locus_tag=Py17XNL_1000979;protein_id=Py17XNL_1000979.1-p1;product=PIR protein
Py17XNL_10	AUGUSTUS	start_codon	2034664	2034666	.	+	0	ID=Py17XNL_1000979.1-start1;Parent=Py17XNL_1000979.1;Name=Py17XNL_1000979.1-start1;transcript_id=Py17XNL_1000979.1;gene_name=PIR protein;locus_tag=Py17XNL_1000979
Py17XNL_10	AUGUSTUS	CDS	2034664	2034678	1	+	0	ID=Py17XNL_1000979.1-CDS1;Parent=Py17XNL_1000979.1;Name=Py17XNL_1000979.1-p1;transcript_id=Py17XNL_1000979.1;gene_name=PIR protein;locus_tag=Py17XNL_1000979;protein_id=Py17XNL_1000979.1-p1;product=PIR protein
Py17XNL_10	AUGUSTUS	intron	2034679	2034809	1	+	.	ID=Py17XNL_1000979.1-intron1;Parent=Py17XNL_1000979.1;Name=Py17XNL_1000979.1-intron1;transcript_id=Py17XNL_1000979.1;gene_name=PIR protein;locus_tag=Py17XNL_1000979
Py17XNL_10	AUGUSTUS	CDS	2034810	2035601	1	+	0	ID=Py17XNL_1000979.1-CDS2;Parent=Py17XNL_1000979.1;Name=Py17XNL_1000979.1-p1;transcript_id=Py17XNL_1000979.1;gene_name=PIR protein;locus_tag=Py17XNL_1000979;protein_id=Py17XNL_1000979.1-p1;product=PIR protein
Py17XNL_10	AUGUSTUS	exon	2034810	2035601	.	+	.	ID=Py17XNL_1000979.1-exon2;Parent=Py17XNL_1000979.1;Name=Py17XNL_1000979.1-exon2;transcript_id=Py17XNL_1000979.1;gene_name=PIR protein;locus_tag=Py17XNL_1000979;protein_id=Py17XNL_1000979.1-p1;product=PIR protein
Py17XNL_10	AUGUSTUS	intron	2035602	2035689	1	+	.	ID=Py17XNL_1000979.1-intron2;Parent=Py17XNL_1000979.1;Name=Py17XNL_1000979.1-intron2;transcript_id=Py17XNL_1000979.1;gene_name=PIR protein;locus_tag=Py17XNL_1000979
Py17XNL_10	AUGUSTUS	CDS	2035690	2035782	1	+	0	ID=Py17XNL_1000979.1-CDS3;Parent=Py17XNL_1000979.1;Name=Py17XNL_1000979.1-p1;transcript_id=Py17XNL_1000979.1;gene_name=PIR protein;locus_tag=Py17XNL_1000979;protein_id=Py17XNL_1000979.1-p1;product=PIR protein
Py17XNL_10	AUGUSTUS	exon	2035690	2035833	.	+	.	ID=Py17XNL_1000979.1-exon3;Parent=Py17XNL_1000979.1;Name=Py17XNL_1000979.1-exon3;transcript_id=Py17XNL_1000979.1;gene_name=PIR protein;locus_tag=Py17XNL_1000979;protein_id=Py17XNL_1000979.1-p1;product=PIR protein
Py17XNL_10	AUGUSTUS	stop_codon	2035780	2035782	.	+	0	ID=Py17XNL_1000979.1-stop1;Parent=Py17XNL_1000979.1;Name=Py17XNL_1000979.1-stop1;transcript_id=Py17XNL_1000979.1;gene_name=PIR protein;locus_tag=Py17XNL_1000979
Py17XNL_10	AUGUSTUS	three_prime_UTR	2035783	2035833	0.26	+	.	ID=Py17XNL_1000979.1-3UTR1;Parent=Py17XNL_1000979.1;Name=Py17XNL_1000979.1-3UTR1;transcript_id=Py17XNL_1000979.1;gene_name=PIR protein;locus_tag=Py17XNL_1000979
Py17XNL_10	AUGUSTUS	transcription_end_site	2035833	2035833	.	+	.	ID=Py17XNL_1000979.1-tts1;Parent=Py17XNL_1000979.1;Name=Py17XNL_1000979.1-tts1;transcript_id=Py17XNL_1000979.1;gene_name=PIR protein;locus_tag=Py17XNL_1000979
###
Py17XNL_10	AUGUSTUS	gene	2037335	2041273	0.03	+	.	ID=Py17XNL_1000980;gene_id=Py17XNL_1000980;gene_name=Py17XNL_1000980;Name=PIR protein;best_match=PY17X_1051001.1-p1;query_coverage=97.0;percentage_identity=100.0;locus_tag=Py17XNL_1000980
Py17XNL_10	AUGUSTUS	mRNA	2037335	2041273	0.03	+	.	ID=Py17XNL_1000980.1;Parent=Py17XNL_1000980;transcript_id=Py17XNL_1000980.1;gene_name=Py17XNL_1000980;Name=PIR protein.1;best_match=PY17X_1051001.1-p1;query_coverage=97.0;percentage_identity=100.0;locus_tag=Py17XNL_1000980;protein_id=Py17XNL_1000980.1-p1;product=PIR protein
Py17XNL_10	AUGUSTUS	transcription_start_site	2037335	2037335	.	+	.	ID=Py17XNL_1000980.1-tss1;Parent=Py17XNL_1000980.1;Name=Py17XNL_1000980.1-tss1;transcript_id=Py17XNL_1000980.1;gene_name=PIR protein;locus_tag=Py17XNL_1000980
Py17XNL_10	AUGUSTUS	five_prime_UTR	2037335	2037341	0.18	+	.	ID=Py17XNL_1000980.1-5UTR1;Parent=Py17XNL_1000980.1;Name=Py17XNL_1000980.1-5UTR1;transcript_id=Py17XNL_1000980.1;gene_name=PIR protein;locus_tag=Py17XNL_1000980
Py17XNL_10	AUGUSTUS	exon	2037335	2037341	.	+	.	ID=Py17XNL_1000980.1-exon1;Parent=Py17XNL_1000980.1;Name=Py17XNL_1000980.1-exon1;transcript_id=Py17XNL_1000980.1;gene_name=PIR protein;locus_tag=Py17XNL_1000980;protein_id=Py17XNL_1000980.1-p1;product=PIR protein
Py17XNL_10	AUGUSTUS	five_prime_UTR	2038990	2039011	0.52	+	.	ID=Py17XNL_1000980.1-5UTR2;Parent=Py17XNL_1000980.1;Name=Py17XNL_1000980.1-5UTR2;transcript_id=Py17XNL_1000980.1;gene_name=PIR protein;locus_tag=Py17XNL_1000980
Py17XNL_10	AUGUSTUS	exon	2038990	2039026	.	+	.	ID=Py17XNL_1000980.1-exon2;Parent=Py17XNL_1000980.1;Name=Py17XNL_1000980.1-exon2;transcript_id=Py17XNL_1000980.1;gene_name=PIR protein;locus_tag=Py17XNL_1000980;protein_id=Py17XNL_1000980.1-p1;product=PIR protein
Py17XNL_10	AUGUSTUS	start_codon	2039012	2039014	.	+	0	ID=Py17XNL_1000980.1-start1;Parent=Py17XNL_1000980.1;Name=Py17XNL_1000980.1-start1;transcript_id=Py17XNL_1000980.1;gene_name=PIR protein;locus_tag=Py17XNL_1000980
Py17XNL_10	AUGUSTUS	CDS	2039012	2039026	1	+	0	ID=Py17XNL_1000980.1-CDS1;Parent=Py17XNL_1000980.1;Name=Py17XNL_1000980.1-p1;transcript_id=Py17XNL_1000980.1;gene_name=PIR protein;locus_tag=Py17XNL_1000980;protein_id=Py17XNL_1000980.1-p1;product=PIR protein
Py17XNL_10	AUGUSTUS	intron	2039027	2039133	1	+	.	ID=Py17XNL_1000980.1-intron1;Parent=Py17XNL_1000980.1;Name=Py17XNL_1000980.1-intron1;transcript_id=Py17XNL_1000980.1;gene_name=PIR protein;locus_tag=Py17XNL_1000980
Py17XNL_10	AUGUSTUS	CDS	2039134	2040387	1	+	0	ID=Py17XNL_1000980.1-CDS2;Parent=Py17XNL_1000980.1;Name=Py17XNL_1000980.1-p1;transcript_id=Py17XNL_1000980.1;gene_name=PIR protein;locus_tag=Py17XNL_1000980;protein_id=Py17XNL_1000980.1-p1;product=PIR protein
Py17XNL_10	AUGUSTUS	exon	2039134	2040387	.	+	.	ID=Py17XNL_1000980.1-exon3;Parent=Py17XNL_1000980.1;Name=Py17XNL_1000980.1-exon3;transcript_id=Py17XNL_1000980.1;gene_name=PIR protein;locus_tag=Py17XNL_1000980;protein_id=Py17XNL_1000980.1-p1;product=PIR protein
Py17XNL_10	AUGUSTUS	intron	2040388	2040475	1	+	.	ID=Py17XNL_1000980.1-intron2;Parent=Py17XNL_1000980.1;Name=Py17XNL_1000980.1-intron2;transcript_id=Py17XNL_1000980.1;gene_name=PIR protein;locus_tag=Py17XNL_1000980
Py17XNL_10	AUGUSTUS	CDS	2040476	2040868	0.71	+	0	ID=Py17XNL_1000980.1-CDS3;Parent=Py17XNL_1000980.1;Name=Py17XNL_1000980.1-p1;transcript_id=Py17XNL_1000980.1;gene_name=PIR protein;locus_tag=Py17XNL_1000980;protein_id=Py17XNL_1000980.1-p1;product=PIR protein
Py17XNL_10	AUGUSTUS	exon	2040476	2040868	.	+	.	ID=Py17XNL_1000980.1-exon4;Parent=Py17XNL_1000980.1;Name=Py17XNL_1000980.1-exon4;transcript_id=Py17XNL_1000980.1;gene_name=PIR protein;locus_tag=Py17XNL_1000980;protein_id=Py17XNL_1000980.1-p1;product=PIR protein
Py17XNL_10	AUGUSTUS	intron	2040869	2041199	0.46	+	.	ID=Py17XNL_1000980.1-intron3;Parent=Py17XNL_1000980.1;Name=Py17XNL_1000980.1-intron3;transcript_id=Py17XNL_1000980.1;gene_name=PIR protein;locus_tag=Py17XNL_1000980
Py17XNL_10	AUGUSTUS	CDS	2041200	2041244	0.46	+	0	ID=Py17XNL_1000980.1-CDS4;Parent=Py17XNL_1000980.1;Name=Py17XNL_1000980.1-p1;transcript_id=Py17XNL_1000980.1;gene_name=PIR protein;locus_tag=Py17XNL_1000980;protein_id=Py17XNL_1000980.1-p1;product=PIR protein
Py17XNL_10	AUGUSTUS	exon	2041200	2041273	.	+	.	ID=Py17XNL_1000980.1-exon5;Parent=Py17XNL_1000980.1;Name=Py17XNL_1000980.1-exon5;transcript_id=Py17XNL_1000980.1;gene_name=PIR protein;locus_tag=Py17XNL_1000980;protein_id=Py17XNL_1000980.1-p1;product=PIR protein
Py17XNL_10	AUGUSTUS	stop_codon	2041242	2041244	.	+	0	ID=Py17XNL_1000980.1-stop1;Parent=Py17XNL_1000980.1;Name=Py17XNL_1000980.1-stop1;transcript_id=Py17XNL_1000980.1;gene_name=PIR protein;locus_tag=Py17XNL_1000980
Py17XNL_10	AUGUSTUS	three_prime_UTR	2041245	2041273	0.08	+	.	ID=Py17XNL_1000980.1-3UTR1;Parent=Py17XNL_1000980.1;Name=Py17XNL_1000980.1-3UTR1;transcript_id=Py17XNL_1000980.1;gene_name=PIR protein;locus_tag=Py17XNL_1000980
Py17XNL_10	AUGUSTUS	transcription_end_site	2041273	2041273	.	+	.	ID=Py17XNL_1000980.1-tts1;Parent=Py17XNL_1000980.1;Name=Py17XNL_1000980.1-tts1;transcript_id=Py17XNL_1000980.1;gene_name=PIR protein;locus_tag=Py17XNL_1000980
###
Py17XNL_10	AUGUSTUS	gene	2045985	2047218	0.1	+	.	ID=Py17XNL_1000981;gene_id=Py17XNL_1000981;gene_name=Py17XNL_1000981;Name=fam-b protein;best_match=PY17X_1300035.1-p1;query_coverage=85.0;percentage_identity=100.0;locus_tag=Py17XNL_1000981
Py17XNL_10	AUGUSTUS	mRNA	2045985	2047218	0.1	+	.	ID=Py17XNL_1000981.1;Parent=Py17XNL_1000981;transcript_id=Py17XNL_1000981.1;gene_name=Py17XNL_1000981;Name=fam-b protein.1;best_match=PY17X_1300035.1-p1;query_coverage=85.0;percentage_identity=100.0;locus_tag=Py17XNL_1000981;protein_id=Py17XNL_1000981.1-p1;product=fam-b protein
Py17XNL_10	AUGUSTUS	transcription_start_site	2045985	2045985	.	+	.	ID=Py17XNL_1000981.1-tss1;Parent=Py17XNL_1000981.1;Name=Py17XNL_1000981.1-tss1;transcript_id=Py17XNL_1000981.1;gene_name=fam-b protein;locus_tag=Py17XNL_1000981
Py17XNL_10	AUGUSTUS	five_prime_UTR	2045985	2046043	0.26	+	.	ID=Py17XNL_1000981.1-5UTR1;Parent=Py17XNL_1000981.1;Name=Py17XNL_1000981.1-5UTR1;transcript_id=Py17XNL_1000981.1;gene_name=fam-b protein;locus_tag=Py17XNL_1000981
Py17XNL_10	AUGUSTUS	exon	2045985	2046112	.	+	.	ID=Py17XNL_1000981.1-exon1;Parent=Py17XNL_1000981.1;Name=Py17XNL_1000981.1-exon1;transcript_id=Py17XNL_1000981.1;gene_name=fam-b protein;locus_tag=Py17XNL_1000981;protein_id=Py17XNL_1000981.1-p1;product=fam-b protein
Py17XNL_10	AUGUSTUS	start_codon	2046044	2046046	.	+	0	ID=Py17XNL_1000981.1-start1;Parent=Py17XNL_1000981.1;Name=Py17XNL_1000981.1-start1;transcript_id=Py17XNL_1000981.1;gene_name=fam-b protein;locus_tag=Py17XNL_1000981
Py17XNL_10	AUGUSTUS	CDS	2046044	2046112	1	+	0	ID=Py17XNL_1000981.1-CDS1;Parent=Py17XNL_1000981.1;Name=Py17XNL_1000981.1-p1;transcript_id=Py17XNL_1000981.1;gene_name=fam-b protein;locus_tag=Py17XNL_1000981;protein_id=Py17XNL_1000981.1-p1;product=fam-b protein
Py17XNL_10	AUGUSTUS	intron	2046113	2046276	1	+	.	ID=Py17XNL_1000981.1-intron1;Parent=Py17XNL_1000981.1;Name=Py17XNL_1000981.1-intron1;transcript_id=Py17XNL_1000981.1;gene_name=fam-b protein;locus_tag=Py17XNL_1000981
Py17XNL_10	AUGUSTUS	CDS	2046277	2046783	0.88	+	0	ID=Py17XNL_1000981.1-CDS2;Parent=Py17XNL_1000981.1;Name=Py17XNL_1000981.1-p1;transcript_id=Py17XNL_1000981.1;gene_name=fam-b protein;locus_tag=Py17XNL_1000981;protein_id=Py17XNL_1000981.1-p1;product=fam-b protein
Py17XNL_10	AUGUSTUS	exon	2046277	2046783	.	+	.	ID=Py17XNL_1000981.1-exon2;Parent=Py17XNL_1000981.1;Name=Py17XNL_1000981.1-exon2;transcript_id=Py17XNL_1000981.1;gene_name=fam-b protein;locus_tag=Py17XNL_1000981;protein_id=Py17XNL_1000981.1-p1;product=fam-b protein
Py17XNL_10	AUGUSTUS	intron	2046784	2046925	0.82	+	.	ID=Py17XNL_1000981.1-intron2;Parent=Py17XNL_1000981.1;Name=Py17XNL_1000981.1-intron2;transcript_id=Py17XNL_1000981.1;gene_name=fam-b protein;locus_tag=Py17XNL_1000981
Py17XNL_10	AUGUSTUS	CDS	2046926	2047030	0.82	+	0	ID=Py17XNL_1000981.1-CDS3;Parent=Py17XNL_1000981.1;Name=Py17XNL_1000981.1-p1;transcript_id=Py17XNL_1000981.1;gene_name=fam-b protein;locus_tag=Py17XNL_1000981;protein_id=Py17XNL_1000981.1-p1;product=fam-b protein
Py17XNL_10	AUGUSTUS	exon	2046926	2047218	.	+	.	ID=Py17XNL_1000981.1-exon3;Parent=Py17XNL_1000981.1;Name=Py17XNL_1000981.1-exon3;transcript_id=Py17XNL_1000981.1;gene_name=fam-b protein;locus_tag=Py17XNL_1000981;protein_id=Py17XNL_1000981.1-p1;product=fam-b protein
Py17XNL_10	AUGUSTUS	stop_codon	2047028	2047030	.	+	0	ID=Py17XNL_1000981.1-stop1;Parent=Py17XNL_1000981.1;Name=Py17XNL_1000981.1-stop1;transcript_id=Py17XNL_1000981.1;gene_name=fam-b protein;locus_tag=Py17XNL_1000981
Py17XNL_10	AUGUSTUS	three_prime_UTR	2047031	2047218	0.35	+	.	ID=Py17XNL_1000981.1-3UTR1;Parent=Py17XNL_1000981.1;Name=Py17XNL_1000981.1-3UTR1;transcript_id=Py17XNL_1000981.1;gene_name=fam-b protein;locus_tag=Py17XNL_1000981
Py17XNL_10	AUGUSTUS	transcription_end_site	2047218	2047218	.	+	.	ID=Py17XNL_1000981.1-tts1;Parent=Py17XNL_1000981.1;Name=Py17XNL_1000981.1-tts1;transcript_id=Py17XNL_1000981.1;gene_name=fam-b protein;locus_tag=Py17XNL_1000981
###
Py17XNL_10	AUGUSTUS	gene	2049285	2050537	0.48	+	.	ID=Py17XNL_1000982;gene_id=Py17XNL_1000982;gene_name=Py17XNL_1000982;Name=PIR protein;best_match=PY17X_1051201.1-p1;query_coverage=99.0;percentage_identity=100.0;locus_tag=Py17XNL_1000982
Py17XNL_10	AUGUSTUS	mRNA	2049285	2050537	0.48	+	.	ID=Py17XNL_1000982.1;Parent=Py17XNL_1000982;transcript_id=Py17XNL_1000982.1;gene_name=Py17XNL_1000982;Name=PIR protein.1;best_match=PY17X_1051201.1-p1;query_coverage=99.0;percentage_identity=100.0;locus_tag=Py17XNL_1000982;protein_id=Py17XNL_1000982.1-p1;product=PIR protein
Py17XNL_10	AUGUSTUS	transcription_start_site	2049285	2049285	.	+	.	ID=Py17XNL_1000982.1-tss1;Parent=Py17XNL_1000982.1;Name=Py17XNL_1000982.1-tss1;transcript_id=Py17XNL_1000982.1;gene_name=PIR protein;locus_tag=Py17XNL_1000982
Py17XNL_10	AUGUSTUS	five_prime_UTR	2049285	2049311	0.79	+	.	ID=Py17XNL_1000982.1-5UTR1;Parent=Py17XNL_1000982.1;Name=Py17XNL_1000982.1-5UTR1;transcript_id=Py17XNL_1000982.1;gene_name=PIR protein;locus_tag=Py17XNL_1000982
Py17XNL_10	AUGUSTUS	exon	2049285	2049326	.	+	.	ID=Py17XNL_1000982.1-exon1;Parent=Py17XNL_1000982.1;Name=Py17XNL_1000982.1-exon1;transcript_id=Py17XNL_1000982.1;gene_name=PIR protein;locus_tag=Py17XNL_1000982;protein_id=Py17XNL_1000982.1-p1;product=PIR protein
Py17XNL_10	AUGUSTUS	start_codon	2049312	2049314	.	+	0	ID=Py17XNL_1000982.1-start1;Parent=Py17XNL_1000982.1;Name=Py17XNL_1000982.1-start1;transcript_id=Py17XNL_1000982.1;gene_name=PIR protein;locus_tag=Py17XNL_1000982
Py17XNL_10	AUGUSTUS	CDS	2049312	2049326	1	+	0	ID=Py17XNL_1000982.1-CDS1;Parent=Py17XNL_1000982.1;Name=Py17XNL_1000982.1-p1;transcript_id=Py17XNL_1000982.1;gene_name=PIR protein;locus_tag=Py17XNL_1000982;protein_id=Py17XNL_1000982.1-p1;product=PIR protein
Py17XNL_10	AUGUSTUS	intron	2049327	2049437	1	+	.	ID=Py17XNL_1000982.1-intron1;Parent=Py17XNL_1000982.1;Name=Py17XNL_1000982.1-intron1;transcript_id=Py17XNL_1000982.1;gene_name=PIR protein;locus_tag=Py17XNL_1000982
Py17XNL_10	AUGUSTUS	CDS	2049438	2050313	1	+	0	ID=Py17XNL_1000982.1-CDS2;Parent=Py17XNL_1000982.1;Name=Py17XNL_1000982.1-p1;transcript_id=Py17XNL_1000982.1;gene_name=PIR protein;locus_tag=Py17XNL_1000982;protein_id=Py17XNL_1000982.1-p1;product=PIR protein
Py17XNL_10	AUGUSTUS	exon	2049438	2050313	.	+	.	ID=Py17XNL_1000982.1-exon2;Parent=Py17XNL_1000982.1;Name=Py17XNL_1000982.1-exon2;transcript_id=Py17XNL_1000982.1;gene_name=PIR protein;locus_tag=Py17XNL_1000982;protein_id=Py17XNL_1000982.1-p1;product=PIR protein
Py17XNL_10	AUGUSTUS	intron	2050314	2050402	1	+	.	ID=Py17XNL_1000982.1-intron2;Parent=Py17XNL_1000982.1;Name=Py17XNL_1000982.1-intron2;transcript_id=Py17XNL_1000982.1;gene_name=PIR protein;locus_tag=Py17XNL_1000982
Py17XNL_10	AUGUSTUS	CDS	2050403	2050489	1	+	0	ID=Py17XNL_1000982.1-CDS3;Parent=Py17XNL_1000982.1;Name=Py17XNL_1000982.1-p1;transcript_id=Py17XNL_1000982.1;gene_name=PIR protein;locus_tag=Py17XNL_1000982;protein_id=Py17XNL_1000982.1-p1;product=PIR protein
Py17XNL_10	AUGUSTUS	exon	2050403	2050537	.	+	.	ID=Py17XNL_1000982.1-exon3;Parent=Py17XNL_1000982.1;Name=Py17XNL_1000982.1-exon3;transcript_id=Py17XNL_1000982.1;gene_name=PIR protein;locus_tag=Py17XNL_1000982;protein_id=Py17XNL_1000982.1-p1;product=PIR protein
Py17XNL_10	AUGUSTUS	stop_codon	2050487	2050489	.	+	0	ID=Py17XNL_1000982.1-stop1;Parent=Py17XNL_1000982.1;Name=Py17XNL_1000982.1-stop1;transcript_id=Py17XNL_1000982.1;gene_name=PIR protein;locus_tag=Py17XNL_1000982
Py17XNL_10	AUGUSTUS	three_prime_UTR	2050490	2050537	0.58	+	.	ID=Py17XNL_1000982.1-3UTR1;Parent=Py17XNL_1000982.1;Name=Py17XNL_1000982.1-3UTR1;transcript_id=Py17XNL_1000982.1;gene_name=PIR protein;locus_tag=Py17XNL_1000982
Py17XNL_10	AUGUSTUS	transcription_end_site	2050537	2050537	.	+	.	ID=Py17XNL_1000982.1-tts1;Parent=Py17XNL_1000982.1;Name=Py17XNL_1000982.1-tts1;transcript_id=Py17XNL_1000982.1;gene_name=PIR protein;locus_tag=Py17XNL_1000982
###
Py17XNL_10	AUGUSTUS	gene	2050991	2052954	0.11	-	.	ID=Py17XNL_1000983;gene_id=Py17XNL_1000983;gene_name=Py17XNL_1000983;Name=fam-a protein;best_match=PY17X_1051301.1-p1;query_coverage=94.0;percentage_identity=99.203;locus_tag=Py17XNL_1000983
Py17XNL_10	AUGUSTUS	mRNA	2050991	2052954	0.11	-	.	ID=Py17XNL_1000983.1;Parent=Py17XNL_1000983;transcript_id=Py17XNL_1000983.1;gene_name=Py17XNL_1000983;Name=fam-a protein.1;best_match=PY17X_1051301.1-p1;query_coverage=94.0;percentage_identity=99.203;locus_tag=Py17XNL_1000983;protein_id=Py17XNL_1000983.1-p1;product=fam-a protein
Py17XNL_10	AUGUSTUS	transcription_end_site	2050991	2050991	.	-	.	ID=Py17XNL_1000983.1-tts1;Parent=Py17XNL_1000983.1;Name=Py17XNL_1000983.1-tts1;transcript_id=Py17XNL_1000983.1;gene_name=fam-a protein;locus_tag=Py17XNL_1000983
Py17XNL_10	AUGUSTUS	three_prime_UTR	2050991	2051457	0.34	-	.	ID=Py17XNL_1000983.1-3UTR1;Parent=Py17XNL_1000983.1;Name=Py17XNL_1000983.1-3UTR1;transcript_id=Py17XNL_1000983.1;gene_name=fam-a protein;locus_tag=Py17XNL_1000983
Py17XNL_10	AUGUSTUS	exon	2050991	2051462	.	-	.	ID=Py17XNL_1000983.1-exon1;Parent=Py17XNL_1000983.1;Name=Py17XNL_1000983.1-exon1;transcript_id=Py17XNL_1000983.1;gene_name=fam-a protein;locus_tag=Py17XNL_1000983;protein_id=Py17XNL_1000983.1-p1;product=fam-a protein
Py17XNL_10	AUGUSTUS	stop_codon	2051458	2051460	.	-	0	ID=Py17XNL_1000983.1-stop1;Parent=Py17XNL_1000983.1;Name=Py17XNL_1000983.1-stop1;transcript_id=Py17XNL_1000983.1;gene_name=fam-a protein;locus_tag=Py17XNL_1000983
Py17XNL_10	AUGUSTUS	CDS	2051458	2051462	1	-	2	ID=Py17XNL_1000983.1-CDS1;Parent=Py17XNL_1000983.1;Name=Py17XNL_1000983.1-p1;transcript_id=Py17XNL_1000983.1;gene_name=fam-a protein;locus_tag=Py17XNL_1000983;protein_id=Py17XNL_1000983.1-p1;product=fam-a protein
Py17XNL_10	AUGUSTUS	intron	2051463	2051600	1	-	.	ID=Py17XNL_1000983.1-intron1;Parent=Py17XNL_1000983.1;Name=Py17XNL_1000983.1-intron1;transcript_id=Py17XNL_1000983.1;gene_name=fam-a protein;locus_tag=Py17XNL_1000983
Py17XNL_10	AUGUSTUS	CDS	2051601	2051841	1	-	0	ID=Py17XNL_1000983.1-CDS2;Parent=Py17XNL_1000983.1;Name=Py17XNL_1000983.1-p1;transcript_id=Py17XNL_1000983.1;gene_name=fam-a protein;locus_tag=Py17XNL_1000983;protein_id=Py17XNL_1000983.1-p1;product=fam-a protein
Py17XNL_10	AUGUSTUS	exon	2051601	2051841	.	-	.	ID=Py17XNL_1000983.1-exon2;Parent=Py17XNL_1000983.1;Name=Py17XNL_1000983.1-exon2;transcript_id=Py17XNL_1000983.1;gene_name=fam-a protein;locus_tag=Py17XNL_1000983;protein_id=Py17XNL_1000983.1-p1;product=fam-a protein
Py17XNL_10	AUGUSTUS	intron	2051842	2051921	1	-	.	ID=Py17XNL_1000983.1-intron2;Parent=Py17XNL_1000983.1;Name=Py17XNL_1000983.1-intron2;transcript_id=Py17XNL_1000983.1;gene_name=fam-a protein;locus_tag=Py17XNL_1000983
Py17XNL_10	AUGUSTUS	CDS	2051922	2052031	1	-	2	ID=Py17XNL_1000983.1-CDS3;Parent=Py17XNL_1000983.1;Name=Py17XNL_1000983.1-p1;transcript_id=Py17XNL_1000983.1;gene_name=fam-a protein;locus_tag=Py17XNL_1000983;protein_id=Py17XNL_1000983.1-p1;product=fam-a protein
Py17XNL_10	AUGUSTUS	exon	2051922	2052031	.	-	.	ID=Py17XNL_1000983.1-exon3;Parent=Py17XNL_1000983.1;Name=Py17XNL_1000983.1-exon3;transcript_id=Py17XNL_1000983.1;gene_name=fam-a protein;locus_tag=Py17XNL_1000983;protein_id=Py17XNL_1000983.1-p1;product=fam-a protein
Py17XNL_10	AUGUSTUS	intron	2052032	2052152	1	-	.	ID=Py17XNL_1000983.1-intron3;Parent=Py17XNL_1000983.1;Name=Py17XNL_1000983.1-intron3;transcript_id=Py17XNL_1000983.1;gene_name=fam-a protein;locus_tag=Py17XNL_1000983
Py17XNL_10	AUGUSTUS	CDS	2052153	2052222	1	-	0	ID=Py17XNL_1000983.1-CDS4;Parent=Py17XNL_1000983.1;Name=Py17XNL_1000983.1-p1;transcript_id=Py17XNL_1000983.1;gene_name=fam-a protein;locus_tag=Py17XNL_1000983;protein_id=Py17XNL_1000983.1-p1;product=fam-a protein
Py17XNL_10	AUGUSTUS	exon	2052153	2052222	.	-	.	ID=Py17XNL_1000983.1-exon4;Parent=Py17XNL_1000983.1;Name=Py17XNL_1000983.1-exon4;transcript_id=Py17XNL_1000983.1;gene_name=fam-a protein;locus_tag=Py17XNL_1000983;protein_id=Py17XNL_1000983.1-p1;product=fam-a protein
Py17XNL_10	AUGUSTUS	intron	2052223	2052318	1	-	.	ID=Py17XNL_1000983.1-intron4;Parent=Py17XNL_1000983.1;Name=Py17XNL_1000983.1-intron4;transcript_id=Py17XNL_1000983.1;gene_name=fam-a protein;locus_tag=Py17XNL_1000983
Py17XNL_10	AUGUSTUS	CDS	2052319	2052562	1	-	1	ID=Py17XNL_1000983.1-CDS5;Parent=Py17XNL_1000983.1;Name=Py17XNL_1000983.1-p1;transcript_id=Py17XNL_1000983.1;gene_name=fam-a protein;locus_tag=Py17XNL_1000983;protein_id=Py17XNL_1000983.1-p1;product=fam-a protein
Py17XNL_10	AUGUSTUS	exon	2052319	2052562	.	-	.	ID=Py17XNL_1000983.1-exon5;Parent=Py17XNL_1000983.1;Name=Py17XNL_1000983.1-exon5;transcript_id=Py17XNL_1000983.1;gene_name=fam-a protein;locus_tag=Py17XNL_1000983;protein_id=Py17XNL_1000983.1-p1;product=fam-a protein
Py17XNL_10	AUGUSTUS	intron	2052563	2052689	1	-	.	ID=Py17XNL_1000983.1-intron5;Parent=Py17XNL_1000983.1;Name=Py17XNL_1000983.1-intron5;transcript_id=Py17XNL_1000983.1;gene_name=fam-a protein;locus_tag=Py17XNL_1000983
Py17XNL_10	AUGUSTUS	CDS	2052690	2052820	1	-	0	ID=Py17XNL_1000983.1-CDS6;Parent=Py17XNL_1000983.1;Name=Py17XNL_1000983.1-p1;transcript_id=Py17XNL_1000983.1;gene_name=fam-a protein;locus_tag=Py17XNL_1000983;protein_id=Py17XNL_1000983.1-p1;product=fam-a protein
Py17XNL_10	AUGUSTUS	exon	2052690	2052954	.	-	.	ID=Py17XNL_1000983.1-exon6;Parent=Py17XNL_1000983.1;Name=Py17XNL_1000983.1-exon6;transcript_id=Py17XNL_1000983.1;gene_name=fam-a protein;locus_tag=Py17XNL_1000983;protein_id=Py17XNL_1000983.1-p1;product=fam-a protein
Py17XNL_10	AUGUSTUS	start_codon	2052818	2052820	.	-	0	ID=Py17XNL_1000983.1-start1;Parent=Py17XNL_1000983.1;Name=Py17XNL_1000983.1-start1;transcript_id=Py17XNL_1000983.1;gene_name=fam-a protein;locus_tag=Py17XNL_1000983
Py17XNL_10	AUGUSTUS	five_prime_UTR	2052821	2052954	0.29	-	.	ID=Py17XNL_1000983.1-5UTR1;Parent=Py17XNL_1000983.1;Name=Py17XNL_1000983.1-5UTR1;transcript_id=Py17XNL_1000983.1;gene_name=fam-a protein;locus_tag=Py17XNL_1000983
Py17XNL_10	AUGUSTUS	transcription_start_site	2052954	2052954	.	-	.	ID=Py17XNL_1000983.1-tss1;Parent=Py17XNL_1000983.1;Name=Py17XNL_1000983.1-tss1;transcript_id=Py17XNL_1000983.1;gene_name=fam-a protein;locus_tag=Py17XNL_1000983
###
Py17XNL_10	AUGUSTUS	gene	2056425	2057555	0.53	+	.	ID=Py17XNL_1000984;gene_id=Py17XNL_1000984;gene_name=Py17XNL_1000984;Name=PIR protein;best_match=PY17X_1051401.1-p1;query_coverage=99.0;percentage_identity=100.0;locus_tag=Py17XNL_1000984
Py17XNL_10	AUGUSTUS	mRNA	2056425	2057555	0.53	+	.	ID=Py17XNL_1000984.1;Parent=Py17XNL_1000984;transcript_id=Py17XNL_1000984.1;gene_name=Py17XNL_1000984;Name=PIR protein.1;best_match=PY17X_1051401.1-p1;query_coverage=99.0;percentage_identity=100.0;locus_tag=Py17XNL_1000984;protein_id=Py17XNL_1000984.1-p1;product=PIR protein
Py17XNL_10	AUGUSTUS	transcription_start_site	2056425	2056425	.	+	.	ID=Py17XNL_1000984.1-tss1;Parent=Py17XNL_1000984.1;Name=Py17XNL_1000984.1-tss1;transcript_id=Py17XNL_1000984.1;gene_name=PIR protein;locus_tag=Py17XNL_1000984
Py17XNL_10	AUGUSTUS	five_prime_UTR	2056425	2056451	0.94	+	.	ID=Py17XNL_1000984.1-5UTR1;Parent=Py17XNL_1000984.1;Name=Py17XNL_1000984.1-5UTR1;transcript_id=Py17XNL_1000984.1;gene_name=PIR protein;locus_tag=Py17XNL_1000984
Py17XNL_10	AUGUSTUS	exon	2056425	2056466	.	+	.	ID=Py17XNL_1000984.1-exon1;Parent=Py17XNL_1000984.1;Name=Py17XNL_1000984.1-exon1;transcript_id=Py17XNL_1000984.1;gene_name=PIR protein;locus_tag=Py17XNL_1000984;protein_id=Py17XNL_1000984.1-p1;product=PIR protein
Py17XNL_10	AUGUSTUS	start_codon	2056452	2056454	.	+	0	ID=Py17XNL_1000984.1-start1;Parent=Py17XNL_1000984.1;Name=Py17XNL_1000984.1-start1;transcript_id=Py17XNL_1000984.1;gene_name=PIR protein;locus_tag=Py17XNL_1000984
Py17XNL_10	AUGUSTUS	CDS	2056452	2056466	1	+	0	ID=Py17XNL_1000984.1-CDS1;Parent=Py17XNL_1000984.1;Name=Py17XNL_1000984.1-p1;transcript_id=Py17XNL_1000984.1;gene_name=PIR protein;locus_tag=Py17XNL_1000984;protein_id=Py17XNL_1000984.1-p1;product=PIR protein
Py17XNL_10	AUGUSTUS	intron	2056467	2056591	1	+	.	ID=Py17XNL_1000984.1-intron1;Parent=Py17XNL_1000984.1;Name=Py17XNL_1000984.1-intron1;transcript_id=Py17XNL_1000984.1;gene_name=PIR protein;locus_tag=Py17XNL_1000984
Py17XNL_10	AUGUSTUS	CDS	2056592	2057341	1	+	0	ID=Py17XNL_1000984.1-CDS2;Parent=Py17XNL_1000984.1;Name=Py17XNL_1000984.1-p1;transcript_id=Py17XNL_1000984.1;gene_name=PIR protein;locus_tag=Py17XNL_1000984;protein_id=Py17XNL_1000984.1-p1;product=PIR protein
Py17XNL_10	AUGUSTUS	exon	2056592	2057341	.	+	.	ID=Py17XNL_1000984.1-exon2;Parent=Py17XNL_1000984.1;Name=Py17XNL_1000984.1-exon2;transcript_id=Py17XNL_1000984.1;gene_name=PIR protein;locus_tag=Py17XNL_1000984;protein_id=Py17XNL_1000984.1-p1;product=PIR protein
Py17XNL_10	AUGUSTUS	intron	2057342	2057431	1	+	.	ID=Py17XNL_1000984.1-intron2;Parent=Py17XNL_1000984.1;Name=Py17XNL_1000984.1-intron2;transcript_id=Py17XNL_1000984.1;gene_name=PIR protein;locus_tag=Py17XNL_1000984
Py17XNL_10	AUGUSTUS	CDS	2057432	2057518	1	+	0	ID=Py17XNL_1000984.1-CDS3;Parent=Py17XNL_1000984.1;Name=Py17XNL_1000984.1-p1;transcript_id=Py17XNL_1000984.1;gene_name=PIR protein;locus_tag=Py17XNL_1000984;protein_id=Py17XNL_1000984.1-p1;product=PIR protein
Py17XNL_10	AUGUSTUS	exon	2057432	2057555	.	+	.	ID=Py17XNL_1000984.1-exon3;Parent=Py17XNL_1000984.1;Name=Py17XNL_1000984.1-exon3;transcript_id=Py17XNL_1000984.1;gene_name=PIR protein;locus_tag=Py17XNL_1000984;protein_id=Py17XNL_1000984.1-p1;product=PIR protein
Py17XNL_10	AUGUSTUS	stop_codon	2057516	2057518	.	+	0	ID=Py17XNL_1000984.1-stop1;Parent=Py17XNL_1000984.1;Name=Py17XNL_1000984.1-stop1;transcript_id=Py17XNL_1000984.1;gene_name=PIR protein;locus_tag=Py17XNL_1000984
Py17XNL_10	AUGUSTUS	three_prime_UTR	2057519	2057555	0.56	+	.	ID=Py17XNL_1000984.1-3UTR1;Parent=Py17XNL_1000984.1;Name=Py17XNL_1000984.1-3UTR1;transcript_id=Py17XNL_1000984.1;gene_name=PIR protein;locus_tag=Py17XNL_1000984
Py17XNL_10	AUGUSTUS	transcription_end_site	2057555	2057555	.	+	.	ID=Py17XNL_1000984.1-tts1;Parent=Py17XNL_1000984.1;Name=Py17XNL_1000984.1-tts1;transcript_id=Py17XNL_1000984.1;gene_name=PIR protein;locus_tag=Py17XNL_1000984
###
Py17XNL_10	AUGUSTUS	gene	2059715	2060963	0.56	+	.	ID=Py17XNL_1000985;gene_id=Py17XNL_1000985;gene_name=Py17XNL_1000985;Name=PIR protein;best_match=PY17X_1051501.1-p1;query_coverage=99.0;percentage_identity=100.0;locus_tag=Py17XNL_1000985
Py17XNL_10	AUGUSTUS	mRNA	2059715	2060963	0.56	+	.	ID=Py17XNL_1000985.1;Parent=Py17XNL_1000985;transcript_id=Py17XNL_1000985.1;gene_name=Py17XNL_1000985;Name=PIR protein.1;best_match=PY17X_1051501.1-p1;query_coverage=99.0;percentage_identity=100.0;locus_tag=Py17XNL_1000985;protein_id=Py17XNL_1000985.1-p1;product=PIR protein
Py17XNL_10	AUGUSTUS	transcription_start_site	2059715	2059715	.	+	.	ID=Py17XNL_1000985.1-tss1;Parent=Py17XNL_1000985.1;Name=Py17XNL_1000985.1-tss1;transcript_id=Py17XNL_1000985.1;gene_name=PIR protein;locus_tag=Py17XNL_1000985
Py17XNL_10	AUGUSTUS	five_prime_UTR	2059715	2059736	0.69	+	.	ID=Py17XNL_1000985.1-5UTR1;Parent=Py17XNL_1000985.1;Name=Py17XNL_1000985.1-5UTR1;transcript_id=Py17XNL_1000985.1;gene_name=PIR protein;locus_tag=Py17XNL_1000985
Py17XNL_10	AUGUSTUS	exon	2059715	2059751	.	+	.	ID=Py17XNL_1000985.1-exon1;Parent=Py17XNL_1000985.1;Name=Py17XNL_1000985.1-exon1;transcript_id=Py17XNL_1000985.1;gene_name=PIR protein;locus_tag=Py17XNL_1000985;protein_id=Py17XNL_1000985.1-p1;product=PIR protein
Py17XNL_10	AUGUSTUS	start_codon	2059737	2059739	.	+	0	ID=Py17XNL_1000985.1-start1;Parent=Py17XNL_1000985.1;Name=Py17XNL_1000985.1-start1;transcript_id=Py17XNL_1000985.1;gene_name=PIR protein;locus_tag=Py17XNL_1000985
Py17XNL_10	AUGUSTUS	CDS	2059737	2059751	1	+	0	ID=Py17XNL_1000985.1-CDS1;Parent=Py17XNL_1000985.1;Name=Py17XNL_1000985.1-p1;transcript_id=Py17XNL_1000985.1;gene_name=PIR protein;locus_tag=Py17XNL_1000985;protein_id=Py17XNL_1000985.1-p1;product=PIR protein
Py17XNL_10	AUGUSTUS	intron	2059752	2059898	1	+	.	ID=Py17XNL_1000985.1-intron1;Parent=Py17XNL_1000985.1;Name=Py17XNL_1000985.1-intron1;transcript_id=Py17XNL_1000985.1;gene_name=PIR protein;locus_tag=Py17XNL_1000985
Py17XNL_10	AUGUSTUS	CDS	2059899	2060795	1	+	0	ID=Py17XNL_1000985.1-CDS2;Parent=Py17XNL_1000985.1;Name=Py17XNL_1000985.1-p1;transcript_id=Py17XNL_1000985.1;gene_name=PIR protein;locus_tag=Py17XNL_1000985;protein_id=Py17XNL_1000985.1-p1;product=PIR protein
Py17XNL_10	AUGUSTUS	exon	2059899	2060795	.	+	.	ID=Py17XNL_1000985.1-exon2;Parent=Py17XNL_1000985.1;Name=Py17XNL_1000985.1-exon2;transcript_id=Py17XNL_1000985.1;gene_name=PIR protein;locus_tag=Py17XNL_1000985;protein_id=Py17XNL_1000985.1-p1;product=PIR protein
Py17XNL_10	AUGUSTUS	intron	2060796	2060878	1	+	.	ID=Py17XNL_1000985.1-intron2;Parent=Py17XNL_1000985.1;Name=Py17XNL_1000985.1-intron2;transcript_id=Py17XNL_1000985.1;gene_name=PIR protein;locus_tag=Py17XNL_1000985
Py17XNL_10	AUGUSTUS	CDS	2060879	2060941	1	+	0	ID=Py17XNL_1000985.1-CDS3;Parent=Py17XNL_1000985.1;Name=Py17XNL_1000985.1-p1;transcript_id=Py17XNL_1000985.1;gene_name=PIR protein;locus_tag=Py17XNL_1000985;protein_id=Py17XNL_1000985.1-p1;product=PIR protein
Py17XNL_10	AUGUSTUS	exon	2060879	2060963	.	+	.	ID=Py17XNL_1000985.1-exon3;Parent=Py17XNL_1000985.1;Name=Py17XNL_1000985.1-exon3;transcript_id=Py17XNL_1000985.1;gene_name=PIR protein;locus_tag=Py17XNL_1000985;protein_id=Py17XNL_1000985.1-p1;product=PIR protein
Py17XNL_10	AUGUSTUS	stop_codon	2060939	2060941	.	+	0	ID=Py17XNL_1000985.1-stop1;Parent=Py17XNL_1000985.1;Name=Py17XNL_1000985.1-stop1;transcript_id=Py17XNL_1000985.1;gene_name=PIR protein;locus_tag=Py17XNL_1000985
Py17XNL_10	AUGUSTUS	three_prime_UTR	2060942	2060963	0.82	+	.	ID=Py17XNL_1000985.1-3UTR1;Parent=Py17XNL_1000985.1;Name=Py17XNL_1000985.1-3UTR1;transcript_id=Py17XNL_1000985.1;gene_name=PIR protein;locus_tag=Py17XNL_1000985
Py17XNL_10	AUGUSTUS	transcription_end_site	2060963	2060963	.	+	.	ID=Py17XNL_1000985.1-tts1;Parent=Py17XNL_1000985.1;Name=Py17XNL_1000985.1-tts1;transcript_id=Py17XNL_1000985.1;gene_name=PIR protein;locus_tag=Py17XNL_1000985
###
Py17XNL_11	AUGUSTUS	region	1	2012312	.	+	.	ID=Py17XNL_11_chr11;Name=Py17XNL_11;genome=chromosome;mol_type=genomic DNA
###
Py17XNL_11	AUGUSTUS	gene	3367	5615	0.05	-	.	ID=Py17XNL_1101433;gene_id=Py17XNL_1101433;gene_name=Py17XNL_1101433;Name=PIR protein;best_match=PY17X_1100003.1-p1;query_coverage=99.0;percentage_identity=98.903;locus_tag=Py17XNL_1101433
Py17XNL_11	AUGUSTUS	mRNA	3367	5615	0.05	-	.	ID=Py17XNL_1101433.1;Parent=Py17XNL_1101433;transcript_id=Py17XNL_1101433.1;gene_name=Py17XNL_1101433;Name=PIR protein.1;best_match=PY17X_1100003.1-p1;query_coverage=99.0;percentage_identity=98.903;locus_tag=Py17XNL_1101433;protein_id=Py17XNL_1101433.1-p1;product=PIR protein
Py17XNL_11	AUGUSTUS	three_prime_UTR	3367	3433	0.1	-	.	ID=Py17XNL_1101433.1-3UTR1;Parent=Py17XNL_1101433.1;Name=Py17XNL_1101433.1-3UTR1;transcript_id=Py17XNL_1101433.1;gene_name=PIR protein;locus_tag=Py17XNL_1101433
Py17XNL_11	AUGUSTUS	exon	3367	3505	.	-	.	ID=Py17XNL_1101433.1-exon1;Parent=Py17XNL_1101433.1;Name=Py17XNL_1101433.1-exon1;transcript_id=Py17XNL_1101433.1;gene_name=PIR protein;locus_tag=Py17XNL_1101433;protein_id=Py17XNL_1101433.1-p1;product=PIR protein
Py17XNL_11	AUGUSTUS	stop_codon	3434	3436	.	-	0	ID=Py17XNL_1101433.1-stop1;Parent=Py17XNL_1101433.1;Name=Py17XNL_1101433.1-stop1;transcript_id=Py17XNL_1101433.1;gene_name=PIR protein;locus_tag=Py17XNL_1101433
Py17XNL_11	AUGUSTUS	CDS	3434	3505	1	-	0	ID=Py17XNL_1101433.1-CDS1;Parent=Py17XNL_1101433.1;Name=Py17XNL_1101433.1-p1;transcript_id=Py17XNL_1101433.1;gene_name=PIR protein;locus_tag=Py17XNL_1101433;protein_id=Py17XNL_1101433.1-p1;product=PIR protein
Py17XNL_11	AUGUSTUS	intron	3506	3599	1	-	.	ID=Py17XNL_1101433.1-intron1;Parent=Py17XNL_1101433.1;Name=Py17XNL_1101433.1-intron1;transcript_id=Py17XNL_1101433.1;gene_name=PIR protein;locus_tag=Py17XNL_1101433
Py17XNL_11	AUGUSTUS	CDS	3600	5441	0.99	-	0	ID=Py17XNL_1101433.1-CDS2;Parent=Py17XNL_1101433.1;Name=Py17XNL_1101433.1-p1;transcript_id=Py17XNL_1101433.1;gene_name=PIR protein;locus_tag=Py17XNL_1101433;protein_id=Py17XNL_1101433.1-p1;product=PIR protein
Py17XNL_11	AUGUSTUS	exon	3600	5441	.	-	.	ID=Py17XNL_1101433.1-exon2;Parent=Py17XNL_1101433.1;Name=Py17XNL_1101433.1-exon2;transcript_id=Py17XNL_1101433.1;gene_name=PIR protein;locus_tag=Py17XNL_1101433;protein_id=Py17XNL_1101433.1-p1;product=PIR protein
Py17XNL_11	AUGUSTUS	intron	5442	5581	1	-	.	ID=Py17XNL_1101433.1-intron2;Parent=Py17XNL_1101433.1;Name=Py17XNL_1101433.1-intron2;transcript_id=Py17XNL_1101433.1;gene_name=PIR protein;locus_tag=Py17XNL_1101433
Py17XNL_11	AUGUSTUS	CDS	5582	5584	0.59	-	0	ID=Py17XNL_1101433.1-CDS3;Parent=Py17XNL_1101433.1;Name=Py17XNL_1101433.1-p1;transcript_id=Py17XNL_1101433.1;gene_name=PIR protein;locus_tag=Py17XNL_1101433;protein_id=Py17XNL_1101433.1-p1;product=PIR protein
Py17XNL_11	AUGUSTUS	start_codon	5582	5584	.	-	0	ID=Py17XNL_1101433.1-start1;Parent=Py17XNL_1101433.1;Name=Py17XNL_1101433.1-start1;transcript_id=Py17XNL_1101433.1;gene_name=PIR protein;locus_tag=Py17XNL_1101433
Py17XNL_11	AUGUSTUS	exon	5582	5615	.	-	.	ID=Py17XNL_1101433.1-exon3;Parent=Py17XNL_1101433.1;Name=Py17XNL_1101433.1-exon3;transcript_id=Py17XNL_1101433.1;gene_name=PIR protein;locus_tag=Py17XNL_1101433;protein_id=Py17XNL_1101433.1-p1;product=PIR protein
Py17XNL_11	AUGUSTUS	five_prime_UTR	5585	5615	0.42	-	.	ID=Py17XNL_1101433.1-5UTR1;Parent=Py17XNL_1101433.1;Name=Py17XNL_1101433.1-5UTR1;transcript_id=Py17XNL_1101433.1;gene_name=PIR protein;locus_tag=Py17XNL_1101433
Py17XNL_11	AUGUSTUS	transcription_start_site	5615	5615	.	-	.	ID=Py17XNL_1101433.1-tss1;Parent=Py17XNL_1101433.1;Name=Py17XNL_1101433.1-tss1;transcript_id=Py17XNL_1101433.1;gene_name=PIR protein;locus_tag=Py17XNL_1101433
###
Py17XNL_11	AUGUSTUS	gene	8388	9535	0.26	-	.	ID=Py17XNL_1101434;gene_id=Py17XNL_1101434;gene_name=Py17XNL_1101434;Name=PIR protein;best_match=PY17X_1100005.1-p1;query_coverage=99.0;percentage_identity=100.0;locus_tag=Py17XNL_1101434
Py17XNL_11	AUGUSTUS	mRNA	8388	9535	0.26	-	.	ID=Py17XNL_1101434.1;Parent=Py17XNL_1101434;transcript_id=Py17XNL_1101434.1;gene_name=Py17XNL_1101434;Name=PIR protein.1;best_match=PY17X_1100005.1-p1;query_coverage=99.0;percentage_identity=100.0;locus_tag=Py17XNL_1101434;protein_id=Py17XNL_1101434.1-p1;product=PIR protein
Py17XNL_11	AUGUSTUS	transcription_end_site	8388	8388	.	-	.	ID=Py17XNL_1101434.1-tts1;Parent=Py17XNL_1101434.1;Name=Py17XNL_1101434.1-tts1;transcript_id=Py17XNL_1101434.1;gene_name=PIR protein;locus_tag=Py17XNL_1101434
Py17XNL_11	AUGUSTUS	three_prime_UTR	8388	8409	0.26	-	.	ID=Py17XNL_1101434.1-3UTR1;Parent=Py17XNL_1101434.1;Name=Py17XNL_1101434.1-3UTR1;transcript_id=Py17XNL_1101434.1;gene_name=PIR protein;locus_tag=Py17XNL_1101434
Py17XNL_11	AUGUSTUS	exon	8388	8475	.	-	.	ID=Py17XNL_1101434.1-exon1;Parent=Py17XNL_1101434.1;Name=Py17XNL_1101434.1-exon1;transcript_id=Py17XNL_1101434.1;gene_name=PIR protein;locus_tag=Py17XNL_1101434;protein_id=Py17XNL_1101434.1-p1;product=PIR protein
Py17XNL_11	AUGUSTUS	stop_codon	8410	8412	.	-	0	ID=Py17XNL_1101434.1-stop1;Parent=Py17XNL_1101434.1;Name=Py17XNL_1101434.1-stop1;transcript_id=Py17XNL_1101434.1;gene_name=PIR protein;locus_tag=Py17XNL_1101434
Py17XNL_11	AUGUSTUS	CDS	8410	8475	1	-	0	ID=Py17XNL_1101434.1-CDS1;Parent=Py17XNL_1101434.1;Name=Py17XNL_1101434.1-p1;transcript_id=Py17XNL_1101434.1;gene_name=PIR protein;locus_tag=Py17XNL_1101434;protein_id=Py17XNL_1101434.1-p1;product=PIR protein
Py17XNL_11	AUGUSTUS	intron	8476	8560	1	-	.	ID=Py17XNL_1101434.1-intron1;Parent=Py17XNL_1101434.1;Name=Py17XNL_1101434.1-intron1;transcript_id=Py17XNL_1101434.1;gene_name=PIR protein;locus_tag=Py17XNL_1101434
Py17XNL_11	AUGUSTUS	CDS	8561	9376	1	-	0	ID=Py17XNL_1101434.1-CDS2;Parent=Py17XNL_1101434.1;Name=Py17XNL_1101434.1-p1;transcript_id=Py17XNL_1101434.1;gene_name=PIR protein;locus_tag=Py17XNL_1101434;protein_id=Py17XNL_1101434.1-p1;product=PIR protein
Py17XNL_11	AUGUSTUS	exon	8561	9376	.	-	.	ID=Py17XNL_1101434.1-exon2;Parent=Py17XNL_1101434.1;Name=Py17XNL_1101434.1-exon2;transcript_id=Py17XNL_1101434.1;gene_name=PIR protein;locus_tag=Py17XNL_1101434;protein_id=Py17XNL_1101434.1-p1;product=PIR protein
Py17XNL_11	AUGUSTUS	intron	9377	9497	1	-	.	ID=Py17XNL_1101434.1-intron2;Parent=Py17XNL_1101434.1;Name=Py17XNL_1101434.1-intron2;transcript_id=Py17XNL_1101434.1;gene_name=PIR protein;locus_tag=Py17XNL_1101434
Py17XNL_11	AUGUSTUS	CDS	9498	9512	1	-	0	ID=Py17XNL_1101434.1-CDS3;Parent=Py17XNL_1101434.1;Name=Py17XNL_1101434.1-p1;transcript_id=Py17XNL_1101434.1;gene_name=PIR protein;locus_tag=Py17XNL_1101434;protein_id=Py17XNL_1101434.1-p1;product=PIR protein
Py17XNL_11	AUGUSTUS	exon	9498	9535	.	-	.	ID=Py17XNL_1101434.1-exon3;Parent=Py17XNL_1101434.1;Name=Py17XNL_1101434.1-exon3;transcript_id=Py17XNL_1101434.1;gene_name=PIR protein;locus_tag=Py17XNL_1101434;protein_id=Py17XNL_1101434.1-p1;product=PIR protein
Py17XNL_11	AUGUSTUS	start_codon	9510	9512	.	-	0	ID=Py17XNL_1101434.1-start1;Parent=Py17XNL_1101434.1;Name=Py17XNL_1101434.1-start1;transcript_id=Py17XNL_1101434.1;gene_name=PIR protein;locus_tag=Py17XNL_1101434
Py17XNL_11	AUGUSTUS	five_prime_UTR	9513	9535	0.98	-	.	ID=Py17XNL_1101434.1-5UTR1;Parent=Py17XNL_1101434.1;Name=Py17XNL_1101434.1-5UTR1;transcript_id=Py17XNL_1101434.1;gene_name=PIR protein;locus_tag=Py17XNL_1101434
Py17XNL_11	AUGUSTUS	transcription_start_site	9535	9535	.	-	.	ID=Py17XNL_1101434.1-tss1;Parent=Py17XNL_1101434.1;Name=Py17XNL_1101434.1-tss1;transcript_id=Py17XNL_1101434.1;gene_name=PIR protein;locus_tag=Py17XNL_1101434
###
Py17XNL_11	AUGUSTUS	gene	11646	12785	0.47	-	.	ID=Py17XNL_1101435;gene_id=Py17XNL_1101435;gene_name=Py17XNL_1101435;Name=PIR protein;best_match=PY17X_1100007.1-p1;query_coverage=99.0;percentage_identity=100.0;locus_tag=Py17XNL_1101435
Py17XNL_11	AUGUSTUS	mRNA	11646	12785	0.47	-	.	ID=Py17XNL_1101435.1;Parent=Py17XNL_1101435;transcript_id=Py17XNL_1101435.1;gene_name=Py17XNL_1101435;Name=PIR protein.1;best_match=PY17X_1100007.1-p1;query_coverage=99.0;percentage_identity=100.0;locus_tag=Py17XNL_1101435;protein_id=Py17XNL_1101435.1-p1;product=PIR protein
Py17XNL_11	AUGUSTUS	transcription_end_site	11646	11646	.	-	.	ID=Py17XNL_1101435.1-tts1;Parent=Py17XNL_1101435.1;Name=Py17XNL_1101435.1-tts1;transcript_id=Py17XNL_1101435.1;gene_name=PIR protein;locus_tag=Py17XNL_1101435
Py17XNL_11	AUGUSTUS	three_prime_UTR	11646	11686	0.81	-	.	ID=Py17XNL_1101435.1-3UTR1;Parent=Py17XNL_1101435.1;Name=Py17XNL_1101435.1-3UTR1;transcript_id=Py17XNL_1101435.1;gene_name=PIR protein;locus_tag=Py17XNL_1101435
Py17XNL_11	AUGUSTUS	exon	11646	11785	.	-	.	ID=Py17XNL_1101435.1-exon1;Parent=Py17XNL_1101435.1;Name=Py17XNL_1101435.1-exon1;transcript_id=Py17XNL_1101435.1;gene_name=PIR protein;locus_tag=Py17XNL_1101435;protein_id=Py17XNL_1101435.1-p1;product=PIR protein
Py17XNL_11	AUGUSTUS	stop_codon	11687	11689	.	-	0	ID=Py17XNL_1101435.1-stop1;Parent=Py17XNL_1101435.1;Name=Py17XNL_1101435.1-stop1;transcript_id=Py17XNL_1101435.1;gene_name=PIR protein;locus_tag=Py17XNL_1101435
Py17XNL_11	AUGUSTUS	CDS	11687	11785	1	-	0	ID=Py17XNL_1101435.1-CDS1;Parent=Py17XNL_1101435.1;Name=Py17XNL_1101435.1-p1;transcript_id=Py17XNL_1101435.1;gene_name=PIR protein;locus_tag=Py17XNL_1101435;protein_id=Py17XNL_1101435.1-p1;product=PIR protein
Py17XNL_11	AUGUSTUS	intron	11786	11875	1	-	.	ID=Py17XNL_1101435.1-intron1;Parent=Py17XNL_1101435.1;Name=Py17XNL_1101435.1-intron1;transcript_id=Py17XNL_1101435.1;gene_name=PIR protein;locus_tag=Py17XNL_1101435
Py17XNL_11	AUGUSTUS	CDS	11876	12619	1	-	0	ID=Py17XNL_1101435.1-CDS2;Parent=Py17XNL_1101435.1;Name=Py17XNL_1101435.1-p1;transcript_id=Py17XNL_1101435.1;gene_name=PIR protein;locus_tag=Py17XNL_1101435;protein_id=Py17XNL_1101435.1-p1;product=PIR protein
Py17XNL_11	AUGUSTUS	exon	11876	12619	.	-	.	ID=Py17XNL_1101435.1-exon2;Parent=Py17XNL_1101435.1;Name=Py17XNL_1101435.1-exon2;transcript_id=Py17XNL_1101435.1;gene_name=PIR protein;locus_tag=Py17XNL_1101435;protein_id=Py17XNL_1101435.1-p1;product=PIR protein
Py17XNL_11	AUGUSTUS	intron	12620	12741	1	-	.	ID=Py17XNL_1101435.1-intron2;Parent=Py17XNL_1101435.1;Name=Py17XNL_1101435.1-intron2;transcript_id=Py17XNL_1101435.1;gene_name=PIR protein;locus_tag=Py17XNL_1101435
Py17XNL_11	AUGUSTUS	CDS	12742	12756	1	-	0	ID=Py17XNL_1101435.1-CDS3;Parent=Py17XNL_1101435.1;Name=Py17XNL_1101435.1-p1;transcript_id=Py17XNL_1101435.1;gene_name=PIR protein;locus_tag=Py17XNL_1101435;protein_id=Py17XNL_1101435.1-p1;product=PIR protein
Py17XNL_11	AUGUSTUS	exon	12742	12785	.	-	.	ID=Py17XNL_1101435.1-exon3;Parent=Py17XNL_1101435.1;Name=Py17XNL_1101435.1-exon3;transcript_id=Py17XNL_1101435.1;gene_name=PIR protein;locus_tag=Py17XNL_1101435;protein_id=Py17XNL_1101435.1-p1;product=PIR protein
Py17XNL_11	AUGUSTUS	start_codon	12754	12756	.	-	0	ID=Py17XNL_1101435.1-start1;Parent=Py17XNL_1101435.1;Name=Py17XNL_1101435.1-start1;transcript_id=Py17XNL_1101435.1;gene_name=PIR protein;locus_tag=Py17XNL_1101435
Py17XNL_11	AUGUSTUS	five_prime_UTR	12757	12785	0.64	-	.	ID=Py17XNL_1101435.1-5UTR1;Parent=Py17XNL_1101435.1;Name=Py17XNL_1101435.1-5UTR1;transcript_id=Py17XNL_1101435.1;gene_name=PIR protein;locus_tag=Py17XNL_1101435
Py17XNL_11	AUGUSTUS	transcription_start_site	12785	12785	.	-	.	ID=Py17XNL_1101435.1-tss1;Parent=Py17XNL_1101435.1;Name=Py17XNL_1101435.1-tss1;transcript_id=Py17XNL_1101435.1;gene_name=PIR protein;locus_tag=Py17XNL_1101435
###
Py17XNL_11	AUGUSTUS	gene	16166	17758	0.08	+	.	ID=Py17XNL_1101436;gene_id=Py17XNL_1101436;gene_name=Py17XNL_1101436;Name=fam-a protein;best_match=PY17X_1100009.1-p1;query_coverage=93.0;percentage_identity=100.0;locus_tag=Py17XNL_1101436
Py17XNL_11	AUGUSTUS	mRNA	16166	17758	0.08	+	.	ID=Py17XNL_1101436.1;Parent=Py17XNL_1101436;transcript_id=Py17XNL_1101436.1;gene_name=Py17XNL_1101436;Name=fam-a protein.1;best_match=PY17X_1100009.1-p1;query_coverage=93.0;percentage_identity=100.0;locus_tag=Py17XNL_1101436;protein_id=Py17XNL_1101436.1-p1;product=fam-a protein
Py17XNL_11	AUGUSTUS	transcription_start_site	16166	16166	.	+	.	ID=Py17XNL_1101436.1-tss1;Parent=Py17XNL_1101436.1;Name=Py17XNL_1101436.1-tss1;transcript_id=Py17XNL_1101436.1;gene_name=fam-a protein;locus_tag=Py17XNL_1101436
Py17XNL_11	AUGUSTUS	five_prime_UTR	16166	16299	0.44	+	.	ID=Py17XNL_1101436.1-5UTR1;Parent=Py17XNL_1101436.1;Name=Py17XNL_1101436.1-5UTR1;transcript_id=Py17XNL_1101436.1;gene_name=fam-a protein;locus_tag=Py17XNL_1101436
Py17XNL_11	AUGUSTUS	exon	16166	16454	.	+	.	ID=Py17XNL_1101436.1-exon1;Parent=Py17XNL_1101436.1;Name=Py17XNL_1101436.1-exon1;transcript_id=Py17XNL_1101436.1;gene_name=fam-a protein;locus_tag=Py17XNL_1101436;protein_id=Py17XNL_1101436.1-p1;product=fam-a protein
Py17XNL_11	AUGUSTUS	start_codon	16300	16302	.	+	0	ID=Py17XNL_1101436.1-start1;Parent=Py17XNL_1101436.1;Name=Py17XNL_1101436.1-start1;transcript_id=Py17XNL_1101436.1;gene_name=fam-a protein;locus_tag=Py17XNL_1101436
Py17XNL_11	AUGUSTUS	CDS	16300	16454	1	+	0	ID=Py17XNL_1101436.1-CDS1;Parent=Py17XNL_1101436.1;Name=Py17XNL_1101436.1-p1;transcript_id=Py17XNL_1101436.1;gene_name=fam-a protein;locus_tag=Py17XNL_1101436;protein_id=Py17XNL_1101436.1-p1;product=fam-a protein
Py17XNL_11	AUGUSTUS	intron	16455	16590	0.99	+	.	ID=Py17XNL_1101436.1-intron1;Parent=Py17XNL_1101436.1;Name=Py17XNL_1101436.1-intron1;transcript_id=Py17XNL_1101436.1;gene_name=fam-a protein;locus_tag=Py17XNL_1101436
Py17XNL_11	AUGUSTUS	CDS	16591	16822	0.99	+	1	ID=Py17XNL_1101436.1-CDS2;Parent=Py17XNL_1101436.1;Name=Py17XNL_1101436.1-p1;transcript_id=Py17XNL_1101436.1;gene_name=fam-a protein;locus_tag=Py17XNL_1101436;protein_id=Py17XNL_1101436.1-p1;product=fam-a protein
Py17XNL_11	AUGUSTUS	exon	16591	16822	.	+	.	ID=Py17XNL_1101436.1-exon2;Parent=Py17XNL_1101436.1;Name=Py17XNL_1101436.1-exon2;transcript_id=Py17XNL_1101436.1;gene_name=fam-a protein;locus_tag=Py17XNL_1101436;protein_id=Py17XNL_1101436.1-p1;product=fam-a protein
Py17XNL_11	AUGUSTUS	intron	16823	16910	1	+	.	ID=Py17XNL_1101436.1-intron2;Parent=Py17XNL_1101436.1;Name=Py17XNL_1101436.1-intron2;transcript_id=Py17XNL_1101436.1;gene_name=fam-a protein;locus_tag=Py17XNL_1101436
Py17XNL_11	AUGUSTUS	CDS	16911	16980	1	+	0	ID=Py17XNL_1101436.1-CDS3;Parent=Py17XNL_1101436.1;Name=Py17XNL_1101436.1-p1;transcript_id=Py17XNL_1101436.1;gene_name=fam-a protein;locus_tag=Py17XNL_1101436;protein_id=Py17XNL_1101436.1-p1;product=fam-a protein
Py17XNL_11	AUGUSTUS	exon	16911	16980	.	+	.	ID=Py17XNL_1101436.1-exon3;Parent=Py17XNL_1101436.1;Name=Py17XNL_1101436.1-exon3;transcript_id=Py17XNL_1101436.1;gene_name=fam-a protein;locus_tag=Py17XNL_1101436;protein_id=Py17XNL_1101436.1-p1;product=fam-a protein
Py17XNL_11	AUGUSTUS	intron	16981	17148	0.99	+	.	ID=Py17XNL_1101436.1-intron3;Parent=Py17XNL_1101436.1;Name=Py17XNL_1101436.1-intron3;transcript_id=Py17XNL_1101436.1;gene_name=fam-a protein;locus_tag=Py17XNL_1101436
Py17XNL_11	AUGUSTUS	CDS	17149	17258	0.99	+	2	ID=Py17XNL_1101436.1-CDS4;Parent=Py17XNL_1101436.1;Name=Py17XNL_1101436.1-p1;transcript_id=Py17XNL_1101436.1;gene_name=fam-a protein;locus_tag=Py17XNL_1101436;protein_id=Py17XNL_1101436.1-p1;product=fam-a protein
Py17XNL_11	AUGUSTUS	exon	17149	17258	.	+	.	ID=Py17XNL_1101436.1-exon4;Parent=Py17XNL_1101436.1;Name=Py17XNL_1101436.1-exon4;transcript_id=Py17XNL_1101436.1;gene_name=fam-a protein;locus_tag=Py17XNL_1101436;protein_id=Py17XNL_1101436.1-p1;product=fam-a protein
Py17XNL_11	AUGUSTUS	intron	17259	17338	1	+	.	ID=Py17XNL_1101436.1-intron4;Parent=Py17XNL_1101436.1;Name=Py17XNL_1101436.1-intron4;transcript_id=Py17XNL_1101436.1;gene_name=fam-a protein;locus_tag=Py17XNL_1101436
Py17XNL_11	AUGUSTUS	CDS	17339	17579	0.49	+	0	ID=Py17XNL_1101436.1-CDS5;Parent=Py17XNL_1101436.1;Name=Py17XNL_1101436.1-p1;transcript_id=Py17XNL_1101436.1;gene_name=fam-a protein;locus_tag=Py17XNL_1101436;protein_id=Py17XNL_1101436.1-p1;product=fam-a protein
Py17XNL_11	AUGUSTUS	exon	17339	17579	.	+	.	ID=Py17XNL_1101436.1-exon5;Parent=Py17XNL_1101436.1;Name=Py17XNL_1101436.1-exon5;transcript_id=Py17XNL_1101436.1;gene_name=fam-a protein;locus_tag=Py17XNL_1101436;protein_id=Py17XNL_1101436.1-p1;product=fam-a protein
Py17XNL_11	AUGUSTUS	intron	17580	17716	0.39	+	.	ID=Py17XNL_1101436.1-intron5;Parent=Py17XNL_1101436.1;Name=Py17XNL_1101436.1-intron5;transcript_id=Py17XNL_1101436.1;gene_name=fam-a protein;locus_tag=Py17XNL_1101436
Py17XNL_11	AUGUSTUS	CDS	17717	17721	0.39	+	2	ID=Py17XNL_1101436.1-CDS6;Parent=Py17XNL_1101436.1;Name=Py17XNL_1101436.1-p1;transcript_id=Py17XNL_1101436.1;gene_name=fam-a protein;locus_tag=Py17XNL_1101436;protein_id=Py17XNL_1101436.1-p1;product=fam-a protein
Py17XNL_11	AUGUSTUS	exon	17717	17758	.	+	.	ID=Py17XNL_1101436.1-exon6;Parent=Py17XNL_1101436.1;Name=Py17XNL_1101436.1-exon6;transcript_id=Py17XNL_1101436.1;gene_name=fam-a protein;locus_tag=Py17XNL_1101436;protein_id=Py17XNL_1101436.1-p1;product=fam-a protein
Py17XNL_11	AUGUSTUS	stop_codon	17719	17721	.	+	0	ID=Py17XNL_1101436.1-stop1;Parent=Py17XNL_1101436.1;Name=Py17XNL_1101436.1-stop1;transcript_id=Py17XNL_1101436.1;gene_name=fam-a protein;locus_tag=Py17XNL_1101436
Py17XNL_11	AUGUSTUS	three_prime_UTR	17722	17758	0.16	+	.	ID=Py17XNL_1101436.1-3UTR1;Parent=Py17XNL_1101436.1;Name=Py17XNL_1101436.1-3UTR1;transcript_id=Py17XNL_1101436.1;gene_name=fam-a protein;locus_tag=Py17XNL_1101436
Py17XNL_11	AUGUSTUS	transcription_end_site	17758	17758	.	+	.	ID=Py17XNL_1101436.1-tts1;Parent=Py17XNL_1101436.1;Name=Py17XNL_1101436.1-tts1;transcript_id=Py17XNL_1101436.1;gene_name=fam-a protein;locus_tag=Py17XNL_1101436
###
Py17XNL_11	AUGUSTUS	gene	20167	21195	0.29	-	.	ID=Py17XNL_1101437;gene_id=Py17XNL_1101437;gene_name=Py17XNL_1101437;Name=fam-b protein;best_match=PY17X_1100011.1-p1;query_coverage=99.0;percentage_identity=100.0;locus_tag=Py17XNL_1101437
Py17XNL_11	AUGUSTUS	mRNA	20167	21195	0.29	-	.	ID=Py17XNL_1101437.1;Parent=Py17XNL_1101437;transcript_id=Py17XNL_1101437.1;gene_name=Py17XNL_1101437;Name=fam-b protein.1;best_match=PY17X_1100011.1-p1;query_coverage=99.0;percentage_identity=100.0;locus_tag=Py17XNL_1101437;protein_id=Py17XNL_1101437.1-p1;product=fam-b protein
Py17XNL_11	AUGUSTUS	transcription_end_site	20167	20167	.	-	.	ID=Py17XNL_1101437.1-tts1;Parent=Py17XNL_1101437.1;Name=Py17XNL_1101437.1-tts1;transcript_id=Py17XNL_1101437.1;gene_name=fam-b protein;locus_tag=Py17XNL_1101437
Py17XNL_11	AUGUSTUS	three_prime_UTR	20167	20228	0.3	-	.	ID=Py17XNL_1101437.1-3UTR1;Parent=Py17XNL_1101437.1;Name=Py17XNL_1101437.1-3UTR1;transcript_id=Py17XNL_1101437.1;gene_name=fam-b protein;locus_tag=Py17XNL_1101437
Py17XNL_11	AUGUSTUS	exon	20167	20933	.	-	.	ID=Py17XNL_1101437.1-exon1;Parent=Py17XNL_1101437.1;Name=Py17XNL_1101437.1-exon1;transcript_id=Py17XNL_1101437.1;gene_name=fam-b protein;locus_tag=Py17XNL_1101437;protein_id=Py17XNL_1101437.1-p1;product=fam-b protein
Py17XNL_11	AUGUSTUS	stop_codon	20229	20231	.	-	0	ID=Py17XNL_1101437.1-stop1;Parent=Py17XNL_1101437.1;Name=Py17XNL_1101437.1-stop1;transcript_id=Py17XNL_1101437.1;gene_name=fam-b protein;locus_tag=Py17XNL_1101437
Py17XNL_11	AUGUSTUS	CDS	20229	20933	0.78	-	0	ID=Py17XNL_1101437.1-CDS1;Parent=Py17XNL_1101437.1;Name=Py17XNL_1101437.1-p1;transcript_id=Py17XNL_1101437.1;gene_name=fam-b protein;locus_tag=Py17XNL_1101437;protein_id=Py17XNL_1101437.1-p1;product=fam-b protein
Py17XNL_11	AUGUSTUS	intron	20934	21097	1	-	.	ID=Py17XNL_1101437.1-intron1;Parent=Py17XNL_1101437.1;Name=Py17XNL_1101437.1-intron1;transcript_id=Py17XNL_1101437.1;gene_name=fam-b protein;locus_tag=Py17XNL_1101437
Py17XNL_11	AUGUSTUS	CDS	21098	21166	1	-	0	ID=Py17XNL_1101437.1-CDS2;Parent=Py17XNL_1101437.1;Name=Py17XNL_1101437.1-p1;transcript_id=Py17XNL_1101437.1;gene_name=fam-b protein;locus_tag=Py17XNL_1101437;protein_id=Py17XNL_1101437.1-p1;product=fam-b protein
Py17XNL_11	AUGUSTUS	exon	21098	21195	.	-	.	ID=Py17XNL_1101437.1-exon2;Parent=Py17XNL_1101437.1;Name=Py17XNL_1101437.1-exon2;transcript_id=Py17XNL_1101437.1;gene_name=fam-b protein;locus_tag=Py17XNL_1101437;protein_id=Py17XNL_1101437.1-p1;product=fam-b protein
Py17XNL_11	AUGUSTUS	start_codon	21164	21166	.	-	0	ID=Py17XNL_1101437.1-start1;Parent=Py17XNL_1101437.1;Name=Py17XNL_1101437.1-start1;transcript_id=Py17XNL_1101437.1;gene_name=fam-b protein;locus_tag=Py17XNL_1101437
Py17XNL_11	AUGUSTUS	five_prime_UTR	21167	21195	0.82	-	.	ID=Py17XNL_1101437.1-5UTR1;Parent=Py17XNL_1101437.1;Name=Py17XNL_1101437.1-5UTR1;transcript_id=Py17XNL_1101437.1;gene_name=fam-b protein;locus_tag=Py17XNL_1101437
Py17XNL_11	AUGUSTUS	transcription_start_site	21195	21195	.	-	.	ID=Py17XNL_1101437.1-tss1;Parent=Py17XNL_1101437.1;Name=Py17XNL_1101437.1-tss1;transcript_id=Py17XNL_1101437.1;gene_name=fam-b protein;locus_tag=Py17XNL_1101437
###
Py17XNL_11	AUGUSTUS	gene	24006	25663	0.62	+	.	ID=Py17XNL_1101438;gene_id=Py17XNL_1101438;gene_name=Py17XNL_1101438;Name=fam-a protein;best_match=PY17X_1100013.1-p1;query_coverage=99.0;percentage_identity=100.0;locus_tag=Py17XNL_1101438
Py17XNL_11	AUGUSTUS	mRNA	24006	25663	0.62	+	.	ID=Py17XNL_1101438.1;Parent=Py17XNL_1101438;transcript_id=Py17XNL_1101438.1;gene_name=Py17XNL_1101438;Name=fam-a protein.1;best_match=PY17X_1100013.1-p1;query_coverage=99.0;percentage_identity=100.0;locus_tag=Py17XNL_1101438;protein_id=Py17XNL_1101438.1-p1;product=fam-a protein
Py17XNL_11	AUGUSTUS	transcription_start_site	24006	24006	.	+	.	ID=Py17XNL_1101438.1-tss1;Parent=Py17XNL_1101438.1;Name=Py17XNL_1101438.1-tss1;transcript_id=Py17XNL_1101438.1;gene_name=fam-a protein;locus_tag=Py17XNL_1101438
Py17XNL_11	AUGUSTUS	five_prime_UTR	24006	24028	0.89	+	.	ID=Py17XNL_1101438.1-5UTR1;Parent=Py17XNL_1101438.1;Name=Py17XNL_1101438.1-5UTR1;transcript_id=Py17XNL_1101438.1;gene_name=fam-a protein;locus_tag=Py17XNL_1101438
Py17XNL_11	AUGUSTUS	exon	24006	24156	.	+	.	ID=Py17XNL_1101438.1-exon1;Parent=Py17XNL_1101438.1;Name=Py17XNL_1101438.1-exon1;transcript_id=Py17XNL_1101438.1;gene_name=fam-a protein;locus_tag=Py17XNL_1101438;protein_id=Py17XNL_1101438.1-p1;product=fam-a protein
Py17XNL_11	AUGUSTUS	start_codon	24029	24031	.	+	0	ID=Py17XNL_1101438.1-start1;Parent=Py17XNL_1101438.1;Name=Py17XNL_1101438.1-start1;transcript_id=Py17XNL_1101438.1;gene_name=fam-a protein;locus_tag=Py17XNL_1101438
Py17XNL_11	AUGUSTUS	CDS	24029	24156	1	+	0	ID=Py17XNL_1101438.1-CDS1;Parent=Py17XNL_1101438.1;Name=Py17XNL_1101438.1-p1;transcript_id=Py17XNL_1101438.1;gene_name=fam-a protein;locus_tag=Py17XNL_1101438;protein_id=Py17XNL_1101438.1-p1;product=fam-a protein
Py17XNL_11	AUGUSTUS	intron	24157	24323	1	+	.	ID=Py17XNL_1101438.1-intron1;Parent=Py17XNL_1101438.1;Name=Py17XNL_1101438.1-intron1;transcript_id=Py17XNL_1101438.1;gene_name=fam-a protein;locus_tag=Py17XNL_1101438
Py17XNL_11	AUGUSTUS	CDS	24324	24546	1	+	1	ID=Py17XNL_1101438.1-CDS2;Parent=Py17XNL_1101438.1;Name=Py17XNL_1101438.1-p1;transcript_id=Py17XNL_1101438.1;gene_name=fam-a protein;locus_tag=Py17XNL_1101438;protein_id=Py17XNL_1101438.1-p1;product=fam-a protein
Py17XNL_11	AUGUSTUS	exon	24324	24546	.	+	.	ID=Py17XNL_1101438.1-exon2;Parent=Py17XNL_1101438.1;Name=Py17XNL_1101438.1-exon2;transcript_id=Py17XNL_1101438.1;gene_name=fam-a protein;locus_tag=Py17XNL_1101438;protein_id=Py17XNL_1101438.1-p1;product=fam-a protein
Py17XNL_11	AUGUSTUS	intron	24547	24636	1	+	.	ID=Py17XNL_1101438.1-intron2;Parent=Py17XNL_1101438.1;Name=Py17XNL_1101438.1-intron2;transcript_id=Py17XNL_1101438.1;gene_name=fam-a protein;locus_tag=Py17XNL_1101438
Py17XNL_11	AUGUSTUS	CDS	24637	24706	1	+	0	ID=Py17XNL_1101438.1-CDS3;Parent=Py17XNL_1101438.1;Name=Py17XNL_1101438.1-p1;transcript_id=Py17XNL_1101438.1;gene_name=fam-a protein;locus_tag=Py17XNL_1101438;protein_id=Py17XNL_1101438.1-p1;product=fam-a protein
Py17XNL_11	AUGUSTUS	exon	24637	24706	.	+	.	ID=Py17XNL_1101438.1-exon3;Parent=Py17XNL_1101438.1;Name=Py17XNL_1101438.1-exon3;transcript_id=Py17XNL_1101438.1;gene_name=fam-a protein;locus_tag=Py17XNL_1101438;protein_id=Py17XNL_1101438.1-p1;product=fam-a protein
Py17XNL_11	AUGUSTUS	intron	24707	24795	1	+	.	ID=Py17XNL_1101438.1-intron3;Parent=Py17XNL_1101438.1;Name=Py17XNL_1101438.1-intron3;transcript_id=Py17XNL_1101438.1;gene_name=fam-a protein;locus_tag=Py17XNL_1101438
Py17XNL_11	AUGUSTUS	CDS	24796	24905	1	+	2	ID=Py17XNL_1101438.1-CDS4;Parent=Py17XNL_1101438.1;Name=Py17XNL_1101438.1-p1;transcript_id=Py17XNL_1101438.1;gene_name=fam-a protein;locus_tag=Py17XNL_1101438;protein_id=Py17XNL_1101438.1-p1;product=fam-a protein
Py17XNL_11	AUGUSTUS	exon	24796	24905	.	+	.	ID=Py17XNL_1101438.1-exon4;Parent=Py17XNL_1101438.1;Name=Py17XNL_1101438.1-exon4;transcript_id=Py17XNL_1101438.1;gene_name=fam-a protein;locus_tag=Py17XNL_1101438;protein_id=Py17XNL_1101438.1-p1;product=fam-a protein
Py17XNL_11	AUGUSTUS	intron	24906	24989	1	+	.	ID=Py17XNL_1101438.1-intron4;Parent=Py17XNL_1101438.1;Name=Py17XNL_1101438.1-intron4;transcript_id=Py17XNL_1101438.1;gene_name=fam-a protein;locus_tag=Py17XNL_1101438
Py17XNL_11	AUGUSTUS	CDS	24990	25211	1	+	0	ID=Py17XNL_1101438.1-CDS5;Parent=Py17XNL_1101438.1;Name=Py17XNL_1101438.1-p1;transcript_id=Py17XNL_1101438.1;gene_name=fam-a protein;locus_tag=Py17XNL_1101438;protein_id=Py17XNL_1101438.1-p1;product=fam-a protein
Py17XNL_11	AUGUSTUS	exon	24990	25211	.	+	.	ID=Py17XNL_1101438.1-exon5;Parent=Py17XNL_1101438.1;Name=Py17XNL_1101438.1-exon5;transcript_id=Py17XNL_1101438.1;gene_name=fam-a protein;locus_tag=Py17XNL_1101438;protein_id=Py17XNL_1101438.1-p1;product=fam-a protein
Py17XNL_11	AUGUSTUS	intron	25212	25342	1	+	.	ID=Py17XNL_1101438.1-intron5;Parent=Py17XNL_1101438.1;Name=Py17XNL_1101438.1-intron5;transcript_id=Py17XNL_1101438.1;gene_name=fam-a protein;locus_tag=Py17XNL_1101438
Py17XNL_11	AUGUSTUS	CDS	25343	25438	1	+	0	ID=Py17XNL_1101438.1-CDS6;Parent=Py17XNL_1101438.1;Name=Py17XNL_1101438.1-p1;transcript_id=Py17XNL_1101438.1;gene_name=fam-a protein;locus_tag=Py17XNL_1101438;protein_id=Py17XNL_1101438.1-p1;product=fam-a protein
Py17XNL_11	AUGUSTUS	exon	25343	25663	.	+	.	ID=Py17XNL_1101438.1-exon6;Parent=Py17XNL_1101438.1;Name=Py17XNL_1101438.1-exon6;transcript_id=Py17XNL_1101438.1;gene_name=fam-a protein;locus_tag=Py17XNL_1101438;protein_id=Py17XNL_1101438.1-p1;product=fam-a protein
Py17XNL_11	AUGUSTUS	stop_codon	25436	25438	.	+	0	ID=Py17XNL_1101438.1-stop1;Parent=Py17XNL_1101438.1;Name=Py17XNL_1101438.1-stop1;transcript_id=Py17XNL_1101438.1;gene_name=fam-a protein;locus_tag=Py17XNL_1101438
Py17XNL_11	AUGUSTUS	three_prime_UTR	25439	25663	0.66	+	.	ID=Py17XNL_1101438.1-3UTR1;Parent=Py17XNL_1101438.1;Name=Py17XNL_1101438.1-3UTR1;transcript_id=Py17XNL_1101438.1;gene_name=fam-a protein;locus_tag=Py17XNL_1101438
Py17XNL_11	AUGUSTUS	transcription_end_site	25663	25663	.	+	.	ID=Py17XNL_1101438.1-tts1;Parent=Py17XNL_1101438.1;Name=Py17XNL_1101438.1-tts1;transcript_id=Py17XNL_1101438.1;gene_name=fam-a protein;locus_tag=Py17XNL_1101438
###
Py17XNL_11	AUGUSTUS	gene	26686	28345	0.37	-	.	ID=Py17XNL_1101439;gene_id=Py17XNL_1101439;gene_name=Py17XNL_1101439;Name=PIR protein;best_match=PY17X_1100015.1-p1;query_coverage=99.0;percentage_identity=100.0;locus_tag=Py17XNL_1101439
Py17XNL_11	AUGUSTUS	mRNA	26686	28345	0.37	-	.	ID=Py17XNL_1101439.1;Parent=Py17XNL_1101439;transcript_id=Py17XNL_1101439.1;gene_name=Py17XNL_1101439;Name=PIR protein.1;best_match=PY17X_1100015.1-p1;query_coverage=99.0;percentage_identity=100.0;locus_tag=Py17XNL_1101439;protein_id=Py17XNL_1101439.1-p1;product=PIR protein
Py17XNL_11	AUGUSTUS	transcription_end_site	26686	26686	.	-	.	ID=Py17XNL_1101439.1-tts1;Parent=Py17XNL_1101439.1;Name=Py17XNL_1101439.1-tts1;transcript_id=Py17XNL_1101439.1;gene_name=PIR protein;locus_tag=Py17XNL_1101439
Py17XNL_11	AUGUSTUS	three_prime_UTR	26686	26736	0.46	-	.	ID=Py17XNL_1101439.1-3UTR1;Parent=Py17XNL_1101439.1;Name=Py17XNL_1101439.1-3UTR1;transcript_id=Py17XNL_1101439.1;gene_name=PIR protein;locus_tag=Py17XNL_1101439
Py17XNL_11	AUGUSTUS	exon	26686	26829	.	-	.	ID=Py17XNL_1101439.1-exon1;Parent=Py17XNL_1101439.1;Name=Py17XNL_1101439.1-exon1;transcript_id=Py17XNL_1101439.1;gene_name=PIR protein;locus_tag=Py17XNL_1101439;protein_id=Py17XNL_1101439.1-p1;product=PIR protein
Py17XNL_11	AUGUSTUS	stop_codon	26737	26739	.	-	0	ID=Py17XNL_1101439.1-stop1;Parent=Py17XNL_1101439.1;Name=Py17XNL_1101439.1-stop1;transcript_id=Py17XNL_1101439.1;gene_name=PIR protein;locus_tag=Py17XNL_1101439
Py17XNL_11	AUGUSTUS	CDS	26737	26829	1	-	0	ID=Py17XNL_1101439.1-CDS1;Parent=Py17XNL_1101439.1;Name=Py17XNL_1101439.1-p1;transcript_id=Py17XNL_1101439.1;gene_name=PIR protein;locus_tag=Py17XNL_1101439;protein_id=Py17XNL_1101439.1-p1;product=PIR protein
Py17XNL_11	AUGUSTUS	intron	26830	26917	1	-	.	ID=Py17XNL_1101439.1-intron1;Parent=Py17XNL_1101439.1;Name=Py17XNL_1101439.1-intron1;transcript_id=Py17XNL_1101439.1;gene_name=PIR protein;locus_tag=Py17XNL_1101439
Py17XNL_11	AUGUSTUS	CDS	26918	27709	1	-	0	ID=Py17XNL_1101439.1-CDS2;Parent=Py17XNL_1101439.1;Name=Py17XNL_1101439.1-p1;transcript_id=Py17XNL_1101439.1;gene_name=PIR protein;locus_tag=Py17XNL_1101439;protein_id=Py17XNL_1101439.1-p1;product=PIR protein
Py17XNL_11	AUGUSTUS	exon	26918	27709	.	-	.	ID=Py17XNL_1101439.1-exon2;Parent=Py17XNL_1101439.1;Name=Py17XNL_1101439.1-exon2;transcript_id=Py17XNL_1101439.1;gene_name=PIR protein;locus_tag=Py17XNL_1101439;protein_id=Py17XNL_1101439.1-p1;product=PIR protein
Py17XNL_11	AUGUSTUS	intron	27710	27840	1	-	.	ID=Py17XNL_1101439.1-intron2;Parent=Py17XNL_1101439.1;Name=Py17XNL_1101439.1-intron2;transcript_id=Py17XNL_1101439.1;gene_name=PIR protein;locus_tag=Py17XNL_1101439
Py17XNL_11	AUGUSTUS	CDS	27841	27855	1	-	0	ID=Py17XNL_1101439.1-CDS3;Parent=Py17XNL_1101439.1;Name=Py17XNL_1101439.1-p1;transcript_id=Py17XNL_1101439.1;gene_name=PIR protein;locus_tag=Py17XNL_1101439;protein_id=Py17XNL_1101439.1-p1;product=PIR protein
Py17XNL_11	AUGUSTUS	exon	27841	27963	.	-	.	ID=Py17XNL_1101439.1-exon3;Parent=Py17XNL_1101439.1;Name=Py17XNL_1101439.1-exon3;transcript_id=Py17XNL_1101439.1;gene_name=PIR protein;locus_tag=Py17XNL_1101439;protein_id=Py17XNL_1101439.1-p1;product=PIR protein
Py17XNL_11	AUGUSTUS	start_codon	27853	27855	.	-	0	ID=Py17XNL_1101439.1-start1;Parent=Py17XNL_1101439.1;Name=Py17XNL_1101439.1-start1;transcript_id=Py17XNL_1101439.1;gene_name=PIR protein;locus_tag=Py17XNL_1101439
Py17XNL_11	AUGUSTUS	five_prime_UTR	27856	27963	1	-	.	ID=Py17XNL_1101439.1-5UTR1;Parent=Py17XNL_1101439.1;Name=Py17XNL_1101439.1-5UTR1;transcript_id=Py17XNL_1101439.1;gene_name=PIR protein;locus_tag=Py17XNL_1101439
Py17XNL_11	AUGUSTUS	five_prime_UTR	28056	28345	0.82	-	.	ID=Py17XNL_1101439.1-5UTR2;Parent=Py17XNL_1101439.1;Name=Py17XNL_1101439.1-5UTR2;transcript_id=Py17XNL_1101439.1;gene_name=PIR protein;locus_tag=Py17XNL_1101439
Py17XNL_11	AUGUSTUS	exon	28056	28345	.	-	.	ID=Py17XNL_1101439.1-exon4;Parent=Py17XNL_1101439.1;Name=Py17XNL_1101439.1-exon4;transcript_id=Py17XNL_1101439.1;gene_name=PIR protein;locus_tag=Py17XNL_1101439;protein_id=Py17XNL_1101439.1-p1;product=PIR protein
Py17XNL_11	AUGUSTUS	transcription_start_site	28345	28345	.	-	.	ID=Py17XNL_1101439.1-tss1;Parent=Py17XNL_1101439.1;Name=Py17XNL_1101439.1-tss1;transcript_id=Py17XNL_1101439.1;gene_name=PIR protein;locus_tag=Py17XNL_1101439
###
Py17XNL_11	AUGUSTUS	gene	30786	32858	0.06	+	.	ID=Py17XNL_1101440;gene_id=Py17XNL_1101440;gene_name=Py17XNL_1101440;Name=fam-a protein;best_match=PY17X_1100017.1-p1;query_coverage=99.0;percentage_identity=99.313;locus_tag=Py17XNL_1101440
Py17XNL_11	AUGUSTUS	mRNA	30786	32858	0.06	+	.	ID=Py17XNL_1101440.1;Parent=Py17XNL_1101440;transcript_id=Py17XNL_1101440.1;gene_name=Py17XNL_1101440;Name=fam-a protein.1;best_match=PY17X_1100017.1-p1;query_coverage=99.0;percentage_identity=99.313;locus_tag=Py17XNL_1101440;protein_id=Py17XNL_1101440.1-p1;product=fam-a protein
Py17XNL_11	AUGUSTUS	transcription_start_site	30786	30786	.	+	.	ID=Py17XNL_1101440.1-tss1;Parent=Py17XNL_1101440.1;Name=Py17XNL_1101440.1-tss1;transcript_id=Py17XNL_1101440.1;gene_name=fam-a protein;locus_tag=Py17XNL_1101440
Py17XNL_11	AUGUSTUS	five_prime_UTR	30786	30916	0.35	+	.	ID=Py17XNL_1101440.1-5UTR1;Parent=Py17XNL_1101440.1;Name=Py17XNL_1101440.1-5UTR1;transcript_id=Py17XNL_1101440.1;gene_name=fam-a protein;locus_tag=Py17XNL_1101440
Py17XNL_11	AUGUSTUS	exon	30786	31119	.	+	.	ID=Py17XNL_1101440.1-exon1;Parent=Py17XNL_1101440.1;Name=Py17XNL_1101440.1-exon1;transcript_id=Py17XNL_1101440.1;gene_name=fam-a protein;locus_tag=Py17XNL_1101440;protein_id=Py17XNL_1101440.1-p1;product=fam-a protein
Py17XNL_11	AUGUSTUS	start_codon	30917	30919	.	+	0	ID=Py17XNL_1101440.1-start1;Parent=Py17XNL_1101440.1;Name=Py17XNL_1101440.1-start1;transcript_id=Py17XNL_1101440.1;gene_name=fam-a protein;locus_tag=Py17XNL_1101440
Py17XNL_11	AUGUSTUS	CDS	30917	31119	1	+	0	ID=Py17XNL_1101440.1-CDS1;Parent=Py17XNL_1101440.1;Name=Py17XNL_1101440.1-p1;transcript_id=Py17XNL_1101440.1;gene_name=fam-a protein;locus_tag=Py17XNL_1101440;protein_id=Py17XNL_1101440.1-p1;product=fam-a protein
Py17XNL_11	AUGUSTUS	intron	31120	31250	1	+	.	ID=Py17XNL_1101440.1-intron1;Parent=Py17XNL_1101440.1;Name=Py17XNL_1101440.1-intron1;transcript_id=Py17XNL_1101440.1;gene_name=fam-a protein;locus_tag=Py17XNL_1101440
Py17XNL_11	AUGUSTUS	CDS	31251	31497	1	+	1	ID=Py17XNL_1101440.1-CDS2;Parent=Py17XNL_1101440.1;Name=Py17XNL_1101440.1-p1;transcript_id=Py17XNL_1101440.1;gene_name=fam-a protein;locus_tag=Py17XNL_1101440;protein_id=Py17XNL_1101440.1-p1;product=fam-a protein
Py17XNL_11	AUGUSTUS	exon	31251	31497	.	+	.	ID=Py17XNL_1101440.1-exon2;Parent=Py17XNL_1101440.1;Name=Py17XNL_1101440.1-exon2;transcript_id=Py17XNL_1101440.1;gene_name=fam-a protein;locus_tag=Py17XNL_1101440;protein_id=Py17XNL_1101440.1-p1;product=fam-a protein
Py17XNL_11	AUGUSTUS	intron	31498	31593	1	+	.	ID=Py17XNL_1101440.1-intron2;Parent=Py17XNL_1101440.1;Name=Py17XNL_1101440.1-intron2;transcript_id=Py17XNL_1101440.1;gene_name=fam-a protein;locus_tag=Py17XNL_1101440
Py17XNL_11	AUGUSTUS	CDS	31594	31663	1	+	0	ID=Py17XNL_1101440.1-CDS3;Parent=Py17XNL_1101440.1;Name=Py17XNL_1101440.1-p1;transcript_id=Py17XNL_1101440.1;gene_name=fam-a protein;locus_tag=Py17XNL_1101440;protein_id=Py17XNL_1101440.1-p1;product=fam-a protein
Py17XNL_11	AUGUSTUS	exon	31594	31663	.	+	.	ID=Py17XNL_1101440.1-exon3;Parent=Py17XNL_1101440.1;Name=Py17XNL_1101440.1-exon3;transcript_id=Py17XNL_1101440.1;gene_name=fam-a protein;locus_tag=Py17XNL_1101440;protein_id=Py17XNL_1101440.1-p1;product=fam-a protein
Py17XNL_11	AUGUSTUS	intron	31664	31815	1	+	.	ID=Py17XNL_1101440.1-intron3;Parent=Py17XNL_1101440.1;Name=Py17XNL_1101440.1-intron3;transcript_id=Py17XNL_1101440.1;gene_name=fam-a protein;locus_tag=Py17XNL_1101440
Py17XNL_11	AUGUSTUS	CDS	31816	31925	1	+	2	ID=Py17XNL_1101440.1-CDS4;Parent=Py17XNL_1101440.1;Name=Py17XNL_1101440.1-p1;transcript_id=Py17XNL_1101440.1;gene_name=fam-a protein;locus_tag=Py17XNL_1101440;protein_id=Py17XNL_1101440.1-p1;product=fam-a protein
Py17XNL_11	AUGUSTUS	exon	31816	31925	.	+	.	ID=Py17XNL_1101440.1-exon4;Parent=Py17XNL_1101440.1;Name=Py17XNL_1101440.1-exon4;transcript_id=Py17XNL_1101440.1;gene_name=fam-a protein;locus_tag=Py17XNL_1101440;protein_id=Py17XNL_1101440.1-p1;product=fam-a protein
Py17XNL_11	AUGUSTUS	intron	31926	32009	1	+	.	ID=Py17XNL_1101440.1-intron4;Parent=Py17XNL_1101440.1;Name=Py17XNL_1101440.1-intron4;transcript_id=Py17XNL_1101440.1;gene_name=fam-a protein;locus_tag=Py17XNL_1101440
Py17XNL_11	AUGUSTUS	CDS	32010	32250	1	+	0	ID=Py17XNL_1101440.1-CDS5;Parent=Py17XNL_1101440.1;Name=Py17XNL_1101440.1-p1;transcript_id=Py17XNL_1101440.1;gene_name=fam-a protein;locus_tag=Py17XNL_1101440;protein_id=Py17XNL_1101440.1-p1;product=fam-a protein
Py17XNL_11	AUGUSTUS	exon	32010	32250	.	+	.	ID=Py17XNL_1101440.1-exon5;Parent=Py17XNL_1101440.1;Name=Py17XNL_1101440.1-exon5;transcript_id=Py17XNL_1101440.1;gene_name=fam-a protein;locus_tag=Py17XNL_1101440;protein_id=Py17XNL_1101440.1-p1;product=fam-a protein
Py17XNL_11	AUGUSTUS	intron	32251	32389	1	+	.	ID=Py17XNL_1101440.1-intron5;Parent=Py17XNL_1101440.1;Name=Py17XNL_1101440.1-intron5;transcript_id=Py17XNL_1101440.1;gene_name=fam-a protein;locus_tag=Py17XNL_1101440
Py17XNL_11	AUGUSTUS	CDS	32390	32394	1	+	2	ID=Py17XNL_1101440.1-CDS6;Parent=Py17XNL_1101440.1;Name=Py17XNL_1101440.1-p1;transcript_id=Py17XNL_1101440.1;gene_name=fam-a protein;locus_tag=Py17XNL_1101440;protein_id=Py17XNL_1101440.1-p1;product=fam-a protein
Py17XNL_11	AUGUSTUS	exon	32390	32858	.	+	.	ID=Py17XNL_1101440.1-exon6;Parent=Py17XNL_1101440.1;Name=Py17XNL_1101440.1-exon6;transcript_id=Py17XNL_1101440.1;gene_name=fam-a protein;locus_tag=Py17XNL_1101440;protein_id=Py17XNL_1101440.1-p1;product=fam-a protein
Py17XNL_11	AUGUSTUS	stop_codon	32392	32394	.	+	0	ID=Py17XNL_1101440.1-stop1;Parent=Py17XNL_1101440.1;Name=Py17XNL_1101440.1-stop1;transcript_id=Py17XNL_1101440.1;gene_name=fam-a protein;locus_tag=Py17XNL_1101440
Py17XNL_11	AUGUSTUS	three_prime_UTR	32395	32858	0.15	+	.	ID=Py17XNL_1101440.1-3UTR1;Parent=Py17XNL_1101440.1;Name=Py17XNL_1101440.1-3UTR1;transcript_id=Py17XNL_1101440.1;gene_name=fam-a protein;locus_tag=Py17XNL_1101440
Py17XNL_11	AUGUSTUS	transcription_end_site	32858	32858	.	+	.	ID=Py17XNL_1101440.1-tts1;Parent=Py17XNL_1101440.1;Name=Py17XNL_1101440.1-tts1;transcript_id=Py17XNL_1101440.1;gene_name=fam-a protein;locus_tag=Py17XNL_1101440
###
Py17XNL_11	AUGUSTUS	gene	33326	35019	0.15	+	.	ID=Py17XNL_1101441;gene_id=Py17XNL_1101441;gene_name=Py17XNL_1101441;Name=fam-a protein;best_match=PY17X_1100019.1-p1;query_coverage=99.0;percentage_identity=100.0;locus_tag=Py17XNL_1101441
Py17XNL_11	AUGUSTUS	mRNA	33326	35019	0.15	+	.	ID=Py17XNL_1101441.1;Parent=Py17XNL_1101441;transcript_id=Py17XNL_1101441.1;gene_name=Py17XNL_1101441;Name=fam-a protein.1;best_match=PY17X_1100019.1-p1;query_coverage=99.0;percentage_identity=100.0;locus_tag=Py17XNL_1101441;protein_id=Py17XNL_1101441.1-p1;product=fam-a protein
Py17XNL_11	AUGUSTUS	transcription_start_site	33326	33326	.	+	.	ID=Py17XNL_1101441.1-tss1;Parent=Py17XNL_1101441.1;Name=Py17XNL_1101441.1-tss1;transcript_id=Py17XNL_1101441.1;gene_name=fam-a protein;locus_tag=Py17XNL_1101441
Py17XNL_11	AUGUSTUS	five_prime_UTR	33326	33349	0.71	+	.	ID=Py17XNL_1101441.1-5UTR1;Parent=Py17XNL_1101441.1;Name=Py17XNL_1101441.1-5UTR1;transcript_id=Py17XNL_1101441.1;gene_name=fam-a protein;locus_tag=Py17XNL_1101441
Py17XNL_11	AUGUSTUS	exon	33326	33480	.	+	.	ID=Py17XNL_1101441.1-exon1;Parent=Py17XNL_1101441.1;Name=Py17XNL_1101441.1-exon1;transcript_id=Py17XNL_1101441.1;gene_name=fam-a protein;locus_tag=Py17XNL_1101441;protein_id=Py17XNL_1101441.1-p1;product=fam-a protein
Py17XNL_11	AUGUSTUS	start_codon	33350	33352	.	+	0	ID=Py17XNL_1101441.1-start1;Parent=Py17XNL_1101441.1;Name=Py17XNL_1101441.1-start1;transcript_id=Py17XNL_1101441.1;gene_name=fam-a protein;locus_tag=Py17XNL_1101441
Py17XNL_11	AUGUSTUS	CDS	33350	33480	1	+	0	ID=Py17XNL_1101441.1-CDS1;Parent=Py17XNL_1101441.1;Name=Py17XNL_1101441.1-p1;transcript_id=Py17XNL_1101441.1;gene_name=fam-a protein;locus_tag=Py17XNL_1101441;protein_id=Py17XNL_1101441.1-p1;product=fam-a protein
Py17XNL_11	AUGUSTUS	intron	33481	33627	1	+	.	ID=Py17XNL_1101441.1-intron1;Parent=Py17XNL_1101441.1;Name=Py17XNL_1101441.1-intron1;transcript_id=Py17XNL_1101441.1;gene_name=fam-a protein;locus_tag=Py17XNL_1101441
Py17XNL_11	AUGUSTUS	CDS	33628	33850	1	+	1	ID=Py17XNL_1101441.1-CDS2;Parent=Py17XNL_1101441.1;Name=Py17XNL_1101441.1-p1;transcript_id=Py17XNL_1101441.1;gene_name=fam-a protein;locus_tag=Py17XNL_1101441;protein_id=Py17XNL_1101441.1-p1;product=fam-a protein
Py17XNL_11	AUGUSTUS	exon	33628	33850	.	+	.	ID=Py17XNL_1101441.1-exon2;Parent=Py17XNL_1101441.1;Name=Py17XNL_1101441.1-exon2;transcript_id=Py17XNL_1101441.1;gene_name=fam-a protein;locus_tag=Py17XNL_1101441;protein_id=Py17XNL_1101441.1-p1;product=fam-a protein
Py17XNL_11	AUGUSTUS	intron	33851	33939	1	+	.	ID=Py17XNL_1101441.1-intron2;Parent=Py17XNL_1101441.1;Name=Py17XNL_1101441.1-intron2;transcript_id=Py17XNL_1101441.1;gene_name=fam-a protein;locus_tag=Py17XNL_1101441
Py17XNL_11	AUGUSTUS	CDS	33940	34009	1	+	0	ID=Py17XNL_1101441.1-CDS3;Parent=Py17XNL_1101441.1;Name=Py17XNL_1101441.1-p1;transcript_id=Py17XNL_1101441.1;gene_name=fam-a protein;locus_tag=Py17XNL_1101441;protein_id=Py17XNL_1101441.1-p1;product=fam-a protein
Py17XNL_11	AUGUSTUS	exon	33940	34009	.	+	.	ID=Py17XNL_1101441.1-exon3;Parent=Py17XNL_1101441.1;Name=Py17XNL_1101441.1-exon3;transcript_id=Py17XNL_1101441.1;gene_name=fam-a protein;locus_tag=Py17XNL_1101441;protein_id=Py17XNL_1101441.1-p1;product=fam-a protein
Py17XNL_11	AUGUSTUS	intron	34010	34153	1	+	.	ID=Py17XNL_1101441.1-intron3;Parent=Py17XNL_1101441.1;Name=Py17XNL_1101441.1-intron3;transcript_id=Py17XNL_1101441.1;gene_name=fam-a protein;locus_tag=Py17XNL_1101441
Py17XNL_11	AUGUSTUS	CDS	34154	34263	1	+	2	ID=Py17XNL_1101441.1-CDS4;Parent=Py17XNL_1101441.1;Name=Py17XNL_1101441.1-p1;transcript_id=Py17XNL_1101441.1;gene_name=fam-a protein;locus_tag=Py17XNL_1101441;protein_id=Py17XNL_1101441.1-p1;product=fam-a protein
Py17XNL_11	AUGUSTUS	exon	34154	34263	.	+	.	ID=Py17XNL_1101441.1-exon4;Parent=Py17XNL_1101441.1;Name=Py17XNL_1101441.1-exon4;transcript_id=Py17XNL_1101441.1;gene_name=fam-a protein;locus_tag=Py17XNL_1101441;protein_id=Py17XNL_1101441.1-p1;product=fam-a protein
Py17XNL_11	AUGUSTUS	intron	34264	34346	1	+	.	ID=Py17XNL_1101441.1-intron4;Parent=Py17XNL_1101441.1;Name=Py17XNL_1101441.1-intron4;transcript_id=Py17XNL_1101441.1;gene_name=fam-a protein;locus_tag=Py17XNL_1101441
Py17XNL_11	AUGUSTUS	CDS	34347	34565	1	+	0	ID=Py17XNL_1101441.1-CDS5;Parent=Py17XNL_1101441.1;Name=Py17XNL_1101441.1-p1;transcript_id=Py17XNL_1101441.1;gene_name=fam-a protein;locus_tag=Py17XNL_1101441;protein_id=Py17XNL_1101441.1-p1;product=fam-a protein
Py17XNL_11	AUGUSTUS	exon	34347	34565	.	+	.	ID=Py17XNL_1101441.1-exon5;Parent=Py17XNL_1101441.1;Name=Py17XNL_1101441.1-exon5;transcript_id=Py17XNL_1101441.1;gene_name=fam-a protein;locus_tag=Py17XNL_1101441;protein_id=Py17XNL_1101441.1-p1;product=fam-a protein
Py17XNL_11	AUGUSTUS	intron	34566	34686	1	+	.	ID=Py17XNL_1101441.1-intron5;Parent=Py17XNL_1101441.1;Name=Py17XNL_1101441.1-intron5;transcript_id=Py17XNL_1101441.1;gene_name=fam-a protein;locus_tag=Py17XNL_1101441
Py17XNL_11	AUGUSTUS	CDS	34687	34782	1	+	0	ID=Py17XNL_1101441.1-CDS6;Parent=Py17XNL_1101441.1;Name=Py17XNL_1101441.1-p1;transcript_id=Py17XNL_1101441.1;gene_name=fam-a protein;locus_tag=Py17XNL_1101441;protein_id=Py17XNL_1101441.1-p1;product=fam-a protein
Py17XNL_11	AUGUSTUS	exon	34687	34786	.	+	.	ID=Py17XNL_1101441.1-exon6;Parent=Py17XNL_1101441.1;Name=Py17XNL_1101441.1-exon6;transcript_id=Py17XNL_1101441.1;gene_name=fam-a protein;locus_tag=Py17XNL_1101441;protein_id=Py17XNL_1101441.1-p1;product=fam-a protein
Py17XNL_11	AUGUSTUS	stop_codon	34780	34782	.	+	0	ID=Py17XNL_1101441.1-stop1;Parent=Py17XNL_1101441.1;Name=Py17XNL_1101441.1-stop1;transcript_id=Py17XNL_1101441.1;gene_name=fam-a protein;locus_tag=Py17XNL_1101441
Py17XNL_11	AUGUSTUS	three_prime_UTR	34783	34786	1	+	.	ID=Py17XNL_1101441.1-3UTR1;Parent=Py17XNL_1101441.1;Name=Py17XNL_1101441.1-3UTR1;transcript_id=Py17XNL_1101441.1;gene_name=fam-a protein;locus_tag=Py17XNL_1101441
Py17XNL_11	AUGUSTUS	three_prime_UTR	34837	35019	0.21	+	.	ID=Py17XNL_1101441.1-3UTR2;Parent=Py17XNL_1101441.1;Name=Py17XNL_1101441.1-3UTR2;transcript_id=Py17XNL_1101441.1;gene_name=fam-a protein;locus_tag=Py17XNL_1101441
Py17XNL_11	AUGUSTUS	exon	34837	35019	.	+	.	ID=Py17XNL_1101441.1-exon7;Parent=Py17XNL_1101441.1;Name=Py17XNL_1101441.1-exon7;transcript_id=Py17XNL_1101441.1;gene_name=fam-a protein;locus_tag=Py17XNL_1101441;protein_id=Py17XNL_1101441.1-p1;product=fam-a protein
Py17XNL_11	AUGUSTUS	transcription_end_site	35019	35019	.	+	.	ID=Py17XNL_1101441.1-tts1;Parent=Py17XNL_1101441.1;Name=Py17XNL_1101441.1-tts1;transcript_id=Py17XNL_1101441.1;gene_name=fam-a protein;locus_tag=Py17XNL_1101441
###
Py17XNL_11	AUGUSTUS	gene	35854	37115	0.4	-	.	ID=Py17XNL_1101442;gene_id=Py17XNL_1101442;gene_name=Py17XNL_1101442;Name=PIR protein;best_match=PY17X_1100021.1-p1;query_coverage=99.0;percentage_identity=100.0;locus_tag=Py17XNL_1101442
Py17XNL_11	AUGUSTUS	mRNA	35854	37115	0.4	-	.	ID=Py17XNL_1101442.1;Parent=Py17XNL_1101442;transcript_id=Py17XNL_1101442.1;gene_name=Py17XNL_1101442;Name=PIR protein.1;best_match=PY17X_1100021.1-p1;query_coverage=99.0;percentage_identity=100.0;locus_tag=Py17XNL_1101442;protein_id=Py17XNL_1101442.1-p1;product=PIR protein
Py17XNL_11	AUGUSTUS	transcription_end_site	35854	35854	.	-	.	ID=Py17XNL_1101442.1-tts1;Parent=Py17XNL_1101442.1;Name=Py17XNL_1101442.1-tts1;transcript_id=Py17XNL_1101442.1;gene_name=PIR protein;locus_tag=Py17XNL_1101442
Py17XNL_11	AUGUSTUS	three_prime_UTR	35854	35909	0.48	-	.	ID=Py17XNL_1101442.1-3UTR1;Parent=Py17XNL_1101442.1;Name=Py17XNL_1101442.1-3UTR1;transcript_id=Py17XNL_1101442.1;gene_name=PIR protein;locus_tag=Py17XNL_1101442
Py17XNL_11	AUGUSTUS	exon	35854	35996	.	-	.	ID=Py17XNL_1101442.1-exon1;Parent=Py17XNL_1101442.1;Name=Py17XNL_1101442.1-exon1;transcript_id=Py17XNL_1101442.1;gene_name=PIR protein;locus_tag=Py17XNL_1101442;protein_id=Py17XNL_1101442.1-p1;product=PIR protein
Py17XNL_11	AUGUSTUS	stop_codon	35910	35912	.	-	0	ID=Py17XNL_1101442.1-stop1;Parent=Py17XNL_1101442.1;Name=Py17XNL_1101442.1-stop1;transcript_id=Py17XNL_1101442.1;gene_name=PIR protein;locus_tag=Py17XNL_1101442
Py17XNL_11	AUGUSTUS	CDS	35910	35996	1	-	0	ID=Py17XNL_1101442.1-CDS1;Parent=Py17XNL_1101442.1;Name=Py17XNL_1101442.1-p1;transcript_id=Py17XNL_1101442.1;gene_name=PIR protein;locus_tag=Py17XNL_1101442;protein_id=Py17XNL_1101442.1-p1;product=PIR protein
Py17XNL_11	AUGUSTUS	intron	35997	36085	1	-	.	ID=Py17XNL_1101442.1-intron1;Parent=Py17XNL_1101442.1;Name=Py17XNL_1101442.1-intron1;transcript_id=Py17XNL_1101442.1;gene_name=PIR protein;locus_tag=Py17XNL_1101442
Py17XNL_11	AUGUSTUS	CDS	36086	36937	1	-	0	ID=Py17XNL_1101442.1-CDS2;Parent=Py17XNL_1101442.1;Name=Py17XNL_1101442.1-p1;transcript_id=Py17XNL_1101442.1;gene_name=PIR protein;locus_tag=Py17XNL_1101442;protein_id=Py17XNL_1101442.1-p1;product=PIR protein
Py17XNL_11	AUGUSTUS	exon	36086	36937	.	-	.	ID=Py17XNL_1101442.1-exon2;Parent=Py17XNL_1101442.1;Name=Py17XNL_1101442.1-exon2;transcript_id=Py17XNL_1101442.1;gene_name=PIR protein;locus_tag=Py17XNL_1101442;protein_id=Py17XNL_1101442.1-p1;product=PIR protein
Py17XNL_11	AUGUSTUS	intron	36938	37074	1	-	.	ID=Py17XNL_1101442.1-intron2;Parent=Py17XNL_1101442.1;Name=Py17XNL_1101442.1-intron2;transcript_id=Py17XNL_1101442.1;gene_name=PIR protein;locus_tag=Py17XNL_1101442
Py17XNL_11	AUGUSTUS	CDS	37075	37089	1	-	0	ID=Py17XNL_1101442.1-CDS3;Parent=Py17XNL_1101442.1;Name=Py17XNL_1101442.1-p1;transcript_id=Py17XNL_1101442.1;gene_name=PIR protein;locus_tag=Py17XNL_1101442;protein_id=Py17XNL_1101442.1-p1;product=PIR protein
Py17XNL_11	AUGUSTUS	exon	37075	37115	.	-	.	ID=Py17XNL_1101442.1-exon3;Parent=Py17XNL_1101442.1;Name=Py17XNL_1101442.1-exon3;transcript_id=Py17XNL_1101442.1;gene_name=PIR protein;locus_tag=Py17XNL_1101442;protein_id=Py17XNL_1101442.1-p1;product=PIR protein
Py17XNL_11	AUGUSTUS	start_codon	37087	37089	.	-	0	ID=Py17XNL_1101442.1-start1;Parent=Py17XNL_1101442.1;Name=Py17XNL_1101442.1-start1;transcript_id=Py17XNL_1101442.1;gene_name=PIR protein;locus_tag=Py17XNL_1101442
Py17XNL_11	AUGUSTUS	five_prime_UTR	37090	37115	0.78	-	.	ID=Py17XNL_1101442.1-5UTR1;Parent=Py17XNL_1101442.1;Name=Py17XNL_1101442.1-5UTR1;transcript_id=Py17XNL_1101442.1;gene_name=PIR protein;locus_tag=Py17XNL_1101442
Py17XNL_11	AUGUSTUS	transcription_start_site	37115	37115	.	-	.	ID=Py17XNL_1101442.1-tss1;Parent=Py17XNL_1101442.1;Name=Py17XNL_1101442.1-tss1;transcript_id=Py17XNL_1101442.1;gene_name=PIR protein;locus_tag=Py17XNL_1101442
###
Py17XNL_11	AUGUSTUS	gene	39398	42605	0.04	-	.	ID=Py17XNL_1101443;gene_id=Py17XNL_1101443;gene_name=Py17XNL_1101443;Name=PIR protein;best_match=PY17X_1100023.1-p1;query_coverage=99.0;percentage_identity=100.0;locus_tag=Py17XNL_1101443
Py17XNL_11	AUGUSTUS	mRNA	39398	42605	0.04	-	.	ID=Py17XNL_1101443.1;Parent=Py17XNL_1101443;transcript_id=Py17XNL_1101443.1;gene_name=Py17XNL_1101443;Name=PIR protein.1;best_match=PY17X_1100023.1-p1;query_coverage=99.0;percentage_identity=100.0;locus_tag=Py17XNL_1101443;protein_id=Py17XNL_1101443.1-p1;product=PIR protein
Py17XNL_11	AUGUSTUS	transcription_end_site	39398	39398	.	-	.	ID=Py17XNL_1101443.1-tts1;Parent=Py17XNL_1101443.1;Name=Py17XNL_1101443.1-tts1;transcript_id=Py17XNL_1101443.1;gene_name=PIR protein;locus_tag=Py17XNL_1101443
Py17XNL_11	AUGUSTUS	three_prime_UTR	39398	39485	0.31	-	.	ID=Py17XNL_1101443.1-3UTR1;Parent=Py17XNL_1101443.1;Name=Py17XNL_1101443.1-3UTR1;transcript_id=Py17XNL_1101443.1;gene_name=PIR protein;locus_tag=Py17XNL_1101443
Py17XNL_11	AUGUSTUS	exon	39398	39575	.	-	.	ID=Py17XNL_1101443.1-exon1;Parent=Py17XNL_1101443.1;Name=Py17XNL_1101443.1-exon1;transcript_id=Py17XNL_1101443.1;gene_name=PIR protein;locus_tag=Py17XNL_1101443;protein_id=Py17XNL_1101443.1-p1;product=PIR protein
Py17XNL_11	AUGUSTUS	stop_codon	39486	39488	.	-	0	ID=Py17XNL_1101443.1-stop1;Parent=Py17XNL_1101443.1;Name=Py17XNL_1101443.1-stop1;transcript_id=Py17XNL_1101443.1;gene_name=PIR protein;locus_tag=Py17XNL_1101443
Py17XNL_11	AUGUSTUS	CDS	39486	39575	1	-	0	ID=Py17XNL_1101443.1-CDS1;Parent=Py17XNL_1101443.1;Name=Py17XNL_1101443.1-p1;transcript_id=Py17XNL_1101443.1;gene_name=PIR protein;locus_tag=Py17XNL_1101443;protein_id=Py17XNL_1101443.1-p1;product=PIR protein
Py17XNL_11	AUGUSTUS	intron	39576	39659	1	-	.	ID=Py17XNL_1101443.1-intron1;Parent=Py17XNL_1101443.1;Name=Py17XNL_1101443.1-intron1;transcript_id=Py17XNL_1101443.1;gene_name=PIR protein;locus_tag=Py17XNL_1101443
Py17XNL_11	AUGUSTUS	CDS	39660	40406	1	-	0	ID=Py17XNL_1101443.1-CDS2;Parent=Py17XNL_1101443.1;Name=Py17XNL_1101443.1-p1;transcript_id=Py17XNL_1101443.1;gene_name=PIR protein;locus_tag=Py17XNL_1101443;protein_id=Py17XNL_1101443.1-p1;product=PIR protein
Py17XNL_11	AUGUSTUS	exon	39660	40406	.	-	.	ID=Py17XNL_1101443.1-exon2;Parent=Py17XNL_1101443.1;Name=Py17XNL_1101443.1-exon2;transcript_id=Py17XNL_1101443.1;gene_name=PIR protein;locus_tag=Py17XNL_1101443;protein_id=Py17XNL_1101443.1-p1;product=PIR protein
Py17XNL_11	AUGUSTUS	intron	40407	40526	1	-	.	ID=Py17XNL_1101443.1-intron2;Parent=Py17XNL_1101443.1;Name=Py17XNL_1101443.1-intron2;transcript_id=Py17XNL_1101443.1;gene_name=PIR protein;locus_tag=Py17XNL_1101443
Py17XNL_11	AUGUSTUS	CDS	40527	40541	1	-	0	ID=Py17XNL_1101443.1-CDS3;Parent=Py17XNL_1101443.1;Name=Py17XNL_1101443.1-p1;transcript_id=Py17XNL_1101443.1;gene_name=PIR protein;locus_tag=Py17XNL_1101443;protein_id=Py17XNL_1101443.1-p1;product=PIR protein
Py17XNL_11	AUGUSTUS	exon	40527	40550	.	-	.	ID=Py17XNL_1101443.1-exon3;Parent=Py17XNL_1101443.1;Name=Py17XNL_1101443.1-exon3;transcript_id=Py17XNL_1101443.1;gene_name=PIR protein;locus_tag=Py17XNL_1101443;protein_id=Py17XNL_1101443.1-p1;product=PIR protein
Py17XNL_11	AUGUSTUS	start_codon	40539	40541	.	-	0	ID=Py17XNL_1101443.1-start1;Parent=Py17XNL_1101443.1;Name=Py17XNL_1101443.1-start1;transcript_id=Py17XNL_1101443.1;gene_name=PIR protein;locus_tag=Py17XNL_1101443
Py17XNL_11	AUGUSTUS	five_prime_UTR	40542	40550	0.83	-	.	ID=Py17XNL_1101443.1-5UTR1;Parent=Py17XNL_1101443.1;Name=Py17XNL_1101443.1-5UTR1;transcript_id=Py17XNL_1101443.1;gene_name=PIR protein;locus_tag=Py17XNL_1101443
Py17XNL_11	AUGUSTUS	five_prime_UTR	42599	42605	0.1	-	.	ID=Py17XNL_1101443.1-5UTR2;Parent=Py17XNL_1101443.1;Name=Py17XNL_1101443.1-5UTR2;transcript_id=Py17XNL_1101443.1;gene_name=PIR protein;locus_tag=Py17XNL_1101443
Py17XNL_11	AUGUSTUS	exon	42599	42605	.	-	.	ID=Py17XNL_1101443.1-exon4;Parent=Py17XNL_1101443.1;Name=Py17XNL_1101443.1-exon4;transcript_id=Py17XNL_1101443.1;gene_name=PIR protein;locus_tag=Py17XNL_1101443;protein_id=Py17XNL_1101443.1-p1;product=PIR protein
Py17XNL_11	AUGUSTUS	transcription_start_site	42605	42605	.	-	.	ID=Py17XNL_1101443.1-tss1;Parent=Py17XNL_1101443.1;Name=Py17XNL_1101443.1-tss1;transcript_id=Py17XNL_1101443.1;gene_name=PIR protein;locus_tag=Py17XNL_1101443
###
Py17XNL_11	AUGUSTUS	gene	43686	45241	0.07	+	.	ID=Py17XNL_1101444;gene_id=Py17XNL_1101444;gene_name=Py17XNL_1101444;Name=fam-a protein;best_match=PY17X_1100025.1-p1;query_coverage=99.0;percentage_identity=100.0;locus_tag=Py17XNL_1101444
Py17XNL_11	AUGUSTUS	mRNA	43686	45241	0.07	+	.	ID=Py17XNL_1101444.1;Parent=Py17XNL_1101444;transcript_id=Py17XNL_1101444.1;gene_name=Py17XNL_1101444;Name=fam-a protein.1;best_match=PY17X_1100025.1-p1;query_coverage=99.0;percentage_identity=100.0;locus_tag=Py17XNL_1101444;protein_id=Py17XNL_1101444.1-p1;product=fam-a protein
Py17XNL_11	AUGUSTUS	transcription_start_site	43686	43686	.	+	.	ID=Py17XNL_1101444.1-tss1;Parent=Py17XNL_1101444.1;Name=Py17XNL_1101444.1-tss1;transcript_id=Py17XNL_1101444.1;gene_name=fam-a protein;locus_tag=Py17XNL_1101444
Py17XNL_11	AUGUSTUS	five_prime_UTR	43686	43731	0.24	+	.	ID=Py17XNL_1101444.1-5UTR1;Parent=Py17XNL_1101444.1;Name=Py17XNL_1101444.1-5UTR1;transcript_id=Py17XNL_1101444.1;gene_name=fam-a protein;locus_tag=Py17XNL_1101444
Py17XNL_11	AUGUSTUS	exon	43686	43862	.	+	.	ID=Py17XNL_1101444.1-exon1;Parent=Py17XNL_1101444.1;Name=Py17XNL_1101444.1-exon1;transcript_id=Py17XNL_1101444.1;gene_name=fam-a protein;locus_tag=Py17XNL_1101444;protein_id=Py17XNL_1101444.1-p1;product=fam-a protein
Py17XNL_11	AUGUSTUS	start_codon	43732	43734	.	+	0	ID=Py17XNL_1101444.1-start1;Parent=Py17XNL_1101444.1;Name=Py17XNL_1101444.1-start1;transcript_id=Py17XNL_1101444.1;gene_name=fam-a protein;locus_tag=Py17XNL_1101444
Py17XNL_11	AUGUSTUS	CDS	43732	43862	1	+	0	ID=Py17XNL_1101444.1-CDS1;Parent=Py17XNL_1101444.1;Name=Py17XNL_1101444.1-p1;transcript_id=Py17XNL_1101444.1;gene_name=fam-a protein;locus_tag=Py17XNL_1101444;protein_id=Py17XNL_1101444.1-p1;product=fam-a protein
Py17XNL_11	AUGUSTUS	intron	43863	43997	1	+	.	ID=Py17XNL_1101444.1-intron1;Parent=Py17XNL_1101444.1;Name=Py17XNL_1101444.1-intron1;transcript_id=Py17XNL_1101444.1;gene_name=fam-a protein;locus_tag=Py17XNL_1101444
Py17XNL_11	AUGUSTUS	CDS	43998	44244	1	+	1	ID=Py17XNL_1101444.1-CDS2;Parent=Py17XNL_1101444.1;Name=Py17XNL_1101444.1-p1;transcript_id=Py17XNL_1101444.1;gene_name=fam-a protein;locus_tag=Py17XNL_1101444;protein_id=Py17XNL_1101444.1-p1;product=fam-a protein
Py17XNL_11	AUGUSTUS	exon	43998	44244	.	+	.	ID=Py17XNL_1101444.1-exon2;Parent=Py17XNL_1101444.1;Name=Py17XNL_1101444.1-exon2;transcript_id=Py17XNL_1101444.1;gene_name=fam-a protein;locus_tag=Py17XNL_1101444;protein_id=Py17XNL_1101444.1-p1;product=fam-a protein
Py17XNL_11	AUGUSTUS	intron	44245	44336	1	+	.	ID=Py17XNL_1101444.1-intron2;Parent=Py17XNL_1101444.1;Name=Py17XNL_1101444.1-intron2;transcript_id=Py17XNL_1101444.1;gene_name=fam-a protein;locus_tag=Py17XNL_1101444
Py17XNL_11	AUGUSTUS	CDS	44337	44406	1	+	0	ID=Py17XNL_1101444.1-CDS3;Parent=Py17XNL_1101444.1;Name=Py17XNL_1101444.1-p1;transcript_id=Py17XNL_1101444.1;gene_name=fam-a protein;locus_tag=Py17XNL_1101444;protein_id=Py17XNL_1101444.1-p1;product=fam-a protein
Py17XNL_11	AUGUSTUS	exon	44337	44406	.	+	.	ID=Py17XNL_1101444.1-exon3;Parent=Py17XNL_1101444.1;Name=Py17XNL_1101444.1-exon3;transcript_id=Py17XNL_1101444.1;gene_name=fam-a protein;locus_tag=Py17XNL_1101444;protein_id=Py17XNL_1101444.1-p1;product=fam-a protein
Py17XNL_11	AUGUSTUS	intron	44407	44529	1	+	.	ID=Py17XNL_1101444.1-intron3;Parent=Py17XNL_1101444.1;Name=Py17XNL_1101444.1-intron3;transcript_id=Py17XNL_1101444.1;gene_name=fam-a protein;locus_tag=Py17XNL_1101444
Py17XNL_11	AUGUSTUS	CDS	44530	44639	1	+	2	ID=Py17XNL_1101444.1-CDS4;Parent=Py17XNL_1101444.1;Name=Py17XNL_1101444.1-p1;transcript_id=Py17XNL_1101444.1;gene_name=fam-a protein;locus_tag=Py17XNL_1101444;protein_id=Py17XNL_1101444.1-p1;product=fam-a protein
Py17XNL_11	AUGUSTUS	exon	44530	44639	.	+	.	ID=Py17XNL_1101444.1-exon4;Parent=Py17XNL_1101444.1;Name=Py17XNL_1101444.1-exon4;transcript_id=Py17XNL_1101444.1;gene_name=fam-a protein;locus_tag=Py17XNL_1101444;protein_id=Py17XNL_1101444.1-p1;product=fam-a protein
Py17XNL_11	AUGUSTUS	intron	44640	44719	1	+	.	ID=Py17XNL_1101444.1-intron4;Parent=Py17XNL_1101444.1;Name=Py17XNL_1101444.1-intron4;transcript_id=Py17XNL_1101444.1;gene_name=fam-a protein;locus_tag=Py17XNL_1101444
Py17XNL_11	AUGUSTUS	CDS	44720	44950	1	+	0	ID=Py17XNL_1101444.1-CDS5;Parent=Py17XNL_1101444.1;Name=Py17XNL_1101444.1-p1;transcript_id=Py17XNL_1101444.1;gene_name=fam-a protein;locus_tag=Py17XNL_1101444;protein_id=Py17XNL_1101444.1-p1;product=fam-a protein
Py17XNL_11	AUGUSTUS	exon	44720	44950	.	+	.	ID=Py17XNL_1101444.1-exon5;Parent=Py17XNL_1101444.1;Name=Py17XNL_1101444.1-exon5;transcript_id=Py17XNL_1101444.1;gene_name=fam-a protein;locus_tag=Py17XNL_1101444;protein_id=Py17XNL_1101444.1-p1;product=fam-a protein
Py17XNL_11	AUGUSTUS	intron	44951	45107	1	+	.	ID=Py17XNL_1101444.1-intron5;Parent=Py17XNL_1101444.1;Name=Py17XNL_1101444.1-intron5;transcript_id=Py17XNL_1101444.1;gene_name=fam-a protein;locus_tag=Py17XNL_1101444
Py17XNL_11	AUGUSTUS	CDS	45108	45182	1	+	0	ID=Py17XNL_1101444.1-CDS6;Parent=Py17XNL_1101444.1;Name=Py17XNL_1101444.1-p1;transcript_id=Py17XNL_1101444.1;gene_name=fam-a protein;locus_tag=Py17XNL_1101444;protein_id=Py17XNL_1101444.1-p1;product=fam-a protein
Py17XNL_11	AUGUSTUS	exon	45108	45241	.	+	.	ID=Py17XNL_1101444.1-exon6;Parent=Py17XNL_1101444.1;Name=Py17XNL_1101444.1-exon6;transcript_id=Py17XNL_1101444.1;gene_name=fam-a protein;locus_tag=Py17XNL_1101444;protein_id=Py17XNL_1101444.1-p1;product=fam-a protein
Py17XNL_11	AUGUSTUS	stop_codon	45180	45182	.	+	0	ID=Py17XNL_1101444.1-stop1;Parent=Py17XNL_1101444.1;Name=Py17XNL_1101444.1-stop1;transcript_id=Py17XNL_1101444.1;gene_name=fam-a protein;locus_tag=Py17XNL_1101444
Py17XNL_11	AUGUSTUS	three_prime_UTR	45183	45241	0.46	+	.	ID=Py17XNL_1101444.1-3UTR1;Parent=Py17XNL_1101444.1;Name=Py17XNL_1101444.1-3UTR1;transcript_id=Py17XNL_1101444.1;gene_name=fam-a protein;locus_tag=Py17XNL_1101444
Py17XNL_11	AUGUSTUS	transcription_end_site	45241	45241	.	+	.	ID=Py17XNL_1101444.1-tts1;Parent=Py17XNL_1101444.1;Name=Py17XNL_1101444.1-tts1;transcript_id=Py17XNL_1101444.1;gene_name=fam-a protein;locus_tag=Py17XNL_1101444
###
Py17XNL_11	AUGUSTUS	gene	46062	47305	0.58	-	.	ID=Py17XNL_1101445;gene_id=Py17XNL_1101445;gene_name=Py17XNL_1101445;Name=PIR protein;best_match=PY17X_1100027.1-p1;query_coverage=99.0;percentage_identity=100.0;locus_tag=Py17XNL_1101445
Py17XNL_11	AUGUSTUS	mRNA	46062	47305	0.58	-	.	ID=Py17XNL_1101445.1;Parent=Py17XNL_1101445;transcript_id=Py17XNL_1101445.1;gene_name=Py17XNL_1101445;Name=PIR protein.1;best_match=PY17X_1100027.1-p1;query_coverage=99.0;percentage_identity=100.0;locus_tag=Py17XNL_1101445;protein_id=Py17XNL_1101445.1-p1;product=PIR protein
Py17XNL_11	AUGUSTUS	transcription_end_site	46062	46062	.	-	.	ID=Py17XNL_1101445.1-tts1;Parent=Py17XNL_1101445.1;Name=Py17XNL_1101445.1-tts1;transcript_id=Py17XNL_1101445.1;gene_name=PIR protein;locus_tag=Py17XNL_1101445
Py17XNL_11	AUGUSTUS	three_prime_UTR	46062	46155	0.81	-	.	ID=Py17XNL_1101445.1-3UTR1;Parent=Py17XNL_1101445.1;Name=Py17XNL_1101445.1-3UTR1;transcript_id=Py17XNL_1101445.1;gene_name=PIR protein;locus_tag=Py17XNL_1101445
Py17XNL_11	AUGUSTUS	exon	46062	46221	.	-	.	ID=Py17XNL_1101445.1-exon1;Parent=Py17XNL_1101445.1;Name=Py17XNL_1101445.1-exon1;transcript_id=Py17XNL_1101445.1;gene_name=PIR protein;locus_tag=Py17XNL_1101445;protein_id=Py17XNL_1101445.1-p1;product=PIR protein
Py17XNL_11	AUGUSTUS	stop_codon	46156	46158	.	-	0	ID=Py17XNL_1101445.1-stop1;Parent=Py17XNL_1101445.1;Name=Py17XNL_1101445.1-stop1;transcript_id=Py17XNL_1101445.1;gene_name=PIR protein;locus_tag=Py17XNL_1101445
Py17XNL_11	AUGUSTUS	CDS	46156	46221	1	-	0	ID=Py17XNL_1101445.1-CDS1;Parent=Py17XNL_1101445.1;Name=Py17XNL_1101445.1-p1;transcript_id=Py17XNL_1101445.1;gene_name=PIR protein;locus_tag=Py17XNL_1101445;protein_id=Py17XNL_1101445.1-p1;product=PIR protein
Py17XNL_11	AUGUSTUS	intron	46222	46310	1	-	.	ID=Py17XNL_1101445.1-intron1;Parent=Py17XNL_1101445.1;Name=Py17XNL_1101445.1-intron1;transcript_id=Py17XNL_1101445.1;gene_name=PIR protein;locus_tag=Py17XNL_1101445
Py17XNL_11	AUGUSTUS	CDS	46311	47159	1	-	0	ID=Py17XNL_1101445.1-CDS2;Parent=Py17XNL_1101445.1;Name=Py17XNL_1101445.1-p1;transcript_id=Py17XNL_1101445.1;gene_name=PIR protein;locus_tag=Py17XNL_1101445;protein_id=Py17XNL_1101445.1-p1;product=PIR protein
Py17XNL_11	AUGUSTUS	exon	46311	47159	.	-	.	ID=Py17XNL_1101445.1-exon2;Parent=Py17XNL_1101445.1;Name=Py17XNL_1101445.1-exon2;transcript_id=Py17XNL_1101445.1;gene_name=PIR protein;locus_tag=Py17XNL_1101445;protein_id=Py17XNL_1101445.1-p1;product=PIR protein
Py17XNL_11	AUGUSTUS	intron	47160	47264	1	-	.	ID=Py17XNL_1101445.1-intron2;Parent=Py17XNL_1101445.1;Name=Py17XNL_1101445.1-intron2;transcript_id=Py17XNL_1101445.1;gene_name=PIR protein;locus_tag=Py17XNL_1101445
Py17XNL_11	AUGUSTUS	CDS	47265	47279	1	-	0	ID=Py17XNL_1101445.1-CDS3;Parent=Py17XNL_1101445.1;Name=Py17XNL_1101445.1-p1;transcript_id=Py17XNL_1101445.1;gene_name=PIR protein;locus_tag=Py17XNL_1101445;protein_id=Py17XNL_1101445.1-p1;product=PIR protein
Py17XNL_11	AUGUSTUS	exon	47265	47305	.	-	.	ID=Py17XNL_1101445.1-exon3;Parent=Py17XNL_1101445.1;Name=Py17XNL_1101445.1-exon3;transcript_id=Py17XNL_1101445.1;gene_name=PIR protein;locus_tag=Py17XNL_1101445;protein_id=Py17XNL_1101445.1-p1;product=PIR protein
Py17XNL_11	AUGUSTUS	start_codon	47277	47279	.	-	0	ID=Py17XNL_1101445.1-start1;Parent=Py17XNL_1101445.1;Name=Py17XNL_1101445.1-start1;transcript_id=Py17XNL_1101445.1;gene_name=PIR protein;locus_tag=Py17XNL_1101445
Py17XNL_11	AUGUSTUS	five_prime_UTR	47280	47305	0.7	-	.	ID=Py17XNL_1101445.1-5UTR1;Parent=Py17XNL_1101445.1;Name=Py17XNL_1101445.1-5UTR1;transcript_id=Py17XNL_1101445.1;gene_name=PIR protein;locus_tag=Py17XNL_1101445
Py17XNL_11	AUGUSTUS	transcription_start_site	47305	47305	.	-	.	ID=Py17XNL_1101445.1-tss1;Parent=Py17XNL_1101445.1;Name=Py17XNL_1101445.1-tss1;transcript_id=Py17XNL_1101445.1;gene_name=PIR protein;locus_tag=Py17XNL_1101445
###
Py17XNL_11	AUGUSTUS	gene	49530	50935	0.07	-	.	ID=Py17XNL_1101446;gene_id=Py17XNL_1101446;gene_name=Py17XNL_1101446;Name=PIR protein;best_match=PY17X_1100029.1-p1;query_coverage=99.0;percentage_identity=100.0;locus_tag=Py17XNL_1101446
Py17XNL_11	AUGUSTUS	mRNA	49530	50935	0.07	-	.	ID=Py17XNL_1101446.1;Parent=Py17XNL_1101446;transcript_id=Py17XNL_1101446.1;gene_name=Py17XNL_1101446;Name=PIR protein.1;best_match=PY17X_1100029.1-p1;query_coverage=99.0;percentage_identity=100.0;locus_tag=Py17XNL_1101446;protein_id=Py17XNL_1101446.1-p1;product=PIR protein
Py17XNL_11	AUGUSTUS	transcription_end_site	49530	49530	.	-	.	ID=Py17XNL_1101446.1-tts1;Parent=Py17XNL_1101446.1;Name=Py17XNL_1101446.1-tts1;transcript_id=Py17XNL_1101446.1;gene_name=PIR protein;locus_tag=Py17XNL_1101446
Py17XNL_11	AUGUSTUS	three_prime_UTR	49530	49605	0.42	-	.	ID=Py17XNL_1101446.1-3UTR1;Parent=Py17XNL_1101446.1;Name=Py17XNL_1101446.1-3UTR1;transcript_id=Py17XNL_1101446.1;gene_name=PIR protein;locus_tag=Py17XNL_1101446
Py17XNL_11	AUGUSTUS	exon	49530	49692	.	-	.	ID=Py17XNL_1101446.1-exon1;Parent=Py17XNL_1101446.1;Name=Py17XNL_1101446.1-exon1;transcript_id=Py17XNL_1101446.1;gene_name=PIR protein;locus_tag=Py17XNL_1101446;protein_id=Py17XNL_1101446.1-p1;product=PIR protein
Py17XNL_11	AUGUSTUS	stop_codon	49606	49608	.	-	0	ID=Py17XNL_1101446.1-stop1;Parent=Py17XNL_1101446.1;Name=Py17XNL_1101446.1-stop1;transcript_id=Py17XNL_1101446.1;gene_name=PIR protein;locus_tag=Py17XNL_1101446
Py17XNL_11	AUGUSTUS	CDS	49606	49692	1	-	0	ID=Py17XNL_1101446.1-CDS1;Parent=Py17XNL_1101446.1;Name=Py17XNL_1101446.1-p1;transcript_id=Py17XNL_1101446.1;gene_name=PIR protein;locus_tag=Py17XNL_1101446;protein_id=Py17XNL_1101446.1-p1;product=PIR protein
Py17XNL_11	AUGUSTUS	intron	49693	49780	1	-	.	ID=Py17XNL_1101446.1-intron1;Parent=Py17XNL_1101446.1;Name=Py17XNL_1101446.1-intron1;transcript_id=Py17XNL_1101446.1;gene_name=PIR protein;locus_tag=Py17XNL_1101446
Py17XNL_11	AUGUSTUS	CDS	49781	50536	1	-	0	ID=Py17XNL_1101446.1-CDS2;Parent=Py17XNL_1101446.1;Name=Py17XNL_1101446.1-p1;transcript_id=Py17XNL_1101446.1;gene_name=PIR protein;locus_tag=Py17XNL_1101446;protein_id=Py17XNL_1101446.1-p1;product=PIR protein
Py17XNL_11	AUGUSTUS	exon	49781	50536	.	-	.	ID=Py17XNL_1101446.1-exon2;Parent=Py17XNL_1101446.1;Name=Py17XNL_1101446.1-exon2;transcript_id=Py17XNL_1101446.1;gene_name=PIR protein;locus_tag=Py17XNL_1101446;protein_id=Py17XNL_1101446.1-p1;product=PIR protein
Py17XNL_11	AUGUSTUS	intron	50537	50673	1	-	.	ID=Py17XNL_1101446.1-intron2;Parent=Py17XNL_1101446.1;Name=Py17XNL_1101446.1-intron2;transcript_id=Py17XNL_1101446.1;gene_name=PIR protein;locus_tag=Py17XNL_1101446
Py17XNL_11	AUGUSTUS	CDS	50674	50688	1	-	0	ID=Py17XNL_1101446.1-CDS3;Parent=Py17XNL_1101446.1;Name=Py17XNL_1101446.1-p1;transcript_id=Py17XNL_1101446.1;gene_name=PIR protein;locus_tag=Py17XNL_1101446;protein_id=Py17XNL_1101446.1-p1;product=PIR protein
Py17XNL_11	AUGUSTUS	exon	50674	50797	.	-	.	ID=Py17XNL_1101446.1-exon3;Parent=Py17XNL_1101446.1;Name=Py17XNL_1101446.1-exon3;transcript_id=Py17XNL_1101446.1;gene_name=PIR protein;locus_tag=Py17XNL_1101446;protein_id=Py17XNL_1101446.1-p1;product=PIR protein
Py17XNL_11	AUGUSTUS	start_codon	50686	50688	.	-	0	ID=Py17XNL_1101446.1-start1;Parent=Py17XNL_1101446.1;Name=Py17XNL_1101446.1-start1;transcript_id=Py17XNL_1101446.1;gene_name=PIR protein;locus_tag=Py17XNL_1101446
Py17XNL_11	AUGUSTUS	five_prime_UTR	50689	50797	1	-	.	ID=Py17XNL_1101446.1-5UTR1;Parent=Py17XNL_1101446.1;Name=Py17XNL_1101446.1-5UTR1;transcript_id=Py17XNL_1101446.1;gene_name=PIR protein;locus_tag=Py17XNL_1101446
Py17XNL_11	AUGUSTUS	five_prime_UTR	50910	50935	0.15	-	.	ID=Py17XNL_1101446.1-5UTR2;Parent=Py17XNL_1101446.1;Name=Py17XNL_1101446.1-5UTR2;transcript_id=Py17XNL_1101446.1;gene_name=PIR protein;locus_tag=Py17XNL_1101446
Py17XNL_11	AUGUSTUS	exon	50910	50935	.	-	.	ID=Py17XNL_1101446.1-exon4;Parent=Py17XNL_1101446.1;Name=Py17XNL_1101446.1-exon4;transcript_id=Py17XNL_1101446.1;gene_name=PIR protein;locus_tag=Py17XNL_1101446;protein_id=Py17XNL_1101446.1-p1;product=PIR protein
Py17XNL_11	AUGUSTUS	transcription_start_site	50935	50935	.	-	.	ID=Py17XNL_1101446.1-tss1;Parent=Py17XNL_1101446.1;Name=Py17XNL_1101446.1-tss1;transcript_id=Py17XNL_1101446.1;gene_name=PIR protein;locus_tag=Py17XNL_1101446
###
Py17XNL_11	AUGUSTUS	gene	53179	54335	0.57	-	.	ID=Py17XNL_1101447;gene_id=Py17XNL_1101447;gene_name=Py17XNL_1101447;Name=PIR protein;best_match=PY17X_1100031.1-p1;query_coverage=99.0;percentage_identity=100.0;locus_tag=Py17XNL_1101447
Py17XNL_11	AUGUSTUS	mRNA	53179	54335	0.57	-	.	ID=Py17XNL_1101447.1;Parent=Py17XNL_1101447;transcript_id=Py17XNL_1101447.1;gene_name=Py17XNL_1101447;Name=PIR protein.1;best_match=PY17X_1100031.1-p1;query_coverage=99.0;percentage_identity=100.0;locus_tag=Py17XNL_1101447;protein_id=Py17XNL_1101447.1-p1;product=PIR protein
Py17XNL_11	AUGUSTUS	transcription_end_site	53179	53179	.	-	.	ID=Py17XNL_1101447.1-tts1;Parent=Py17XNL_1101447.1;Name=Py17XNL_1101447.1-tts1;transcript_id=Py17XNL_1101447.1;gene_name=PIR protein;locus_tag=Py17XNL_1101447
Py17XNL_11	AUGUSTUS	three_prime_UTR	53179	53235	0.62	-	.	ID=Py17XNL_1101447.1-3UTR1;Parent=Py17XNL_1101447.1;Name=Py17XNL_1101447.1-3UTR1;transcript_id=Py17XNL_1101447.1;gene_name=PIR protein;locus_tag=Py17XNL_1101447
Py17XNL_11	AUGUSTUS	exon	53179	53322	.	-	.	ID=Py17XNL_1101447.1-exon1;Parent=Py17XNL_1101447.1;Name=Py17XNL_1101447.1-exon1;transcript_id=Py17XNL_1101447.1;gene_name=PIR protein;locus_tag=Py17XNL_1101447;protein_id=Py17XNL_1101447.1-p1;product=PIR protein
Py17XNL_11	AUGUSTUS	stop_codon	53236	53238	.	-	0	ID=Py17XNL_1101447.1-stop1;Parent=Py17XNL_1101447.1;Name=Py17XNL_1101447.1-stop1;transcript_id=Py17XNL_1101447.1;gene_name=PIR protein;locus_tag=Py17XNL_1101447
Py17XNL_11	AUGUSTUS	CDS	53236	53322	1	-	0	ID=Py17XNL_1101447.1-CDS1;Parent=Py17XNL_1101447.1;Name=Py17XNL_1101447.1-p1;transcript_id=Py17XNL_1101447.1;gene_name=PIR protein;locus_tag=Py17XNL_1101447;protein_id=Py17XNL_1101447.1-p1;product=PIR protein
Py17XNL_11	AUGUSTUS	intron	53323	53408	1	-	.	ID=Py17XNL_1101447.1-intron1;Parent=Py17XNL_1101447.1;Name=Py17XNL_1101447.1-intron1;transcript_id=Py17XNL_1101447.1;gene_name=PIR protein;locus_tag=Py17XNL_1101447
Py17XNL_11	AUGUSTUS	CDS	53409	54191	1	-	0	ID=Py17XNL_1101447.1-CDS2;Parent=Py17XNL_1101447.1;Name=Py17XNL_1101447.1-p1;transcript_id=Py17XNL_1101447.1;gene_name=PIR protein;locus_tag=Py17XNL_1101447;protein_id=Py17XNL_1101447.1-p1;product=PIR protein
Py17XNL_11	AUGUSTUS	exon	53409	54191	.	-	.	ID=Py17XNL_1101447.1-exon2;Parent=Py17XNL_1101447.1;Name=Py17XNL_1101447.1-exon2;transcript_id=Py17XNL_1101447.1;gene_name=PIR protein;locus_tag=Py17XNL_1101447;protein_id=Py17XNL_1101447.1-p1;product=PIR protein
Py17XNL_11	AUGUSTUS	intron	54192	54299	1	-	.	ID=Py17XNL_1101447.1-intron2;Parent=Py17XNL_1101447.1;Name=Py17XNL_1101447.1-intron2;transcript_id=Py17XNL_1101447.1;gene_name=PIR protein;locus_tag=Py17XNL_1101447
Py17XNL_11	AUGUSTUS	CDS	54300	54314	1	-	0	ID=Py17XNL_1101447.1-CDS3;Parent=Py17XNL_1101447.1;Name=Py17XNL_1101447.1-p1;transcript_id=Py17XNL_1101447.1;gene_name=PIR protein;locus_tag=Py17XNL_1101447;protein_id=Py17XNL_1101447.1-p1;product=PIR protein
Py17XNL_11	AUGUSTUS	exon	54300	54335	.	-	.	ID=Py17XNL_1101447.1-exon3;Parent=Py17XNL_1101447.1;Name=Py17XNL_1101447.1-exon3;transcript_id=Py17XNL_1101447.1;gene_name=PIR protein;locus_tag=Py17XNL_1101447;protein_id=Py17XNL_1101447.1-p1;product=PIR protein
Py17XNL_11	AUGUSTUS	start_codon	54312	54314	.	-	0	ID=Py17XNL_1101447.1-start1;Parent=Py17XNL_1101447.1;Name=Py17XNL_1101447.1-start1;transcript_id=Py17XNL_1101447.1;gene_name=PIR protein;locus_tag=Py17XNL_1101447
Py17XNL_11	AUGUSTUS	five_prime_UTR	54315	54335	0.94	-	.	ID=Py17XNL_1101447.1-5UTR1;Parent=Py17XNL_1101447.1;Name=Py17XNL_1101447.1-5UTR1;transcript_id=Py17XNL_1101447.1;gene_name=PIR protein;locus_tag=Py17XNL_1101447
Py17XNL_11	AUGUSTUS	transcription_start_site	54335	54335	.	-	.	ID=Py17XNL_1101447.1-tss1;Parent=Py17XNL_1101447.1;Name=Py17XNL_1101447.1-tss1;transcript_id=Py17XNL_1101447.1;gene_name=PIR protein;locus_tag=Py17XNL_1101447
###
Py17XNL_11	AUGUSTUS	gene	56901	58395	0.18	-	.	ID=Py17XNL_1101448;gene_id=Py17XNL_1101448;gene_name=Py17XNL_1101448;Name=PIR protein;best_match=PY17X_1100033.1-p1;query_coverage=99.0;percentage_identity=100.0;locus_tag=Py17XNL_1101448
Py17XNL_11	AUGUSTUS	mRNA	56901	58395	0.18	-	.	ID=Py17XNL_1101448.1;Parent=Py17XNL_1101448;transcript_id=Py17XNL_1101448.1;gene_name=Py17XNL_1101448;Name=PIR protein.1;best_match=PY17X_1100033.1-p1;query_coverage=99.0;percentage_identity=100.0;locus_tag=Py17XNL_1101448;protein_id=Py17XNL_1101448.1-p1;product=PIR protein
Py17XNL_11	AUGUSTUS	transcription_end_site	56901	56901	.	-	.	ID=Py17XNL_1101448.1-tts1;Parent=Py17XNL_1101448.1;Name=Py17XNL_1101448.1-tts1;transcript_id=Py17XNL_1101448.1;gene_name=PIR protein;locus_tag=Py17XNL_1101448
Py17XNL_11	AUGUSTUS	three_prime_UTR	56901	56937	0.45	-	.	ID=Py17XNL_1101448.1-3UTR1;Parent=Py17XNL_1101448.1;Name=Py17XNL_1101448.1-3UTR1;transcript_id=Py17XNL_1101448.1;gene_name=PIR protein;locus_tag=Py17XNL_1101448
Py17XNL_11	AUGUSTUS	exon	56901	57024	.	-	.	ID=Py17XNL_1101448.1-exon1;Parent=Py17XNL_1101448.1;Name=Py17XNL_1101448.1-exon1;transcript_id=Py17XNL_1101448.1;gene_name=PIR protein;locus_tag=Py17XNL_1101448;protein_id=Py17XNL_1101448.1-p1;product=PIR protein
Py17XNL_11	AUGUSTUS	stop_codon	56938	56940	.	-	0	ID=Py17XNL_1101448.1-stop1;Parent=Py17XNL_1101448.1;Name=Py17XNL_1101448.1-stop1;transcript_id=Py17XNL_1101448.1;gene_name=PIR protein;locus_tag=Py17XNL_1101448
Py17XNL_11	AUGUSTUS	CDS	56938	57024	1	-	0	ID=Py17XNL_1101448.1-CDS1;Parent=Py17XNL_1101448.1;Name=Py17XNL_1101448.1-p1;transcript_id=Py17XNL_1101448.1;gene_name=PIR protein;locus_tag=Py17XNL_1101448;protein_id=Py17XNL_1101448.1-p1;product=PIR protein
Py17XNL_11	AUGUSTUS	intron	57025	57114	1	-	.	ID=Py17XNL_1101448.1-intron1;Parent=Py17XNL_1101448.1;Name=Py17XNL_1101448.1-intron1;transcript_id=Py17XNL_1101448.1;gene_name=PIR protein;locus_tag=Py17XNL_1101448
Py17XNL_11	AUGUSTUS	CDS	57115	57852	1	-	0	ID=Py17XNL_1101448.1-CDS2;Parent=Py17XNL_1101448.1;Name=Py17XNL_1101448.1-p1;transcript_id=Py17XNL_1101448.1;gene_name=PIR protein;locus_tag=Py17XNL_1101448;protein_id=Py17XNL_1101448.1-p1;product=PIR protein
Py17XNL_11	AUGUSTUS	exon	57115	57852	.	-	.	ID=Py17XNL_1101448.1-exon2;Parent=Py17XNL_1101448.1;Name=Py17XNL_1101448.1-exon2;transcript_id=Py17XNL_1101448.1;gene_name=PIR protein;locus_tag=Py17XNL_1101448;protein_id=Py17XNL_1101448.1-p1;product=PIR protein
Py17XNL_11	AUGUSTUS	intron	57853	57980	1	-	.	ID=Py17XNL_1101448.1-intron2;Parent=Py17XNL_1101448.1;Name=Py17XNL_1101448.1-intron2;transcript_id=Py17XNL_1101448.1;gene_name=PIR protein;locus_tag=Py17XNL_1101448
Py17XNL_11	AUGUSTUS	CDS	57981	57995	1	-	0	ID=Py17XNL_1101448.1-CDS3;Parent=Py17XNL_1101448.1;Name=Py17XNL_1101448.1-p1;transcript_id=Py17XNL_1101448.1;gene_name=PIR protein;locus_tag=Py17XNL_1101448;protein_id=Py17XNL_1101448.1-p1;product=PIR protein
Py17XNL_11	AUGUSTUS	exon	57981	58116	.	-	.	ID=Py17XNL_1101448.1-exon3;Parent=Py17XNL_1101448.1;Name=Py17XNL_1101448.1-exon3;transcript_id=Py17XNL_1101448.1;gene_name=PIR protein;locus_tag=Py17XNL_1101448;protein_id=Py17XNL_1101448.1-p1;product=PIR protein
Py17XNL_11	AUGUSTUS	start_codon	57993	57995	.	-	0	ID=Py17XNL_1101448.1-start1;Parent=Py17XNL_1101448.1;Name=Py17XNL_1101448.1-start1;transcript_id=Py17XNL_1101448.1;gene_name=PIR protein;locus_tag=Py17XNL_1101448
Py17XNL_11	AUGUSTUS	five_prime_UTR	57996	58116	0.97	-	.	ID=Py17XNL_1101448.1-5UTR1;Parent=Py17XNL_1101448.1;Name=Py17XNL_1101448.1-5UTR1;transcript_id=Py17XNL_1101448.1;gene_name=PIR protein;locus_tag=Py17XNL_1101448
Py17XNL_11	AUGUSTUS	five_prime_UTR	58215	58395	0.43	-	.	ID=Py17XNL_1101448.1-5UTR2;Parent=Py17XNL_1101448.1;Name=Py17XNL_1101448.1-5UTR2;transcript_id=Py17XNL_1101448.1;gene_name=PIR protein;locus_tag=Py17XNL_1101448
Py17XNL_11	AUGUSTUS	exon	58215	58395	.	-	.	ID=Py17XNL_1101448.1-exon4;Parent=Py17XNL_1101448.1;Name=Py17XNL_1101448.1-exon4;transcript_id=Py17XNL_1101448.1;gene_name=PIR protein;locus_tag=Py17XNL_1101448;protein_id=Py17XNL_1101448.1-p1;product=PIR protein
Py17XNL_11	AUGUSTUS	transcription_start_site	58395	58395	.	-	.	ID=Py17XNL_1101448.1-tss1;Parent=Py17XNL_1101448.1;Name=Py17XNL_1101448.1-tss1;transcript_id=Py17XNL_1101448.1;gene_name=PIR protein;locus_tag=Py17XNL_1101448
###
Py17XNL_11	AUGUSTUS	gene	60213	61345	0.9	-	.	ID=Py17XNL_1101449;gene_id=Py17XNL_1101449;gene_name=Py17XNL_1101449;Name=PIR protein;best_match=PY17X_1100035.1-p1;query_coverage=99.0;percentage_identity=100.0;locus_tag=Py17XNL_1101449
Py17XNL_11	AUGUSTUS	mRNA	60213	61345	0.9	-	.	ID=Py17XNL_1101449.1;Parent=Py17XNL_1101449;transcript_id=Py17XNL_1101449.1;gene_name=Py17XNL_1101449;Name=PIR protein.1;best_match=PY17X_1100035.1-p1;query_coverage=99.0;percentage_identity=100.0;locus_tag=Py17XNL_1101449;protein_id=Py17XNL_1101449.1-p1;product=PIR protein
Py17XNL_11	AUGUSTUS	transcription_end_site	60213	60213	.	-	.	ID=Py17XNL_1101449.1-tts1;Parent=Py17XNL_1101449.1;Name=Py17XNL_1101449.1-tts1;transcript_id=Py17XNL_1101449.1;gene_name=PIR protein;locus_tag=Py17XNL_1101449
Py17XNL_11	AUGUSTUS	three_prime_UTR	60213	60253	0.9	-	.	ID=Py17XNL_1101449.1-3UTR1;Parent=Py17XNL_1101449.1;Name=Py17XNL_1101449.1-3UTR1;transcript_id=Py17XNL_1101449.1;gene_name=PIR protein;locus_tag=Py17XNL_1101449
Py17XNL_11	AUGUSTUS	exon	60213	60352	.	-	.	ID=Py17XNL_1101449.1-exon1;Parent=Py17XNL_1101449.1;Name=Py17XNL_1101449.1-exon1;transcript_id=Py17XNL_1101449.1;gene_name=PIR protein;locus_tag=Py17XNL_1101449;protein_id=Py17XNL_1101449.1-p1;product=PIR protein
Py17XNL_11	AUGUSTUS	stop_codon	60254	60256	.	-	0	ID=Py17XNL_1101449.1-stop1;Parent=Py17XNL_1101449.1;Name=Py17XNL_1101449.1-stop1;transcript_id=Py17XNL_1101449.1;gene_name=PIR protein;locus_tag=Py17XNL_1101449
Py17XNL_11	AUGUSTUS	CDS	60254	60352	1	-	0	ID=Py17XNL_1101449.1-CDS1;Parent=Py17XNL_1101449.1;Name=Py17XNL_1101449.1-p1;transcript_id=Py17XNL_1101449.1;gene_name=PIR protein;locus_tag=Py17XNL_1101449;protein_id=Py17XNL_1101449.1-p1;product=PIR protein
Py17XNL_11	AUGUSTUS	intron	60353	60442	1	-	.	ID=Py17XNL_1101449.1-intron1;Parent=Py17XNL_1101449.1;Name=Py17XNL_1101449.1-intron1;transcript_id=Py17XNL_1101449.1;gene_name=PIR protein;locus_tag=Py17XNL_1101449
Py17XNL_11	AUGUSTUS	CDS	60443	61186	1	-	0	ID=Py17XNL_1101449.1-CDS2;Parent=Py17XNL_1101449.1;Name=Py17XNL_1101449.1-p1;transcript_id=Py17XNL_1101449.1;gene_name=PIR protein;locus_tag=Py17XNL_1101449;protein_id=Py17XNL_1101449.1-p1;product=PIR protein
Py17XNL_11	AUGUSTUS	exon	60443	61186	.	-	.	ID=Py17XNL_1101449.1-exon2;Parent=Py17XNL_1101449.1;Name=Py17XNL_1101449.1-exon2;transcript_id=Py17XNL_1101449.1;gene_name=PIR protein;locus_tag=Py17XNL_1101449;protein_id=Py17XNL_1101449.1-p1;product=PIR protein
Py17XNL_11	AUGUSTUS	intron	61187	61309	1	-	.	ID=Py17XNL_1101449.1-intron2;Parent=Py17XNL_1101449.1;Name=Py17XNL_1101449.1-intron2;transcript_id=Py17XNL_1101449.1;gene_name=PIR protein;locus_tag=Py17XNL_1101449
Py17XNL_11	AUGUSTUS	CDS	61310	61324	1	-	0	ID=Py17XNL_1101449.1-CDS3;Parent=Py17XNL_1101449.1;Name=Py17XNL_1101449.1-p1;transcript_id=Py17XNL_1101449.1;gene_name=PIR protein;locus_tag=Py17XNL_1101449;protein_id=Py17XNL_1101449.1-p1;product=PIR protein
Py17XNL_11	AUGUSTUS	exon	61310	61345	.	-	.	ID=Py17XNL_1101449.1-exon3;Parent=Py17XNL_1101449.1;Name=Py17XNL_1101449.1-exon3;transcript_id=Py17XNL_1101449.1;gene_name=PIR protein;locus_tag=Py17XNL_1101449;protein_id=Py17XNL_1101449.1-p1;product=PIR protein
Py17XNL_11	AUGUSTUS	start_codon	61322	61324	.	-	0	ID=Py17XNL_1101449.1-start1;Parent=Py17XNL_1101449.1;Name=Py17XNL_1101449.1-start1;transcript_id=Py17XNL_1101449.1;gene_name=PIR protein;locus_tag=Py17XNL_1101449
Py17XNL_11	AUGUSTUS	five_prime_UTR	61325	61345	1	-	.	ID=Py17XNL_1101449.1-5UTR1;Parent=Py17XNL_1101449.1;Name=Py17XNL_1101449.1-5UTR1;transcript_id=Py17XNL_1101449.1;gene_name=PIR protein;locus_tag=Py17XNL_1101449
Py17XNL_11	AUGUSTUS	transcription_start_site	61345	61345	.	-	.	ID=Py17XNL_1101449.1-tss1;Parent=Py17XNL_1101449.1;Name=Py17XNL_1101449.1-tss1;transcript_id=Py17XNL_1101449.1;gene_name=PIR protein;locus_tag=Py17XNL_1101449
###
Py17XNL_11	AUGUSTUS	gene	63624	64745	0.6	-	.	ID=Py17XNL_1101450;gene_id=Py17XNL_1101450;gene_name=Py17XNL_1101450;Name=PIR protein;best_match=PY17X_1100037.1-p1;query_coverage=99.0;percentage_identity=100.0;locus_tag=Py17XNL_1101450
Py17XNL_11	AUGUSTUS	mRNA	63624	64745	0.6	-	.	ID=Py17XNL_1101450.1;Parent=Py17XNL_1101450;transcript_id=Py17XNL_1101450.1;gene_name=Py17XNL_1101450;Name=PIR protein.1;best_match=PY17X_1100037.1-p1;query_coverage=99.0;percentage_identity=100.0;locus_tag=Py17XNL_1101450;protein_id=Py17XNL_1101450.1-p1;product=PIR protein
Py17XNL_11	AUGUSTUS	transcription_end_site	63624	63624	.	-	.	ID=Py17XNL_1101450.1-tts1;Parent=Py17XNL_1101450.1;Name=Py17XNL_1101450.1-tts1;transcript_id=Py17XNL_1101450.1;gene_name=PIR protein;locus_tag=Py17XNL_1101450
Py17XNL_11	AUGUSTUS	three_prime_UTR	63624	63680	0.9	-	.	ID=Py17XNL_1101450.1-3UTR1;Parent=Py17XNL_1101450.1;Name=Py17XNL_1101450.1-3UTR1;transcript_id=Py17XNL_1101450.1;gene_name=PIR protein;locus_tag=Py17XNL_1101450
Py17XNL_11	AUGUSTUS	exon	63624	63767	.	-	.	ID=Py17XNL_1101450.1-exon1;Parent=Py17XNL_1101450.1;Name=Py17XNL_1101450.1-exon1;transcript_id=Py17XNL_1101450.1;gene_name=PIR protein;locus_tag=Py17XNL_1101450;protein_id=Py17XNL_1101450.1-p1;product=PIR protein
Py17XNL_11	AUGUSTUS	stop_codon	63681	63683	.	-	0	ID=Py17XNL_1101450.1-stop1;Parent=Py17XNL_1101450.1;Name=Py17XNL_1101450.1-stop1;transcript_id=Py17XNL_1101450.1;gene_name=PIR protein;locus_tag=Py17XNL_1101450
Py17XNL_11	AUGUSTUS	CDS	63681	63767	1	-	0	ID=Py17XNL_1101450.1-CDS1;Parent=Py17XNL_1101450.1;Name=Py17XNL_1101450.1-p1;transcript_id=Py17XNL_1101450.1;gene_name=PIR protein;locus_tag=Py17XNL_1101450;protein_id=Py17XNL_1101450.1-p1;product=PIR protein
Py17XNL_11	AUGUSTUS	intron	63768	63852	1	-	.	ID=Py17XNL_1101450.1-intron1;Parent=Py17XNL_1101450.1;Name=Py17XNL_1101450.1-intron1;transcript_id=Py17XNL_1101450.1;gene_name=PIR protein;locus_tag=Py17XNL_1101450
Py17XNL_11	AUGUSTUS	CDS	63853	64605	1	-	0	ID=Py17XNL_1101450.1-CDS2;Parent=Py17XNL_1101450.1;Name=Py17XNL_1101450.1-p1;transcript_id=Py17XNL_1101450.1;gene_name=PIR protein;locus_tag=Py17XNL_1101450;protein_id=Py17XNL_1101450.1-p1;product=PIR protein
Py17XNL_11	AUGUSTUS	exon	63853	64629	.	-	.	ID=Py17XNL_1101450.1-exon2;Parent=Py17XNL_1101450.1;Name=Py17XNL_1101450.1-exon2;transcript_id=Py17XNL_1101450.1;gene_name=PIR protein;locus_tag=Py17XNL_1101450;protein_id=Py17XNL_1101450.1-p1;product=PIR protein
Py17XNL_11	AUGUSTUS	start_codon	64603	64605	.	-	0	ID=Py17XNL_1101450.1-start1;Parent=Py17XNL_1101450.1;Name=Py17XNL_1101450.1-start1;transcript_id=Py17XNL_1101450.1;gene_name=PIR protein;locus_tag=Py17XNL_1101450
Py17XNL_11	AUGUSTUS	five_prime_UTR	64606	64629	1	-	.	ID=Py17XNL_1101450.1-5UTR1;Parent=Py17XNL_1101450.1;Name=Py17XNL_1101450.1-5UTR1;transcript_id=Py17XNL_1101450.1;gene_name=PIR protein;locus_tag=Py17XNL_1101450
Py17XNL_11	AUGUSTUS	five_prime_UTR	64739	64745	0.68	-	.	ID=Py17XNL_1101450.1-5UTR2;Parent=Py17XNL_1101450.1;Name=Py17XNL_1101450.1-5UTR2;transcript_id=Py17XNL_1101450.1;gene_name=PIR protein;locus_tag=Py17XNL_1101450
Py17XNL_11	AUGUSTUS	exon	64739	64745	.	-	.	ID=Py17XNL_1101450.1-exon3;Parent=Py17XNL_1101450.1;Name=Py17XNL_1101450.1-exon3;transcript_id=Py17XNL_1101450.1;gene_name=PIR protein;locus_tag=Py17XNL_1101450;protein_id=Py17XNL_1101450.1-p1;product=PIR protein
Py17XNL_11	AUGUSTUS	transcription_start_site	64745	64745	.	-	.	ID=Py17XNL_1101450.1-tss1;Parent=Py17XNL_1101450.1;Name=Py17XNL_1101450.1-tss1;transcript_id=Py17XNL_1101450.1;gene_name=PIR protein;locus_tag=Py17XNL_1101450
###
Py17XNL_11	AUGUSTUS	gene	67418	68855	0.1	-	.	ID=Py17XNL_1101451;gene_id=Py17XNL_1101451;gene_name=Py17XNL_1101451;Name=fam-b protein;best_match=PY17X_1100039.1-p1;query_coverage=99.0;percentage_identity=88.679;locus_tag=Py17XNL_1101451
Py17XNL_11	AUGUSTUS	mRNA	67418	68855	0.1	-	.	ID=Py17XNL_1101451.1;Parent=Py17XNL_1101451;transcript_id=Py17XNL_1101451.1;gene_name=Py17XNL_1101451;Name=fam-b protein.1;best_match=PY17X_1100039.1-p1;query_coverage=99.0;percentage_identity=88.679;locus_tag=Py17XNL_1101451;protein_id=Py17XNL_1101451.1-p1;product=fam-b protein
Py17XNL_11	AUGUSTUS	transcription_end_site	67418	67418	.	-	.	ID=Py17XNL_1101451.1-tts1;Parent=Py17XNL_1101451.1;Name=Py17XNL_1101451.1-tts1;transcript_id=Py17XNL_1101451.1;gene_name=fam-b protein;locus_tag=Py17XNL_1101451
Py17XNL_11	AUGUSTUS	three_prime_UTR	67418	67607	0.42	-	.	ID=Py17XNL_1101451.1-3UTR1;Parent=Py17XNL_1101451.1;Name=Py17XNL_1101451.1-3UTR1;transcript_id=Py17XNL_1101451.1;gene_name=fam-b protein;locus_tag=Py17XNL_1101451
Py17XNL_11	AUGUSTUS	exon	67418	67706	.	-	.	ID=Py17XNL_1101451.1-exon1;Parent=Py17XNL_1101451.1;Name=Py17XNL_1101451.1-exon1;transcript_id=Py17XNL_1101451.1;gene_name=fam-b protein;locus_tag=Py17XNL_1101451;protein_id=Py17XNL_1101451.1-p1;product=fam-b protein
Py17XNL_11	AUGUSTUS	stop_codon	67608	67610	.	-	0	ID=Py17XNL_1101451.1-stop1;Parent=Py17XNL_1101451.1;Name=Py17XNL_1101451.1-stop1;transcript_id=Py17XNL_1101451.1;gene_name=fam-b protein;locus_tag=Py17XNL_1101451
Py17XNL_11	AUGUSTUS	CDS	67608	67706	0.95	-	0	ID=Py17XNL_1101451.1-CDS1;Parent=Py17XNL_1101451.1;Name=Py17XNL_1101451.1-p1;transcript_id=Py17XNL_1101451.1;gene_name=fam-b protein;locus_tag=Py17XNL_1101451;protein_id=Py17XNL_1101451.1-p1;product=fam-b protein
Py17XNL_11	AUGUSTUS	intron	67707	67794	0.65	-	.	ID=Py17XNL_1101451.1-intron1;Parent=Py17XNL_1101451.1;Name=Py17XNL_1101451.1-intron1;transcript_id=Py17XNL_1101451.1;gene_name=fam-b protein;locus_tag=Py17XNL_1101451
Py17XNL_11	AUGUSTUS	CDS	67795	68268	0.68	-	0	ID=Py17XNL_1101451.1-CDS2;Parent=Py17XNL_1101451.1;Name=Py17XNL_1101451.1-p1;transcript_id=Py17XNL_1101451.1;gene_name=fam-b protein;locus_tag=Py17XNL_1101451;protein_id=Py17XNL_1101451.1-p1;product=fam-b protein
Py17XNL_11	AUGUSTUS	exon	67795	68268	.	-	.	ID=Py17XNL_1101451.1-exon2;Parent=Py17XNL_1101451.1;Name=Py17XNL_1101451.1-exon2;transcript_id=Py17XNL_1101451.1;gene_name=fam-b protein;locus_tag=Py17XNL_1101451;protein_id=Py17XNL_1101451.1-p1;product=fam-b protein
Py17XNL_11	AUGUSTUS	intron	68269	68440	1	-	.	ID=Py17XNL_1101451.1-intron2;Parent=Py17XNL_1101451.1;Name=Py17XNL_1101451.1-intron2;transcript_id=Py17XNL_1101451.1;gene_name=fam-b protein;locus_tag=Py17XNL_1101451
Py17XNL_11	AUGUSTUS	CDS	68441	68509	1	-	0	ID=Py17XNL_1101451.1-CDS3;Parent=Py17XNL_1101451.1;Name=Py17XNL_1101451.1-p1;transcript_id=Py17XNL_1101451.1;gene_name=fam-b protein;locus_tag=Py17XNL_1101451;protein_id=Py17XNL_1101451.1-p1;product=fam-b protein
Py17XNL_11	AUGUSTUS	exon	68441	68855	.	-	.	ID=Py17XNL_1101451.1-exon3;Parent=Py17XNL_1101451.1;Name=Py17XNL_1101451.1-exon3;transcript_id=Py17XNL_1101451.1;gene_name=fam-b protein;locus_tag=Py17XNL_1101451;protein_id=Py17XNL_1101451.1-p1;product=fam-b protein
Py17XNL_11	AUGUSTUS	start_codon	68507	68509	.	-	0	ID=Py17XNL_1101451.1-start1;Parent=Py17XNL_1101451.1;Name=Py17XNL_1101451.1-start1;transcript_id=Py17XNL_1101451.1;gene_name=fam-b protein;locus_tag=Py17XNL_1101451
Py17XNL_11	AUGUSTUS	five_prime_UTR	68510	68855	0.36	-	.	ID=Py17XNL_1101451.1-5UTR1;Parent=Py17XNL_1101451.1;Name=Py17XNL_1101451.1-5UTR1;transcript_id=Py17XNL_1101451.1;gene_name=fam-b protein;locus_tag=Py17XNL_1101451
Py17XNL_11	AUGUSTUS	transcription_start_site	68855	68855	.	-	.	ID=Py17XNL_1101451.1-tss1;Parent=Py17XNL_1101451.1;Name=Py17XNL_1101451.1-tss1;transcript_id=Py17XNL_1101451.1;gene_name=fam-b protein;locus_tag=Py17XNL_1101451
###
Py17XNL_11	AUGUSTUS	gene	70744	71915	0.6	-	.	ID=Py17XNL_1101452;gene_id=Py17XNL_1101452;gene_name=Py17XNL_1101452;Name=PIR protein;best_match=PY17X_1100043.1-p1;query_coverage=99.0;percentage_identity=100.0;locus_tag=Py17XNL_1101452
Py17XNL_11	AUGUSTUS	mRNA	70744	71915	0.6	-	.	ID=Py17XNL_1101452.1;Parent=Py17XNL_1101452;transcript_id=Py17XNL_1101452.1;gene_name=Py17XNL_1101452;Name=PIR protein.1;best_match=PY17X_1100043.1-p1;query_coverage=99.0;percentage_identity=100.0;locus_tag=Py17XNL_1101452;protein_id=Py17XNL_1101452.1-p1;product=PIR protein
Py17XNL_11	AUGUSTUS	transcription_end_site	70744	70744	.	-	.	ID=Py17XNL_1101452.1-tts1;Parent=Py17XNL_1101452.1;Name=Py17XNL_1101452.1-tts1;transcript_id=Py17XNL_1101452.1;gene_name=PIR protein;locus_tag=Py17XNL_1101452
Py17XNL_11	AUGUSTUS	three_prime_UTR	70744	70765	0.64	-	.	ID=Py17XNL_1101452.1-3UTR1;Parent=Py17XNL_1101452.1;Name=Py17XNL_1101452.1-3UTR1;transcript_id=Py17XNL_1101452.1;gene_name=PIR protein;locus_tag=Py17XNL_1101452
Py17XNL_11	AUGUSTUS	exon	70744	70828	.	-	.	ID=Py17XNL_1101452.1-exon1;Parent=Py17XNL_1101452.1;Name=Py17XNL_1101452.1-exon1;transcript_id=Py17XNL_1101452.1;gene_name=PIR protein;locus_tag=Py17XNL_1101452;protein_id=Py17XNL_1101452.1-p1;product=PIR protein
Py17XNL_11	AUGUSTUS	stop_codon	70766	70768	.	-	0	ID=Py17XNL_1101452.1-stop1;Parent=Py17XNL_1101452.1;Name=Py17XNL_1101452.1-stop1;transcript_id=Py17XNL_1101452.1;gene_name=PIR protein;locus_tag=Py17XNL_1101452
Py17XNL_11	AUGUSTUS	CDS	70766	70828	1	-	0	ID=Py17XNL_1101452.1-CDS1;Parent=Py17XNL_1101452.1;Name=Py17XNL_1101452.1-p1;transcript_id=Py17XNL_1101452.1;gene_name=PIR protein;locus_tag=Py17XNL_1101452;protein_id=Py17XNL_1101452.1-p1;product=PIR protein
Py17XNL_11	AUGUSTUS	intron	70829	70914	1	-	.	ID=Py17XNL_1101452.1-intron1;Parent=Py17XNL_1101452.1;Name=Py17XNL_1101452.1-intron1;transcript_id=Py17XNL_1101452.1;gene_name=PIR protein;locus_tag=Py17XNL_1101452
Py17XNL_11	AUGUSTUS	CDS	70915	71772	1	-	0	ID=Py17XNL_1101452.1-CDS2;Parent=Py17XNL_1101452.1;Name=Py17XNL_1101452.1-p1;transcript_id=Py17XNL_1101452.1;gene_name=PIR protein;locus_tag=Py17XNL_1101452;protein_id=Py17XNL_1101452.1-p1;product=PIR protein
Py17XNL_11	AUGUSTUS	exon	70915	71772	.	-	.	ID=Py17XNL_1101452.1-exon2;Parent=Py17XNL_1101452.1;Name=Py17XNL_1101452.1-exon2;transcript_id=Py17XNL_1101452.1;gene_name=PIR protein;locus_tag=Py17XNL_1101452;protein_id=Py17XNL_1101452.1-p1;product=PIR protein
Py17XNL_11	AUGUSTUS	intron	71773	71877	1	-	.	ID=Py17XNL_1101452.1-intron2;Parent=Py17XNL_1101452.1;Name=Py17XNL_1101452.1-intron2;transcript_id=Py17XNL_1101452.1;gene_name=PIR protein;locus_tag=Py17XNL_1101452
Py17XNL_11	AUGUSTUS	CDS	71878	71892	1	-	0	ID=Py17XNL_1101452.1-CDS3;Parent=Py17XNL_1101452.1;Name=Py17XNL_1101452.1-p1;transcript_id=Py17XNL_1101452.1;gene_name=PIR protein;locus_tag=Py17XNL_1101452;protein_id=Py17XNL_1101452.1-p1;product=PIR protein
Py17XNL_11	AUGUSTUS	exon	71878	71915	.	-	.	ID=Py17XNL_1101452.1-exon3;Parent=Py17XNL_1101452.1;Name=Py17XNL_1101452.1-exon3;transcript_id=Py17XNL_1101452.1;gene_name=PIR protein;locus_tag=Py17XNL_1101452;protein_id=Py17XNL_1101452.1-p1;product=PIR protein
Py17XNL_11	AUGUSTUS	start_codon	71890	71892	.	-	0	ID=Py17XNL_1101452.1-start1;Parent=Py17XNL_1101452.1;Name=Py17XNL_1101452.1-start1;transcript_id=Py17XNL_1101452.1;gene_name=PIR protein;locus_tag=Py17XNL_1101452
Py17XNL_11	AUGUSTUS	five_prime_UTR	71893	71915	0.95	-	.	ID=Py17XNL_1101452.1-5UTR1;Parent=Py17XNL_1101452.1;Name=Py17XNL_1101452.1-5UTR1;transcript_id=Py17XNL_1101452.1;gene_name=PIR protein;locus_tag=Py17XNL_1101452
Py17XNL_11	AUGUSTUS	transcription_start_site	71915	71915	.	-	.	ID=Py17XNL_1101452.1-tss1;Parent=Py17XNL_1101452.1;Name=Py17XNL_1101452.1-tss1;transcript_id=Py17XNL_1101452.1;gene_name=PIR protein;locus_tag=Py17XNL_1101452
###
Py17XNL_11	AUGUSTUS	gene	73938	75715	0.1	-	.	ID=Py17XNL_1101453;gene_id=Py17XNL_1101453;gene_name=Py17XNL_1101453;Name=PIR protein;best_match=PY17X_1400037.1-p1;query_coverage=99.0;percentage_identity=100.0;locus_tag=Py17XNL_1101453
Py17XNL_11	AUGUSTUS	mRNA	73938	75715	0.1	-	.	ID=Py17XNL_1101453.1;Parent=Py17XNL_1101453;transcript_id=Py17XNL_1101453.1;gene_name=Py17XNL_1101453;Name=PIR protein.1;best_match=PY17X_1400037.1-p1;query_coverage=99.0;percentage_identity=100.0;locus_tag=Py17XNL_1101453;protein_id=Py17XNL_1101453.1-p1;product=PIR protein
Py17XNL_11	AUGUSTUS	transcription_end_site	73938	73938	.	-	.	ID=Py17XNL_1101453.1-tts1;Parent=Py17XNL_1101453.1;Name=Py17XNL_1101453.1-tts1;transcript_id=Py17XNL_1101453.1;gene_name=PIR protein;locus_tag=Py17XNL_1101453
Py17XNL_11	AUGUSTUS	three_prime_UTR	73938	74007	0.44	-	.	ID=Py17XNL_1101453.1-3UTR1;Parent=Py17XNL_1101453.1;Name=Py17XNL_1101453.1-3UTR1;transcript_id=Py17XNL_1101453.1;gene_name=PIR protein;locus_tag=Py17XNL_1101453
Py17XNL_11	AUGUSTUS	exon	73938	74007	.	-	.	ID=Py17XNL_1101453.1-exon1;Parent=Py17XNL_1101453.1;Name=Py17XNL_1101453.1-exon1;transcript_id=Py17XNL_1101453.1;gene_name=PIR protein;locus_tag=Py17XNL_1101453;protein_id=Py17XNL_1101453.1-p1;product=PIR protein
Py17XNL_11	AUGUSTUS	three_prime_UTR	74094	74243	1	-	.	ID=Py17XNL_1101453.1-3UTR2;Parent=Py17XNL_1101453.1;Name=Py17XNL_1101453.1-3UTR2;transcript_id=Py17XNL_1101453.1;gene_name=PIR protein;locus_tag=Py17XNL_1101453
Py17XNL_11	AUGUSTUS	exon	74094	74330	.	-	.	ID=Py17XNL_1101453.1-exon2;Parent=Py17XNL_1101453.1;Name=Py17XNL_1101453.1-exon2;transcript_id=Py17XNL_1101453.1;gene_name=PIR protein;locus_tag=Py17XNL_1101453;protein_id=Py17XNL_1101453.1-p1;product=PIR protein
Py17XNL_11	AUGUSTUS	stop_codon	74244	74246	.	-	0	ID=Py17XNL_1101453.1-stop1;Parent=Py17XNL_1101453.1;Name=Py17XNL_1101453.1-stop1;transcript_id=Py17XNL_1101453.1;gene_name=PIR protein;locus_tag=Py17XNL_1101453
Py17XNL_11	AUGUSTUS	CDS	74244	74330	1	-	0	ID=Py17XNL_1101453.1-CDS1;Parent=Py17XNL_1101453.1;Name=Py17XNL_1101453.1-p1;transcript_id=Py17XNL_1101453.1;gene_name=PIR protein;locus_tag=Py17XNL_1101453;protein_id=Py17XNL_1101453.1-p1;product=PIR protein
Py17XNL_11	AUGUSTUS	intron	74331	74434	1	-	.	ID=Py17XNL_1101453.1-intron1;Parent=Py17XNL_1101453.1;Name=Py17XNL_1101453.1-intron1;transcript_id=Py17XNL_1101453.1;gene_name=PIR protein;locus_tag=Py17XNL_1101453
Py17XNL_11	AUGUSTUS	CDS	74435	75217	1	-	0	ID=Py17XNL_1101453.1-CDS2;Parent=Py17XNL_1101453.1;Name=Py17XNL_1101453.1-p1;transcript_id=Py17XNL_1101453.1;gene_name=PIR protein;locus_tag=Py17XNL_1101453;protein_id=Py17XNL_1101453.1-p1;product=PIR protein
Py17XNL_11	AUGUSTUS	exon	74435	75217	.	-	.	ID=Py17XNL_1101453.1-exon3;Parent=Py17XNL_1101453.1;Name=Py17XNL_1101453.1-exon3;transcript_id=Py17XNL_1101453.1;gene_name=PIR protein;locus_tag=Py17XNL_1101453;protein_id=Py17XNL_1101453.1-p1;product=PIR protein
Py17XNL_11	AUGUSTUS	intron	75218	75325	1	-	.	ID=Py17XNL_1101453.1-intron2;Parent=Py17XNL_1101453.1;Name=Py17XNL_1101453.1-intron2;transcript_id=Py17XNL_1101453.1;gene_name=PIR protein;locus_tag=Py17XNL_1101453
Py17XNL_11	AUGUSTUS	CDS	75326	75340	1	-	0	ID=Py17XNL_1101453.1-CDS3;Parent=Py17XNL_1101453.1;Name=Py17XNL_1101453.1-p1;transcript_id=Py17XNL_1101453.1;gene_name=PIR protein;locus_tag=Py17XNL_1101453;protein_id=Py17XNL_1101453.1-p1;product=PIR protein
Py17XNL_11	AUGUSTUS	exon	75326	75449	.	-	.	ID=Py17XNL_1101453.1-exon4;Parent=Py17XNL_1101453.1;Name=Py17XNL_1101453.1-exon4;transcript_id=Py17XNL_1101453.1;gene_name=PIR protein;locus_tag=Py17XNL_1101453;protein_id=Py17XNL_1101453.1-p1;product=PIR protein
Py17XNL_11	AUGUSTUS	start_codon	75338	75340	.	-	0	ID=Py17XNL_1101453.1-start1;Parent=Py17XNL_1101453.1;Name=Py17XNL_1101453.1-start1;transcript_id=Py17XNL_1101453.1;gene_name=PIR protein;locus_tag=Py17XNL_1101453
Py17XNL_11	AUGUSTUS	five_prime_UTR	75341	75449	1	-	.	ID=Py17XNL_1101453.1-5UTR1;Parent=Py17XNL_1101453.1;Name=Py17XNL_1101453.1-5UTR1;transcript_id=Py17XNL_1101453.1;gene_name=PIR protein;locus_tag=Py17XNL_1101453
Py17XNL_11	AUGUSTUS	five_prime_UTR	75563	75715	0.25	-	.	ID=Py17XNL_1101453.1-5UTR2;Parent=Py17XNL_1101453.1;Name=Py17XNL_1101453.1-5UTR2;transcript_id=Py17XNL_1101453.1;gene_name=PIR protein;locus_tag=Py17XNL_1101453
Py17XNL_11	AUGUSTUS	exon	75563	75715	.	-	.	ID=Py17XNL_1101453.1-exon5;Parent=Py17XNL_1101453.1;Name=Py17XNL_1101453.1-exon5;transcript_id=Py17XNL_1101453.1;gene_name=PIR protein;locus_tag=Py17XNL_1101453;protein_id=Py17XNL_1101453.1-p1;product=PIR protein
Py17XNL_11	AUGUSTUS	transcription_start_site	75715	75715	.	-	.	ID=Py17XNL_1101453.1-tss1;Parent=Py17XNL_1101453.1;Name=Py17XNL_1101453.1-tss1;transcript_id=Py17XNL_1101453.1;gene_name=PIR protein;locus_tag=Py17XNL_1101453
###
Py17XNL_11	AUGUSTUS	gene	78112	79245	0.3	-	.	ID=Py17XNL_1101454;gene_id=Py17XNL_1101454;gene_name=Py17XNL_1101454;Name=PIR protein;best_match=PY17X_1100047.1-p1;query_coverage=99.0;percentage_identity=100.0;locus_tag=Py17XNL_1101454
Py17XNL_11	AUGUSTUS	mRNA	78112	79245	0.3	-	.	ID=Py17XNL_1101454.1;Parent=Py17XNL_1101454;transcript_id=Py17XNL_1101454.1;gene_name=Py17XNL_1101454;Name=PIR protein.1;best_match=PY17X_1100047.1-p1;query_coverage=99.0;percentage_identity=100.0;locus_tag=Py17XNL_1101454;protein_id=Py17XNL_1101454.1-p1;product=PIR protein
Py17XNL_11	AUGUSTUS	transcription_end_site	78112	78112	.	-	.	ID=Py17XNL_1101454.1-tts1;Parent=Py17XNL_1101454.1;Name=Py17XNL_1101454.1-tts1;transcript_id=Py17XNL_1101454.1;gene_name=PIR protein;locus_tag=Py17XNL_1101454
Py17XNL_11	AUGUSTUS	three_prime_UTR	78112	78148	0.53	-	.	ID=Py17XNL_1101454.1-3UTR1;Parent=Py17XNL_1101454.1;Name=Py17XNL_1101454.1-3UTR1;transcript_id=Py17XNL_1101454.1;gene_name=PIR protein;locus_tag=Py17XNL_1101454
Py17XNL_11	AUGUSTUS	exon	78112	78235	.	-	.	ID=Py17XNL_1101454.1-exon1;Parent=Py17XNL_1101454.1;Name=Py17XNL_1101454.1-exon1;transcript_id=Py17XNL_1101454.1;gene_name=PIR protein;locus_tag=Py17XNL_1101454;protein_id=Py17XNL_1101454.1-p1;product=PIR protein
Py17XNL_11	AUGUSTUS	stop_codon	78149	78151	.	-	0	ID=Py17XNL_1101454.1-stop1;Parent=Py17XNL_1101454.1;Name=Py17XNL_1101454.1-stop1;transcript_id=Py17XNL_1101454.1;gene_name=PIR protein;locus_tag=Py17XNL_1101454
Py17XNL_11	AUGUSTUS	CDS	78149	78235	1	-	0	ID=Py17XNL_1101454.1-CDS1;Parent=Py17XNL_1101454.1;Name=Py17XNL_1101454.1-p1;transcript_id=Py17XNL_1101454.1;gene_name=PIR protein;locus_tag=Py17XNL_1101454;protein_id=Py17XNL_1101454.1-p1;product=PIR protein
Py17XNL_11	AUGUSTUS	intron	78236	78325	1	-	.	ID=Py17XNL_1101454.1-intron1;Parent=Py17XNL_1101454.1;Name=Py17XNL_1101454.1-intron1;transcript_id=Py17XNL_1101454.1;gene_name=PIR protein;locus_tag=Py17XNL_1101454
Py17XNL_11	AUGUSTUS	CDS	78326	79069	1	-	0	ID=Py17XNL_1101454.1-CDS2;Parent=Py17XNL_1101454.1;Name=Py17XNL_1101454.1-p1;transcript_id=Py17XNL_1101454.1;gene_name=PIR protein;locus_tag=Py17XNL_1101454;protein_id=Py17XNL_1101454.1-p1;product=PIR protein
Py17XNL_11	AUGUSTUS	exon	78326	79069	.	-	.	ID=Py17XNL_1101454.1-exon2;Parent=Py17XNL_1101454.1;Name=Py17XNL_1101454.1-exon2;transcript_id=Py17XNL_1101454.1;gene_name=PIR protein;locus_tag=Py17XNL_1101454;protein_id=Py17XNL_1101454.1-p1;product=PIR protein
Py17XNL_11	AUGUSTUS	intron	79070	79201	1	-	.	ID=Py17XNL_1101454.1-intron2;Parent=Py17XNL_1101454.1;Name=Py17XNL_1101454.1-intron2;transcript_id=Py17XNL_1101454.1;gene_name=PIR protein;locus_tag=Py17XNL_1101454
Py17XNL_11	AUGUSTUS	CDS	79202	79216	1	-	0	ID=Py17XNL_1101454.1-CDS3;Parent=Py17XNL_1101454.1;Name=Py17XNL_1101454.1-p1;transcript_id=Py17XNL_1101454.1;gene_name=PIR protein;locus_tag=Py17XNL_1101454;protein_id=Py17XNL_1101454.1-p1;product=PIR protein
Py17XNL_11	AUGUSTUS	exon	79202	79245	.	-	.	ID=Py17XNL_1101454.1-exon3;Parent=Py17XNL_1101454.1;Name=Py17XNL_1101454.1-exon3;transcript_id=Py17XNL_1101454.1;gene_name=PIR protein;locus_tag=Py17XNL_1101454;protein_id=Py17XNL_1101454.1-p1;product=PIR protein
Py17XNL_11	AUGUSTUS	start_codon	79214	79216	.	-	0	ID=Py17XNL_1101454.1-start1;Parent=Py17XNL_1101454.1;Name=Py17XNL_1101454.1-start1;transcript_id=Py17XNL_1101454.1;gene_name=PIR protein;locus_tag=Py17XNL_1101454
Py17XNL_11	AUGUSTUS	five_prime_UTR	79217	79245	0.47	-	.	ID=Py17XNL_1101454.1-5UTR1;Parent=Py17XNL_1101454.1;Name=Py17XNL_1101454.1-5UTR1;transcript_id=Py17XNL_1101454.1;gene_name=PIR protein;locus_tag=Py17XNL_1101454
Py17XNL_11	AUGUSTUS	transcription_start_site	79245	79245	.	-	.	ID=Py17XNL_1101454.1-tss1;Parent=Py17XNL_1101454.1;Name=Py17XNL_1101454.1-tss1;transcript_id=Py17XNL_1101454.1;gene_name=PIR protein;locus_tag=Py17XNL_1101454
###
Py17XNL_11	AUGUSTUS	gene	81564	83915	0.1	-	.	ID=Py17XNL_1101455;gene_id=Py17XNL_1101455;gene_name=Py17XNL_1101455;Name=PIR protein;best_match=PY17X_1100051.1-p1;query_coverage=99.0;percentage_identity=100.0;locus_tag=Py17XNL_1101455
Py17XNL_11	AUGUSTUS	mRNA	81564	83915	0.1	-	.	ID=Py17XNL_1101455.1;Parent=Py17XNL_1101455;transcript_id=Py17XNL_1101455.1;gene_name=Py17XNL_1101455;Name=PIR protein.1;best_match=PY17X_1100051.1-p1;query_coverage=99.0;percentage_identity=100.0;locus_tag=Py17XNL_1101455;protein_id=Py17XNL_1101455.1-p1;product=PIR protein
Py17XNL_11	AUGUSTUS	transcription_end_site	81564	81564	.	-	.	ID=Py17XNL_1101455.1-tts1;Parent=Py17XNL_1101455.1;Name=Py17XNL_1101455.1-tts1;transcript_id=Py17XNL_1101455.1;gene_name=PIR protein;locus_tag=Py17XNL_1101455
Py17XNL_11	AUGUSTUS	three_prime_UTR	81564	81585	0.39	-	.	ID=Py17XNL_1101455.1-3UTR1;Parent=Py17XNL_1101455.1;Name=Py17XNL_1101455.1-3UTR1;transcript_id=Py17XNL_1101455.1;gene_name=PIR protein;locus_tag=Py17XNL_1101455
Py17XNL_11	AUGUSTUS	exon	81564	81651	.	-	.	ID=Py17XNL_1101455.1-exon1;Parent=Py17XNL_1101455.1;Name=Py17XNL_1101455.1-exon1;transcript_id=Py17XNL_1101455.1;gene_name=PIR protein;locus_tag=Py17XNL_1101455;protein_id=Py17XNL_1101455.1-p1;product=PIR protein
Py17XNL_11	AUGUSTUS	stop_codon	81586	81588	.	-	0	ID=Py17XNL_1101455.1-stop1;Parent=Py17XNL_1101455.1;Name=Py17XNL_1101455.1-stop1;transcript_id=Py17XNL_1101455.1;gene_name=PIR protein;locus_tag=Py17XNL_1101455
Py17XNL_11	AUGUSTUS	CDS	81586	81651	1	-	0	ID=Py17XNL_1101455.1-CDS1;Parent=Py17XNL_1101455.1;Name=Py17XNL_1101455.1-p1;transcript_id=Py17XNL_1101455.1;gene_name=PIR protein;locus_tag=Py17XNL_1101455;protein_id=Py17XNL_1101455.1-p1;product=PIR protein
Py17XNL_11	AUGUSTUS	intron	81652	81737	1	-	.	ID=Py17XNL_1101455.1-intron1;Parent=Py17XNL_1101455.1;Name=Py17XNL_1101455.1-intron1;transcript_id=Py17XNL_1101455.1;gene_name=PIR protein;locus_tag=Py17XNL_1101455
Py17XNL_11	AUGUSTUS	CDS	81738	82478	1	-	0	ID=Py17XNL_1101455.1-CDS2;Parent=Py17XNL_1101455.1;Name=Py17XNL_1101455.1-p1;transcript_id=Py17XNL_1101455.1;gene_name=PIR protein;locus_tag=Py17XNL_1101455;protein_id=Py17XNL_1101455.1-p1;product=PIR protein
Py17XNL_11	AUGUSTUS	exon	81738	82478	.	-	.	ID=Py17XNL_1101455.1-exon2;Parent=Py17XNL_1101455.1;Name=Py17XNL_1101455.1-exon2;transcript_id=Py17XNL_1101455.1;gene_name=PIR protein;locus_tag=Py17XNL_1101455;protein_id=Py17XNL_1101455.1-p1;product=PIR protein
Py17XNL_11	AUGUSTUS	intron	82479	82598	0.99	-	.	ID=Py17XNL_1101455.1-intron2;Parent=Py17XNL_1101455.1;Name=Py17XNL_1101455.1-intron2;transcript_id=Py17XNL_1101455.1;gene_name=PIR protein;locus_tag=Py17XNL_1101455
Py17XNL_11	AUGUSTUS	CDS	82599	82613	0.99	-	0	ID=Py17XNL_1101455.1-CDS3;Parent=Py17XNL_1101455.1;Name=Py17XNL_1101455.1-p1;transcript_id=Py17XNL_1101455.1;gene_name=PIR protein;locus_tag=Py17XNL_1101455;protein_id=Py17XNL_1101455.1-p1;product=PIR protein
Py17XNL_11	AUGUSTUS	exon	82599	82622	.	-	.	ID=Py17XNL_1101455.1-exon3;Parent=Py17XNL_1101455.1;Name=Py17XNL_1101455.1-exon3;transcript_id=Py17XNL_1101455.1;gene_name=PIR protein;locus_tag=Py17XNL_1101455;protein_id=Py17XNL_1101455.1-p1;product=PIR protein
Py17XNL_11	AUGUSTUS	start_codon	82611	82613	.	-	0	ID=Py17XNL_1101455.1-start1;Parent=Py17XNL_1101455.1;Name=Py17XNL_1101455.1-start1;transcript_id=Py17XNL_1101455.1;gene_name=PIR protein;locus_tag=Py17XNL_1101455
Py17XNL_11	AUGUSTUS	five_prime_UTR	82614	82622	0.84	-	.	ID=Py17XNL_1101455.1-5UTR1;Parent=Py17XNL_1101455.1;Name=Py17XNL_1101455.1-5UTR1;transcript_id=Py17XNL_1101455.1;gene_name=PIR protein;locus_tag=Py17XNL_1101455
Py17XNL_11	AUGUSTUS	five_prime_UTR	83830	83915	0.15	-	.	ID=Py17XNL_1101455.1-5UTR2;Parent=Py17XNL_1101455.1;Name=Py17XNL_1101455.1-5UTR2;transcript_id=Py17XNL_1101455.1;gene_name=PIR protein;locus_tag=Py17XNL_1101455
Py17XNL_11	AUGUSTUS	exon	83830	83915	.	-	.	ID=Py17XNL_1101455.1-exon4;Parent=Py17XNL_1101455.1;Name=Py17XNL_1101455.1-exon4;transcript_id=Py17XNL_1101455.1;gene_name=PIR protein;locus_tag=Py17XNL_1101455;protein_id=Py17XNL_1101455.1-p1;product=PIR protein
Py17XNL_11	AUGUSTUS	transcription_start_site	83915	83915	.	-	.	ID=Py17XNL_1101455.1-tss1;Parent=Py17XNL_1101455.1;Name=Py17XNL_1101455.1-tss1;transcript_id=Py17XNL_1101455.1;gene_name=PIR protein;locus_tag=Py17XNL_1101455
###
Py17XNL_11	AUGUSTUS	gene	84887	86125	0.43	-	.	ID=Py17XNL_1101456;gene_id=Py17XNL_1101456;gene_name=Py17XNL_1101456;Name=PIR protein;best_match=PY17X_1100053.1-p1;query_coverage=99.0;percentage_identity=100.0;locus_tag=Py17XNL_1101456
Py17XNL_11	AUGUSTUS	mRNA	84887	86125	0.43	-	.	ID=Py17XNL_1101456.1;Parent=Py17XNL_1101456;transcript_id=Py17XNL_1101456.1;gene_name=Py17XNL_1101456;Name=PIR protein.1;best_match=PY17X_1100053.1-p1;query_coverage=99.0;percentage_identity=100.0;locus_tag=Py17XNL_1101456;protein_id=Py17XNL_1101456.1-p1;product=PIR protein
Py17XNL_11	AUGUSTUS	transcription_end_site	84887	84887	.	-	.	ID=Py17XNL_1101456.1-tts1;Parent=Py17XNL_1101456.1;Name=Py17XNL_1101456.1-tts1;transcript_id=Py17XNL_1101456.1;gene_name=PIR protein;locus_tag=Py17XNL_1101456
Py17XNL_11	AUGUSTUS	three_prime_UTR	84887	84964	0.5	-	.	ID=Py17XNL_1101456.1-3UTR1;Parent=Py17XNL_1101456.1;Name=Py17XNL_1101456.1-3UTR1;transcript_id=Py17XNL_1101456.1;gene_name=PIR protein;locus_tag=Py17XNL_1101456
Py17XNL_11	AUGUSTUS	exon	84887	85051	.	-	.	ID=Py17XNL_1101456.1-exon1;Parent=Py17XNL_1101456.1;Name=Py17XNL_1101456.1-exon1;transcript_id=Py17XNL_1101456.1;gene_name=PIR protein;locus_tag=Py17XNL_1101456;protein_id=Py17XNL_1101456.1-p1;product=PIR protein
Py17XNL_11	AUGUSTUS	stop_codon	84965	84967	.	-	0	ID=Py17XNL_1101456.1-stop1;Parent=Py17XNL_1101456.1;Name=Py17XNL_1101456.1-stop1;transcript_id=Py17XNL_1101456.1;gene_name=PIR protein;locus_tag=Py17XNL_1101456
Py17XNL_11	AUGUSTUS	CDS	84965	85051	0.89	-	0	ID=Py17XNL_1101456.1-CDS1;Parent=Py17XNL_1101456.1;Name=Py17XNL_1101456.1-p1;transcript_id=Py17XNL_1101456.1;gene_name=PIR protein;locus_tag=Py17XNL_1101456;protein_id=Py17XNL_1101456.1-p1;product=PIR protein
Py17XNL_11	AUGUSTUS	intron	85052	85141	0.89	-	.	ID=Py17XNL_1101456.1-intron1;Parent=Py17XNL_1101456.1;Name=Py17XNL_1101456.1-intron1;transcript_id=Py17XNL_1101456.1;gene_name=PIR protein;locus_tag=Py17XNL_1101456
Py17XNL_11	AUGUSTUS	CDS	85142	85945	1	-	0	ID=Py17XNL_1101456.1-CDS2;Parent=Py17XNL_1101456.1;Name=Py17XNL_1101456.1-p1;transcript_id=Py17XNL_1101456.1;gene_name=PIR protein;locus_tag=Py17XNL_1101456;protein_id=Py17XNL_1101456.1-p1;product=PIR protein
Py17XNL_11	AUGUSTUS	exon	85142	85945	.	-	.	ID=Py17XNL_1101456.1-exon2;Parent=Py17XNL_1101456.1;Name=Py17XNL_1101456.1-exon2;transcript_id=Py17XNL_1101456.1;gene_name=PIR protein;locus_tag=Py17XNL_1101456;protein_id=Py17XNL_1101456.1-p1;product=PIR protein
Py17XNL_11	AUGUSTUS	intron	85946	86082	1	-	.	ID=Py17XNL_1101456.1-intron2;Parent=Py17XNL_1101456.1;Name=Py17XNL_1101456.1-intron2;transcript_id=Py17XNL_1101456.1;gene_name=PIR protein;locus_tag=Py17XNL_1101456
Py17XNL_11	AUGUSTUS	CDS	86083	86097	1	-	0	ID=Py17XNL_1101456.1-CDS3;Parent=Py17XNL_1101456.1;Name=Py17XNL_1101456.1-p1;transcript_id=Py17XNL_1101456.1;gene_name=PIR protein;locus_tag=Py17XNL_1101456;protein_id=Py17XNL_1101456.1-p1;product=PIR protein
Py17XNL_11	AUGUSTUS	exon	86083	86125	.	-	.	ID=Py17XNL_1101456.1-exon3;Parent=Py17XNL_1101456.1;Name=Py17XNL_1101456.1-exon3;transcript_id=Py17XNL_1101456.1;gene_name=PIR protein;locus_tag=Py17XNL_1101456;protein_id=Py17XNL_1101456.1-p1;product=PIR protein
Py17XNL_11	AUGUSTUS	start_codon	86095	86097	.	-	0	ID=Py17XNL_1101456.1-start1;Parent=Py17XNL_1101456.1;Name=Py17XNL_1101456.1-start1;transcript_id=Py17XNL_1101456.1;gene_name=PIR protein;locus_tag=Py17XNL_1101456
Py17XNL_11	AUGUSTUS	five_prime_UTR	86098	86125	0.86	-	.	ID=Py17XNL_1101456.1-5UTR1;Parent=Py17XNL_1101456.1;Name=Py17XNL_1101456.1-5UTR1;transcript_id=Py17XNL_1101456.1;gene_name=PIR protein;locus_tag=Py17XNL_1101456
Py17XNL_11	AUGUSTUS	transcription_start_site	86125	86125	.	-	.	ID=Py17XNL_1101456.1-tss1;Parent=Py17XNL_1101456.1;Name=Py17XNL_1101456.1-tss1;transcript_id=Py17XNL_1101456.1;gene_name=PIR protein;locus_tag=Py17XNL_1101456
###
Py17XNL_11	AUGUSTUS	gene	88789	90065	0.13	-	.	ID=Py17XNL_1101457;gene_id=Py17XNL_1101457;gene_name=Py17XNL_1101457;Name=PIR protein;best_match=PY17X_1100057.1-p1;query_coverage=99.0;percentage_identity=100.0;locus_tag=Py17XNL_1101457
Py17XNL_11	AUGUSTUS	mRNA	88789	90065	0.13	-	.	ID=Py17XNL_1101457.1;Parent=Py17XNL_1101457;transcript_id=Py17XNL_1101457.1;gene_name=Py17XNL_1101457;Name=PIR protein.1;best_match=PY17X_1100057.1-p1;query_coverage=99.0;percentage_identity=100.0;locus_tag=Py17XNL_1101457;protein_id=Py17XNL_1101457.1-p1;product=PIR protein
Py17XNL_11	AUGUSTUS	transcription_end_site	88789	88789	.	-	.	ID=Py17XNL_1101457.1-tts1;Parent=Py17XNL_1101457.1;Name=Py17XNL_1101457.1-tts1;transcript_id=Py17XNL_1101457.1;gene_name=PIR protein;locus_tag=Py17XNL_1101457
Py17XNL_11	AUGUSTUS	three_prime_UTR	88789	88826	0.53	-	.	ID=Py17XNL_1101457.1-3UTR1;Parent=Py17XNL_1101457.1;Name=Py17XNL_1101457.1-3UTR1;transcript_id=Py17XNL_1101457.1;gene_name=PIR protein;locus_tag=Py17XNL_1101457
Py17XNL_11	AUGUSTUS	exon	88789	88889	.	-	.	ID=Py17XNL_1101457.1-exon1;Parent=Py17XNL_1101457.1;Name=Py17XNL_1101457.1-exon1;transcript_id=Py17XNL_1101457.1;gene_name=PIR protein;locus_tag=Py17XNL_1101457;protein_id=Py17XNL_1101457.1-p1;product=PIR protein
Py17XNL_11	AUGUSTUS	stop_codon	88827	88829	.	-	0	ID=Py17XNL_1101457.1-stop1;Parent=Py17XNL_1101457.1;Name=Py17XNL_1101457.1-stop1;transcript_id=Py17XNL_1101457.1;gene_name=PIR protein;locus_tag=Py17XNL_1101457
Py17XNL_11	AUGUSTUS	CDS	88827	88889	1	-	0	ID=Py17XNL_1101457.1-CDS1;Parent=Py17XNL_1101457.1;Name=Py17XNL_1101457.1-p1;transcript_id=Py17XNL_1101457.1;gene_name=PIR protein;locus_tag=Py17XNL_1101457;protein_id=Py17XNL_1101457.1-p1;product=PIR protein
Py17XNL_11	AUGUSTUS	intron	88890	88976	1	-	.	ID=Py17XNL_1101457.1-intron1;Parent=Py17XNL_1101457.1;Name=Py17XNL_1101457.1-intron1;transcript_id=Py17XNL_1101457.1;gene_name=PIR protein;locus_tag=Py17XNL_1101457
Py17XNL_11	AUGUSTUS	CDS	88977	89891	1	-	0	ID=Py17XNL_1101457.1-CDS2;Parent=Py17XNL_1101457.1;Name=Py17XNL_1101457.1-p1;transcript_id=Py17XNL_1101457.1;gene_name=PIR protein;locus_tag=Py17XNL_1101457;protein_id=Py17XNL_1101457.1-p1;product=PIR protein
Py17XNL_11	AUGUSTUS	exon	88977	89891	.	-	.	ID=Py17XNL_1101457.1-exon2;Parent=Py17XNL_1101457.1;Name=Py17XNL_1101457.1-exon2;transcript_id=Py17XNL_1101457.1;gene_name=PIR protein;locus_tag=Py17XNL_1101457;protein_id=Py17XNL_1101457.1-p1;product=PIR protein
Py17XNL_11	AUGUSTUS	intron	89892	90024	1	-	.	ID=Py17XNL_1101457.1-intron2;Parent=Py17XNL_1101457.1;Name=Py17XNL_1101457.1-intron2;transcript_id=Py17XNL_1101457.1;gene_name=PIR protein;locus_tag=Py17XNL_1101457
Py17XNL_11	AUGUSTUS	CDS	90025	90039	1	-	0	ID=Py17XNL_1101457.1-CDS3;Parent=Py17XNL_1101457.1;Name=Py17XNL_1101457.1-p1;transcript_id=Py17XNL_1101457.1;gene_name=PIR protein;locus_tag=Py17XNL_1101457;protein_id=Py17XNL_1101457.1-p1;product=PIR protein
Py17XNL_11	AUGUSTUS	exon	90025	90065	.	-	.	ID=Py17XNL_1101457.1-exon3;Parent=Py17XNL_1101457.1;Name=Py17XNL_1101457.1-exon3;transcript_id=Py17XNL_1101457.1;gene_name=PIR protein;locus_tag=Py17XNL_1101457;protein_id=Py17XNL_1101457.1-p1;product=PIR protein
Py17XNL_11	AUGUSTUS	start_codon	90037	90039	.	-	0	ID=Py17XNL_1101457.1-start1;Parent=Py17XNL_1101457.1;Name=Py17XNL_1101457.1-start1;transcript_id=Py17XNL_1101457.1;gene_name=PIR protein;locus_tag=Py17XNL_1101457
Py17XNL_11	AUGUSTUS	five_prime_UTR	90040	90065	0.31	-	.	ID=Py17XNL_1101457.1-5UTR1;Parent=Py17XNL_1101457.1;Name=Py17XNL_1101457.1-5UTR1;transcript_id=Py17XNL_1101457.1;gene_name=PIR protein;locus_tag=Py17XNL_1101457
Py17XNL_11	AUGUSTUS	transcription_start_site	90065	90065	.	-	.	ID=Py17XNL_1101457.1-tss1;Parent=Py17XNL_1101457.1;Name=Py17XNL_1101457.1-tss1;transcript_id=Py17XNL_1101457.1;gene_name=PIR protein;locus_tag=Py17XNL_1101457
###
Py17XNL_11	AUGUSTUS	gene	92745	94925	0.09	-	.	ID=Py17XNL_1101458;gene_id=Py17XNL_1101458;gene_name=Py17XNL_1101458;Name=fam-b protein;best_match=PY17X_1474001.1-p1;query_coverage=99.0;percentage_identity=84.0;locus_tag=Py17XNL_1101458
Py17XNL_11	AUGUSTUS	mRNA	92745	94925	0.09	-	.	ID=Py17XNL_1101458.1;Parent=Py17XNL_1101458;transcript_id=Py17XNL_1101458.1;gene_name=Py17XNL_1101458;Name=fam-b protein.1;best_match=PY17X_1474001.1-p1;query_coverage=99.0;percentage_identity=84.0;locus_tag=Py17XNL_1101458;protein_id=Py17XNL_1101458.1-p1;product=fam-b protein
Py17XNL_11	AUGUSTUS	transcription_end_site	92745	92745	.	-	.	ID=Py17XNL_1101458.1-tts1;Parent=Py17XNL_1101458.1;Name=Py17XNL_1101458.1-tts1;transcript_id=Py17XNL_1101458.1;gene_name=fam-b protein;locus_tag=Py17XNL_1101458
Py17XNL_11	AUGUSTUS	three_prime_UTR	92745	92868	0.32	-	.	ID=Py17XNL_1101458.1-3UTR1;Parent=Py17XNL_1101458.1;Name=Py17XNL_1101458.1-3UTR1;transcript_id=Py17XNL_1101458.1;gene_name=fam-b protein;locus_tag=Py17XNL_1101458
Py17XNL_11	AUGUSTUS	exon	92745	92938	.	-	.	ID=Py17XNL_1101458.1-exon1;Parent=Py17XNL_1101458.1;Name=Py17XNL_1101458.1-exon1;transcript_id=Py17XNL_1101458.1;gene_name=fam-b protein;locus_tag=Py17XNL_1101458;protein_id=Py17XNL_1101458.1-p1;product=fam-b protein
Py17XNL_11	AUGUSTUS	stop_codon	92869	92871	.	-	0	ID=Py17XNL_1101458.1-stop1;Parent=Py17XNL_1101458.1;Name=Py17XNL_1101458.1-stop1;transcript_id=Py17XNL_1101458.1;gene_name=fam-b protein;locus_tag=Py17XNL_1101458
Py17XNL_11	AUGUSTUS	CDS	92869	92938	0.4	-	1	ID=Py17XNL_1101458.1-CDS1;Parent=Py17XNL_1101458.1;Name=Py17XNL_1101458.1-p1;transcript_id=Py17XNL_1101458.1;gene_name=fam-b protein;locus_tag=Py17XNL_1101458;protein_id=Py17XNL_1101458.1-p1;product=fam-b protein
Py17XNL_11	AUGUSTUS	intron	92939	93043	0.39	-	.	ID=Py17XNL_1101458.1-intron1;Parent=Py17XNL_1101458.1;Name=Py17XNL_1101458.1-intron1;transcript_id=Py17XNL_1101458.1;gene_name=fam-b protein;locus_tag=Py17XNL_1101458
Py17XNL_11	AUGUSTUS	CDS	93044	93558	0.45	-	0	ID=Py17XNL_1101458.1-CDS2;Parent=Py17XNL_1101458.1;Name=Py17XNL_1101458.1-p1;transcript_id=Py17XNL_1101458.1;gene_name=fam-b protein;locus_tag=Py17XNL_1101458;protein_id=Py17XNL_1101458.1-p1;product=fam-b protein
Py17XNL_11	AUGUSTUS	exon	93044	93558	.	-	.	ID=Py17XNL_1101458.1-exon2;Parent=Py17XNL_1101458.1;Name=Py17XNL_1101458.1-exon2;transcript_id=Py17XNL_1101458.1;gene_name=fam-b protein;locus_tag=Py17XNL_1101458;protein_id=Py17XNL_1101458.1-p1;product=fam-b protein
Py17XNL_11	AUGUSTUS	intron	93559	93721	1	-	.	ID=Py17XNL_1101458.1-intron2;Parent=Py17XNL_1101458.1;Name=Py17XNL_1101458.1-intron2;transcript_id=Py17XNL_1101458.1;gene_name=fam-b protein;locus_tag=Py17XNL_1101458
Py17XNL_11	AUGUSTUS	CDS	93722	93790	1	-	0	ID=Py17XNL_1101458.1-CDS3;Parent=Py17XNL_1101458.1;Name=Py17XNL_1101458.1-p1;transcript_id=Py17XNL_1101458.1;gene_name=fam-b protein;locus_tag=Py17XNL_1101458;protein_id=Py17XNL_1101458.1-p1;product=fam-b protein
Py17XNL_11	AUGUSTUS	exon	93722	93796	.	-	.	ID=Py17XNL_1101458.1-exon3;Parent=Py17XNL_1101458.1;Name=Py17XNL_1101458.1-exon3;transcript_id=Py17XNL_1101458.1;gene_name=fam-b protein;locus_tag=Py17XNL_1101458;protein_id=Py17XNL_1101458.1-p1;product=fam-b protein
Py17XNL_11	AUGUSTUS	start_codon	93788	93790	.	-	0	ID=Py17XNL_1101458.1-start1;Parent=Py17XNL_1101458.1;Name=Py17XNL_1101458.1-start1;transcript_id=Py17XNL_1101458.1;gene_name=fam-b protein;locus_tag=Py17XNL_1101458
Py17XNL_11	AUGUSTUS	five_prime_UTR	93791	93796	0.51	-	.	ID=Py17XNL_1101458.1-5UTR1;Parent=Py17XNL_1101458.1;Name=Py17XNL_1101458.1-5UTR1;transcript_id=Py17XNL_1101458.1;gene_name=fam-b protein;locus_tag=Py17XNL_1101458
Py17XNL_11	AUGUSTUS	five_prime_UTR	94860	94925	0.7	-	.	ID=Py17XNL_1101458.1-5UTR2;Parent=Py17XNL_1101458.1;Name=Py17XNL_1101458.1-5UTR2;transcript_id=Py17XNL_1101458.1;gene_name=fam-b protein;locus_tag=Py17XNL_1101458
Py17XNL_11	AUGUSTUS	exon	94860	94925	.	-	.	ID=Py17XNL_1101458.1-exon4;Parent=Py17XNL_1101458.1;Name=Py17XNL_1101458.1-exon4;transcript_id=Py17XNL_1101458.1;gene_name=fam-b protein;locus_tag=Py17XNL_1101458;protein_id=Py17XNL_1101458.1-p1;product=fam-b protein
Py17XNL_11	AUGUSTUS	transcription_start_site	94925	94925	.	-	.	ID=Py17XNL_1101458.1-tss1;Parent=Py17XNL_1101458.1;Name=Py17XNL_1101458.1-tss1;transcript_id=Py17XNL_1101458.1;gene_name=fam-b protein;locus_tag=Py17XNL_1101458
###
Py17XNL_11	AUGUSTUS	gene	95965	97725	0.23	-	.	ID=Py17XNL_1101459;gene_id=Py17XNL_1101459;gene_name=Py17XNL_1101459;Name=PIR protein;best_match=PY17X_1100063.1-p1;query_coverage=99.0;percentage_identity=100.0;locus_tag=Py17XNL_1101459
Py17XNL_11	AUGUSTUS	mRNA	95965	97725	0.23	-	.	ID=Py17XNL_1101459.1;Parent=Py17XNL_1101459;transcript_id=Py17XNL_1101459.1;gene_name=Py17XNL_1101459;Name=PIR protein.1;best_match=PY17X_1100063.1-p1;query_coverage=99.0;percentage_identity=100.0;locus_tag=Py17XNL_1101459;protein_id=Py17XNL_1101459.1-p1;product=PIR protein
Py17XNL_11	AUGUSTUS	transcription_end_site	95965	95965	.	-	.	ID=Py17XNL_1101459.1-tts1;Parent=Py17XNL_1101459.1;Name=Py17XNL_1101459.1-tts1;transcript_id=Py17XNL_1101459.1;gene_name=PIR protein;locus_tag=Py17XNL_1101459
Py17XNL_11	AUGUSTUS	three_prime_UTR	95965	95986	0.84	-	.	ID=Py17XNL_1101459.1-3UTR1;Parent=Py17XNL_1101459.1;Name=Py17XNL_1101459.1-3UTR1;transcript_id=Py17XNL_1101459.1;gene_name=PIR protein;locus_tag=Py17XNL_1101459
Py17XNL_11	AUGUSTUS	exon	95965	96049	.	-	.	ID=Py17XNL_1101459.1-exon1;Parent=Py17XNL_1101459.1;Name=Py17XNL_1101459.1-exon1;transcript_id=Py17XNL_1101459.1;gene_name=PIR protein;locus_tag=Py17XNL_1101459;protein_id=Py17XNL_1101459.1-p1;product=PIR protein
Py17XNL_11	AUGUSTUS	stop_codon	95987	95989	.	-	0	ID=Py17XNL_1101459.1-stop1;Parent=Py17XNL_1101459.1;Name=Py17XNL_1101459.1-stop1;transcript_id=Py17XNL_1101459.1;gene_name=PIR protein;locus_tag=Py17XNL_1101459
Py17XNL_11	AUGUSTUS	CDS	95987	96049	1	-	0	ID=Py17XNL_1101459.1-CDS1;Parent=Py17XNL_1101459.1;Name=Py17XNL_1101459.1-p1;transcript_id=Py17XNL_1101459.1;gene_name=PIR protein;locus_tag=Py17XNL_1101459;protein_id=Py17XNL_1101459.1-p1;product=PIR protein
Py17XNL_11	AUGUSTUS	intron	96050	96134	1	-	.	ID=Py17XNL_1101459.1-intron1;Parent=Py17XNL_1101459.1;Name=Py17XNL_1101459.1-intron1;transcript_id=Py17XNL_1101459.1;gene_name=PIR protein;locus_tag=Py17XNL_1101459
Py17XNL_11	AUGUSTUS	CDS	96135	96959	1	-	0	ID=Py17XNL_1101459.1-CDS2;Parent=Py17XNL_1101459.1;Name=Py17XNL_1101459.1-p1;transcript_id=Py17XNL_1101459.1;gene_name=PIR protein;locus_tag=Py17XNL_1101459;protein_id=Py17XNL_1101459.1-p1;product=PIR protein
Py17XNL_11	AUGUSTUS	exon	96135	96959	.	-	.	ID=Py17XNL_1101459.1-exon2;Parent=Py17XNL_1101459.1;Name=Py17XNL_1101459.1-exon2;transcript_id=Py17XNL_1101459.1;gene_name=PIR protein;locus_tag=Py17XNL_1101459;protein_id=Py17XNL_1101459.1-p1;product=PIR protein
Py17XNL_11	AUGUSTUS	intron	96960	97096	1	-	.	ID=Py17XNL_1101459.1-intron2;Parent=Py17XNL_1101459.1;Name=Py17XNL_1101459.1-intron2;transcript_id=Py17XNL_1101459.1;gene_name=PIR protein;locus_tag=Py17XNL_1101459
Py17XNL_11	AUGUSTUS	CDS	97097	97111	1	-	0	ID=Py17XNL_1101459.1-CDS3;Parent=Py17XNL_1101459.1;Name=Py17XNL_1101459.1-p1;transcript_id=Py17XNL_1101459.1;gene_name=PIR protein;locus_tag=Py17XNL_1101459;protein_id=Py17XNL_1101459.1-p1;product=PIR protein
Py17XNL_11	AUGUSTUS	exon	97097	97136	.	-	.	ID=Py17XNL_1101459.1-exon3;Parent=Py17XNL_1101459.1;Name=Py17XNL_1101459.1-exon3;transcript_id=Py17XNL_1101459.1;gene_name=PIR protein;locus_tag=Py17XNL_1101459;protein_id=Py17XNL_1101459.1-p1;product=PIR protein
Py17XNL_11	AUGUSTUS	start_codon	97109	97111	.	-	0	ID=Py17XNL_1101459.1-start1;Parent=Py17XNL_1101459.1;Name=Py17XNL_1101459.1-start1;transcript_id=Py17XNL_1101459.1;gene_name=PIR protein;locus_tag=Py17XNL_1101459
Py17XNL_11	AUGUSTUS	five_prime_UTR	97112	97136	0.76	-	.	ID=Py17XNL_1101459.1-5UTR1;Parent=Py17XNL_1101459.1;Name=Py17XNL_1101459.1-5UTR1;transcript_id=Py17XNL_1101459.1;gene_name=PIR protein;locus_tag=Py17XNL_1101459
Py17XNL_11	AUGUSTUS	five_prime_UTR	97655	97725	0.29	-	.	ID=Py17XNL_1101459.1-5UTR2;Parent=Py17XNL_1101459.1;Name=Py17XNL_1101459.1-5UTR2;transcript_id=Py17XNL_1101459.1;gene_name=PIR protein;locus_tag=Py17XNL_1101459
Py17XNL_11	AUGUSTUS	exon	97655	97725	.	-	.	ID=Py17XNL_1101459.1-exon4;Parent=Py17XNL_1101459.1;Name=Py17XNL_1101459.1-exon4;transcript_id=Py17XNL_1101459.1;gene_name=PIR protein;locus_tag=Py17XNL_1101459;protein_id=Py17XNL_1101459.1-p1;product=PIR protein
Py17XNL_11	AUGUSTUS	transcription_start_site	97725	97725	.	-	.	ID=Py17XNL_1101459.1-tss1;Parent=Py17XNL_1101459.1;Name=Py17XNL_1101459.1-tss1;transcript_id=Py17XNL_1101459.1;gene_name=PIR protein;locus_tag=Py17XNL_1101459
###
Py17XNL_11	AUGUSTUS	gene	99329	100545	0.24	-	.	ID=Py17XNL_1101460;gene_id=Py17XNL_1101460;gene_name=Py17XNL_1101460;Name=PIR protein;best_match=PY17X_1100067.1-p1;query_coverage=99.0;percentage_identity=100.0;locus_tag=Py17XNL_1101460
Py17XNL_11	AUGUSTUS	mRNA	99329	100545	0.24	-	.	ID=Py17XNL_1101460.1;Parent=Py17XNL_1101460;transcript_id=Py17XNL_1101460.1;gene_name=Py17XNL_1101460;Name=PIR protein.1;best_match=PY17X_1100067.1-p1;query_coverage=99.0;percentage_identity=100.0;locus_tag=Py17XNL_1101460;protein_id=Py17XNL_1101460.1-p1;product=PIR protein
Py17XNL_11	AUGUSTUS	transcription_end_site	99329	99329	.	-	.	ID=Py17XNL_1101460.1-tts1;Parent=Py17XNL_1101460.1;Name=Py17XNL_1101460.1-tts1;transcript_id=Py17XNL_1101460.1;gene_name=PIR protein;locus_tag=Py17XNL_1101460
Py17XNL_11	AUGUSTUS	three_prime_UTR	99329	99365	0.58	-	.	ID=Py17XNL_1101460.1-3UTR1;Parent=Py17XNL_1101460.1;Name=Py17XNL_1101460.1-3UTR1;transcript_id=Py17XNL_1101460.1;gene_name=PIR protein;locus_tag=Py17XNL_1101460
Py17XNL_11	AUGUSTUS	exon	99329	99452	.	-	.	ID=Py17XNL_1101460.1-exon1;Parent=Py17XNL_1101460.1;Name=Py17XNL_1101460.1-exon1;transcript_id=Py17XNL_1101460.1;gene_name=PIR protein;locus_tag=Py17XNL_1101460;protein_id=Py17XNL_1101460.1-p1;product=PIR protein
Py17XNL_11	AUGUSTUS	stop_codon	99366	99368	.	-	0	ID=Py17XNL_1101460.1-stop1;Parent=Py17XNL_1101460.1;Name=Py17XNL_1101460.1-stop1;transcript_id=Py17XNL_1101460.1;gene_name=PIR protein;locus_tag=Py17XNL_1101460
Py17XNL_11	AUGUSTUS	CDS	99366	99452	1	-	0	ID=Py17XNL_1101460.1-CDS1;Parent=Py17XNL_1101460.1;Name=Py17XNL_1101460.1-p1;transcript_id=Py17XNL_1101460.1;gene_name=PIR protein;locus_tag=Py17XNL_1101460;protein_id=Py17XNL_1101460.1-p1;product=PIR protein
Py17XNL_11	AUGUSTUS	intron	99453	99542	1	-	.	ID=Py17XNL_1101460.1-intron1;Parent=Py17XNL_1101460.1;Name=Py17XNL_1101460.1-intron1;transcript_id=Py17XNL_1101460.1;gene_name=PIR protein;locus_tag=Py17XNL_1101460
Py17XNL_11	AUGUSTUS	CDS	99543	100298	1	-	0	ID=Py17XNL_1101460.1-CDS2;Parent=Py17XNL_1101460.1;Name=Py17XNL_1101460.1-p1;transcript_id=Py17XNL_1101460.1;gene_name=PIR protein;locus_tag=Py17XNL_1101460;protein_id=Py17XNL_1101460.1-p1;product=PIR protein
Py17XNL_11	AUGUSTUS	exon	99543	100298	.	-	.	ID=Py17XNL_1101460.1-exon2;Parent=Py17XNL_1101460.1;Name=Py17XNL_1101460.1-exon2;transcript_id=Py17XNL_1101460.1;gene_name=PIR protein;locus_tag=Py17XNL_1101460;protein_id=Py17XNL_1101460.1-p1;product=PIR protein
Py17XNL_11	AUGUSTUS	intron	100299	100429	1	-	.	ID=Py17XNL_1101460.1-intron2;Parent=Py17XNL_1101460.1;Name=Py17XNL_1101460.1-intron2;transcript_id=Py17XNL_1101460.1;gene_name=PIR protein;locus_tag=Py17XNL_1101460
Py17XNL_11	AUGUSTUS	CDS	100430	100444	1	-	0	ID=Py17XNL_1101460.1-CDS3;Parent=Py17XNL_1101460.1;Name=Py17XNL_1101460.1-p1;transcript_id=Py17XNL_1101460.1;gene_name=PIR protein;locus_tag=Py17XNL_1101460;protein_id=Py17XNL_1101460.1-p1;product=PIR protein
Py17XNL_11	AUGUSTUS	exon	100430	100545	.	-	.	ID=Py17XNL_1101460.1-exon3;Parent=Py17XNL_1101460.1;Name=Py17XNL_1101460.1-exon3;transcript_id=Py17XNL_1101460.1;gene_name=PIR protein;locus_tag=Py17XNL_1101460;protein_id=Py17XNL_1101460.1-p1;product=PIR protein
Py17XNL_11	AUGUSTUS	start_codon	100442	100444	.	-	0	ID=Py17XNL_1101460.1-start1;Parent=Py17XNL_1101460.1;Name=Py17XNL_1101460.1-start1;transcript_id=Py17XNL_1101460.1;gene_name=PIR protein;locus_tag=Py17XNL_1101460
Py17XNL_11	AUGUSTUS	five_prime_UTR	100445	100545	0.44	-	.	ID=Py17XNL_1101460.1-5UTR1;Parent=Py17XNL_1101460.1;Name=Py17XNL_1101460.1-5UTR1;transcript_id=Py17XNL_1101460.1;gene_name=PIR protein;locus_tag=Py17XNL_1101460
Py17XNL_11	AUGUSTUS	transcription_start_site	100545	100545	.	-	.	ID=Py17XNL_1101460.1-tss1;Parent=Py17XNL_1101460.1;Name=Py17XNL_1101460.1-tss1;transcript_id=Py17XNL_1101460.1;gene_name=PIR protein;locus_tag=Py17XNL_1101460
###
Py17XNL_11	AUGUSTUS	gene	102698	104175	0.08	-	.	ID=Py17XNL_1101461;gene_id=Py17XNL_1101461;gene_name=Py17XNL_1101461;Name=PIR protein;best_match=PY17X_1100071.1-p1;query_coverage=99.0;percentage_identity=100.0;locus_tag=Py17XNL_1101461
Py17XNL_11	AUGUSTUS	mRNA	102698	104175	0.08	-	.	ID=Py17XNL_1101461.1;Parent=Py17XNL_1101461;transcript_id=Py17XNL_1101461.1;gene_name=Py17XNL_1101461;Name=PIR protein.1;best_match=PY17X_1100071.1-p1;query_coverage=99.0;percentage_identity=100.0;locus_tag=Py17XNL_1101461;protein_id=Py17XNL_1101461.1-p1;product=PIR protein
Py17XNL_11	AUGUSTUS	transcription_end_site	102698	102698	.	-	.	ID=Py17XNL_1101461.1-tts1;Parent=Py17XNL_1101461.1;Name=Py17XNL_1101461.1-tts1;transcript_id=Py17XNL_1101461.1;gene_name=PIR protein;locus_tag=Py17XNL_1101461
Py17XNL_11	AUGUSTUS	three_prime_UTR	102698	102719	0.58	-	.	ID=Py17XNL_1101461.1-3UTR1;Parent=Py17XNL_1101461.1;Name=Py17XNL_1101461.1-3UTR1;transcript_id=Py17XNL_1101461.1;gene_name=PIR protein;locus_tag=Py17XNL_1101461
Py17XNL_11	AUGUSTUS	exon	102698	102785	.	-	.	ID=Py17XNL_1101461.1-exon1;Parent=Py17XNL_1101461.1;Name=Py17XNL_1101461.1-exon1;transcript_id=Py17XNL_1101461.1;gene_name=PIR protein;locus_tag=Py17XNL_1101461;protein_id=Py17XNL_1101461.1-p1;product=PIR protein
Py17XNL_11	AUGUSTUS	stop_codon	102720	102722	.	-	0	ID=Py17XNL_1101461.1-stop1;Parent=Py17XNL_1101461.1;Name=Py17XNL_1101461.1-stop1;transcript_id=Py17XNL_1101461.1;gene_name=PIR protein;locus_tag=Py17XNL_1101461
Py17XNL_11	AUGUSTUS	CDS	102720	102785	1	-	0	ID=Py17XNL_1101461.1-CDS1;Parent=Py17XNL_1101461.1;Name=Py17XNL_1101461.1-p1;transcript_id=Py17XNL_1101461.1;gene_name=PIR protein;locus_tag=Py17XNL_1101461;protein_id=Py17XNL_1101461.1-p1;product=PIR protein
Py17XNL_11	AUGUSTUS	intron	102786	102872	1	-	.	ID=Py17XNL_1101461.1-intron1;Parent=Py17XNL_1101461.1;Name=Py17XNL_1101461.1-intron1;transcript_id=Py17XNL_1101461.1;gene_name=PIR protein;locus_tag=Py17XNL_1101461
Py17XNL_11	AUGUSTUS	CDS	102873	103622	1	-	0	ID=Py17XNL_1101461.1-CDS2;Parent=Py17XNL_1101461.1;Name=Py17XNL_1101461.1-p1;transcript_id=Py17XNL_1101461.1;gene_name=PIR protein;locus_tag=Py17XNL_1101461;protein_id=Py17XNL_1101461.1-p1;product=PIR protein
Py17XNL_11	AUGUSTUS	exon	102873	103622	.	-	.	ID=Py17XNL_1101461.1-exon2;Parent=Py17XNL_1101461.1;Name=Py17XNL_1101461.1-exon2;transcript_id=Py17XNL_1101461.1;gene_name=PIR protein;locus_tag=Py17XNL_1101461;protein_id=Py17XNL_1101461.1-p1;product=PIR protein
Py17XNL_11	AUGUSTUS	intron	103623	103742	0.99	-	.	ID=Py17XNL_1101461.1-intron2;Parent=Py17XNL_1101461.1;Name=Py17XNL_1101461.1-intron2;transcript_id=Py17XNL_1101461.1;gene_name=PIR protein;locus_tag=Py17XNL_1101461
Py17XNL_11	AUGUSTUS	CDS	103743	103757	0.99	-	0	ID=Py17XNL_1101461.1-CDS3;Parent=Py17XNL_1101461.1;Name=Py17XNL_1101461.1-p1;transcript_id=Py17XNL_1101461.1;gene_name=PIR protein;locus_tag=Py17XNL_1101461;protein_id=Py17XNL_1101461.1-p1;product=PIR protein
Py17XNL_11	AUGUSTUS	exon	103743	103769	.	-	.	ID=Py17XNL_1101461.1-exon3;Parent=Py17XNL_1101461.1;Name=Py17XNL_1101461.1-exon3;transcript_id=Py17XNL_1101461.1;gene_name=PIR protein;locus_tag=Py17XNL_1101461;protein_id=Py17XNL_1101461.1-p1;product=PIR protein
Py17XNL_11	AUGUSTUS	start_codon	103755	103757	.	-	0	ID=Py17XNL_1101461.1-start1;Parent=Py17XNL_1101461.1;Name=Py17XNL_1101461.1-start1;transcript_id=Py17XNL_1101461.1;gene_name=PIR protein;locus_tag=Py17XNL_1101461
Py17XNL_11	AUGUSTUS	five_prime_UTR	103758	103769	0.5	-	.	ID=Py17XNL_1101461.1-5UTR1;Parent=Py17XNL_1101461.1;Name=Py17XNL_1101461.1-5UTR1;transcript_id=Py17XNL_1101461.1;gene_name=PIR protein;locus_tag=Py17XNL_1101461
Py17XNL_11	AUGUSTUS	five_prime_UTR	104043	104175	0.19	-	.	ID=Py17XNL_1101461.1-5UTR2;Parent=Py17XNL_1101461.1;Name=Py17XNL_1101461.1-5UTR2;transcript_id=Py17XNL_1101461.1;gene_name=PIR protein;locus_tag=Py17XNL_1101461
Py17XNL_11	AUGUSTUS	exon	104043	104175	.	-	.	ID=Py17XNL_1101461.1-exon4;Parent=Py17XNL_1101461.1;Name=Py17XNL_1101461.1-exon4;transcript_id=Py17XNL_1101461.1;gene_name=PIR protein;locus_tag=Py17XNL_1101461;protein_id=Py17XNL_1101461.1-p1;product=PIR protein
Py17XNL_11	AUGUSTUS	transcription_start_site	104175	104175	.	-	.	ID=Py17XNL_1101461.1-tss1;Parent=Py17XNL_1101461.1;Name=Py17XNL_1101461.1-tss1;transcript_id=Py17XNL_1101461.1;gene_name=PIR protein;locus_tag=Py17XNL_1101461
###
Py17XNL_11	AUGUSTUS	gene	105950	107025	0.41	-	.	ID=Py17XNL_1101462;gene_id=Py17XNL_1101462;gene_name=Py17XNL_1101462;Name=PIR protein;best_match=PY17X_1100075.1-p1;query_coverage=99.0;percentage_identity=100.0;locus_tag=Py17XNL_1101462
Py17XNL_11	AUGUSTUS	mRNA	105950	107025	0.41	-	.	ID=Py17XNL_1101462.1;Parent=Py17XNL_1101462;transcript_id=Py17XNL_1101462.1;gene_name=Py17XNL_1101462;Name=PIR protein.1;best_match=PY17X_1100075.1-p1;query_coverage=99.0;percentage_identity=100.0;locus_tag=Py17XNL_1101462;protein_id=Py17XNL_1101462.1-p1;product=PIR protein
Py17XNL_11	AUGUSTUS	transcription_end_site	105950	105950	.	-	.	ID=Py17XNL_1101462.1-tts1;Parent=Py17XNL_1101462.1;Name=Py17XNL_1101462.1-tts1;transcript_id=Py17XNL_1101462.1;gene_name=PIR protein;locus_tag=Py17XNL_1101462
Py17XNL_11	AUGUSTUS	three_prime_UTR	105950	105971	0.56	-	.	ID=Py17XNL_1101462.1-3UTR1;Parent=Py17XNL_1101462.1;Name=Py17XNL_1101462.1-3UTR1;transcript_id=Py17XNL_1101462.1;gene_name=PIR protein;locus_tag=Py17XNL_1101462
Py17XNL_11	AUGUSTUS	exon	105950	106037	.	-	.	ID=Py17XNL_1101462.1-exon1;Parent=Py17XNL_1101462.1;Name=Py17XNL_1101462.1-exon1;transcript_id=Py17XNL_1101462.1;gene_name=PIR protein;locus_tag=Py17XNL_1101462;protein_id=Py17XNL_1101462.1-p1;product=PIR protein
Py17XNL_11	AUGUSTUS	stop_codon	105972	105974	.	-	0	ID=Py17XNL_1101462.1-stop1;Parent=Py17XNL_1101462.1;Name=Py17XNL_1101462.1-stop1;transcript_id=Py17XNL_1101462.1;gene_name=PIR protein;locus_tag=Py17XNL_1101462
Py17XNL_11	AUGUSTUS	CDS	105972	106037	1	-	0	ID=Py17XNL_1101462.1-CDS1;Parent=Py17XNL_1101462.1;Name=Py17XNL_1101462.1-p1;transcript_id=Py17XNL_1101462.1;gene_name=PIR protein;locus_tag=Py17XNL_1101462;protein_id=Py17XNL_1101462.1-p1;product=PIR protein
Py17XNL_11	AUGUSTUS	intron	106038	106122	1	-	.	ID=Py17XNL_1101462.1-intron1;Parent=Py17XNL_1101462.1;Name=Py17XNL_1101462.1-intron1;transcript_id=Py17XNL_1101462.1;gene_name=PIR protein;locus_tag=Py17XNL_1101462
Py17XNL_11	AUGUSTUS	CDS	106123	106869	1	-	0	ID=Py17XNL_1101462.1-CDS2;Parent=Py17XNL_1101462.1;Name=Py17XNL_1101462.1-p1;transcript_id=Py17XNL_1101462.1;gene_name=PIR protein;locus_tag=Py17XNL_1101462;protein_id=Py17XNL_1101462.1-p1;product=PIR protein
Py17XNL_11	AUGUSTUS	exon	106123	106869	.	-	.	ID=Py17XNL_1101462.1-exon2;Parent=Py17XNL_1101462.1;Name=Py17XNL_1101462.1-exon2;transcript_id=Py17XNL_1101462.1;gene_name=PIR protein;locus_tag=Py17XNL_1101462;protein_id=Py17XNL_1101462.1-p1;product=PIR protein
Py17XNL_11	AUGUSTUS	intron	106870	106989	1	-	.	ID=Py17XNL_1101462.1-intron2;Parent=Py17XNL_1101462.1;Name=Py17XNL_1101462.1-intron2;transcript_id=Py17XNL_1101462.1;gene_name=PIR protein;locus_tag=Py17XNL_1101462
Py17XNL_11	AUGUSTUS	CDS	106990	107004	1	-	0	ID=Py17XNL_1101462.1-CDS3;Parent=Py17XNL_1101462.1;Name=Py17XNL_1101462.1-p1;transcript_id=Py17XNL_1101462.1;gene_name=PIR protein;locus_tag=Py17XNL_1101462;protein_id=Py17XNL_1101462.1-p1;product=PIR protein
Py17XNL_11	AUGUSTUS	exon	106990	107025	.	-	.	ID=Py17XNL_1101462.1-exon3;Parent=Py17XNL_1101462.1;Name=Py17XNL_1101462.1-exon3;transcript_id=Py17XNL_1101462.1;gene_name=PIR protein;locus_tag=Py17XNL_1101462;protein_id=Py17XNL_1101462.1-p1;product=PIR protein
Py17XNL_11	AUGUSTUS	start_codon	107002	107004	.	-	0	ID=Py17XNL_1101462.1-start1;Parent=Py17XNL_1101462.1;Name=Py17XNL_1101462.1-start1;transcript_id=Py17XNL_1101462.1;gene_name=PIR protein;locus_tag=Py17XNL_1101462
Py17XNL_11	AUGUSTUS	five_prime_UTR	107005	107025	0.75	-	.	ID=Py17XNL_1101462.1-5UTR1;Parent=Py17XNL_1101462.1;Name=Py17XNL_1101462.1-5UTR1;transcript_id=Py17XNL_1101462.1;gene_name=PIR protein;locus_tag=Py17XNL_1101462
Py17XNL_11	AUGUSTUS	transcription_start_site	107025	107025	.	-	.	ID=Py17XNL_1101462.1-tss1;Parent=Py17XNL_1101462.1;Name=Py17XNL_1101462.1-tss1;transcript_id=Py17XNL_1101462.1;gene_name=PIR protein;locus_tag=Py17XNL_1101462
###
Py17XNL_11	AUGUSTUS	gene	109274	110395	0.27	-	.	ID=Py17XNL_1101463;gene_id=Py17XNL_1101463;gene_name=Py17XNL_1101463;Name=PIR protein;best_match=PY17X_1100077.1-p1;query_coverage=99.0;percentage_identity=100.0;locus_tag=Py17XNL_1101463
Py17XNL_11	AUGUSTUS	mRNA	109274	110395	0.27	-	.	ID=Py17XNL_1101463.1;Parent=Py17XNL_1101463;transcript_id=Py17XNL_1101463.1;gene_name=Py17XNL_1101463;Name=PIR protein.1;best_match=PY17X_1100077.1-p1;query_coverage=99.0;percentage_identity=100.0;locus_tag=Py17XNL_1101463;protein_id=Py17XNL_1101463.1-p1;product=PIR protein
Py17XNL_11	AUGUSTUS	transcription_end_site	109274	109274	.	-	.	ID=Py17XNL_1101463.1-tts1;Parent=Py17XNL_1101463.1;Name=Py17XNL_1101463.1-tts1;transcript_id=Py17XNL_1101463.1;gene_name=PIR protein;locus_tag=Py17XNL_1101463
Py17XNL_11	AUGUSTUS	three_prime_UTR	109274	109304	0.62	-	.	ID=Py17XNL_1101463.1-3UTR1;Parent=Py17XNL_1101463.1;Name=Py17XNL_1101463.1-3UTR1;transcript_id=Py17XNL_1101463.1;gene_name=PIR protein;locus_tag=Py17XNL_1101463
Py17XNL_11	AUGUSTUS	exon	109274	109391	.	-	.	ID=Py17XNL_1101463.1-exon1;Parent=Py17XNL_1101463.1;Name=Py17XNL_1101463.1-exon1;transcript_id=Py17XNL_1101463.1;gene_name=PIR protein;locus_tag=Py17XNL_1101463;protein_id=Py17XNL_1101463.1-p1;product=PIR protein
Py17XNL_11	AUGUSTUS	stop_codon	109305	109307	.	-	0	ID=Py17XNL_1101463.1-stop1;Parent=Py17XNL_1101463.1;Name=Py17XNL_1101463.1-stop1;transcript_id=Py17XNL_1101463.1;gene_name=PIR protein;locus_tag=Py17XNL_1101463
Py17XNL_11	AUGUSTUS	CDS	109305	109391	1	-	0	ID=Py17XNL_1101463.1-CDS1;Parent=Py17XNL_1101463.1;Name=Py17XNL_1101463.1-p1;transcript_id=Py17XNL_1101463.1;gene_name=PIR protein;locus_tag=Py17XNL_1101463;protein_id=Py17XNL_1101463.1-p1;product=PIR protein
Py17XNL_11	AUGUSTUS	intron	109392	109473	1	-	.	ID=Py17XNL_1101463.1-intron1;Parent=Py17XNL_1101463.1;Name=Py17XNL_1101463.1-intron1;transcript_id=Py17XNL_1101463.1;gene_name=PIR protein;locus_tag=Py17XNL_1101463
Py17XNL_11	AUGUSTUS	CDS	109474	110235	0.49	-	0	ID=Py17XNL_1101463.1-CDS2;Parent=Py17XNL_1101463.1;Name=Py17XNL_1101463.1-p1;transcript_id=Py17XNL_1101463.1;gene_name=PIR protein;locus_tag=Py17XNL_1101463;protein_id=Py17XNL_1101463.1-p1;product=PIR protein
Py17XNL_11	AUGUSTUS	exon	109474	110253	.	-	.	ID=Py17XNL_1101463.1-exon2;Parent=Py17XNL_1101463.1;Name=Py17XNL_1101463.1-exon2;transcript_id=Py17XNL_1101463.1;gene_name=PIR protein;locus_tag=Py17XNL_1101463;protein_id=Py17XNL_1101463.1-p1;product=PIR protein
Py17XNL_11	AUGUSTUS	start_codon	110233	110235	.	-	0	ID=Py17XNL_1101463.1-start1;Parent=Py17XNL_1101463.1;Name=Py17XNL_1101463.1-start1;transcript_id=Py17XNL_1101463.1;gene_name=PIR protein;locus_tag=Py17XNL_1101463
Py17XNL_11	AUGUSTUS	five_prime_UTR	110236	110253	0.49	-	.	ID=Py17XNL_1101463.1-5UTR1;Parent=Py17XNL_1101463.1;Name=Py17XNL_1101463.1-5UTR1;transcript_id=Py17XNL_1101463.1;gene_name=PIR protein;locus_tag=Py17XNL_1101463
Py17XNL_11	AUGUSTUS	five_prime_UTR	110361	110395	0.49	-	.	ID=Py17XNL_1101463.1-5UTR2;Parent=Py17XNL_1101463.1;Name=Py17XNL_1101463.1-5UTR2;transcript_id=Py17XNL_1101463.1;gene_name=PIR protein;locus_tag=Py17XNL_1101463
Py17XNL_11	AUGUSTUS	exon	110361	110395	.	-	.	ID=Py17XNL_1101463.1-exon3;Parent=Py17XNL_1101463.1;Name=Py17XNL_1101463.1-exon3;transcript_id=Py17XNL_1101463.1;gene_name=PIR protein;locus_tag=Py17XNL_1101463;protein_id=Py17XNL_1101463.1-p1;product=PIR protein
Py17XNL_11	AUGUSTUS	transcription_start_site	110395	110395	.	-	.	ID=Py17XNL_1101463.1-tss1;Parent=Py17XNL_1101463.1;Name=Py17XNL_1101463.1-tss1;transcript_id=Py17XNL_1101463.1;gene_name=PIR protein;locus_tag=Py17XNL_1101463
###
Py17XNL_11	AUGUSTUS	gene	113088	114375	0.6	-	.	ID=Py17XNL_1101464;gene_id=Py17XNL_1101464;gene_name=Py17XNL_1101464;Name=PIR protein;best_match=PY17X_1100081.1-p1;query_coverage=99.0;percentage_identity=100.0;locus_tag=Py17XNL_1101464
Py17XNL_11	AUGUSTUS	mRNA	113088	114375	0.6	-	.	ID=Py17XNL_1101464.1;Parent=Py17XNL_1101464;transcript_id=Py17XNL_1101464.1;gene_name=Py17XNL_1101464;Name=PIR protein.1;best_match=PY17X_1100081.1-p1;query_coverage=99.0;percentage_identity=100.0;locus_tag=Py17XNL_1101464;protein_id=Py17XNL_1101464.1-p1;product=PIR protein
Py17XNL_11	AUGUSTUS	transcription_end_site	113088	113088	.	-	.	ID=Py17XNL_1101464.1-tts1;Parent=Py17XNL_1101464.1;Name=Py17XNL_1101464.1-tts1;transcript_id=Py17XNL_1101464.1;gene_name=PIR protein;locus_tag=Py17XNL_1101464
Py17XNL_11	AUGUSTUS	three_prime_UTR	113088	113141	0.89	-	.	ID=Py17XNL_1101464.1-3UTR1;Parent=Py17XNL_1101464.1;Name=Py17XNL_1101464.1-3UTR1;transcript_id=Py17XNL_1101464.1;gene_name=PIR protein;locus_tag=Py17XNL_1101464
Py17XNL_11	AUGUSTUS	exon	113088	113228	.	-	.	ID=Py17XNL_1101464.1-exon1;Parent=Py17XNL_1101464.1;Name=Py17XNL_1101464.1-exon1;transcript_id=Py17XNL_1101464.1;gene_name=PIR protein;locus_tag=Py17XNL_1101464;protein_id=Py17XNL_1101464.1-p1;product=PIR protein
Py17XNL_11	AUGUSTUS	stop_codon	113142	113144	.	-	0	ID=Py17XNL_1101464.1-stop1;Parent=Py17XNL_1101464.1;Name=Py17XNL_1101464.1-stop1;transcript_id=Py17XNL_1101464.1;gene_name=PIR protein;locus_tag=Py17XNL_1101464
Py17XNL_11	AUGUSTUS	CDS	113142	113228	1	-	0	ID=Py17XNL_1101464.1-CDS1;Parent=Py17XNL_1101464.1;Name=Py17XNL_1101464.1-p1;transcript_id=Py17XNL_1101464.1;gene_name=PIR protein;locus_tag=Py17XNL_1101464;protein_id=Py17XNL_1101464.1-p1;product=PIR protein
Py17XNL_11	AUGUSTUS	intron	113229	113331	1	-	.	ID=Py17XNL_1101464.1-intron1;Parent=Py17XNL_1101464.1;Name=Py17XNL_1101464.1-intron1;transcript_id=Py17XNL_1101464.1;gene_name=PIR protein;locus_tag=Py17XNL_1101464
Py17XNL_11	AUGUSTUS	CDS	113332	114201	1	-	0	ID=Py17XNL_1101464.1-CDS2;Parent=Py17XNL_1101464.1;Name=Py17XNL_1101464.1-p1;transcript_id=Py17XNL_1101464.1;gene_name=PIR protein;locus_tag=Py17XNL_1101464;protein_id=Py17XNL_1101464.1-p1;product=PIR protein
Py17XNL_11	AUGUSTUS	exon	113332	114201	.	-	.	ID=Py17XNL_1101464.1-exon2;Parent=Py17XNL_1101464.1;Name=Py17XNL_1101464.1-exon2;transcript_id=Py17XNL_1101464.1;gene_name=PIR protein;locus_tag=Py17XNL_1101464;protein_id=Py17XNL_1101464.1-p1;product=PIR protein
Py17XNL_11	AUGUSTUS	intron	114202	114338	1	-	.	ID=Py17XNL_1101464.1-intron2;Parent=Py17XNL_1101464.1;Name=Py17XNL_1101464.1-intron2;transcript_id=Py17XNL_1101464.1;gene_name=PIR protein;locus_tag=Py17XNL_1101464
Py17XNL_11	AUGUSTUS	CDS	114339	114353	1	-	0	ID=Py17XNL_1101464.1-CDS3;Parent=Py17XNL_1101464.1;Name=Py17XNL_1101464.1-p1;transcript_id=Py17XNL_1101464.1;gene_name=PIR protein;locus_tag=Py17XNL_1101464;protein_id=Py17XNL_1101464.1-p1;product=PIR protein
Py17XNL_11	AUGUSTUS	exon	114339	114375	.	-	.	ID=Py17XNL_1101464.1-exon3;Parent=Py17XNL_1101464.1;Name=Py17XNL_1101464.1-exon3;transcript_id=Py17XNL_1101464.1;gene_name=PIR protein;locus_tag=Py17XNL_1101464;protein_id=Py17XNL_1101464.1-p1;product=PIR protein
Py17XNL_11	AUGUSTUS	start_codon	114351	114353	.	-	0	ID=Py17XNL_1101464.1-start1;Parent=Py17XNL_1101464.1;Name=Py17XNL_1101464.1-start1;transcript_id=Py17XNL_1101464.1;gene_name=PIR protein;locus_tag=Py17XNL_1101464
Py17XNL_11	AUGUSTUS	five_prime_UTR	114354	114375	0.68	-	.	ID=Py17XNL_1101464.1-5UTR1;Parent=Py17XNL_1101464.1;Name=Py17XNL_1101464.1-5UTR1;transcript_id=Py17XNL_1101464.1;gene_name=PIR protein;locus_tag=Py17XNL_1101464
Py17XNL_11	AUGUSTUS	transcription_start_site	114375	114375	.	-	.	ID=Py17XNL_1101464.1-tss1;Parent=Py17XNL_1101464.1;Name=Py17XNL_1101464.1-tss1;transcript_id=Py17XNL_1101464.1;gene_name=PIR protein;locus_tag=Py17XNL_1101464
###
Py17XNL_11	AUGUSTUS	gene	116562	117645	0.38	-	.	ID=Py17XNL_1101465;gene_id=Py17XNL_1101465;gene_name=Py17XNL_1101465;Name=PIR protein;best_match=PY17X_1100083.1-p1;query_coverage=99.0;percentage_identity=100.0;locus_tag=Py17XNL_1101465
Py17XNL_11	AUGUSTUS	mRNA	116562	117645	0.38	-	.	ID=Py17XNL_1101465.1;Parent=Py17XNL_1101465;transcript_id=Py17XNL_1101465.1;gene_name=Py17XNL_1101465;Name=PIR protein.1;best_match=PY17X_1100083.1-p1;query_coverage=99.0;percentage_identity=100.0;locus_tag=Py17XNL_1101465;protein_id=Py17XNL_1101465.1-p1;product=PIR protein
Py17XNL_11	AUGUSTUS	transcription_end_site	116562	116562	.	-	.	ID=Py17XNL_1101465.1-tts1;Parent=Py17XNL_1101465.1;Name=Py17XNL_1101465.1-tts1;transcript_id=Py17XNL_1101465.1;gene_name=PIR protein;locus_tag=Py17XNL_1101465
Py17XNL_11	AUGUSTUS	three_prime_UTR	116562	116583	0.49	-	.	ID=Py17XNL_1101465.1-3UTR1;Parent=Py17XNL_1101465.1;Name=Py17XNL_1101465.1-3UTR1;transcript_id=Py17XNL_1101465.1;gene_name=PIR protein;locus_tag=Py17XNL_1101465
Py17XNL_11	AUGUSTUS	exon	116562	116649	.	-	.	ID=Py17XNL_1101465.1-exon1;Parent=Py17XNL_1101465.1;Name=Py17XNL_1101465.1-exon1;transcript_id=Py17XNL_1101465.1;gene_name=PIR protein;locus_tag=Py17XNL_1101465;protein_id=Py17XNL_1101465.1-p1;product=PIR protein
Py17XNL_11	AUGUSTUS	stop_codon	116584	116586	.	-	0	ID=Py17XNL_1101465.1-stop1;Parent=Py17XNL_1101465.1;Name=Py17XNL_1101465.1-stop1;transcript_id=Py17XNL_1101465.1;gene_name=PIR protein;locus_tag=Py17XNL_1101465
Py17XNL_11	AUGUSTUS	CDS	116584	116649	1	-	0	ID=Py17XNL_1101465.1-CDS1;Parent=Py17XNL_1101465.1;Name=Py17XNL_1101465.1-p1;transcript_id=Py17XNL_1101465.1;gene_name=PIR protein;locus_tag=Py17XNL_1101465;protein_id=Py17XNL_1101465.1-p1;product=PIR protein
Py17XNL_11	AUGUSTUS	intron	116650	116733	1	-	.	ID=Py17XNL_1101465.1-intron1;Parent=Py17XNL_1101465.1;Name=Py17XNL_1101465.1-intron1;transcript_id=Py17XNL_1101465.1;gene_name=PIR protein;locus_tag=Py17XNL_1101465
Py17XNL_11	AUGUSTUS	CDS	116734	117489	1	-	0	ID=Py17XNL_1101465.1-CDS2;Parent=Py17XNL_1101465.1;Name=Py17XNL_1101465.1-p1;transcript_id=Py17XNL_1101465.1;gene_name=PIR protein;locus_tag=Py17XNL_1101465;protein_id=Py17XNL_1101465.1-p1;product=PIR protein
Py17XNL_11	AUGUSTUS	exon	116734	117489	.	-	.	ID=Py17XNL_1101465.1-exon2;Parent=Py17XNL_1101465.1;Name=Py17XNL_1101465.1-exon2;transcript_id=Py17XNL_1101465.1;gene_name=PIR protein;locus_tag=Py17XNL_1101465;protein_id=Py17XNL_1101465.1-p1;product=PIR protein
Py17XNL_11	AUGUSTUS	intron	117490	117607	1	-	.	ID=Py17XNL_1101465.1-intron2;Parent=Py17XNL_1101465.1;Name=Py17XNL_1101465.1-intron2;transcript_id=Py17XNL_1101465.1;gene_name=PIR protein;locus_tag=Py17XNL_1101465
Py17XNL_11	AUGUSTUS	CDS	117608	117622	1	-	0	ID=Py17XNL_1101465.1-CDS3;Parent=Py17XNL_1101465.1;Name=Py17XNL_1101465.1-p1;transcript_id=Py17XNL_1101465.1;gene_name=PIR protein;locus_tag=Py17XNL_1101465;protein_id=Py17XNL_1101465.1-p1;product=PIR protein
Py17XNL_11	AUGUSTUS	exon	117608	117645	.	-	.	ID=Py17XNL_1101465.1-exon3;Parent=Py17XNL_1101465.1;Name=Py17XNL_1101465.1-exon3;transcript_id=Py17XNL_1101465.1;gene_name=PIR protein;locus_tag=Py17XNL_1101465;protein_id=Py17XNL_1101465.1-p1;product=PIR protein
Py17XNL_11	AUGUSTUS	start_codon	117620	117622	.	-	0	ID=Py17XNL_1101465.1-start1;Parent=Py17XNL_1101465.1;Name=Py17XNL_1101465.1-start1;transcript_id=Py17XNL_1101465.1;gene_name=PIR protein;locus_tag=Py17XNL_1101465
Py17XNL_11	AUGUSTUS	five_prime_UTR	117623	117645	0.85	-	.	ID=Py17XNL_1101465.1-5UTR1;Parent=Py17XNL_1101465.1;Name=Py17XNL_1101465.1-5UTR1;transcript_id=Py17XNL_1101465.1;gene_name=PIR protein;locus_tag=Py17XNL_1101465
Py17XNL_11	AUGUSTUS	transcription_start_site	117645	117645	.	-	.	ID=Py17XNL_1101465.1-tss1;Parent=Py17XNL_1101465.1;Name=Py17XNL_1101465.1-tss1;transcript_id=Py17XNL_1101465.1;gene_name=PIR protein;locus_tag=Py17XNL_1101465
###
Py17XNL_11	AUGUSTUS	gene	119913	121075	0.44	-	.	ID=Py17XNL_1101466;gene_id=Py17XNL_1101466;gene_name=Py17XNL_1101466;Name=PIR protein;best_match=PY17X_1100085.1-p1;query_coverage=99.0;percentage_identity=100.0;locus_tag=Py17XNL_1101466
Py17XNL_11	AUGUSTUS	mRNA	119913	121075	0.44	-	.	ID=Py17XNL_1101466.1;Parent=Py17XNL_1101466;transcript_id=Py17XNL_1101466.1;gene_name=Py17XNL_1101466;Name=PIR protein.1;best_match=PY17X_1100085.1-p1;query_coverage=99.0;percentage_identity=100.0;locus_tag=Py17XNL_1101466;protein_id=Py17XNL_1101466.1-p1;product=PIR protein
Py17XNL_11	AUGUSTUS	transcription_end_site	119913	119913	.	-	.	ID=Py17XNL_1101466.1-tts1;Parent=Py17XNL_1101466.1;Name=Py17XNL_1101466.1-tts1;transcript_id=Py17XNL_1101466.1;gene_name=PIR protein;locus_tag=Py17XNL_1101466
Py17XNL_11	AUGUSTUS	three_prime_UTR	119913	119949	0.61	-	.	ID=Py17XNL_1101466.1-3UTR1;Parent=Py17XNL_1101466.1;Name=Py17XNL_1101466.1-3UTR1;transcript_id=Py17XNL_1101466.1;gene_name=PIR protein;locus_tag=Py17XNL_1101466
Py17XNL_11	AUGUSTUS	exon	119913	120036	.	-	.	ID=Py17XNL_1101466.1-exon1;Parent=Py17XNL_1101466.1;Name=Py17XNL_1101466.1-exon1;transcript_id=Py17XNL_1101466.1;gene_name=PIR protein;locus_tag=Py17XNL_1101466;protein_id=Py17XNL_1101466.1-p1;product=PIR protein
Py17XNL_11	AUGUSTUS	stop_codon	119950	119952	.	-	0	ID=Py17XNL_1101466.1-stop1;Parent=Py17XNL_1101466.1;Name=Py17XNL_1101466.1-stop1;transcript_id=Py17XNL_1101466.1;gene_name=PIR protein;locus_tag=Py17XNL_1101466
Py17XNL_11	AUGUSTUS	CDS	119950	120036	1	-	0	ID=Py17XNL_1101466.1-CDS1;Parent=Py17XNL_1101466.1;Name=Py17XNL_1101466.1-p1;transcript_id=Py17XNL_1101466.1;gene_name=PIR protein;locus_tag=Py17XNL_1101466;protein_id=Py17XNL_1101466.1-p1;product=PIR protein
Py17XNL_11	AUGUSTUS	intron	120037	120123	1	-	.	ID=Py17XNL_1101466.1-intron1;Parent=Py17XNL_1101466.1;Name=Py17XNL_1101466.1-intron1;transcript_id=Py17XNL_1101466.1;gene_name=PIR protein;locus_tag=Py17XNL_1101466
Py17XNL_11	AUGUSTUS	CDS	120124	120900	1	-	0	ID=Py17XNL_1101466.1-CDS2;Parent=Py17XNL_1101466.1;Name=Py17XNL_1101466.1-p1;transcript_id=Py17XNL_1101466.1;gene_name=PIR protein;locus_tag=Py17XNL_1101466;protein_id=Py17XNL_1101466.1-p1;product=PIR protein
Py17XNL_11	AUGUSTUS	exon	120124	120900	.	-	.	ID=Py17XNL_1101466.1-exon2;Parent=Py17XNL_1101466.1;Name=Py17XNL_1101466.1-exon2;transcript_id=Py17XNL_1101466.1;gene_name=PIR protein;locus_tag=Py17XNL_1101466;protein_id=Py17XNL_1101466.1-p1;product=PIR protein
Py17XNL_11	AUGUSTUS	intron	120901	121036	1	-	.	ID=Py17XNL_1101466.1-intron2;Parent=Py17XNL_1101466.1;Name=Py17XNL_1101466.1-intron2;transcript_id=Py17XNL_1101466.1;gene_name=PIR protein;locus_tag=Py17XNL_1101466
Py17XNL_11	AUGUSTUS	CDS	121037	121051	1	-	0	ID=Py17XNL_1101466.1-CDS3;Parent=Py17XNL_1101466.1;Name=Py17XNL_1101466.1-p1;transcript_id=Py17XNL_1101466.1;gene_name=PIR protein;locus_tag=Py17XNL_1101466;protein_id=Py17XNL_1101466.1-p1;product=PIR protein
Py17XNL_11	AUGUSTUS	exon	121037	121075	.	-	.	ID=Py17XNL_1101466.1-exon3;Parent=Py17XNL_1101466.1;Name=Py17XNL_1101466.1-exon3;transcript_id=Py17XNL_1101466.1;gene_name=PIR protein;locus_tag=Py17XNL_1101466;protein_id=Py17XNL_1101466.1-p1;product=PIR protein
Py17XNL_11	AUGUSTUS	start_codon	121049	121051	.	-	0	ID=Py17XNL_1101466.1-start1;Parent=Py17XNL_1101466.1;Name=Py17XNL_1101466.1-start1;transcript_id=Py17XNL_1101466.1;gene_name=PIR protein;locus_tag=Py17XNL_1101466
Py17XNL_11	AUGUSTUS	five_prime_UTR	121052	121075	0.71	-	.	ID=Py17XNL_1101466.1-5UTR1;Parent=Py17XNL_1101466.1;Name=Py17XNL_1101466.1-5UTR1;transcript_id=Py17XNL_1101466.1;gene_name=PIR protein;locus_tag=Py17XNL_1101466
Py17XNL_11	AUGUSTUS	transcription_start_site	121075	121075	.	-	.	ID=Py17XNL_1101466.1-tss1;Parent=Py17XNL_1101466.1;Name=Py17XNL_1101466.1-tss1;transcript_id=Py17XNL_1101466.1;gene_name=PIR protein;locus_tag=Py17XNL_1101466
###
Py17XNL_11	AUGUSTUS	gene	123498	124665	0.33	-	.	ID=Py17XNL_1101467;gene_id=Py17XNL_1101467;gene_name=Py17XNL_1101467;Name=PIR protein;best_match=PY17X_1100087.1-p1;query_coverage=98.0;percentage_identity=100.0;locus_tag=Py17XNL_1101467
Py17XNL_11	AUGUSTUS	mRNA	123498	124665	0.33	-	.	ID=Py17XNL_1101467.1;Parent=Py17XNL_1101467;transcript_id=Py17XNL_1101467.1;gene_name=Py17XNL_1101467;Name=PIR protein.1;best_match=PY17X_1100087.1-p1;query_coverage=98.0;percentage_identity=100.0;locus_tag=Py17XNL_1101467;protein_id=Py17XNL_1101467.1-p1;product=PIR protein
Py17XNL_11	AUGUSTUS	transcription_end_site	123498	123498	.	-	.	ID=Py17XNL_1101467.1-tts1;Parent=Py17XNL_1101467.1;Name=Py17XNL_1101467.1-tts1;transcript_id=Py17XNL_1101467.1;gene_name=PIR protein;locus_tag=Py17XNL_1101467
Py17XNL_11	AUGUSTUS	three_prime_UTR	123498	123554	0.45	-	.	ID=Py17XNL_1101467.1-3UTR1;Parent=Py17XNL_1101467.1;Name=Py17XNL_1101467.1-3UTR1;transcript_id=Py17XNL_1101467.1;gene_name=PIR protein;locus_tag=Py17XNL_1101467
Py17XNL_11	AUGUSTUS	exon	123498	123641	.	-	.	ID=Py17XNL_1101467.1-exon1;Parent=Py17XNL_1101467.1;Name=Py17XNL_1101467.1-exon1;transcript_id=Py17XNL_1101467.1;gene_name=PIR protein;locus_tag=Py17XNL_1101467;protein_id=Py17XNL_1101467.1-p1;product=PIR protein
Py17XNL_11	AUGUSTUS	stop_codon	123555	123557	.	-	0	ID=Py17XNL_1101467.1-stop1;Parent=Py17XNL_1101467.1;Name=Py17XNL_1101467.1-stop1;transcript_id=Py17XNL_1101467.1;gene_name=PIR protein;locus_tag=Py17XNL_1101467
Py17XNL_11	AUGUSTUS	CDS	123555	123641	1	-	0	ID=Py17XNL_1101467.1-CDS1;Parent=Py17XNL_1101467.1;Name=Py17XNL_1101467.1-p1;transcript_id=Py17XNL_1101467.1;gene_name=PIR protein;locus_tag=Py17XNL_1101467;protein_id=Py17XNL_1101467.1-p1;product=PIR protein
Py17XNL_11	AUGUSTUS	intron	123642	123724	1	-	.	ID=Py17XNL_1101467.1-intron1;Parent=Py17XNL_1101467.1;Name=Py17XNL_1101467.1-intron1;transcript_id=Py17XNL_1101467.1;gene_name=PIR protein;locus_tag=Py17XNL_1101467
Py17XNL_11	AUGUSTUS	CDS	123725	124519	1	-	0	ID=Py17XNL_1101467.1-CDS2;Parent=Py17XNL_1101467.1;Name=Py17XNL_1101467.1-p1;transcript_id=Py17XNL_1101467.1;gene_name=PIR protein;locus_tag=Py17XNL_1101467;protein_id=Py17XNL_1101467.1-p1;product=PIR protein
Py17XNL_11	AUGUSTUS	exon	123725	124519	.	-	.	ID=Py17XNL_1101467.1-exon2;Parent=Py17XNL_1101467.1;Name=Py17XNL_1101467.1-exon2;transcript_id=Py17XNL_1101467.1;gene_name=PIR protein;locus_tag=Py17XNL_1101467;protein_id=Py17XNL_1101467.1-p1;product=PIR protein
Py17XNL_11	AUGUSTUS	intron	124520	124627	1	-	.	ID=Py17XNL_1101467.1-intron2;Parent=Py17XNL_1101467.1;Name=Py17XNL_1101467.1-intron2;transcript_id=Py17XNL_1101467.1;gene_name=PIR protein;locus_tag=Py17XNL_1101467
Py17XNL_11	AUGUSTUS	CDS	124628	124642	1	-	0	ID=Py17XNL_1101467.1-CDS3;Parent=Py17XNL_1101467.1;Name=Py17XNL_1101467.1-p1;transcript_id=Py17XNL_1101467.1;gene_name=PIR protein;locus_tag=Py17XNL_1101467;protein_id=Py17XNL_1101467.1-p1;product=PIR protein
Py17XNL_11	AUGUSTUS	exon	124628	124665	.	-	.	ID=Py17XNL_1101467.1-exon3;Parent=Py17XNL_1101467.1;Name=Py17XNL_1101467.1-exon3;transcript_id=Py17XNL_1101467.1;gene_name=PIR protein;locus_tag=Py17XNL_1101467;protein_id=Py17XNL_1101467.1-p1;product=PIR protein
Py17XNL_11	AUGUSTUS	start_codon	124640	124642	.	-	0	ID=Py17XNL_1101467.1-start1;Parent=Py17XNL_1101467.1;Name=Py17XNL_1101467.1-start1;transcript_id=Py17XNL_1101467.1;gene_name=PIR protein;locus_tag=Py17XNL_1101467
Py17XNL_11	AUGUSTUS	five_prime_UTR	124643	124665	0.78	-	.	ID=Py17XNL_1101467.1-5UTR1;Parent=Py17XNL_1101467.1;Name=Py17XNL_1101467.1-5UTR1;transcript_id=Py17XNL_1101467.1;gene_name=PIR protein;locus_tag=Py17XNL_1101467
Py17XNL_11	AUGUSTUS	transcription_start_site	124665	124665	.	-	.	ID=Py17XNL_1101467.1-tss1;Parent=Py17XNL_1101467.1;Name=Py17XNL_1101467.1-tss1;transcript_id=Py17XNL_1101467.1;gene_name=PIR protein;locus_tag=Py17XNL_1101467
###
Py17XNL_11	AUGUSTUS	gene	127398	128735	0.29	-	.	ID=Py17XNL_1101468;gene_id=Py17XNL_1101468;gene_name=Py17XNL_1101468;Name=PIR protein;best_match=PY17X_1100089.1-p1;query_coverage=99.0;percentage_identity=100.0;locus_tag=Py17XNL_1101468
Py17XNL_11	AUGUSTUS	mRNA	127398	128735	0.29	-	.	ID=Py17XNL_1101468.1;Parent=Py17XNL_1101468;transcript_id=Py17XNL_1101468.1;gene_name=Py17XNL_1101468;Name=PIR protein.1;best_match=PY17X_1100089.1-p1;query_coverage=99.0;percentage_identity=100.0;locus_tag=Py17XNL_1101468;protein_id=Py17XNL_1101468.1-p1;product=PIR protein
Py17XNL_11	AUGUSTUS	transcription_end_site	127398	127398	.	-	.	ID=Py17XNL_1101468.1-tts1;Parent=Py17XNL_1101468.1;Name=Py17XNL_1101468.1-tts1;transcript_id=Py17XNL_1101468.1;gene_name=PIR protein;locus_tag=Py17XNL_1101468
Py17XNL_11	AUGUSTUS	three_prime_UTR	127398	127471	0.58	-	.	ID=Py17XNL_1101468.1-3UTR1;Parent=Py17XNL_1101468.1;Name=Py17XNL_1101468.1-3UTR1;transcript_id=Py17XNL_1101468.1;gene_name=PIR protein;locus_tag=Py17XNL_1101468
Py17XNL_11	AUGUSTUS	exon	127398	127537	.	-	.	ID=Py17XNL_1101468.1-exon1;Parent=Py17XNL_1101468.1;Name=Py17XNL_1101468.1-exon1;transcript_id=Py17XNL_1101468.1;gene_name=PIR protein;locus_tag=Py17XNL_1101468;protein_id=Py17XNL_1101468.1-p1;product=PIR protein
Py17XNL_11	AUGUSTUS	stop_codon	127472	127474	.	-	0	ID=Py17XNL_1101468.1-stop1;Parent=Py17XNL_1101468.1;Name=Py17XNL_1101468.1-stop1;transcript_id=Py17XNL_1101468.1;gene_name=PIR protein;locus_tag=Py17XNL_1101468
Py17XNL_11	AUGUSTUS	CDS	127472	127537	1	-	0	ID=Py17XNL_1101468.1-CDS1;Parent=Py17XNL_1101468.1;Name=Py17XNL_1101468.1-p1;transcript_id=Py17XNL_1101468.1;gene_name=PIR protein;locus_tag=Py17XNL_1101468;protein_id=Py17XNL_1101468.1-p1;product=PIR protein
Py17XNL_11	AUGUSTUS	intron	127538	127627	1	-	.	ID=Py17XNL_1101468.1-intron1;Parent=Py17XNL_1101468.1;Name=Py17XNL_1101468.1-intron1;transcript_id=Py17XNL_1101468.1;gene_name=PIR protein;locus_tag=Py17XNL_1101468
Py17XNL_11	AUGUSTUS	CDS	127628	128524	1	-	0	ID=Py17XNL_1101468.1-CDS2;Parent=Py17XNL_1101468.1;Name=Py17XNL_1101468.1-p1;transcript_id=Py17XNL_1101468.1;gene_name=PIR protein;locus_tag=Py17XNL_1101468;protein_id=Py17XNL_1101468.1-p1;product=PIR protein
Py17XNL_11	AUGUSTUS	exon	127628	128524	.	-	.	ID=Py17XNL_1101468.1-exon2;Parent=Py17XNL_1101468.1;Name=Py17XNL_1101468.1-exon2;transcript_id=Py17XNL_1101468.1;gene_name=PIR protein;locus_tag=Py17XNL_1101468;protein_id=Py17XNL_1101468.1-p1;product=PIR protein
Py17XNL_11	AUGUSTUS	intron	128525	128648	1	-	.	ID=Py17XNL_1101468.1-intron2;Parent=Py17XNL_1101468.1;Name=Py17XNL_1101468.1-intron2;transcript_id=Py17XNL_1101468.1;gene_name=PIR protein;locus_tag=Py17XNL_1101468
Py17XNL_11	AUGUSTUS	CDS	128649	128666	1	-	0	ID=Py17XNL_1101468.1-CDS3;Parent=Py17XNL_1101468.1;Name=Py17XNL_1101468.1-p1;transcript_id=Py17XNL_1101468.1;gene_name=PIR protein;locus_tag=Py17XNL_1101468;protein_id=Py17XNL_1101468.1-p1;product=PIR protein
Py17XNL_11	AUGUSTUS	exon	128649	128735	.	-	.	ID=Py17XNL_1101468.1-exon3;Parent=Py17XNL_1101468.1;Name=Py17XNL_1101468.1-exon3;transcript_id=Py17XNL_1101468.1;gene_name=PIR protein;locus_tag=Py17XNL_1101468;protein_id=Py17XNL_1101468.1-p1;product=PIR protein
Py17XNL_11	AUGUSTUS	start_codon	128664	128666	.	-	0	ID=Py17XNL_1101468.1-start1;Parent=Py17XNL_1101468.1;Name=Py17XNL_1101468.1-start1;transcript_id=Py17XNL_1101468.1;gene_name=PIR protein;locus_tag=Py17XNL_1101468
Py17XNL_11	AUGUSTUS	five_prime_UTR	128667	128735	0.56	-	.	ID=Py17XNL_1101468.1-5UTR1;Parent=Py17XNL_1101468.1;Name=Py17XNL_1101468.1-5UTR1;transcript_id=Py17XNL_1101468.1;gene_name=PIR protein;locus_tag=Py17XNL_1101468
Py17XNL_11	AUGUSTUS	transcription_start_site	128735	128735	.	-	.	ID=Py17XNL_1101468.1-tss1;Parent=Py17XNL_1101468.1;Name=Py17XNL_1101468.1-tss1;transcript_id=Py17XNL_1101468.1;gene_name=PIR protein;locus_tag=Py17XNL_1101468
###
Py17XNL_11	AUGUSTUS	gene	130984	132495	0.07	-	.	ID=Py17XNL_1101469;gene_id=Py17XNL_1101469;gene_name=Py17XNL_1101469;Name=PIR protein;best_match=PY17X_1100091.1-p1;query_coverage=99.0;percentage_identity=100.0;locus_tag=Py17XNL_1101469
Py17XNL_11	AUGUSTUS	mRNA	130984	132495	0.07	-	.	ID=Py17XNL_1101469.1;Parent=Py17XNL_1101469;transcript_id=Py17XNL_1101469.1;gene_name=Py17XNL_1101469;Name=PIR protein.1;best_match=PY17X_1100091.1-p1;query_coverage=99.0;percentage_identity=100.0;locus_tag=Py17XNL_1101469;protein_id=Py17XNL_1101469.1-p1;product=PIR protein
Py17XNL_11	AUGUSTUS	transcription_end_site	130984	130984	.	-	.	ID=Py17XNL_1101469.1-tts1;Parent=Py17XNL_1101469.1;Name=Py17XNL_1101469.1-tts1;transcript_id=Py17XNL_1101469.1;gene_name=PIR protein;locus_tag=Py17XNL_1101469
Py17XNL_11	AUGUSTUS	three_prime_UTR	130984	131005	0.43	-	.	ID=Py17XNL_1101469.1-3UTR1;Parent=Py17XNL_1101469.1;Name=Py17XNL_1101469.1-3UTR1;transcript_id=Py17XNL_1101469.1;gene_name=PIR protein;locus_tag=Py17XNL_1101469
Py17XNL_11	AUGUSTUS	exon	130984	131071	.	-	.	ID=Py17XNL_1101469.1-exon1;Parent=Py17XNL_1101469.1;Name=Py17XNL_1101469.1-exon1;transcript_id=Py17XNL_1101469.1;gene_name=PIR protein;locus_tag=Py17XNL_1101469;protein_id=Py17XNL_1101469.1-p1;product=PIR protein
Py17XNL_11	AUGUSTUS	stop_codon	131006	131008	.	-	0	ID=Py17XNL_1101469.1-stop1;Parent=Py17XNL_1101469.1;Name=Py17XNL_1101469.1-stop1;transcript_id=Py17XNL_1101469.1;gene_name=PIR protein;locus_tag=Py17XNL_1101469
Py17XNL_11	AUGUSTUS	CDS	131006	131071	1	-	0	ID=Py17XNL_1101469.1-CDS1;Parent=Py17XNL_1101469.1;Name=Py17XNL_1101469.1-p1;transcript_id=Py17XNL_1101469.1;gene_name=PIR protein;locus_tag=Py17XNL_1101469;protein_id=Py17XNL_1101469.1-p1;product=PIR protein
Py17XNL_11	AUGUSTUS	intron	131072	131158	1	-	.	ID=Py17XNL_1101469.1-intron1;Parent=Py17XNL_1101469.1;Name=Py17XNL_1101469.1-intron1;transcript_id=Py17XNL_1101469.1;gene_name=PIR protein;locus_tag=Py17XNL_1101469
Py17XNL_11	AUGUSTUS	CDS	131159	132010	1	-	0	ID=Py17XNL_1101469.1-CDS2;Parent=Py17XNL_1101469.1;Name=Py17XNL_1101469.1-p1;transcript_id=Py17XNL_1101469.1;gene_name=PIR protein;locus_tag=Py17XNL_1101469;protein_id=Py17XNL_1101469.1-p1;product=PIR protein
Py17XNL_11	AUGUSTUS	exon	131159	132010	.	-	.	ID=Py17XNL_1101469.1-exon2;Parent=Py17XNL_1101469.1;Name=Py17XNL_1101469.1-exon2;transcript_id=Py17XNL_1101469.1;gene_name=PIR protein;locus_tag=Py17XNL_1101469;protein_id=Py17XNL_1101469.1-p1;product=PIR protein
Py17XNL_11	AUGUSTUS	intron	132011	132131	1	-	.	ID=Py17XNL_1101469.1-intron2;Parent=Py17XNL_1101469.1;Name=Py17XNL_1101469.1-intron2;transcript_id=Py17XNL_1101469.1;gene_name=PIR protein;locus_tag=Py17XNL_1101469
Py17XNL_11	AUGUSTUS	CDS	132132	132146	1	-	0	ID=Py17XNL_1101469.1-CDS3;Parent=Py17XNL_1101469.1;Name=Py17XNL_1101469.1-p1;transcript_id=Py17XNL_1101469.1;gene_name=PIR protein;locus_tag=Py17XNL_1101469;protein_id=Py17XNL_1101469.1-p1;product=PIR protein
Py17XNL_11	AUGUSTUS	exon	132132	132163	.	-	.	ID=Py17XNL_1101469.1-exon3;Parent=Py17XNL_1101469.1;Name=Py17XNL_1101469.1-exon3;transcript_id=Py17XNL_1101469.1;gene_name=PIR protein;locus_tag=Py17XNL_1101469;protein_id=Py17XNL_1101469.1-p1;product=PIR protein
Py17XNL_11	AUGUSTUS	start_codon	132144	132146	.	-	0	ID=Py17XNL_1101469.1-start1;Parent=Py17XNL_1101469.1;Name=Py17XNL_1101469.1-start1;transcript_id=Py17XNL_1101469.1;gene_name=PIR protein;locus_tag=Py17XNL_1101469
Py17XNL_11	AUGUSTUS	five_prime_UTR	132147	132163	0.72	-	.	ID=Py17XNL_1101469.1-5UTR1;Parent=Py17XNL_1101469.1;Name=Py17XNL_1101469.1-5UTR1;transcript_id=Py17XNL_1101469.1;gene_name=PIR protein;locus_tag=Py17XNL_1101469
Py17XNL_11	AUGUSTUS	five_prime_UTR	132358	132495	0.16	-	.	ID=Py17XNL_1101469.1-5UTR2;Parent=Py17XNL_1101469.1;Name=Py17XNL_1101469.1-5UTR2;transcript_id=Py17XNL_1101469.1;gene_name=PIR protein;locus_tag=Py17XNL_1101469
Py17XNL_11	AUGUSTUS	exon	132358	132495	.	-	.	ID=Py17XNL_1101469.1-exon4;Parent=Py17XNL_1101469.1;Name=Py17XNL_1101469.1-exon4;transcript_id=Py17XNL_1101469.1;gene_name=PIR protein;locus_tag=Py17XNL_1101469;protein_id=Py17XNL_1101469.1-p1;product=PIR protein
Py17XNL_11	AUGUSTUS	transcription_start_site	132495	132495	.	-	.	ID=Py17XNL_1101469.1-tss1;Parent=Py17XNL_1101469.1;Name=Py17XNL_1101469.1-tss1;transcript_id=Py17XNL_1101469.1;gene_name=PIR protein;locus_tag=Py17XNL_1101469
###
Py17XNL_11	AUGUSTUS	gene	134545	135915	0.24	-	.	ID=Py17XNL_1101470;gene_id=Py17XNL_1101470;gene_name=Py17XNL_1101470;Name=PIR protein;best_match=PY17X_1100095.1-p1;query_coverage=99.0;percentage_identity=100.0;locus_tag=Py17XNL_1101470
Py17XNL_11	AUGUSTUS	mRNA	134545	135915	0.24	-	.	ID=Py17XNL_1101470.1;Parent=Py17XNL_1101470;transcript_id=Py17XNL_1101470.1;gene_name=Py17XNL_1101470;Name=PIR protein.1;best_match=PY17X_1100095.1-p1;query_coverage=99.0;percentage_identity=100.0;locus_tag=Py17XNL_1101470;protein_id=Py17XNL_1101470.1-p1;product=PIR protein
Py17XNL_11	AUGUSTUS	transcription_end_site	134545	134545	.	-	.	ID=Py17XNL_1101470.1-tts1;Parent=Py17XNL_1101470.1;Name=Py17XNL_1101470.1-tts1;transcript_id=Py17XNL_1101470.1;gene_name=PIR protein;locus_tag=Py17XNL_1101470
Py17XNL_11	AUGUSTUS	three_prime_UTR	134545	134567	0.31	-	.	ID=Py17XNL_1101470.1-3UTR1;Parent=Py17XNL_1101470.1;Name=Py17XNL_1101470.1-3UTR1;transcript_id=Py17XNL_1101470.1;gene_name=PIR protein;locus_tag=Py17XNL_1101470
Py17XNL_11	AUGUSTUS	exon	134545	134633	.	-	.	ID=Py17XNL_1101470.1-exon1;Parent=Py17XNL_1101470.1;Name=Py17XNL_1101470.1-exon1;transcript_id=Py17XNL_1101470.1;gene_name=PIR protein;locus_tag=Py17XNL_1101470;protein_id=Py17XNL_1101470.1-p1;product=PIR protein
Py17XNL_11	AUGUSTUS	stop_codon	134568	134570	.	-	0	ID=Py17XNL_1101470.1-stop1;Parent=Py17XNL_1101470.1;Name=Py17XNL_1101470.1-stop1;transcript_id=Py17XNL_1101470.1;gene_name=PIR protein;locus_tag=Py17XNL_1101470
Py17XNL_11	AUGUSTUS	CDS	134568	134633	1	-	0	ID=Py17XNL_1101470.1-CDS1;Parent=Py17XNL_1101470.1;Name=Py17XNL_1101470.1-p1;transcript_id=Py17XNL_1101470.1;gene_name=PIR protein;locus_tag=Py17XNL_1101470;protein_id=Py17XNL_1101470.1-p1;product=PIR protein
Py17XNL_11	AUGUSTUS	intron	134634	134720	1	-	.	ID=Py17XNL_1101470.1-intron1;Parent=Py17XNL_1101470.1;Name=Py17XNL_1101470.1-intron1;transcript_id=Py17XNL_1101470.1;gene_name=PIR protein;locus_tag=Py17XNL_1101470
Py17XNL_11	AUGUSTUS	CDS	134721	135614	1	-	0	ID=Py17XNL_1101470.1-CDS2;Parent=Py17XNL_1101470.1;Name=Py17XNL_1101470.1-p1;transcript_id=Py17XNL_1101470.1;gene_name=PIR protein;locus_tag=Py17XNL_1101470;protein_id=Py17XNL_1101470.1-p1;product=PIR protein
Py17XNL_11	AUGUSTUS	exon	134721	135614	.	-	.	ID=Py17XNL_1101470.1-exon2;Parent=Py17XNL_1101470.1;Name=Py17XNL_1101470.1-exon2;transcript_id=Py17XNL_1101470.1;gene_name=PIR protein;locus_tag=Py17XNL_1101470;protein_id=Py17XNL_1101470.1-p1;product=PIR protein
Py17XNL_11	AUGUSTUS	intron	135615	135739	1	-	.	ID=Py17XNL_1101470.1-intron2;Parent=Py17XNL_1101470.1;Name=Py17XNL_1101470.1-intron2;transcript_id=Py17XNL_1101470.1;gene_name=PIR protein;locus_tag=Py17XNL_1101470
Py17XNL_11	AUGUSTUS	CDS	135740	135757	1	-	0	ID=Py17XNL_1101470.1-CDS3;Parent=Py17XNL_1101470.1;Name=Py17XNL_1101470.1-p1;transcript_id=Py17XNL_1101470.1;gene_name=PIR protein;locus_tag=Py17XNL_1101470;protein_id=Py17XNL_1101470.1-p1;product=PIR protein
Py17XNL_11	AUGUSTUS	exon	135740	135915	.	-	.	ID=Py17XNL_1101470.1-exon3;Parent=Py17XNL_1101470.1;Name=Py17XNL_1101470.1-exon3;transcript_id=Py17XNL_1101470.1;gene_name=PIR protein;locus_tag=Py17XNL_1101470;protein_id=Py17XNL_1101470.1-p1;product=PIR protein
Py17XNL_11	AUGUSTUS	start_codon	135755	135757	.	-	0	ID=Py17XNL_1101470.1-start1;Parent=Py17XNL_1101470.1;Name=Py17XNL_1101470.1-start1;transcript_id=Py17XNL_1101470.1;gene_name=PIR protein;locus_tag=Py17XNL_1101470
Py17XNL_11	AUGUSTUS	five_prime_UTR	135758	135915	0.73	-	.	ID=Py17XNL_1101470.1-5UTR1;Parent=Py17XNL_1101470.1;Name=Py17XNL_1101470.1-5UTR1;transcript_id=Py17XNL_1101470.1;gene_name=PIR protein;locus_tag=Py17XNL_1101470
Py17XNL_11	AUGUSTUS	transcription_start_site	135915	135915	.	-	.	ID=Py17XNL_1101470.1-tss1;Parent=Py17XNL_1101470.1;Name=Py17XNL_1101470.1-tss1;transcript_id=Py17XNL_1101470.1;gene_name=PIR protein;locus_tag=Py17XNL_1101470
###
Py17XNL_11	AUGUSTUS	gene	137783	139475	0.36	-	.	ID=Py17XNL_1101471;gene_id=Py17XNL_1101471;gene_name=Py17XNL_1101471;Name=PIR protein;best_match=PY17X_1100097.1-p1;query_coverage=99.0;percentage_identity=100.0;locus_tag=Py17XNL_1101471
Py17XNL_11	AUGUSTUS	mRNA	137783	139475	0.36	-	.	ID=Py17XNL_1101471.1;Parent=Py17XNL_1101471;transcript_id=Py17XNL_1101471.1;gene_name=Py17XNL_1101471;Name=PIR protein.1;best_match=PY17X_1100097.1-p1;query_coverage=99.0;percentage_identity=100.0;locus_tag=Py17XNL_1101471;protein_id=Py17XNL_1101471.1-p1;product=PIR protein
Py17XNL_11	AUGUSTUS	transcription_end_site	137783	137783	.	-	.	ID=Py17XNL_1101471.1-tts1;Parent=Py17XNL_1101471.1;Name=Py17XNL_1101471.1-tts1;transcript_id=Py17XNL_1101471.1;gene_name=PIR protein;locus_tag=Py17XNL_1101471
Py17XNL_11	AUGUSTUS	three_prime_UTR	137783	137845	0.42	-	.	ID=Py17XNL_1101471.1-3UTR1;Parent=Py17XNL_1101471.1;Name=Py17XNL_1101471.1-3UTR1;transcript_id=Py17XNL_1101471.1;gene_name=PIR protein;locus_tag=Py17XNL_1101471
Py17XNL_11	AUGUSTUS	exon	137783	137845	.	-	.	ID=Py17XNL_1101471.1-exon1;Parent=Py17XNL_1101471.1;Name=Py17XNL_1101471.1-exon1;transcript_id=Py17XNL_1101471.1;gene_name=PIR protein;locus_tag=Py17XNL_1101471;protein_id=Py17XNL_1101471.1-p1;product=PIR protein
Py17XNL_11	AUGUSTUS	three_prime_UTR	137932	138062	1	-	.	ID=Py17XNL_1101471.1-3UTR2;Parent=Py17XNL_1101471.1;Name=Py17XNL_1101471.1-3UTR2;transcript_id=Py17XNL_1101471.1;gene_name=PIR protein;locus_tag=Py17XNL_1101471
Py17XNL_11	AUGUSTUS	exon	137932	138149	.	-	.	ID=Py17XNL_1101471.1-exon2;Parent=Py17XNL_1101471.1;Name=Py17XNL_1101471.1-exon2;transcript_id=Py17XNL_1101471.1;gene_name=PIR protein;locus_tag=Py17XNL_1101471;protein_id=Py17XNL_1101471.1-p1;product=PIR protein
Py17XNL_11	AUGUSTUS	stop_codon	138063	138065	.	-	0	ID=Py17XNL_1101471.1-stop1;Parent=Py17XNL_1101471.1;Name=Py17XNL_1101471.1-stop1;transcript_id=Py17XNL_1101471.1;gene_name=PIR protein;locus_tag=Py17XNL_1101471
Py17XNL_11	AUGUSTUS	CDS	138063	138149	1	-	0	ID=Py17XNL_1101471.1-CDS1;Parent=Py17XNL_1101471.1;Name=Py17XNL_1101471.1-p1;transcript_id=Py17XNL_1101471.1;gene_name=PIR protein;locus_tag=Py17XNL_1101471;protein_id=Py17XNL_1101471.1-p1;product=PIR protein
Py17XNL_11	AUGUSTUS	intron	138150	138236	1	-	.	ID=Py17XNL_1101471.1-intron1;Parent=Py17XNL_1101471.1;Name=Py17XNL_1101471.1-intron1;transcript_id=Py17XNL_1101471.1;gene_name=PIR protein;locus_tag=Py17XNL_1101471
Py17XNL_11	AUGUSTUS	CDS	138237	139052	1	-	0	ID=Py17XNL_1101471.1-CDS2;Parent=Py17XNL_1101471.1;Name=Py17XNL_1101471.1-p1;transcript_id=Py17XNL_1101471.1;gene_name=PIR protein;locus_tag=Py17XNL_1101471;protein_id=Py17XNL_1101471.1-p1;product=PIR protein
Py17XNL_11	AUGUSTUS	exon	138237	139052	.	-	.	ID=Py17XNL_1101471.1-exon3;Parent=Py17XNL_1101471.1;Name=Py17XNL_1101471.1-exon3;transcript_id=Py17XNL_1101471.1;gene_name=PIR protein;locus_tag=Py17XNL_1101471;protein_id=Py17XNL_1101471.1-p1;product=PIR protein
Py17XNL_11	AUGUSTUS	intron	139053	139160	1	-	.	ID=Py17XNL_1101471.1-intron2;Parent=Py17XNL_1101471.1;Name=Py17XNL_1101471.1-intron2;transcript_id=Py17XNL_1101471.1;gene_name=PIR protein;locus_tag=Py17XNL_1101471
Py17XNL_11	AUGUSTUS	CDS	139161	139175	1	-	0	ID=Py17XNL_1101471.1-CDS3;Parent=Py17XNL_1101471.1;Name=Py17XNL_1101471.1-p1;transcript_id=Py17XNL_1101471.1;gene_name=PIR protein;locus_tag=Py17XNL_1101471;protein_id=Py17XNL_1101471.1-p1;product=PIR protein
Py17XNL_11	AUGUSTUS	exon	139161	139284	.	-	.	ID=Py17XNL_1101471.1-exon4;Parent=Py17XNL_1101471.1;Name=Py17XNL_1101471.1-exon4;transcript_id=Py17XNL_1101471.1;gene_name=PIR protein;locus_tag=Py17XNL_1101471;protein_id=Py17XNL_1101471.1-p1;product=PIR protein
Py17XNL_11	AUGUSTUS	start_codon	139173	139175	.	-	0	ID=Py17XNL_1101471.1-start1;Parent=Py17XNL_1101471.1;Name=Py17XNL_1101471.1-start1;transcript_id=Py17XNL_1101471.1;gene_name=PIR protein;locus_tag=Py17XNL_1101471
Py17XNL_11	AUGUSTUS	five_prime_UTR	139176	139284	0.99	-	.	ID=Py17XNL_1101471.1-5UTR1;Parent=Py17XNL_1101471.1;Name=Py17XNL_1101471.1-5UTR1;transcript_id=Py17XNL_1101471.1;gene_name=PIR protein;locus_tag=Py17XNL_1101471
Py17XNL_11	AUGUSTUS	five_prime_UTR	139398	139475	0.82	-	.	ID=Py17XNL_1101471.1-5UTR2;Parent=Py17XNL_1101471.1;Name=Py17XNL_1101471.1-5UTR2;transcript_id=Py17XNL_1101471.1;gene_name=PIR protein;locus_tag=Py17XNL_1101471
Py17XNL_11	AUGUSTUS	exon	139398	139475	.	-	.	ID=Py17XNL_1101471.1-exon5;Parent=Py17XNL_1101471.1;Name=Py17XNL_1101471.1-exon5;transcript_id=Py17XNL_1101471.1;gene_name=PIR protein;locus_tag=Py17XNL_1101471;protein_id=Py17XNL_1101471.1-p1;product=PIR protein
Py17XNL_11	AUGUSTUS	transcription_start_site	139475	139475	.	-	.	ID=Py17XNL_1101471.1-tss1;Parent=Py17XNL_1101471.1;Name=Py17XNL_1101471.1-tss1;transcript_id=Py17XNL_1101471.1;gene_name=PIR protein;locus_tag=Py17XNL_1101471
###
Py17XNL_11	AUGUSTUS	gene	141741	144155	0.31	-	.	ID=Py17XNL_1101472;gene_id=Py17XNL_1101472;gene_name=Py17XNL_1101472;Name=PIR protein;best_match=PY17X_1100100.1-p1;query_coverage=99.0;percentage_identity=100.0;locus_tag=Py17XNL_1101472
Py17XNL_11	AUGUSTUS	mRNA	141741	144155	0.31	-	.	ID=Py17XNL_1101472.1;Parent=Py17XNL_1101472;transcript_id=Py17XNL_1101472.1;gene_name=Py17XNL_1101472;Name=PIR protein.1;best_match=PY17X_1100100.1-p1;query_coverage=99.0;percentage_identity=100.0;locus_tag=Py17XNL_1101472;protein_id=Py17XNL_1101472.1-p1;product=PIR protein
Py17XNL_11	AUGUSTUS	transcription_end_site	141741	141741	.	-	.	ID=Py17XNL_1101472.1-tts1;Parent=Py17XNL_1101472.1;Name=Py17XNL_1101472.1-tts1;transcript_id=Py17XNL_1101472.1;gene_name=PIR protein;locus_tag=Py17XNL_1101472
Py17XNL_11	AUGUSTUS	three_prime_UTR	141741	141797	0.52	-	.	ID=Py17XNL_1101472.1-3UTR1;Parent=Py17XNL_1101472.1;Name=Py17XNL_1101472.1-3UTR1;transcript_id=Py17XNL_1101472.1;gene_name=PIR protein;locus_tag=Py17XNL_1101472
Py17XNL_11	AUGUSTUS	exon	141741	141884	.	-	.	ID=Py17XNL_1101472.1-exon1;Parent=Py17XNL_1101472.1;Name=Py17XNL_1101472.1-exon1;transcript_id=Py17XNL_1101472.1;gene_name=PIR protein;locus_tag=Py17XNL_1101472;protein_id=Py17XNL_1101472.1-p1;product=PIR protein
Py17XNL_11	AUGUSTUS	stop_codon	141798	141800	.	-	0	ID=Py17XNL_1101472.1-stop1;Parent=Py17XNL_1101472.1;Name=Py17XNL_1101472.1-stop1;transcript_id=Py17XNL_1101472.1;gene_name=PIR protein;locus_tag=Py17XNL_1101472
Py17XNL_11	AUGUSTUS	CDS	141798	141884	1	-	0	ID=Py17XNL_1101472.1-CDS1;Parent=Py17XNL_1101472.1;Name=Py17XNL_1101472.1-p1;transcript_id=Py17XNL_1101472.1;gene_name=PIR protein;locus_tag=Py17XNL_1101472;protein_id=Py17XNL_1101472.1-p1;product=PIR protein
Py17XNL_11	AUGUSTUS	intron	141885	141971	1	-	.	ID=Py17XNL_1101472.1-intron1;Parent=Py17XNL_1101472.1;Name=Py17XNL_1101472.1-intron1;transcript_id=Py17XNL_1101472.1;gene_name=PIR protein;locus_tag=Py17XNL_1101472
Py17XNL_11	AUGUSTUS	CDS	141972	142766	1	-	0	ID=Py17XNL_1101472.1-CDS2;Parent=Py17XNL_1101472.1;Name=Py17XNL_1101472.1-p1;transcript_id=Py17XNL_1101472.1;gene_name=PIR protein;locus_tag=Py17XNL_1101472;protein_id=Py17XNL_1101472.1-p1;product=PIR protein
Py17XNL_11	AUGUSTUS	exon	141972	142766	.	-	.	ID=Py17XNL_1101472.1-exon2;Parent=Py17XNL_1101472.1;Name=Py17XNL_1101472.1-exon2;transcript_id=Py17XNL_1101472.1;gene_name=PIR protein;locus_tag=Py17XNL_1101472;protein_id=Py17XNL_1101472.1-p1;product=PIR protein
Py17XNL_11	AUGUSTUS	intron	142767	142874	1	-	.	ID=Py17XNL_1101472.1-intron2;Parent=Py17XNL_1101472.1;Name=Py17XNL_1101472.1-intron2;transcript_id=Py17XNL_1101472.1;gene_name=PIR protein;locus_tag=Py17XNL_1101472
Py17XNL_11	AUGUSTUS	CDS	142875	142889	1	-	0	ID=Py17XNL_1101472.1-CDS3;Parent=Py17XNL_1101472.1;Name=Py17XNL_1101472.1-p1;transcript_id=Py17XNL_1101472.1;gene_name=PIR protein;locus_tag=Py17XNL_1101472;protein_id=Py17XNL_1101472.1-p1;product=PIR protein
Py17XNL_11	AUGUSTUS	exon	142875	142914	.	-	.	ID=Py17XNL_1101472.1-exon3;Parent=Py17XNL_1101472.1;Name=Py17XNL_1101472.1-exon3;transcript_id=Py17XNL_1101472.1;gene_name=PIR protein;locus_tag=Py17XNL_1101472;protein_id=Py17XNL_1101472.1-p1;product=PIR protein
Py17XNL_11	AUGUSTUS	start_codon	142887	142889	.	-	0	ID=Py17XNL_1101472.1-start1;Parent=Py17XNL_1101472.1;Name=Py17XNL_1101472.1-start1;transcript_id=Py17XNL_1101472.1;gene_name=PIR protein;locus_tag=Py17XNL_1101472
Py17XNL_11	AUGUSTUS	five_prime_UTR	142890	142914	0.71	-	.	ID=Py17XNL_1101472.1-5UTR1;Parent=Py17XNL_1101472.1;Name=Py17XNL_1101472.1-5UTR1;transcript_id=Py17XNL_1101472.1;gene_name=PIR protein;locus_tag=Py17XNL_1101472
Py17XNL_11	AUGUSTUS	five_prime_UTR	144108	144155	0.64	-	.	ID=Py17XNL_1101472.1-5UTR2;Parent=Py17XNL_1101472.1;Name=Py17XNL_1101472.1-5UTR2;transcript_id=Py17XNL_1101472.1;gene_name=PIR protein;locus_tag=Py17XNL_1101472
Py17XNL_11	AUGUSTUS	exon	144108	144155	.	-	.	ID=Py17XNL_1101472.1-exon4;Parent=Py17XNL_1101472.1;Name=Py17XNL_1101472.1-exon4;transcript_id=Py17XNL_1101472.1;gene_name=PIR protein;locus_tag=Py17XNL_1101472;protein_id=Py17XNL_1101472.1-p1;product=PIR protein
Py17XNL_11	AUGUSTUS	transcription_start_site	144155	144155	.	-	.	ID=Py17XNL_1101472.1-tss1;Parent=Py17XNL_1101472.1;Name=Py17XNL_1101472.1-tss1;transcript_id=Py17XNL_1101472.1;gene_name=PIR protein;locus_tag=Py17XNL_1101472
###
Py17XNL_11	AUGUSTUS	gene	145555	146605	0.27	-	.	ID=Py17XNL_1101473;gene_id=Py17XNL_1101473;gene_name=Py17XNL_1101473;Name=PIR protein;best_match=PY17X_1100151.1-p1;query_coverage=99.0;percentage_identity=100.0;locus_tag=Py17XNL_1101473
Py17XNL_11	AUGUSTUS	mRNA	145555	146605	0.27	-	.	ID=Py17XNL_1101473.1;Parent=Py17XNL_1101473;transcript_id=Py17XNL_1101473.1;gene_name=Py17XNL_1101473;Name=PIR protein.1;best_match=PY17X_1100151.1-p1;query_coverage=99.0;percentage_identity=100.0;locus_tag=Py17XNL_1101473;protein_id=Py17XNL_1101473.1-p1;product=PIR protein
Py17XNL_11	AUGUSTUS	transcription_end_site	145555	145555	.	-	.	ID=Py17XNL_1101473.1-tts1;Parent=Py17XNL_1101473.1;Name=Py17XNL_1101473.1-tts1;transcript_id=Py17XNL_1101473.1;gene_name=PIR protein;locus_tag=Py17XNL_1101473
Py17XNL_11	AUGUSTUS	three_prime_UTR	145555	145576	0.46	-	.	ID=Py17XNL_1101473.1-3UTR1;Parent=Py17XNL_1101473.1;Name=Py17XNL_1101473.1-3UTR1;transcript_id=Py17XNL_1101473.1;gene_name=PIR protein;locus_tag=Py17XNL_1101473
Py17XNL_11	AUGUSTUS	exon	145555	145642	.	-	.	ID=Py17XNL_1101473.1-exon1;Parent=Py17XNL_1101473.1;Name=Py17XNL_1101473.1-exon1;transcript_id=Py17XNL_1101473.1;gene_name=PIR protein;locus_tag=Py17XNL_1101473;protein_id=Py17XNL_1101473.1-p1;product=PIR protein
Py17XNL_11	AUGUSTUS	stop_codon	145577	145579	.	-	0	ID=Py17XNL_1101473.1-stop1;Parent=Py17XNL_1101473.1;Name=Py17XNL_1101473.1-stop1;transcript_id=Py17XNL_1101473.1;gene_name=PIR protein;locus_tag=Py17XNL_1101473
Py17XNL_11	AUGUSTUS	CDS	145577	145642	1	-	0	ID=Py17XNL_1101473.1-CDS1;Parent=Py17XNL_1101473.1;Name=Py17XNL_1101473.1-p1;transcript_id=Py17XNL_1101473.1;gene_name=PIR protein;locus_tag=Py17XNL_1101473;protein_id=Py17XNL_1101473.1-p1;product=PIR protein
Py17XNL_11	AUGUSTUS	intron	145643	145726	1	-	.	ID=Py17XNL_1101473.1-intron1;Parent=Py17XNL_1101473.1;Name=Py17XNL_1101473.1-intron1;transcript_id=Py17XNL_1101473.1;gene_name=PIR protein;locus_tag=Py17XNL_1101473
Py17XNL_11	AUGUSTUS	CDS	145727	146446	1	-	0	ID=Py17XNL_1101473.1-CDS2;Parent=Py17XNL_1101473.1;Name=Py17XNL_1101473.1-p1;transcript_id=Py17XNL_1101473.1;gene_name=PIR protein;locus_tag=Py17XNL_1101473;protein_id=Py17XNL_1101473.1-p1;product=PIR protein
Py17XNL_11	AUGUSTUS	exon	145727	146446	.	-	.	ID=Py17XNL_1101473.1-exon2;Parent=Py17XNL_1101473.1;Name=Py17XNL_1101473.1-exon2;transcript_id=Py17XNL_1101473.1;gene_name=PIR protein;locus_tag=Py17XNL_1101473;protein_id=Py17XNL_1101473.1-p1;product=PIR protein
Py17XNL_11	AUGUSTUS	intron	146447	146566	1	-	.	ID=Py17XNL_1101473.1-intron2;Parent=Py17XNL_1101473.1;Name=Py17XNL_1101473.1-intron2;transcript_id=Py17XNL_1101473.1;gene_name=PIR protein;locus_tag=Py17XNL_1101473
Py17XNL_11	AUGUSTUS	CDS	146567	146581	1	-	0	ID=Py17XNL_1101473.1-CDS3;Parent=Py17XNL_1101473.1;Name=Py17XNL_1101473.1-p1;transcript_id=Py17XNL_1101473.1;gene_name=PIR protein;locus_tag=Py17XNL_1101473;protein_id=Py17XNL_1101473.1-p1;product=PIR protein
Py17XNL_11	AUGUSTUS	exon	146567	146605	.	-	.	ID=Py17XNL_1101473.1-exon3;Parent=Py17XNL_1101473.1;Name=Py17XNL_1101473.1-exon3;transcript_id=Py17XNL_1101473.1;gene_name=PIR protein;locus_tag=Py17XNL_1101473;protein_id=Py17XNL_1101473.1-p1;product=PIR protein
Py17XNL_11	AUGUSTUS	start_codon	146579	146581	.	-	0	ID=Py17XNL_1101473.1-start1;Parent=Py17XNL_1101473.1;Name=Py17XNL_1101473.1-start1;transcript_id=Py17XNL_1101473.1;gene_name=PIR protein;locus_tag=Py17XNL_1101473
Py17XNL_11	AUGUSTUS	five_prime_UTR	146582	146605	0.63	-	.	ID=Py17XNL_1101473.1-5UTR1;Parent=Py17XNL_1101473.1;Name=Py17XNL_1101473.1-5UTR1;transcript_id=Py17XNL_1101473.1;gene_name=PIR protein;locus_tag=Py17XNL_1101473
Py17XNL_11	AUGUSTUS	transcription_start_site	146605	146605	.	-	.	ID=Py17XNL_1101473.1-tss1;Parent=Py17XNL_1101473.1;Name=Py17XNL_1101473.1-tss1;transcript_id=Py17XNL_1101473.1;gene_name=PIR protein;locus_tag=Py17XNL_1101473
###
Py17XNL_11	AUGUSTUS	gene	148810	149975	0.45	-	.	ID=Py17XNL_1101474;gene_id=Py17XNL_1101474;gene_name=Py17XNL_1101474;Name=PIR protein;best_match=PY17X_1100200.1-p1;query_coverage=99.0;percentage_identity=100.0;locus_tag=Py17XNL_1101474
Py17XNL_11	AUGUSTUS	mRNA	148810	149975	0.45	-	.	ID=Py17XNL_1101474.1;Parent=Py17XNL_1101474;transcript_id=Py17XNL_1101474.1;gene_name=Py17XNL_1101474;Name=PIR protein.1;best_match=PY17X_1100200.1-p1;query_coverage=99.0;percentage_identity=100.0;locus_tag=Py17XNL_1101474;protein_id=Py17XNL_1101474.1-p1;product=PIR protein
Py17XNL_11	AUGUSTUS	transcription_end_site	148810	148810	.	-	.	ID=Py17XNL_1101474.1-tts1;Parent=Py17XNL_1101474.1;Name=Py17XNL_1101474.1-tts1;transcript_id=Py17XNL_1101474.1;gene_name=PIR protein;locus_tag=Py17XNL_1101474
Py17XNL_11	AUGUSTUS	three_prime_UTR	148810	148860	0.51	-	.	ID=Py17XNL_1101474.1-3UTR1;Parent=Py17XNL_1101474.1;Name=Py17XNL_1101474.1-3UTR1;transcript_id=Py17XNL_1101474.1;gene_name=PIR protein;locus_tag=Py17XNL_1101474
Py17XNL_11	AUGUSTUS	exon	148810	148947	.	-	.	ID=Py17XNL_1101474.1-exon1;Parent=Py17XNL_1101474.1;Name=Py17XNL_1101474.1-exon1;transcript_id=Py17XNL_1101474.1;gene_name=PIR protein;locus_tag=Py17XNL_1101474;protein_id=Py17XNL_1101474.1-p1;product=PIR protein
Py17XNL_11	AUGUSTUS	stop_codon	148861	148863	.	-	0	ID=Py17XNL_1101474.1-stop1;Parent=Py17XNL_1101474.1;Name=Py17XNL_1101474.1-stop1;transcript_id=Py17XNL_1101474.1;gene_name=PIR protein;locus_tag=Py17XNL_1101474
Py17XNL_11	AUGUSTUS	CDS	148861	148947	1	-	0	ID=Py17XNL_1101474.1-CDS1;Parent=Py17XNL_1101474.1;Name=Py17XNL_1101474.1-p1;transcript_id=Py17XNL_1101474.1;gene_name=PIR protein;locus_tag=Py17XNL_1101474;protein_id=Py17XNL_1101474.1-p1;product=PIR protein
Py17XNL_11	AUGUSTUS	intron	148948	149032	1	-	.	ID=Py17XNL_1101474.1-intron1;Parent=Py17XNL_1101474.1;Name=Py17XNL_1101474.1-intron1;transcript_id=Py17XNL_1101474.1;gene_name=PIR protein;locus_tag=Py17XNL_1101474
Py17XNL_11	AUGUSTUS	CDS	149033	149800	1	-	0	ID=Py17XNL_1101474.1-CDS2;Parent=Py17XNL_1101474.1;Name=Py17XNL_1101474.1-p1;transcript_id=Py17XNL_1101474.1;gene_name=PIR protein;locus_tag=Py17XNL_1101474;protein_id=Py17XNL_1101474.1-p1;product=PIR protein
Py17XNL_11	AUGUSTUS	exon	149033	149800	.	-	.	ID=Py17XNL_1101474.1-exon2;Parent=Py17XNL_1101474.1;Name=Py17XNL_1101474.1-exon2;transcript_id=Py17XNL_1101474.1;gene_name=PIR protein;locus_tag=Py17XNL_1101474;protein_id=Py17XNL_1101474.1-p1;product=PIR protein
Py17XNL_11	AUGUSTUS	intron	149801	149932	1	-	.	ID=Py17XNL_1101474.1-intron2;Parent=Py17XNL_1101474.1;Name=Py17XNL_1101474.1-intron2;transcript_id=Py17XNL_1101474.1;gene_name=PIR protein;locus_tag=Py17XNL_1101474
Py17XNL_11	AUGUSTUS	CDS	149933	149947	1	-	0	ID=Py17XNL_1101474.1-CDS3;Parent=Py17XNL_1101474.1;Name=Py17XNL_1101474.1-p1;transcript_id=Py17XNL_1101474.1;gene_name=PIR protein;locus_tag=Py17XNL_1101474;protein_id=Py17XNL_1101474.1-p1;product=PIR protein
Py17XNL_11	AUGUSTUS	exon	149933	149975	.	-	.	ID=Py17XNL_1101474.1-exon3;Parent=Py17XNL_1101474.1;Name=Py17XNL_1101474.1-exon3;transcript_id=Py17XNL_1101474.1;gene_name=PIR protein;locus_tag=Py17XNL_1101474;protein_id=Py17XNL_1101474.1-p1;product=PIR protein
Py17XNL_11	AUGUSTUS	start_codon	149945	149947	.	-	0	ID=Py17XNL_1101474.1-start1;Parent=Py17XNL_1101474.1;Name=Py17XNL_1101474.1-start1;transcript_id=Py17XNL_1101474.1;gene_name=PIR protein;locus_tag=Py17XNL_1101474
Py17XNL_11	AUGUSTUS	five_prime_UTR	149948	149975	0.92	-	.	ID=Py17XNL_1101474.1-5UTR1;Parent=Py17XNL_1101474.1;Name=Py17XNL_1101474.1-5UTR1;transcript_id=Py17XNL_1101474.1;gene_name=PIR protein;locus_tag=Py17XNL_1101474
Py17XNL_11	AUGUSTUS	transcription_start_site	149975	149975	.	-	.	ID=Py17XNL_1101474.1-tss1;Parent=Py17XNL_1101474.1;Name=Py17XNL_1101474.1-tss1;transcript_id=Py17XNL_1101474.1;gene_name=PIR protein;locus_tag=Py17XNL_1101474
###
Py17XNL_11	AUGUSTUS	gene	152279	153515	0.37	-	.	ID=Py17XNL_1101475;gene_id=Py17XNL_1101475;gene_name=Py17XNL_1101475;Name=PIR protein;best_match=PY17X_1251200.1-p1;query_coverage=99.0;percentage_identity=66.773;locus_tag=Py17XNL_1101475
Py17XNL_11	AUGUSTUS	mRNA	152279	153515	0.37	-	.	ID=Py17XNL_1101475.1;Parent=Py17XNL_1101475;transcript_id=Py17XNL_1101475.1;gene_name=Py17XNL_1101475;Name=PIR protein.1;best_match=PY17X_1251200.1-p1;query_coverage=99.0;percentage_identity=66.773;locus_tag=Py17XNL_1101475;protein_id=Py17XNL_1101475.1-p1;product=PIR protein
Py17XNL_11	AUGUSTUS	transcription_end_site	152279	152279	.	-	.	ID=Py17XNL_1101475.1-tts1;Parent=Py17XNL_1101475.1;Name=Py17XNL_1101475.1-tts1;transcript_id=Py17XNL_1101475.1;gene_name=PIR protein;locus_tag=Py17XNL_1101475
Py17XNL_11	AUGUSTUS	three_prime_UTR	152279	152335	0.45	-	.	ID=Py17XNL_1101475.1-3UTR1;Parent=Py17XNL_1101475.1;Name=Py17XNL_1101475.1-3UTR1;transcript_id=Py17XNL_1101475.1;gene_name=PIR protein;locus_tag=Py17XNL_1101475
Py17XNL_11	AUGUSTUS	exon	152279	152398	.	-	.	ID=Py17XNL_1101475.1-exon1;Parent=Py17XNL_1101475.1;Name=Py17XNL_1101475.1-exon1;transcript_id=Py17XNL_1101475.1;gene_name=PIR protein;locus_tag=Py17XNL_1101475;protein_id=Py17XNL_1101475.1-p1;product=PIR protein
Py17XNL_11	AUGUSTUS	stop_codon	152336	152338	.	-	0	ID=Py17XNL_1101475.1-stop1;Parent=Py17XNL_1101475.1;Name=Py17XNL_1101475.1-stop1;transcript_id=Py17XNL_1101475.1;gene_name=PIR protein;locus_tag=Py17XNL_1101475
Py17XNL_11	AUGUSTUS	CDS	152336	152398	1	-	0	ID=Py17XNL_1101475.1-CDS1;Parent=Py17XNL_1101475.1;Name=Py17XNL_1101475.1-p1;transcript_id=Py17XNL_1101475.1;gene_name=PIR protein;locus_tag=Py17XNL_1101475;protein_id=Py17XNL_1101475.1-p1;product=PIR protein
Py17XNL_11	AUGUSTUS	intron	152399	152501	1	-	.	ID=Py17XNL_1101475.1-intron1;Parent=Py17XNL_1101475.1;Name=Py17XNL_1101475.1-intron1;transcript_id=Py17XNL_1101475.1;gene_name=PIR protein;locus_tag=Py17XNL_1101475
Py17XNL_11	AUGUSTUS	CDS	152502	152831	0.99	-	0	ID=Py17XNL_1101475.1-CDS2;Parent=Py17XNL_1101475.1;Name=Py17XNL_1101475.1-p1;transcript_id=Py17XNL_1101475.1;gene_name=PIR protein;locus_tag=Py17XNL_1101475;protein_id=Py17XNL_1101475.1-p1;product=PIR protein
Py17XNL_11	AUGUSTUS	exon	152502	152831	.	-	.	ID=Py17XNL_1101475.1-exon2;Parent=Py17XNL_1101475.1;Name=Py17XNL_1101475.1-exon2;transcript_id=Py17XNL_1101475.1;gene_name=PIR protein;locus_tag=Py17XNL_1101475;protein_id=Py17XNL_1101475.1-p1;product=PIR protein
Py17XNL_11	AUGUSTUS	intron	152832	152925	0.99	-	.	ID=Py17XNL_1101475.1-intron2;Parent=Py17XNL_1101475.1;Name=Py17XNL_1101475.1-intron2;transcript_id=Py17XNL_1101475.1;gene_name=PIR protein;locus_tag=Py17XNL_1101475
Py17XNL_11	AUGUSTUS	CDS	152926	153345	0.99	-	0	ID=Py17XNL_1101475.1-CDS3;Parent=Py17XNL_1101475.1;Name=Py17XNL_1101475.1-p1;transcript_id=Py17XNL_1101475.1;gene_name=PIR protein;locus_tag=Py17XNL_1101475;protein_id=Py17XNL_1101475.1-p1;product=PIR protein
Py17XNL_11	AUGUSTUS	exon	152926	153345	.	-	.	ID=Py17XNL_1101475.1-exon3;Parent=Py17XNL_1101475.1;Name=Py17XNL_1101475.1-exon3;transcript_id=Py17XNL_1101475.1;gene_name=PIR protein;locus_tag=Py17XNL_1101475;protein_id=Py17XNL_1101475.1-p1;product=PIR protein
Py17XNL_11	AUGUSTUS	intron	153346	153478	0.96	-	.	ID=Py17XNL_1101475.1-intron3;Parent=Py17XNL_1101475.1;Name=Py17XNL_1101475.1-intron3;transcript_id=Py17XNL_1101475.1;gene_name=PIR protein;locus_tag=Py17XNL_1101475
Py17XNL_11	AUGUSTUS	CDS	153479	153493	0.96	-	0	ID=Py17XNL_1101475.1-CDS4;Parent=Py17XNL_1101475.1;Name=Py17XNL_1101475.1-p1;transcript_id=Py17XNL_1101475.1;gene_name=PIR protein;locus_tag=Py17XNL_1101475;protein_id=Py17XNL_1101475.1-p1;product=PIR protein
Py17XNL_11	AUGUSTUS	exon	153479	153515	.	-	.	ID=Py17XNL_1101475.1-exon4;Parent=Py17XNL_1101475.1;Name=Py17XNL_1101475.1-exon4;transcript_id=Py17XNL_1101475.1;gene_name=PIR protein;locus_tag=Py17XNL_1101475;protein_id=Py17XNL_1101475.1-p1;product=PIR protein
Py17XNL_11	AUGUSTUS	start_codon	153491	153493	.	-	0	ID=Py17XNL_1101475.1-start1;Parent=Py17XNL_1101475.1;Name=Py17XNL_1101475.1-start1;transcript_id=Py17XNL_1101475.1;gene_name=PIR protein;locus_tag=Py17XNL_1101475
Py17XNL_11	AUGUSTUS	five_prime_UTR	153494	153515	0.83	-	.	ID=Py17XNL_1101475.1-5UTR1;Parent=Py17XNL_1101475.1;Name=Py17XNL_1101475.1-5UTR1;transcript_id=Py17XNL_1101475.1;gene_name=PIR protein;locus_tag=Py17XNL_1101475
Py17XNL_11	AUGUSTUS	transcription_start_site	153515	153515	.	-	.	ID=Py17XNL_1101475.1-tss1;Parent=Py17XNL_1101475.1;Name=Py17XNL_1101475.1-tss1;transcript_id=Py17XNL_1101475.1;gene_name=PIR protein;locus_tag=Py17XNL_1101475
###
Py17XNL_11	AUGUSTUS	gene	157086	158666	0.18	+	.	ID=Py17XNL_1101476;gene_id=Py17XNL_1101476;gene_name=Py17XNL_1101476;Name=fam-a protein;best_match=PY17X_1100400.1-p1;query_coverage=99.0;percentage_identity=99.634;locus_tag=Py17XNL_1101476
Py17XNL_11	AUGUSTUS	mRNA	157086	158666	0.18	+	.	ID=Py17XNL_1101476.1;Parent=Py17XNL_1101476;transcript_id=Py17XNL_1101476.1;gene_name=Py17XNL_1101476;Name=fam-a protein.1;best_match=PY17X_1100400.1-p1;query_coverage=99.0;percentage_identity=99.634;locus_tag=Py17XNL_1101476;protein_id=Py17XNL_1101476.1-p1;product=fam-a protein
Py17XNL_11	AUGUSTUS	transcription_start_site	157086	157086	.	+	.	ID=Py17XNL_1101476.1-tss1;Parent=Py17XNL_1101476.1;Name=Py17XNL_1101476.1-tss1;transcript_id=Py17XNL_1101476.1;gene_name=fam-a protein;locus_tag=Py17XNL_1101476
Py17XNL_11	AUGUSTUS	five_prime_UTR	157086	157228	0.6	+	.	ID=Py17XNL_1101476.1-5UTR1;Parent=Py17XNL_1101476.1;Name=Py17XNL_1101476.1-5UTR1;transcript_id=Py17XNL_1101476.1;gene_name=fam-a protein;locus_tag=Py17XNL_1101476
Py17XNL_11	AUGUSTUS	exon	157086	157383	.	+	.	ID=Py17XNL_1101476.1-exon1;Parent=Py17XNL_1101476.1;Name=Py17XNL_1101476.1-exon1;transcript_id=Py17XNL_1101476.1;gene_name=fam-a protein;locus_tag=Py17XNL_1101476;protein_id=Py17XNL_1101476.1-p1;product=fam-a protein
Py17XNL_11	AUGUSTUS	start_codon	157229	157231	.	+	0	ID=Py17XNL_1101476.1-start1;Parent=Py17XNL_1101476.1;Name=Py17XNL_1101476.1-start1;transcript_id=Py17XNL_1101476.1;gene_name=fam-a protein;locus_tag=Py17XNL_1101476
Py17XNL_11	AUGUSTUS	CDS	157229	157383	1	+	0	ID=Py17XNL_1101476.1-CDS1;Parent=Py17XNL_1101476.1;Name=Py17XNL_1101476.1-p1;transcript_id=Py17XNL_1101476.1;gene_name=fam-a protein;locus_tag=Py17XNL_1101476;protein_id=Py17XNL_1101476.1-p1;product=fam-a protein
Py17XNL_11	AUGUSTUS	intron	157384	157523	1	+	.	ID=Py17XNL_1101476.1-intron1;Parent=Py17XNL_1101476.1;Name=Py17XNL_1101476.1-intron1;transcript_id=Py17XNL_1101476.1;gene_name=fam-a protein;locus_tag=Py17XNL_1101476
Py17XNL_11	AUGUSTUS	CDS	157524	157770	1	+	1	ID=Py17XNL_1101476.1-CDS2;Parent=Py17XNL_1101476.1;Name=Py17XNL_1101476.1-p1;transcript_id=Py17XNL_1101476.1;gene_name=fam-a protein;locus_tag=Py17XNL_1101476;protein_id=Py17XNL_1101476.1-p1;product=fam-a protein
Py17XNL_11	AUGUSTUS	exon	157524	157770	.	+	.	ID=Py17XNL_1101476.1-exon2;Parent=Py17XNL_1101476.1;Name=Py17XNL_1101476.1-exon2;transcript_id=Py17XNL_1101476.1;gene_name=fam-a protein;locus_tag=Py17XNL_1101476;protein_id=Py17XNL_1101476.1-p1;product=fam-a protein
Py17XNL_11	AUGUSTUS	intron	157771	157866	1	+	.	ID=Py17XNL_1101476.1-intron2;Parent=Py17XNL_1101476.1;Name=Py17XNL_1101476.1-intron2;transcript_id=Py17XNL_1101476.1;gene_name=fam-a protein;locus_tag=Py17XNL_1101476
Py17XNL_11	AUGUSTUS	CDS	157867	157936	1	+	0	ID=Py17XNL_1101476.1-CDS3;Parent=Py17XNL_1101476.1;Name=Py17XNL_1101476.1-p1;transcript_id=Py17XNL_1101476.1;gene_name=fam-a protein;locus_tag=Py17XNL_1101476;protein_id=Py17XNL_1101476.1-p1;product=fam-a protein
Py17XNL_11	AUGUSTUS	exon	157867	157936	.	+	.	ID=Py17XNL_1101476.1-exon3;Parent=Py17XNL_1101476.1;Name=Py17XNL_1101476.1-exon3;transcript_id=Py17XNL_1101476.1;gene_name=fam-a protein;locus_tag=Py17XNL_1101476;protein_id=Py17XNL_1101476.1-p1;product=fam-a protein
Py17XNL_11	AUGUSTUS	intron	157937	158057	1	+	.	ID=Py17XNL_1101476.1-intron3;Parent=Py17XNL_1101476.1;Name=Py17XNL_1101476.1-intron3;transcript_id=Py17XNL_1101476.1;gene_name=fam-a protein;locus_tag=Py17XNL_1101476
Py17XNL_11	AUGUSTUS	CDS	158058	158167	1	+	2	ID=Py17XNL_1101476.1-CDS4;Parent=Py17XNL_1101476.1;Name=Py17XNL_1101476.1-p1;transcript_id=Py17XNL_1101476.1;gene_name=fam-a protein;locus_tag=Py17XNL_1101476;protein_id=Py17XNL_1101476.1-p1;product=fam-a protein
Py17XNL_11	AUGUSTUS	exon	158058	158167	.	+	.	ID=Py17XNL_1101476.1-exon4;Parent=Py17XNL_1101476.1;Name=Py17XNL_1101476.1-exon4;transcript_id=Py17XNL_1101476.1;gene_name=fam-a protein;locus_tag=Py17XNL_1101476;protein_id=Py17XNL_1101476.1-p1;product=fam-a protein
Py17XNL_11	AUGUSTUS	intron	158168	158247	1	+	.	ID=Py17XNL_1101476.1-intron4;Parent=Py17XNL_1101476.1;Name=Py17XNL_1101476.1-intron4;transcript_id=Py17XNL_1101476.1;gene_name=fam-a protein;locus_tag=Py17XNL_1101476
Py17XNL_11	AUGUSTUS	CDS	158248	158488	1	+	0	ID=Py17XNL_1101476.1-CDS5;Parent=Py17XNL_1101476.1;Name=Py17XNL_1101476.1-p1;transcript_id=Py17XNL_1101476.1;gene_name=fam-a protein;locus_tag=Py17XNL_1101476;protein_id=Py17XNL_1101476.1-p1;product=fam-a protein
Py17XNL_11	AUGUSTUS	exon	158248	158488	.	+	.	ID=Py17XNL_1101476.1-exon5;Parent=Py17XNL_1101476.1;Name=Py17XNL_1101476.1-exon5;transcript_id=Py17XNL_1101476.1;gene_name=fam-a protein;locus_tag=Py17XNL_1101476;protein_id=Py17XNL_1101476.1-p1;product=fam-a protein
Py17XNL_11	AUGUSTUS	intron	158489	158624	1	+	.	ID=Py17XNL_1101476.1-intron5;Parent=Py17XNL_1101476.1;Name=Py17XNL_1101476.1-intron5;transcript_id=Py17XNL_1101476.1;gene_name=fam-a protein;locus_tag=Py17XNL_1101476
Py17XNL_11	AUGUSTUS	CDS	158625	158629	1	+	2	ID=Py17XNL_1101476.1-CDS6;Parent=Py17XNL_1101476.1;Name=Py17XNL_1101476.1-p1;transcript_id=Py17XNL_1101476.1;gene_name=fam-a protein;locus_tag=Py17XNL_1101476;protein_id=Py17XNL_1101476.1-p1;product=fam-a protein
Py17XNL_11	AUGUSTUS	exon	158625	158666	.	+	.	ID=Py17XNL_1101476.1-exon6;Parent=Py17XNL_1101476.1;Name=Py17XNL_1101476.1-exon6;transcript_id=Py17XNL_1101476.1;gene_name=fam-a protein;locus_tag=Py17XNL_1101476;protein_id=Py17XNL_1101476.1-p1;product=fam-a protein
Py17XNL_11	AUGUSTUS	stop_codon	158627	158629	.	+	0	ID=Py17XNL_1101476.1-stop1;Parent=Py17XNL_1101476.1;Name=Py17XNL_1101476.1-stop1;transcript_id=Py17XNL_1101476.1;gene_name=fam-a protein;locus_tag=Py17XNL_1101476
Py17XNL_11	AUGUSTUS	three_prime_UTR	158630	158666	0.31	+	.	ID=Py17XNL_1101476.1-3UTR1;Parent=Py17XNL_1101476.1;Name=Py17XNL_1101476.1-3UTR1;transcript_id=Py17XNL_1101476.1;gene_name=fam-a protein;locus_tag=Py17XNL_1101476
Py17XNL_11	AUGUSTUS	transcription_end_site	158666	158666	.	+	.	ID=Py17XNL_1101476.1-tts1;Parent=Py17XNL_1101476.1;Name=Py17XNL_1101476.1-tts1;transcript_id=Py17XNL_1101476.1;gene_name=fam-a protein;locus_tag=Py17XNL_1101476
###
Py17XNL_11	AUGUSTUS	gene	159996	161533	0.17	+	.	ID=Py17XNL_1101477;gene_id=Py17XNL_1101477;gene_name=Py17XNL_1101477;Name=fam-a protein;best_match=PY17X_1100500.1-p1;query_coverage=99.0;percentage_identity=99.623;locus_tag=Py17XNL_1101477
Py17XNL_11	AUGUSTUS	mRNA	159996	161533	0.17	+	.	ID=Py17XNL_1101477.1;Parent=Py17XNL_1101477;transcript_id=Py17XNL_1101477.1;gene_name=Py17XNL_1101477;Name=fam-a protein.1;best_match=PY17X_1100500.1-p1;query_coverage=99.0;percentage_identity=99.623;locus_tag=Py17XNL_1101477;protein_id=Py17XNL_1101477.1-p1;product=fam-a protein
Py17XNL_11	AUGUSTUS	transcription_start_site	159996	159996	.	+	.	ID=Py17XNL_1101477.1-tss1;Parent=Py17XNL_1101477.1;Name=Py17XNL_1101477.1-tss1;transcript_id=Py17XNL_1101477.1;gene_name=fam-a protein;locus_tag=Py17XNL_1101477
Py17XNL_11	AUGUSTUS	five_prime_UTR	159996	160137	0.76	+	.	ID=Py17XNL_1101477.1-5UTR1;Parent=Py17XNL_1101477.1;Name=Py17XNL_1101477.1-5UTR1;transcript_id=Py17XNL_1101477.1;gene_name=fam-a protein;locus_tag=Py17XNL_1101477
Py17XNL_11	AUGUSTUS	exon	159996	160268	.	+	.	ID=Py17XNL_1101477.1-exon1;Parent=Py17XNL_1101477.1;Name=Py17XNL_1101477.1-exon1;transcript_id=Py17XNL_1101477.1;gene_name=fam-a protein;locus_tag=Py17XNL_1101477;protein_id=Py17XNL_1101477.1-p1;product=fam-a protein
Py17XNL_11	AUGUSTUS	start_codon	160138	160140	.	+	0	ID=Py17XNL_1101477.1-start1;Parent=Py17XNL_1101477.1;Name=Py17XNL_1101477.1-start1;transcript_id=Py17XNL_1101477.1;gene_name=fam-a protein;locus_tag=Py17XNL_1101477
Py17XNL_11	AUGUSTUS	CDS	160138	160268	1	+	0	ID=Py17XNL_1101477.1-CDS1;Parent=Py17XNL_1101477.1;Name=Py17XNL_1101477.1-p1;transcript_id=Py17XNL_1101477.1;gene_name=fam-a protein;locus_tag=Py17XNL_1101477;protein_id=Py17XNL_1101477.1-p1;product=fam-a protein
Py17XNL_11	AUGUSTUS	intron	160269	160390	1	+	.	ID=Py17XNL_1101477.1-intron1;Parent=Py17XNL_1101477.1;Name=Py17XNL_1101477.1-intron1;transcript_id=Py17XNL_1101477.1;gene_name=fam-a protein;locus_tag=Py17XNL_1101477
Py17XNL_11	AUGUSTUS	CDS	160391	160637	1	+	1	ID=Py17XNL_1101477.1-CDS2;Parent=Py17XNL_1101477.1;Name=Py17XNL_1101477.1-p1;transcript_id=Py17XNL_1101477.1;gene_name=fam-a protein;locus_tag=Py17XNL_1101477;protein_id=Py17XNL_1101477.1-p1;product=fam-a protein
Py17XNL_11	AUGUSTUS	exon	160391	160637	.	+	.	ID=Py17XNL_1101477.1-exon2;Parent=Py17XNL_1101477.1;Name=Py17XNL_1101477.1-exon2;transcript_id=Py17XNL_1101477.1;gene_name=fam-a protein;locus_tag=Py17XNL_1101477;protein_id=Py17XNL_1101477.1-p1;product=fam-a protein
Py17XNL_11	AUGUSTUS	intron	160638	160733	1	+	.	ID=Py17XNL_1101477.1-intron2;Parent=Py17XNL_1101477.1;Name=Py17XNL_1101477.1-intron2;transcript_id=Py17XNL_1101477.1;gene_name=fam-a protein;locus_tag=Py17XNL_1101477
Py17XNL_11	AUGUSTUS	CDS	160734	160803	1	+	0	ID=Py17XNL_1101477.1-CDS3;Parent=Py17XNL_1101477.1;Name=Py17XNL_1101477.1-p1;transcript_id=Py17XNL_1101477.1;gene_name=fam-a protein;locus_tag=Py17XNL_1101477;protein_id=Py17XNL_1101477.1-p1;product=fam-a protein
Py17XNL_11	AUGUSTUS	exon	160734	160803	.	+	.	ID=Py17XNL_1101477.1-exon3;Parent=Py17XNL_1101477.1;Name=Py17XNL_1101477.1-exon3;transcript_id=Py17XNL_1101477.1;gene_name=fam-a protein;locus_tag=Py17XNL_1101477;protein_id=Py17XNL_1101477.1-p1;product=fam-a protein
Py17XNL_11	AUGUSTUS	intron	160804	160924	1	+	.	ID=Py17XNL_1101477.1-intron3;Parent=Py17XNL_1101477.1;Name=Py17XNL_1101477.1-intron3;transcript_id=Py17XNL_1101477.1;gene_name=fam-a protein;locus_tag=Py17XNL_1101477
Py17XNL_11	AUGUSTUS	CDS	160925	161034	1	+	2	ID=Py17XNL_1101477.1-CDS4;Parent=Py17XNL_1101477.1;Name=Py17XNL_1101477.1-p1;transcript_id=Py17XNL_1101477.1;gene_name=fam-a protein;locus_tag=Py17XNL_1101477;protein_id=Py17XNL_1101477.1-p1;product=fam-a protein
Py17XNL_11	AUGUSTUS	exon	160925	161034	.	+	.	ID=Py17XNL_1101477.1-exon4;Parent=Py17XNL_1101477.1;Name=Py17XNL_1101477.1-exon4;transcript_id=Py17XNL_1101477.1;gene_name=fam-a protein;locus_tag=Py17XNL_1101477;protein_id=Py17XNL_1101477.1-p1;product=fam-a protein
Py17XNL_11	AUGUSTUS	intron	161035	161114	1	+	.	ID=Py17XNL_1101477.1-intron4;Parent=Py17XNL_1101477.1;Name=Py17XNL_1101477.1-intron4;transcript_id=Py17XNL_1101477.1;gene_name=fam-a protein;locus_tag=Py17XNL_1101477
Py17XNL_11	AUGUSTUS	CDS	161115	161355	1	+	0	ID=Py17XNL_1101477.1-CDS5;Parent=Py17XNL_1101477.1;Name=Py17XNL_1101477.1-p1;transcript_id=Py17XNL_1101477.1;gene_name=fam-a protein;locus_tag=Py17XNL_1101477;protein_id=Py17XNL_1101477.1-p1;product=fam-a protein
Py17XNL_11	AUGUSTUS	exon	161115	161355	.	+	.	ID=Py17XNL_1101477.1-exon5;Parent=Py17XNL_1101477.1;Name=Py17XNL_1101477.1-exon5;transcript_id=Py17XNL_1101477.1;gene_name=fam-a protein;locus_tag=Py17XNL_1101477;protein_id=Py17XNL_1101477.1-p1;product=fam-a protein
Py17XNL_11	AUGUSTUS	intron	161356	161491	1	+	.	ID=Py17XNL_1101477.1-intron5;Parent=Py17XNL_1101477.1;Name=Py17XNL_1101477.1-intron5;transcript_id=Py17XNL_1101477.1;gene_name=fam-a protein;locus_tag=Py17XNL_1101477
Py17XNL_11	AUGUSTUS	CDS	161492	161496	1	+	2	ID=Py17XNL_1101477.1-CDS6;Parent=Py17XNL_1101477.1;Name=Py17XNL_1101477.1-p1;transcript_id=Py17XNL_1101477.1;gene_name=fam-a protein;locus_tag=Py17XNL_1101477;protein_id=Py17XNL_1101477.1-p1;product=fam-a protein
Py17XNL_11	AUGUSTUS	exon	161492	161533	.	+	.	ID=Py17XNL_1101477.1-exon6;Parent=Py17XNL_1101477.1;Name=Py17XNL_1101477.1-exon6;transcript_id=Py17XNL_1101477.1;gene_name=fam-a protein;locus_tag=Py17XNL_1101477;protein_id=Py17XNL_1101477.1-p1;product=fam-a protein
Py17XNL_11	AUGUSTUS	stop_codon	161494	161496	.	+	0	ID=Py17XNL_1101477.1-stop1;Parent=Py17XNL_1101477.1;Name=Py17XNL_1101477.1-stop1;transcript_id=Py17XNL_1101477.1;gene_name=fam-a protein;locus_tag=Py17XNL_1101477
Py17XNL_11	AUGUSTUS	three_prime_UTR	161497	161533	0.22	+	.	ID=Py17XNL_1101477.1-3UTR1;Parent=Py17XNL_1101477.1;Name=Py17XNL_1101477.1-3UTR1;transcript_id=Py17XNL_1101477.1;gene_name=fam-a protein;locus_tag=Py17XNL_1101477
Py17XNL_11	AUGUSTUS	transcription_end_site	161533	161533	.	+	.	ID=Py17XNL_1101477.1-tts1;Parent=Py17XNL_1101477.1;Name=Py17XNL_1101477.1-tts1;transcript_id=Py17XNL_1101477.1;gene_name=fam-a protein;locus_tag=Py17XNL_1101477
###
Py17XNL_11	AUGUSTUS	gene	162596	164492	0.22	+	.	ID=Py17XNL_1101478;gene_id=Py17XNL_1101478;gene_name=Py17XNL_1101478;Name=fam-a protein;best_match=PY17X_1100600.1-p1;query_coverage=99.0;percentage_identity=100.0;locus_tag=Py17XNL_1101478
Py17XNL_11	AUGUSTUS	mRNA	162596	164492	0.22	+	.	ID=Py17XNL_1101478.1;Parent=Py17XNL_1101478;transcript_id=Py17XNL_1101478.1;gene_name=Py17XNL_1101478;Name=fam-a protein.1;best_match=PY17X_1100600.1-p1;query_coverage=99.0;percentage_identity=100.0;locus_tag=Py17XNL_1101478;protein_id=Py17XNL_1101478.1-p1;product=fam-a protein
Py17XNL_11	AUGUSTUS	transcription_start_site	162596	162596	.	+	.	ID=Py17XNL_1101478.1-tss1;Parent=Py17XNL_1101478.1;Name=Py17XNL_1101478.1-tss1;transcript_id=Py17XNL_1101478.1;gene_name=fam-a protein;locus_tag=Py17XNL_1101478
Py17XNL_11	AUGUSTUS	five_prime_UTR	162596	162613	0.72	+	.	ID=Py17XNL_1101478.1-5UTR1;Parent=Py17XNL_1101478.1;Name=Py17XNL_1101478.1-5UTR1;transcript_id=Py17XNL_1101478.1;gene_name=fam-a protein;locus_tag=Py17XNL_1101478
Py17XNL_11	AUGUSTUS	exon	162596	162744	.	+	.	ID=Py17XNL_1101478.1-exon1;Parent=Py17XNL_1101478.1;Name=Py17XNL_1101478.1-exon1;transcript_id=Py17XNL_1101478.1;gene_name=fam-a protein;locus_tag=Py17XNL_1101478;protein_id=Py17XNL_1101478.1-p1;product=fam-a protein
Py17XNL_11	AUGUSTUS	start_codon	162614	162616	.	+	0	ID=Py17XNL_1101478.1-start1;Parent=Py17XNL_1101478.1;Name=Py17XNL_1101478.1-start1;transcript_id=Py17XNL_1101478.1;gene_name=fam-a protein;locus_tag=Py17XNL_1101478
Py17XNL_11	AUGUSTUS	CDS	162614	162744	1	+	0	ID=Py17XNL_1101478.1-CDS1;Parent=Py17XNL_1101478.1;Name=Py17XNL_1101478.1-p1;transcript_id=Py17XNL_1101478.1;gene_name=fam-a protein;locus_tag=Py17XNL_1101478;protein_id=Py17XNL_1101478.1-p1;product=fam-a protein
Py17XNL_11	AUGUSTUS	intron	162745	162953	1	+	.	ID=Py17XNL_1101478.1-intron1;Parent=Py17XNL_1101478.1;Name=Py17XNL_1101478.1-intron1;transcript_id=Py17XNL_1101478.1;gene_name=fam-a protein;locus_tag=Py17XNL_1101478
Py17XNL_11	AUGUSTUS	CDS	162954	163176	1	+	1	ID=Py17XNL_1101478.1-CDS2;Parent=Py17XNL_1101478.1;Name=Py17XNL_1101478.1-p1;transcript_id=Py17XNL_1101478.1;gene_name=fam-a protein;locus_tag=Py17XNL_1101478;protein_id=Py17XNL_1101478.1-p1;product=fam-a protein
Py17XNL_11	AUGUSTUS	exon	162954	163176	.	+	.	ID=Py17XNL_1101478.1-exon2;Parent=Py17XNL_1101478.1;Name=Py17XNL_1101478.1-exon2;transcript_id=Py17XNL_1101478.1;gene_name=fam-a protein;locus_tag=Py17XNL_1101478;protein_id=Py17XNL_1101478.1-p1;product=fam-a protein
Py17XNL_11	AUGUSTUS	intron	163177	163269	1	+	.	ID=Py17XNL_1101478.1-intron2;Parent=Py17XNL_1101478.1;Name=Py17XNL_1101478.1-intron2;transcript_id=Py17XNL_1101478.1;gene_name=fam-a protein;locus_tag=Py17XNL_1101478
Py17XNL_11	AUGUSTUS	CDS	163270	163339	1	+	0	ID=Py17XNL_1101478.1-CDS3;Parent=Py17XNL_1101478.1;Name=Py17XNL_1101478.1-p1;transcript_id=Py17XNL_1101478.1;gene_name=fam-a protein;locus_tag=Py17XNL_1101478;protein_id=Py17XNL_1101478.1-p1;product=fam-a protein
```
