## Supplemental File 2 for "Long-Read Genome Assembly and Gene Model Annotations for the Rodent Malaria Parasite *Plasmodium yoelii* 17XNL": Py17XNL_2_nano.gff3 (part 15 of 25)

```
Py17XNL_11	AUGUSTUS	exon	163270	163339	.	+	.	ID=Py17XNL_1101478.1-exon3;Parent=Py17XNL_1101478.1;Name=Py17XNL_1101478.1-exon3;transcript_id=Py17XNL_1101478.1;gene_name=fam-a protein;locus_tag=Py17XNL_1101478;protein_id=Py17XNL_1101478.1-p1;product=fam-a protein
Py17XNL_11	AUGUSTUS	intron	163340	163482	1	+	.	ID=Py17XNL_1101478.1-intron3;Parent=Py17XNL_1101478.1;Name=Py17XNL_1101478.1-intron3;transcript_id=Py17XNL_1101478.1;gene_name=fam-a protein;locus_tag=Py17XNL_1101478
Py17XNL_11	AUGUSTUS	CDS	163483	163592	1	+	2	ID=Py17XNL_1101478.1-CDS4;Parent=Py17XNL_1101478.1;Name=Py17XNL_1101478.1-p1;transcript_id=Py17XNL_1101478.1;gene_name=fam-a protein;locus_tag=Py17XNL_1101478;protein_id=Py17XNL_1101478.1-p1;product=fam-a protein
Py17XNL_11	AUGUSTUS	exon	163483	163592	.	+	.	ID=Py17XNL_1101478.1-exon4;Parent=Py17XNL_1101478.1;Name=Py17XNL_1101478.1-exon4;transcript_id=Py17XNL_1101478.1;gene_name=fam-a protein;locus_tag=Py17XNL_1101478;protein_id=Py17XNL_1101478.1-p1;product=fam-a protein
Py17XNL_11	AUGUSTUS	intron	163593	163712	1	+	.	ID=Py17XNL_1101478.1-intron4;Parent=Py17XNL_1101478.1;Name=Py17XNL_1101478.1-intron4;transcript_id=Py17XNL_1101478.1;gene_name=fam-a protein;locus_tag=Py17XNL_1101478
Py17XNL_11	AUGUSTUS	CDS	163713	163934	1	+	0	ID=Py17XNL_1101478.1-CDS5;Parent=Py17XNL_1101478.1;Name=Py17XNL_1101478.1-p1;transcript_id=Py17XNL_1101478.1;gene_name=fam-a protein;locus_tag=Py17XNL_1101478;protein_id=Py17XNL_1101478.1-p1;product=fam-a protein
Py17XNL_11	AUGUSTUS	exon	163713	163934	.	+	.	ID=Py17XNL_1101478.1-exon5;Parent=Py17XNL_1101478.1;Name=Py17XNL_1101478.1-exon5;transcript_id=Py17XNL_1101478.1;gene_name=fam-a protein;locus_tag=Py17XNL_1101478;protein_id=Py17XNL_1101478.1-p1;product=fam-a protein
Py17XNL_11	AUGUSTUS	intron	163935	164063	1	+	.	ID=Py17XNL_1101478.1-intron5;Parent=Py17XNL_1101478.1;Name=Py17XNL_1101478.1-intron5;transcript_id=Py17XNL_1101478.1;gene_name=fam-a protein;locus_tag=Py17XNL_1101478
Py17XNL_11	AUGUSTUS	CDS	164064	164159	1	+	0	ID=Py17XNL_1101478.1-CDS6;Parent=Py17XNL_1101478.1;Name=Py17XNL_1101478.1-p1;transcript_id=Py17XNL_1101478.1;gene_name=fam-a protein;locus_tag=Py17XNL_1101478;protein_id=Py17XNL_1101478.1-p1;product=fam-a protein
Py17XNL_11	AUGUSTUS	exon	164064	164492	.	+	.	ID=Py17XNL_1101478.1-exon6;Parent=Py17XNL_1101478.1;Name=Py17XNL_1101478.1-exon6;transcript_id=Py17XNL_1101478.1;gene_name=fam-a protein;locus_tag=Py17XNL_1101478;protein_id=Py17XNL_1101478.1-p1;product=fam-a protein
Py17XNL_11	AUGUSTUS	stop_codon	164157	164159	.	+	0	ID=Py17XNL_1101478.1-stop1;Parent=Py17XNL_1101478.1;Name=Py17XNL_1101478.1-stop1;transcript_id=Py17XNL_1101478.1;gene_name=fam-a protein;locus_tag=Py17XNL_1101478
Py17XNL_11	AUGUSTUS	three_prime_UTR	164160	164492	0.31	+	.	ID=Py17XNL_1101478.1-3UTR1;Parent=Py17XNL_1101478.1;Name=Py17XNL_1101478.1-3UTR1;transcript_id=Py17XNL_1101478.1;gene_name=fam-a protein;locus_tag=Py17XNL_1101478
Py17XNL_11	AUGUSTUS	transcription_end_site	164492	164492	.	+	.	ID=Py17XNL_1101478.1-tts1;Parent=Py17XNL_1101478.1;Name=Py17XNL_1101478.1-tts1;transcript_id=Py17XNL_1101478.1;gene_name=fam-a protein;locus_tag=Py17XNL_1101478
###
Py17XNL_11	AUGUSTUS	gene	165485	166695	0.32	-	.	ID=Py17XNL_1101479;gene_id=Py17XNL_1101479;gene_name=Py17XNL_1101479;Name=PIR protein;best_match=PY17X_0950301.1-p1;query_coverage=99.0;percentage_identity=63.208;locus_tag=Py17XNL_1101479
Py17XNL_11	AUGUSTUS	mRNA	165485	166695	0.32	-	.	ID=Py17XNL_1101479.1;Parent=Py17XNL_1101479;transcript_id=Py17XNL_1101479.1;gene_name=Py17XNL_1101479;Name=PIR protein.1;best_match=PY17X_0950301.1-p1;query_coverage=99.0;percentage_identity=63.208;locus_tag=Py17XNL_1101479;protein_id=Py17XNL_1101479.1-p1;product=PIR protein
Py17XNL_11	AUGUSTUS	transcription_end_site	165485	165485	.	-	.	ID=Py17XNL_1101479.1-tts1;Parent=Py17XNL_1101479.1;Name=Py17XNL_1101479.1-tts1;transcript_id=Py17XNL_1101479.1;gene_name=PIR protein;locus_tag=Py17XNL_1101479
Py17XNL_11	AUGUSTUS	three_prime_UTR	165485	165506	0.53	-	.	ID=Py17XNL_1101479.1-3UTR1;Parent=Py17XNL_1101479.1;Name=Py17XNL_1101479.1-3UTR1;transcript_id=Py17XNL_1101479.1;gene_name=PIR protein;locus_tag=Py17XNL_1101479
Py17XNL_11	AUGUSTUS	exon	165485	165572	.	-	.	ID=Py17XNL_1101479.1-exon1;Parent=Py17XNL_1101479.1;Name=Py17XNL_1101479.1-exon1;transcript_id=Py17XNL_1101479.1;gene_name=PIR protein;locus_tag=Py17XNL_1101479;protein_id=Py17XNL_1101479.1-p1;product=PIR protein
Py17XNL_11	AUGUSTUS	stop_codon	165507	165509	.	-	0	ID=Py17XNL_1101479.1-stop1;Parent=Py17XNL_1101479.1;Name=Py17XNL_1101479.1-stop1;transcript_id=Py17XNL_1101479.1;gene_name=PIR protein;locus_tag=Py17XNL_1101479
Py17XNL_11	AUGUSTUS	CDS	165507	165572	0.99	-	0	ID=Py17XNL_1101479.1-CDS1;Parent=Py17XNL_1101479.1;Name=Py17XNL_1101479.1-p1;transcript_id=Py17XNL_1101479.1;gene_name=PIR protein;locus_tag=Py17XNL_1101479;protein_id=Py17XNL_1101479.1-p1;product=PIR protein
Py17XNL_11	AUGUSTUS	intron	165573	165660	1	-	.	ID=Py17XNL_1101479.1-intron1;Parent=Py17XNL_1101479.1;Name=Py17XNL_1101479.1-intron1;transcript_id=Py17XNL_1101479.1;gene_name=PIR protein;locus_tag=Py17XNL_1101479
Py17XNL_11	AUGUSTUS	CDS	165661	165905	1	-	2	ID=Py17XNL_1101479.1-CDS2;Parent=Py17XNL_1101479.1;Name=Py17XNL_1101479.1-p1;transcript_id=Py17XNL_1101479.1;gene_name=PIR protein;locus_tag=Py17XNL_1101479;protein_id=Py17XNL_1101479.1-p1;product=PIR protein
Py17XNL_11	AUGUSTUS	exon	165661	165905	.	-	.	ID=Py17XNL_1101479.1-exon2;Parent=Py17XNL_1101479.1;Name=Py17XNL_1101479.1-exon2;transcript_id=Py17XNL_1101479.1;gene_name=PIR protein;locus_tag=Py17XNL_1101479;protein_id=Py17XNL_1101479.1-p1;product=PIR protein
Py17XNL_11	AUGUSTUS	intron	165906	166009	1	-	.	ID=Py17XNL_1101479.1-intron2;Parent=Py17XNL_1101479.1;Name=Py17XNL_1101479.1-intron2;transcript_id=Py17XNL_1101479.1;gene_name=PIR protein;locus_tag=Py17XNL_1101479
Py17XNL_11	AUGUSTUS	CDS	166010	166520	1	-	0	ID=Py17XNL_1101479.1-CDS3;Parent=Py17XNL_1101479.1;Name=Py17XNL_1101479.1-p1;transcript_id=Py17XNL_1101479.1;gene_name=PIR protein;locus_tag=Py17XNL_1101479;protein_id=Py17XNL_1101479.1-p1;product=PIR protein
Py17XNL_11	AUGUSTUS	exon	166010	166520	.	-	.	ID=Py17XNL_1101479.1-exon3;Parent=Py17XNL_1101479.1;Name=Py17XNL_1101479.1-exon3;transcript_id=Py17XNL_1101479.1;gene_name=PIR protein;locus_tag=Py17XNL_1101479;protein_id=Py17XNL_1101479.1-p1;product=PIR protein
Py17XNL_11	AUGUSTUS	intron	166521	166655	1	-	.	ID=Py17XNL_1101479.1-intron3;Parent=Py17XNL_1101479.1;Name=Py17XNL_1101479.1-intron3;transcript_id=Py17XNL_1101479.1;gene_name=PIR protein;locus_tag=Py17XNL_1101479
Py17XNL_11	AUGUSTUS	CDS	166656	166670	1	-	0	ID=Py17XNL_1101479.1-CDS4;Parent=Py17XNL_1101479.1;Name=Py17XNL_1101479.1-p1;transcript_id=Py17XNL_1101479.1;gene_name=PIR protein;locus_tag=Py17XNL_1101479;protein_id=Py17XNL_1101479.1-p1;product=PIR protein
Py17XNL_11	AUGUSTUS	exon	166656	166695	.	-	.	ID=Py17XNL_1101479.1-exon4;Parent=Py17XNL_1101479.1;Name=Py17XNL_1101479.1-exon4;transcript_id=Py17XNL_1101479.1;gene_name=PIR protein;locus_tag=Py17XNL_1101479;protein_id=Py17XNL_1101479.1-p1;product=PIR protein
Py17XNL_11	AUGUSTUS	start_codon	166668	166670	.	-	0	ID=Py17XNL_1101479.1-start1;Parent=Py17XNL_1101479.1;Name=Py17XNL_1101479.1-start1;transcript_id=Py17XNL_1101479.1;gene_name=PIR protein;locus_tag=Py17XNL_1101479
Py17XNL_11	AUGUSTUS	five_prime_UTR	166671	166695	0.59	-	.	ID=Py17XNL_1101479.1-5UTR1;Parent=Py17XNL_1101479.1;Name=Py17XNL_1101479.1-5UTR1;transcript_id=Py17XNL_1101479.1;gene_name=PIR protein;locus_tag=Py17XNL_1101479
Py17XNL_11	AUGUSTUS	transcription_start_site	166695	166695	.	-	.	ID=Py17XNL_1101479.1-tss1;Parent=Py17XNL_1101479.1;Name=Py17XNL_1101479.1-tss1;transcript_id=Py17XNL_1101479.1;gene_name=PIR protein;locus_tag=Py17XNL_1101479
###
Py17XNL_11	AUGUSTUS	gene	169103	170415	0.43	-	.	ID=Py17XNL_1101480;gene_id=Py17XNL_1101480;gene_name=Py17XNL_1101480;Name=PIR protein;best_match=PY17X_1100800.1-p1;query_coverage=99.0;percentage_identity=100.0;locus_tag=Py17XNL_1101480
Py17XNL_11	AUGUSTUS	mRNA	169103	170415	0.43	-	.	ID=Py17XNL_1101480.1;Parent=Py17XNL_1101480;transcript_id=Py17XNL_1101480.1;gene_name=Py17XNL_1101480;Name=PIR protein.1;best_match=PY17X_1100800.1-p1;query_coverage=99.0;percentage_identity=100.0;locus_tag=Py17XNL_1101480;protein_id=Py17XNL_1101480.1-p1;product=PIR protein
Py17XNL_11	AUGUSTUS	transcription_end_site	169103	169103	.	-	.	ID=Py17XNL_1101480.1-tts1;Parent=Py17XNL_1101480.1;Name=Py17XNL_1101480.1-tts1;transcript_id=Py17XNL_1101480.1;gene_name=PIR protein;locus_tag=Py17XNL_1101480
Py17XNL_11	AUGUSTUS	three_prime_UTR	169103	169175	0.56	-	.	ID=Py17XNL_1101480.1-3UTR1;Parent=Py17XNL_1101480.1;Name=Py17XNL_1101480.1-3UTR1;transcript_id=Py17XNL_1101480.1;gene_name=PIR protein;locus_tag=Py17XNL_1101480
Py17XNL_11	AUGUSTUS	exon	169103	169241	.	-	.	ID=Py17XNL_1101480.1-exon1;Parent=Py17XNL_1101480.1;Name=Py17XNL_1101480.1-exon1;transcript_id=Py17XNL_1101480.1;gene_name=PIR protein;locus_tag=Py17XNL_1101480;protein_id=Py17XNL_1101480.1-p1;product=PIR protein
Py17XNL_11	AUGUSTUS	stop_codon	169176	169178	.	-	0	ID=Py17XNL_1101480.1-stop1;Parent=Py17XNL_1101480.1;Name=Py17XNL_1101480.1-stop1;transcript_id=Py17XNL_1101480.1;gene_name=PIR protein;locus_tag=Py17XNL_1101480
Py17XNL_11	AUGUSTUS	CDS	169176	169241	1	-	0	ID=Py17XNL_1101480.1-CDS1;Parent=Py17XNL_1101480.1;Name=Py17XNL_1101480.1-p1;transcript_id=Py17XNL_1101480.1;gene_name=PIR protein;locus_tag=Py17XNL_1101480;protein_id=Py17XNL_1101480.1-p1;product=PIR protein
Py17XNL_11	AUGUSTUS	intron	169242	169329	1	-	.	ID=Py17XNL_1101480.1-intron1;Parent=Py17XNL_1101480.1;Name=Py17XNL_1101480.1-intron1;transcript_id=Py17XNL_1101480.1;gene_name=PIR protein;locus_tag=Py17XNL_1101480
Py17XNL_11	AUGUSTUS	CDS	169330	170202	1	-	0	ID=Py17XNL_1101480.1-CDS2;Parent=Py17XNL_1101480.1;Name=Py17XNL_1101480.1-p1;transcript_id=Py17XNL_1101480.1;gene_name=PIR protein;locus_tag=Py17XNL_1101480;protein_id=Py17XNL_1101480.1-p1;product=PIR protein
Py17XNL_11	AUGUSTUS	exon	169330	170202	.	-	.	ID=Py17XNL_1101480.1-exon2;Parent=Py17XNL_1101480.1;Name=Py17XNL_1101480.1-exon2;transcript_id=Py17XNL_1101480.1;gene_name=PIR protein;locus_tag=Py17XNL_1101480;protein_id=Py17XNL_1101480.1-p1;product=PIR protein
Py17XNL_11	AUGUSTUS	intron	170203	170327	0.99	-	.	ID=Py17XNL_1101480.1-intron2;Parent=Py17XNL_1101480.1;Name=Py17XNL_1101480.1-intron2;transcript_id=Py17XNL_1101480.1;gene_name=PIR protein;locus_tag=Py17XNL_1101480
Py17XNL_11	AUGUSTUS	CDS	170328	170345	0.99	-	0	ID=Py17XNL_1101480.1-CDS3;Parent=Py17XNL_1101480.1;Name=Py17XNL_1101480.1-p1;transcript_id=Py17XNL_1101480.1;gene_name=PIR protein;locus_tag=Py17XNL_1101480;protein_id=Py17XNL_1101480.1-p1;product=PIR protein
Py17XNL_11	AUGUSTUS	exon	170328	170415	.	-	.	ID=Py17XNL_1101480.1-exon3;Parent=Py17XNL_1101480.1;Name=Py17XNL_1101480.1-exon3;transcript_id=Py17XNL_1101480.1;gene_name=PIR protein;locus_tag=Py17XNL_1101480;protein_id=Py17XNL_1101480.1-p1;product=PIR protein
Py17XNL_11	AUGUSTUS	start_codon	170343	170345	.	-	0	ID=Py17XNL_1101480.1-start1;Parent=Py17XNL_1101480.1;Name=Py17XNL_1101480.1-start1;transcript_id=Py17XNL_1101480.1;gene_name=PIR protein;locus_tag=Py17XNL_1101480
Py17XNL_11	AUGUSTUS	five_prime_UTR	170346	170415	0.75	-	.	ID=Py17XNL_1101480.1-5UTR1;Parent=Py17XNL_1101480.1;Name=Py17XNL_1101480.1-5UTR1;transcript_id=Py17XNL_1101480.1;gene_name=PIR protein;locus_tag=Py17XNL_1101480
Py17XNL_11	AUGUSTUS	transcription_start_site	170415	170415	.	-	.	ID=Py17XNL_1101480.1-tss1;Parent=Py17XNL_1101480.1;Name=Py17XNL_1101480.1-tss1;transcript_id=Py17XNL_1101480.1;gene_name=PIR protein;locus_tag=Py17XNL_1101480
###
Py17XNL_11	AUGUSTUS	gene	172696	173865	0.18	-	.	ID=Py17XNL_1101481;gene_id=Py17XNL_1101481;gene_name=Py17XNL_1101481;Name=PIR protein;best_match=PY17X_1100900.1-p1;query_coverage=99.0;percentage_identity=100.0;locus_tag=Py17XNL_1101481
Py17XNL_11	AUGUSTUS	mRNA	172696	173865	0.18	-	.	ID=Py17XNL_1101481.1;Parent=Py17XNL_1101481;transcript_id=Py17XNL_1101481.1;gene_name=Py17XNL_1101481;Name=PIR protein.1;best_match=PY17X_1100900.1-p1;query_coverage=99.0;percentage_identity=100.0;locus_tag=Py17XNL_1101481;protein_id=Py17XNL_1101481.1-p1;product=PIR protein
Py17XNL_11	AUGUSTUS	transcription_end_site	172696	172696	.	-	.	ID=Py17XNL_1101481.1-tts1;Parent=Py17XNL_1101481.1;Name=Py17XNL_1101481.1-tts1;transcript_id=Py17XNL_1101481.1;gene_name=PIR protein;locus_tag=Py17XNL_1101481
Py17XNL_11	AUGUSTUS	three_prime_UTR	172696	172752	0.42	-	.	ID=Py17XNL_1101481.1-3UTR1;Parent=Py17XNL_1101481.1;Name=Py17XNL_1101481.1-3UTR1;transcript_id=Py17XNL_1101481.1;gene_name=PIR protein;locus_tag=Py17XNL_1101481
Py17XNL_11	AUGUSTUS	exon	172696	172839	.	-	.	ID=Py17XNL_1101481.1-exon1;Parent=Py17XNL_1101481.1;Name=Py17XNL_1101481.1-exon1;transcript_id=Py17XNL_1101481.1;gene_name=PIR protein;locus_tag=Py17XNL_1101481;protein_id=Py17XNL_1101481.1-p1;product=PIR protein
Py17XNL_11	AUGUSTUS	stop_codon	172753	172755	.	-	0	ID=Py17XNL_1101481.1-stop1;Parent=Py17XNL_1101481.1;Name=Py17XNL_1101481.1-stop1;transcript_id=Py17XNL_1101481.1;gene_name=PIR protein;locus_tag=Py17XNL_1101481
Py17XNL_11	AUGUSTUS	CDS	172753	172839	1	-	0	ID=Py17XNL_1101481.1-CDS1;Parent=Py17XNL_1101481.1;Name=Py17XNL_1101481.1-p1;transcript_id=Py17XNL_1101481.1;gene_name=PIR protein;locus_tag=Py17XNL_1101481;protein_id=Py17XNL_1101481.1-p1;product=PIR protein
Py17XNL_11	AUGUSTUS	intron	172840	172928	1	-	.	ID=Py17XNL_1101481.1-intron1;Parent=Py17XNL_1101481.1;Name=Py17XNL_1101481.1-intron1;transcript_id=Py17XNL_1101481.1;gene_name=PIR protein;locus_tag=Py17XNL_1101481
Py17XNL_11	AUGUSTUS	CDS	172929	173717	1	-	0	ID=Py17XNL_1101481.1-CDS2;Parent=Py17XNL_1101481.1;Name=Py17XNL_1101481.1-p1;transcript_id=Py17XNL_1101481.1;gene_name=PIR protein;locus_tag=Py17XNL_1101481;protein_id=Py17XNL_1101481.1-p1;product=PIR protein
Py17XNL_11	AUGUSTUS	exon	172929	173717	.	-	.	ID=Py17XNL_1101481.1-exon2;Parent=Py17XNL_1101481.1;Name=Py17XNL_1101481.1-exon2;transcript_id=Py17XNL_1101481.1;gene_name=PIR protein;locus_tag=Py17XNL_1101481;protein_id=Py17XNL_1101481.1-p1;product=PIR protein
Py17XNL_11	AUGUSTUS	intron	173718	173825	1	-	.	ID=Py17XNL_1101481.1-intron2;Parent=Py17XNL_1101481.1;Name=Py17XNL_1101481.1-intron2;transcript_id=Py17XNL_1101481.1;gene_name=PIR protein;locus_tag=Py17XNL_1101481
Py17XNL_11	AUGUSTUS	CDS	173826	173840	1	-	0	ID=Py17XNL_1101481.1-CDS3;Parent=Py17XNL_1101481.1;Name=Py17XNL_1101481.1-p1;transcript_id=Py17XNL_1101481.1;gene_name=PIR protein;locus_tag=Py17XNL_1101481;protein_id=Py17XNL_1101481.1-p1;product=PIR protein
Py17XNL_11	AUGUSTUS	exon	173826	173865	.	-	.	ID=Py17XNL_1101481.1-exon3;Parent=Py17XNL_1101481.1;Name=Py17XNL_1101481.1-exon3;transcript_id=Py17XNL_1101481.1;gene_name=PIR protein;locus_tag=Py17XNL_1101481;protein_id=Py17XNL_1101481.1-p1;product=PIR protein
Py17XNL_11	AUGUSTUS	start_codon	173838	173840	.	-	0	ID=Py17XNL_1101481.1-start1;Parent=Py17XNL_1101481.1;Name=Py17XNL_1101481.1-start1;transcript_id=Py17XNL_1101481.1;gene_name=PIR protein;locus_tag=Py17XNL_1101481
Py17XNL_11	AUGUSTUS	five_prime_UTR	173841	173865	0.47	-	.	ID=Py17XNL_1101481.1-5UTR1;Parent=Py17XNL_1101481.1;Name=Py17XNL_1101481.1-5UTR1;transcript_id=Py17XNL_1101481.1;gene_name=PIR protein;locus_tag=Py17XNL_1101481
Py17XNL_11	AUGUSTUS	transcription_start_site	173865	173865	.	-	.	ID=Py17XNL_1101481.1-tss1;Parent=Py17XNL_1101481.1;Name=Py17XNL_1101481.1-tss1;transcript_id=Py17XNL_1101481.1;gene_name=PIR protein;locus_tag=Py17XNL_1101481
###
Py17XNL_11	AUGUSTUS	gene	176590	177925	0.17	-	.	ID=Py17XNL_1101482;gene_id=Py17XNL_1101482;gene_name=Py17XNL_1101482;Name=fam-b protein;best_match=PY17X_1101000.1-p1;query_coverage=99.0;percentage_identity=94.248;locus_tag=Py17XNL_1101482
Py17XNL_11	AUGUSTUS	mRNA	176590	177925	0.17	-	.	ID=Py17XNL_1101482.1;Parent=Py17XNL_1101482;transcript_id=Py17XNL_1101482.1;gene_name=Py17XNL_1101482;Name=fam-b protein.1;best_match=PY17X_1101000.1-p1;query_coverage=99.0;percentage_identity=94.248;locus_tag=Py17XNL_1101482;protein_id=Py17XNL_1101482.1-p1;product=fam-b protein
Py17XNL_11	AUGUSTUS	transcription_end_site	176590	176590	.	-	.	ID=Py17XNL_1101482.1-tts1;Parent=Py17XNL_1101482.1;Name=Py17XNL_1101482.1-tts1;transcript_id=Py17XNL_1101482.1;gene_name=fam-b protein;locus_tag=Py17XNL_1101482
Py17XNL_11	AUGUSTUS	three_prime_UTR	176590	176627	0.21	-	.	ID=Py17XNL_1101482.1-3UTR1;Parent=Py17XNL_1101482.1;Name=Py17XNL_1101482.1-3UTR1;transcript_id=Py17XNL_1101482.1;gene_name=fam-b protein;locus_tag=Py17XNL_1101482
Py17XNL_11	AUGUSTUS	exon	176590	176653	.	-	.	ID=Py17XNL_1101482.1-exon1;Parent=Py17XNL_1101482.1;Name=Py17XNL_1101482.1-exon1;transcript_id=Py17XNL_1101482.1;gene_name=fam-b protein;locus_tag=Py17XNL_1101482;protein_id=Py17XNL_1101482.1-p1;product=fam-b protein
Py17XNL_11	AUGUSTUS	stop_codon	176628	176630	.	-	0	ID=Py17XNL_1101482.1-stop1;Parent=Py17XNL_1101482.1;Name=Py17XNL_1101482.1-stop1;transcript_id=Py17XNL_1101482.1;gene_name=fam-b protein;locus_tag=Py17XNL_1101482
Py17XNL_11	AUGUSTUS	CDS	176628	176653	0.23	-	2	ID=Py17XNL_1101482.1-CDS1;Parent=Py17XNL_1101482.1;Name=Py17XNL_1101482.1-p1;transcript_id=Py17XNL_1101482.1;gene_name=fam-b protein;locus_tag=Py17XNL_1101482;protein_id=Py17XNL_1101482.1-p1;product=fam-b protein
Py17XNL_11	AUGUSTUS	intron	176654	176926	0.24	-	.	ID=Py17XNL_1101482.1-intron1;Parent=Py17XNL_1101482.1;Name=Py17XNL_1101482.1-intron1;transcript_id=Py17XNL_1101482.1;gene_name=fam-b protein;locus_tag=Py17XNL_1101482
Py17XNL_11	AUGUSTUS	CDS	176927	177485	0.26	-	0	ID=Py17XNL_1101482.1-CDS2;Parent=Py17XNL_1101482.1;Name=Py17XNL_1101482.1-p1;transcript_id=Py17XNL_1101482.1;gene_name=fam-b protein;locus_tag=Py17XNL_1101482;protein_id=Py17XNL_1101482.1-p1;product=fam-b protein
Py17XNL_11	AUGUSTUS	exon	176927	177485	.	-	.	ID=Py17XNL_1101482.1-exon2;Parent=Py17XNL_1101482.1;Name=Py17XNL_1101482.1-exon2;transcript_id=Py17XNL_1101482.1;gene_name=fam-b protein;locus_tag=Py17XNL_1101482;protein_id=Py17XNL_1101482.1-p1;product=fam-b protein
Py17XNL_11	AUGUSTUS	intron	177486	177648	1	-	.	ID=Py17XNL_1101482.1-intron2;Parent=Py17XNL_1101482.1;Name=Py17XNL_1101482.1-intron2;transcript_id=Py17XNL_1101482.1;gene_name=fam-b protein;locus_tag=Py17XNL_1101482
Py17XNL_11	AUGUSTUS	CDS	177649	177717	1	-	0	ID=Py17XNL_1101482.1-CDS3;Parent=Py17XNL_1101482.1;Name=Py17XNL_1101482.1-p1;transcript_id=Py17XNL_1101482.1;gene_name=fam-b protein;locus_tag=Py17XNL_1101482;protein_id=Py17XNL_1101482.1-p1;product=fam-b protein
Py17XNL_11	AUGUSTUS	exon	177649	177925	.	-	.	ID=Py17XNL_1101482.1-exon3;Parent=Py17XNL_1101482.1;Name=Py17XNL_1101482.1-exon3;transcript_id=Py17XNL_1101482.1;gene_name=fam-b protein;locus_tag=Py17XNL_1101482;protein_id=Py17XNL_1101482.1-p1;product=fam-b protein
Py17XNL_11	AUGUSTUS	start_codon	177715	177717	.	-	0	ID=Py17XNL_1101482.1-start1;Parent=Py17XNL_1101482.1;Name=Py17XNL_1101482.1-start1;transcript_id=Py17XNL_1101482.1;gene_name=fam-b protein;locus_tag=Py17XNL_1101482
Py17XNL_11	AUGUSTUS	five_prime_UTR	177718	177925	0.68	-	.	ID=Py17XNL_1101482.1-5UTR1;Parent=Py17XNL_1101482.1;Name=Py17XNL_1101482.1-5UTR1;transcript_id=Py17XNL_1101482.1;gene_name=fam-b protein;locus_tag=Py17XNL_1101482
Py17XNL_11	AUGUSTUS	transcription_start_site	177925	177925	.	-	.	ID=Py17XNL_1101482.1-tss1;Parent=Py17XNL_1101482.1;Name=Py17XNL_1101482.1-tss1;transcript_id=Py17XNL_1101482.1;gene_name=fam-b protein;locus_tag=Py17XNL_1101482
###
Py17XNL_11	AUGUSTUS	gene	184551	185755	0.65	-	.	ID=Py17XNL_1101483;gene_id=Py17XNL_1101483;gene_name=Py17XNL_1101483;Name=PIR protein;best_match=PY17X_1101100.1-p1;query_coverage=99.0;percentage_identity=100.0;locus_tag=Py17XNL_1101483
Py17XNL_11	AUGUSTUS	mRNA	184551	185755	0.65	-	.	ID=Py17XNL_1101483.1;Parent=Py17XNL_1101483;transcript_id=Py17XNL_1101483.1;gene_name=Py17XNL_1101483;Name=PIR protein.1;best_match=PY17X_1101100.1-p1;query_coverage=99.0;percentage_identity=100.0;locus_tag=Py17XNL_1101483;protein_id=Py17XNL_1101483.1-p1;product=PIR protein
Py17XNL_11	AUGUSTUS	transcription_end_site	184551	184551	.	-	.	ID=Py17XNL_1101483.1-tts1;Parent=Py17XNL_1101483.1;Name=Py17XNL_1101483.1-tts1;transcript_id=Py17XNL_1101483.1;gene_name=PIR protein;locus_tag=Py17XNL_1101483
Py17XNL_11	AUGUSTUS	three_prime_UTR	184551	184572	0.82	-	.	ID=Py17XNL_1101483.1-3UTR1;Parent=Py17XNL_1101483.1;Name=Py17XNL_1101483.1-3UTR1;transcript_id=Py17XNL_1101483.1;gene_name=PIR protein;locus_tag=Py17XNL_1101483
Py17XNL_11	AUGUSTUS	exon	184551	184638	.	-	.	ID=Py17XNL_1101483.1-exon1;Parent=Py17XNL_1101483.1;Name=Py17XNL_1101483.1-exon1;transcript_id=Py17XNL_1101483.1;gene_name=PIR protein;locus_tag=Py17XNL_1101483;protein_id=Py17XNL_1101483.1-p1;product=PIR protein
Py17XNL_11	AUGUSTUS	stop_codon	184573	184575	.	-	0	ID=Py17XNL_1101483.1-stop1;Parent=Py17XNL_1101483.1;Name=Py17XNL_1101483.1-stop1;transcript_id=Py17XNL_1101483.1;gene_name=PIR protein;locus_tag=Py17XNL_1101483
Py17XNL_11	AUGUSTUS	CDS	184573	184638	1	-	0	ID=Py17XNL_1101483.1-CDS1;Parent=Py17XNL_1101483.1;Name=Py17XNL_1101483.1-p1;transcript_id=Py17XNL_1101483.1;gene_name=PIR protein;locus_tag=Py17XNL_1101483;protein_id=Py17XNL_1101483.1-p1;product=PIR protein
Py17XNL_11	AUGUSTUS	intron	184639	184726	1	-	.	ID=Py17XNL_1101483.1-intron1;Parent=Py17XNL_1101483.1;Name=Py17XNL_1101483.1-intron1;transcript_id=Py17XNL_1101483.1;gene_name=PIR protein;locus_tag=Py17XNL_1101483
Py17XNL_11	AUGUSTUS	CDS	184727	185596	1	-	0	ID=Py17XNL_1101483.1-CDS2;Parent=Py17XNL_1101483.1;Name=Py17XNL_1101483.1-p1;transcript_id=Py17XNL_1101483.1;gene_name=PIR protein;locus_tag=Py17XNL_1101483;protein_id=Py17XNL_1101483.1-p1;product=PIR protein
Py17XNL_11	AUGUSTUS	exon	184727	185596	.	-	.	ID=Py17XNL_1101483.1-exon2;Parent=Py17XNL_1101483.1;Name=Py17XNL_1101483.1-exon2;transcript_id=Py17XNL_1101483.1;gene_name=PIR protein;locus_tag=Py17XNL_1101483;protein_id=Py17XNL_1101483.1-p1;product=PIR protein
Py17XNL_11	AUGUSTUS	intron	185597	185721	1	-	.	ID=Py17XNL_1101483.1-intron2;Parent=Py17XNL_1101483.1;Name=Py17XNL_1101483.1-intron2;transcript_id=Py17XNL_1101483.1;gene_name=PIR protein;locus_tag=Py17XNL_1101483
Py17XNL_11	AUGUSTUS	CDS	185722	185736	1	-	0	ID=Py17XNL_1101483.1-CDS3;Parent=Py17XNL_1101483.1;Name=Py17XNL_1101483.1-p1;transcript_id=Py17XNL_1101483.1;gene_name=PIR protein;locus_tag=Py17XNL_1101483;protein_id=Py17XNL_1101483.1-p1;product=PIR protein
Py17XNL_11	AUGUSTUS	exon	185722	185755	.	-	.	ID=Py17XNL_1101483.1-exon3;Parent=Py17XNL_1101483.1;Name=Py17XNL_1101483.1-exon3;transcript_id=Py17XNL_1101483.1;gene_name=PIR protein;locus_tag=Py17XNL_1101483;protein_id=Py17XNL_1101483.1-p1;product=PIR protein
Py17XNL_11	AUGUSTUS	start_codon	185734	185736	.	-	0	ID=Py17XNL_1101483.1-start1;Parent=Py17XNL_1101483.1;Name=Py17XNL_1101483.1-start1;transcript_id=Py17XNL_1101483.1;gene_name=PIR protein;locus_tag=Py17XNL_1101483
Py17XNL_11	AUGUSTUS	five_prime_UTR	185737	185755	0.78	-	.	ID=Py17XNL_1101483.1-5UTR1;Parent=Py17XNL_1101483.1;Name=Py17XNL_1101483.1-5UTR1;transcript_id=Py17XNL_1101483.1;gene_name=PIR protein;locus_tag=Py17XNL_1101483
Py17XNL_11	AUGUSTUS	transcription_start_site	185755	185755	.	-	.	ID=Py17XNL_1101483.1-tss1;Parent=Py17XNL_1101483.1;Name=Py17XNL_1101483.1-tss1;transcript_id=Py17XNL_1101483.1;gene_name=PIR protein;locus_tag=Py17XNL_1101483
###
Py17XNL_11	AUGUSTUS	gene	188089	189675	0.48	-	.	ID=Py17XNL_1101484;gene_id=Py17XNL_1101484;gene_name=Py17XNL_1101484;Name=PIR protein;best_match=PY17X_1101200.1-p1;query_coverage=99.0;percentage_identity=100.0;locus_tag=Py17XNL_1101484
Py17XNL_11	AUGUSTUS	mRNA	188089	189675	0.48	-	.	ID=Py17XNL_1101484.1;Parent=Py17XNL_1101484;transcript_id=Py17XNL_1101484.1;gene_name=Py17XNL_1101484;Name=PIR protein.1;best_match=PY17X_1101200.1-p1;query_coverage=99.0;percentage_identity=100.0;locus_tag=Py17XNL_1101484;protein_id=Py17XNL_1101484.1-p1;product=PIR protein
Py17XNL_11	AUGUSTUS	transcription_end_site	188089	188089	.	-	.	ID=Py17XNL_1101484.1-tts1;Parent=Py17XNL_1101484.1;Name=Py17XNL_1101484.1-tts1;transcript_id=Py17XNL_1101484.1;gene_name=PIR protein;locus_tag=Py17XNL_1101484
Py17XNL_11	AUGUSTUS	three_prime_UTR	188089	188145	0.55	-	.	ID=Py17XNL_1101484.1-3UTR1;Parent=Py17XNL_1101484.1;Name=Py17XNL_1101484.1-3UTR1;transcript_id=Py17XNL_1101484.1;gene_name=PIR protein;locus_tag=Py17XNL_1101484
Py17XNL_11	AUGUSTUS	exon	188089	188232	.	-	.	ID=Py17XNL_1101484.1-exon1;Parent=Py17XNL_1101484.1;Name=Py17XNL_1101484.1-exon1;transcript_id=Py17XNL_1101484.1;gene_name=PIR protein;locus_tag=Py17XNL_1101484;protein_id=Py17XNL_1101484.1-p1;product=PIR protein
Py17XNL_11	AUGUSTUS	stop_codon	188146	188148	.	-	0	ID=Py17XNL_1101484.1-stop1;Parent=Py17XNL_1101484.1;Name=Py17XNL_1101484.1-stop1;transcript_id=Py17XNL_1101484.1;gene_name=PIR protein;locus_tag=Py17XNL_1101484
Py17XNL_11	AUGUSTUS	CDS	188146	188232	1	-	0	ID=Py17XNL_1101484.1-CDS1;Parent=Py17XNL_1101484.1;Name=Py17XNL_1101484.1-p1;transcript_id=Py17XNL_1101484.1;gene_name=PIR protein;locus_tag=Py17XNL_1101484;protein_id=Py17XNL_1101484.1-p1;product=PIR protein
Py17XNL_11	AUGUSTUS	intron	188233	188320	1	-	.	ID=Py17XNL_1101484.1-intron1;Parent=Py17XNL_1101484.1;Name=Py17XNL_1101484.1-intron1;transcript_id=Py17XNL_1101484.1;gene_name=PIR protein;locus_tag=Py17XNL_1101484
Py17XNL_11	AUGUSTUS	CDS	188321	189136	1	-	0	ID=Py17XNL_1101484.1-CDS2;Parent=Py17XNL_1101484.1;Name=Py17XNL_1101484.1-p1;transcript_id=Py17XNL_1101484.1;gene_name=PIR protein;locus_tag=Py17XNL_1101484;protein_id=Py17XNL_1101484.1-p1;product=PIR protein
Py17XNL_11	AUGUSTUS	exon	188321	189136	.	-	.	ID=Py17XNL_1101484.1-exon2;Parent=Py17XNL_1101484.1;Name=Py17XNL_1101484.1-exon2;transcript_id=Py17XNL_1101484.1;gene_name=PIR protein;locus_tag=Py17XNL_1101484;protein_id=Py17XNL_1101484.1-p1;product=PIR protein
Py17XNL_11	AUGUSTUS	intron	189137	189259	1	-	.	ID=Py17XNL_1101484.1-intron2;Parent=Py17XNL_1101484.1;Name=Py17XNL_1101484.1-intron2;transcript_id=Py17XNL_1101484.1;gene_name=PIR protein;locus_tag=Py17XNL_1101484
Py17XNL_11	AUGUSTUS	CDS	189260	189274	1	-	0	ID=Py17XNL_1101484.1-CDS3;Parent=Py17XNL_1101484.1;Name=Py17XNL_1101484.1-p1;transcript_id=Py17XNL_1101484.1;gene_name=PIR protein;locus_tag=Py17XNL_1101484;protein_id=Py17XNL_1101484.1-p1;product=PIR protein
Py17XNL_11	AUGUSTUS	exon	189260	189384	.	-	.	ID=Py17XNL_1101484.1-exon3;Parent=Py17XNL_1101484.1;Name=Py17XNL_1101484.1-exon3;transcript_id=Py17XNL_1101484.1;gene_name=PIR protein;locus_tag=Py17XNL_1101484;protein_id=Py17XNL_1101484.1-p1;product=PIR protein
Py17XNL_11	AUGUSTUS	start_codon	189272	189274	.	-	0	ID=Py17XNL_1101484.1-start1;Parent=Py17XNL_1101484.1;Name=Py17XNL_1101484.1-start1;transcript_id=Py17XNL_1101484.1;gene_name=PIR protein;locus_tag=Py17XNL_1101484
Py17XNL_11	AUGUSTUS	five_prime_UTR	189275	189384	1	-	.	ID=Py17XNL_1101484.1-5UTR1;Parent=Py17XNL_1101484.1;Name=Py17XNL_1101484.1-5UTR1;transcript_id=Py17XNL_1101484.1;gene_name=PIR protein;locus_tag=Py17XNL_1101484
Py17XNL_11	AUGUSTUS	five_prime_UTR	189497	189675	0.85	-	.	ID=Py17XNL_1101484.1-5UTR2;Parent=Py17XNL_1101484.1;Name=Py17XNL_1101484.1-5UTR2;transcript_id=Py17XNL_1101484.1;gene_name=PIR protein;locus_tag=Py17XNL_1101484
Py17XNL_11	AUGUSTUS	exon	189497	189675	.	-	.	ID=Py17XNL_1101484.1-exon4;Parent=Py17XNL_1101484.1;Name=Py17XNL_1101484.1-exon4;transcript_id=Py17XNL_1101484.1;gene_name=PIR protein;locus_tag=Py17XNL_1101484;protein_id=Py17XNL_1101484.1-p1;product=PIR protein
Py17XNL_11	AUGUSTUS	transcription_start_site	189675	189675	.	-	.	ID=Py17XNL_1101484.1-tss1;Parent=Py17XNL_1101484.1;Name=Py17XNL_1101484.1-tss1;transcript_id=Py17XNL_1101484.1;gene_name=PIR protein;locus_tag=Py17XNL_1101484
###
Py17XNL_11	AUGUSTUS	gene	192137	193265	0.36	-	.	ID=Py17XNL_1101485;gene_id=Py17XNL_1101485;gene_name=Py17XNL_1101485;Name=PIR protein;best_match=PY17X_1101300.1-p1;query_coverage=99.0;percentage_identity=100.0;locus_tag=Py17XNL_1101485
Py17XNL_11	AUGUSTUS	mRNA	192137	193265	0.36	-	.	ID=Py17XNL_1101485.1;Parent=Py17XNL_1101485;transcript_id=Py17XNL_1101485.1;gene_name=Py17XNL_1101485;Name=PIR protein.1;best_match=PY17X_1101300.1-p1;query_coverage=99.0;percentage_identity=100.0;locus_tag=Py17XNL_1101485;protein_id=Py17XNL_1101485.1-p1;product=PIR protein
Py17XNL_11	AUGUSTUS	transcription_end_site	192137	192137	.	-	.	ID=Py17XNL_1101485.1-tts1;Parent=Py17XNL_1101485.1;Name=Py17XNL_1101485.1-tts1;transcript_id=Py17XNL_1101485.1;gene_name=PIR protein;locus_tag=Py17XNL_1101485
Py17XNL_11	AUGUSTUS	three_prime_UTR	192137	192158	0.45	-	.	ID=Py17XNL_1101485.1-3UTR1;Parent=Py17XNL_1101485.1;Name=Py17XNL_1101485.1-3UTR1;transcript_id=Py17XNL_1101485.1;gene_name=PIR protein;locus_tag=Py17XNL_1101485
Py17XNL_11	AUGUSTUS	exon	192137	192224	.	-	.	ID=Py17XNL_1101485.1-exon1;Parent=Py17XNL_1101485.1;Name=Py17XNL_1101485.1-exon1;transcript_id=Py17XNL_1101485.1;gene_name=PIR protein;locus_tag=Py17XNL_1101485;protein_id=Py17XNL_1101485.1-p1;product=PIR protein
Py17XNL_11	AUGUSTUS	stop_codon	192159	192161	.	-	0	ID=Py17XNL_1101485.1-stop1;Parent=Py17XNL_1101485.1;Name=Py17XNL_1101485.1-stop1;transcript_id=Py17XNL_1101485.1;gene_name=PIR protein;locus_tag=Py17XNL_1101485
Py17XNL_11	AUGUSTUS	CDS	192159	192224	1	-	0	ID=Py17XNL_1101485.1-CDS1;Parent=Py17XNL_1101485.1;Name=Py17XNL_1101485.1-p1;transcript_id=Py17XNL_1101485.1;gene_name=PIR protein;locus_tag=Py17XNL_1101485;protein_id=Py17XNL_1101485.1-p1;product=PIR protein
Py17XNL_11	AUGUSTUS	intron	192225	192311	1	-	.	ID=Py17XNL_1101485.1-intron1;Parent=Py17XNL_1101485.1;Name=Py17XNL_1101485.1-intron1;transcript_id=Py17XNL_1101485.1;gene_name=PIR protein;locus_tag=Py17XNL_1101485
Py17XNL_11	AUGUSTUS	CDS	192312	193076	1	-	0	ID=Py17XNL_1101485.1-CDS2;Parent=Py17XNL_1101485.1;Name=Py17XNL_1101485.1-p1;transcript_id=Py17XNL_1101485.1;gene_name=PIR protein;locus_tag=Py17XNL_1101485;protein_id=Py17XNL_1101485.1-p1;product=PIR protein
Py17XNL_11	AUGUSTUS	exon	192312	193076	.	-	.	ID=Py17XNL_1101485.1-exon2;Parent=Py17XNL_1101485.1;Name=Py17XNL_1101485.1-exon2;transcript_id=Py17XNL_1101485.1;gene_name=PIR protein;locus_tag=Py17XNL_1101485;protein_id=Py17XNL_1101485.1-p1;product=PIR protein
Py17XNL_11	AUGUSTUS	intron	193077	193225	1	-	.	ID=Py17XNL_1101485.1-intron2;Parent=Py17XNL_1101485.1;Name=Py17XNL_1101485.1-intron2;transcript_id=Py17XNL_1101485.1;gene_name=PIR protein;locus_tag=Py17XNL_1101485
Py17XNL_11	AUGUSTUS	CDS	193226	193240	1	-	0	ID=Py17XNL_1101485.1-CDS3;Parent=Py17XNL_1101485.1;Name=Py17XNL_1101485.1-p1;transcript_id=Py17XNL_1101485.1;gene_name=PIR protein;locus_tag=Py17XNL_1101485;protein_id=Py17XNL_1101485.1-p1;product=PIR protein
Py17XNL_11	AUGUSTUS	exon	193226	193265	.	-	.	ID=Py17XNL_1101485.1-exon3;Parent=Py17XNL_1101485.1;Name=Py17XNL_1101485.1-exon3;transcript_id=Py17XNL_1101485.1;gene_name=PIR protein;locus_tag=Py17XNL_1101485;protein_id=Py17XNL_1101485.1-p1;product=PIR protein
Py17XNL_11	AUGUSTUS	start_codon	193238	193240	.	-	0	ID=Py17XNL_1101485.1-start1;Parent=Py17XNL_1101485.1;Name=Py17XNL_1101485.1-start1;transcript_id=Py17XNL_1101485.1;gene_name=PIR protein;locus_tag=Py17XNL_1101485
Py17XNL_11	AUGUSTUS	five_prime_UTR	193241	193265	0.88	-	.	ID=Py17XNL_1101485.1-5UTR1;Parent=Py17XNL_1101485.1;Name=Py17XNL_1101485.1-5UTR1;transcript_id=Py17XNL_1101485.1;gene_name=PIR protein;locus_tag=Py17XNL_1101485
Py17XNL_11	AUGUSTUS	transcription_start_site	193265	193265	.	-	.	ID=Py17XNL_1101485.1-tss1;Parent=Py17XNL_1101485.1;Name=Py17XNL_1101485.1-tss1;transcript_id=Py17XNL_1101485.1;gene_name=PIR protein;locus_tag=Py17XNL_1101485
###
Py17XNL_11	AUGUSTUS	gene	195566	196915	0.15	-	.	ID=Py17XNL_1101486;gene_id=Py17XNL_1101486;gene_name=Py17XNL_1101486;Name=PIR protein;best_match=PY17X_1101400.1-p1;query_coverage=99.0;percentage_identity=100.0;locus_tag=Py17XNL_1101486
Py17XNL_11	AUGUSTUS	mRNA	195566	196915	0.15	-	.	ID=Py17XNL_1101486.1;Parent=Py17XNL_1101486;transcript_id=Py17XNL_1101486.1;gene_name=Py17XNL_1101486;Name=PIR protein.1;best_match=PY17X_1101400.1-p1;query_coverage=99.0;percentage_identity=100.0;locus_tag=Py17XNL_1101486;protein_id=Py17XNL_1101486.1-p1;product=PIR protein
Py17XNL_11	AUGUSTUS	transcription_end_site	195566	195566	.	-	.	ID=Py17XNL_1101486.1-tts1;Parent=Py17XNL_1101486.1;Name=Py17XNL_1101486.1-tts1;transcript_id=Py17XNL_1101486.1;gene_name=PIR protein;locus_tag=Py17XNL_1101486
Py17XNL_11	AUGUSTUS	three_prime_UTR	195566	195587	0.51	-	.	ID=Py17XNL_1101486.1-3UTR1;Parent=Py17XNL_1101486.1;Name=Py17XNL_1101486.1-3UTR1;transcript_id=Py17XNL_1101486.1;gene_name=PIR protein;locus_tag=Py17XNL_1101486
Py17XNL_11	AUGUSTUS	exon	195566	195650	.	-	.	ID=Py17XNL_1101486.1-exon1;Parent=Py17XNL_1101486.1;Name=Py17XNL_1101486.1-exon1;transcript_id=Py17XNL_1101486.1;gene_name=PIR protein;locus_tag=Py17XNL_1101486;protein_id=Py17XNL_1101486.1-p1;product=PIR protein
Py17XNL_11	AUGUSTUS	stop_codon	195588	195590	.	-	0	ID=Py17XNL_1101486.1-stop1;Parent=Py17XNL_1101486.1;Name=Py17XNL_1101486.1-stop1;transcript_id=Py17XNL_1101486.1;gene_name=PIR protein;locus_tag=Py17XNL_1101486
Py17XNL_11	AUGUSTUS	CDS	195588	195650	1	-	0	ID=Py17XNL_1101486.1-CDS1;Parent=Py17XNL_1101486.1;Name=Py17XNL_1101486.1-p1;transcript_id=Py17XNL_1101486.1;gene_name=PIR protein;locus_tag=Py17XNL_1101486;protein_id=Py17XNL_1101486.1-p1;product=PIR protein
Py17XNL_11	AUGUSTUS	intron	195651	195737	1	-	.	ID=Py17XNL_1101486.1-intron1;Parent=Py17XNL_1101486.1;Name=Py17XNL_1101486.1-intron1;transcript_id=Py17XNL_1101486.1;gene_name=PIR protein;locus_tag=Py17XNL_1101486
Py17XNL_11	AUGUSTUS	CDS	195738	196619	1	-	0	ID=Py17XNL_1101486.1-CDS2;Parent=Py17XNL_1101486.1;Name=Py17XNL_1101486.1-p1;transcript_id=Py17XNL_1101486.1;gene_name=PIR protein;locus_tag=Py17XNL_1101486;protein_id=Py17XNL_1101486.1-p1;product=PIR protein
Py17XNL_11	AUGUSTUS	exon	195738	196619	.	-	.	ID=Py17XNL_1101486.1-exon2;Parent=Py17XNL_1101486.1;Name=Py17XNL_1101486.1-exon2;transcript_id=Py17XNL_1101486.1;gene_name=PIR protein;locus_tag=Py17XNL_1101486;protein_id=Py17XNL_1101486.1-p1;product=PIR protein
Py17XNL_11	AUGUSTUS	intron	196620	196757	1	-	.	ID=Py17XNL_1101486.1-intron2;Parent=Py17XNL_1101486.1;Name=Py17XNL_1101486.1-intron2;transcript_id=Py17XNL_1101486.1;gene_name=PIR protein;locus_tag=Py17XNL_1101486
Py17XNL_11	AUGUSTUS	CDS	196758	196772	1	-	0	ID=Py17XNL_1101486.1-CDS3;Parent=Py17XNL_1101486.1;Name=Py17XNL_1101486.1-p1;transcript_id=Py17XNL_1101486.1;gene_name=PIR protein;locus_tag=Py17XNL_1101486;protein_id=Py17XNL_1101486.1-p1;product=PIR protein
Py17XNL_11	AUGUSTUS	exon	196758	196915	.	-	.	ID=Py17XNL_1101486.1-exon3;Parent=Py17XNL_1101486.1;Name=Py17XNL_1101486.1-exon3;transcript_id=Py17XNL_1101486.1;gene_name=PIR protein;locus_tag=Py17XNL_1101486;protein_id=Py17XNL_1101486.1-p1;product=PIR protein
Py17XNL_11	AUGUSTUS	start_codon	196770	196772	.	-	0	ID=Py17XNL_1101486.1-start1;Parent=Py17XNL_1101486.1;Name=Py17XNL_1101486.1-start1;transcript_id=Py17XNL_1101486.1;gene_name=PIR protein;locus_tag=Py17XNL_1101486
Py17XNL_11	AUGUSTUS	five_prime_UTR	196773	196915	0.39	-	.	ID=Py17XNL_1101486.1-5UTR1;Parent=Py17XNL_1101486.1;Name=Py17XNL_1101486.1-5UTR1;transcript_id=Py17XNL_1101486.1;gene_name=PIR protein;locus_tag=Py17XNL_1101486
Py17XNL_11	AUGUSTUS	transcription_start_site	196915	196915	.	-	.	ID=Py17XNL_1101486.1-tss1;Parent=Py17XNL_1101486.1;Name=Py17XNL_1101486.1-tss1;transcript_id=Py17XNL_1101486.1;gene_name=PIR protein;locus_tag=Py17XNL_1101486
###
Py17XNL_11	AUGUSTUS	gene	199337	200635	0.1	-	.	ID=Py17XNL_1101487;gene_id=Py17XNL_1101487;gene_name=Py17XNL_1101487;Name=fam-b protein;best_match=PY17X_1101500.1-p1;query_coverage=99.0;percentage_identity=100.0;locus_tag=Py17XNL_1101487
Py17XNL_11	AUGUSTUS	mRNA	199337	200635	0.1	-	.	ID=Py17XNL_1101487.1;Parent=Py17XNL_1101487;transcript_id=Py17XNL_1101487.1;gene_name=Py17XNL_1101487;Name=fam-b protein.1;best_match=PY17X_1101500.1-p1;query_coverage=99.0;percentage_identity=100.0;locus_tag=Py17XNL_1101487;protein_id=Py17XNL_1101487.1-p1;product=fam-b protein
Py17XNL_11	AUGUSTUS	transcription_end_site	199337	199337	.	-	.	ID=Py17XNL_1101487.1-tts1;Parent=Py17XNL_1101487.1;Name=Py17XNL_1101487.1-tts1;transcript_id=Py17XNL_1101487.1;gene_name=fam-b protein;locus_tag=Py17XNL_1101487
Py17XNL_11	AUGUSTUS	three_prime_UTR	199337	199407	0.15	-	.	ID=Py17XNL_1101487.1-3UTR1;Parent=Py17XNL_1101487.1;Name=Py17XNL_1101487.1-3UTR1;transcript_id=Py17XNL_1101487.1;gene_name=fam-b protein;locus_tag=Py17XNL_1101487
Py17XNL_11	AUGUSTUS	exon	199337	199413	.	-	.	ID=Py17XNL_1101487.1-exon1;Parent=Py17XNL_1101487.1;Name=Py17XNL_1101487.1-exon1;transcript_id=Py17XNL_1101487.1;gene_name=fam-b protein;locus_tag=Py17XNL_1101487;protein_id=Py17XNL_1101487.1-p1;product=fam-b protein
Py17XNL_11	AUGUSTUS	stop_codon	199408	199410	.	-	0	ID=Py17XNL_1101487.1-stop1;Parent=Py17XNL_1101487.1;Name=Py17XNL_1101487.1-stop1;transcript_id=Py17XNL_1101487.1;gene_name=fam-b protein;locus_tag=Py17XNL_1101487
Py17XNL_11	AUGUSTUS	CDS	199408	199413	0.53	-	0	ID=Py17XNL_1101487.1-CDS1;Parent=Py17XNL_1101487.1;Name=Py17XNL_1101487.1-p1;transcript_id=Py17XNL_1101487.1;gene_name=fam-b protein;locus_tag=Py17XNL_1101487;protein_id=Py17XNL_1101487.1-p1;product=fam-b protein
Py17XNL_11	AUGUSTUS	intron	199414	199508	0.33	-	.	ID=Py17XNL_1101487.1-intron1;Parent=Py17XNL_1101487.1;Name=Py17XNL_1101487.1-intron1;transcript_id=Py17XNL_1101487.1;gene_name=fam-b protein;locus_tag=Py17XNL_1101487
Py17XNL_11	AUGUSTUS	CDS	199509	200372	0.33	-	0	ID=Py17XNL_1101487.1-CDS2;Parent=Py17XNL_1101487.1;Name=Py17XNL_1101487.1-p1;transcript_id=Py17XNL_1101487.1;gene_name=fam-b protein;locus_tag=Py17XNL_1101487;protein_id=Py17XNL_1101487.1-p1;product=fam-b protein
Py17XNL_11	AUGUSTUS	exon	199509	200372	.	-	.	ID=Py17XNL_1101487.1-exon2;Parent=Py17XNL_1101487.1;Name=Py17XNL_1101487.1-exon2;transcript_id=Py17XNL_1101487.1;gene_name=fam-b protein;locus_tag=Py17XNL_1101487;protein_id=Py17XNL_1101487.1-p1;product=fam-b protein
Py17XNL_11	AUGUSTUS	intron	200373	200541	1	-	.	ID=Py17XNL_1101487.1-intron2;Parent=Py17XNL_1101487.1;Name=Py17XNL_1101487.1-intron2;transcript_id=Py17XNL_1101487.1;gene_name=fam-b protein;locus_tag=Py17XNL_1101487
Py17XNL_11	AUGUSTUS	CDS	200542	200610	1	-	0	ID=Py17XNL_1101487.1-CDS3;Parent=Py17XNL_1101487.1;Name=Py17XNL_1101487.1-p1;transcript_id=Py17XNL_1101487.1;gene_name=fam-b protein;locus_tag=Py17XNL_1101487;protein_id=Py17XNL_1101487.1-p1;product=fam-b protein
Py17XNL_11	AUGUSTUS	exon	200542	200635	.	-	.	ID=Py17XNL_1101487.1-exon3;Parent=Py17XNL_1101487.1;Name=Py17XNL_1101487.1-exon3;transcript_id=Py17XNL_1101487.1;gene_name=fam-b protein;locus_tag=Py17XNL_1101487;protein_id=Py17XNL_1101487.1-p1;product=fam-b protein
Py17XNL_11	AUGUSTUS	start_codon	200608	200610	.	-	0	ID=Py17XNL_1101487.1-start1;Parent=Py17XNL_1101487.1;Name=Py17XNL_1101487.1-start1;transcript_id=Py17XNL_1101487.1;gene_name=fam-b protein;locus_tag=Py17XNL_1101487
Py17XNL_11	AUGUSTUS	five_prime_UTR	200611	200635	0.95	-	.	ID=Py17XNL_1101487.1-5UTR1;Parent=Py17XNL_1101487.1;Name=Py17XNL_1101487.1-5UTR1;transcript_id=Py17XNL_1101487.1;gene_name=fam-b protein;locus_tag=Py17XNL_1101487
Py17XNL_11	AUGUSTUS	transcription_start_site	200635	200635	.	-	.	ID=Py17XNL_1101487.1-tss1;Parent=Py17XNL_1101487.1;Name=Py17XNL_1101487.1-tss1;transcript_id=Py17XNL_1101487.1;gene_name=fam-b protein;locus_tag=Py17XNL_1101487
###
Py17XNL_11	AUGUSTUS	gene	202241	204145	0.18	-	.	ID=Py17XNL_1101488;gene_id=Py17XNL_1101488;gene_name=Py17XNL_1101488;Name=PIR protein;best_match=PY17X_1101600.1-p1;query_coverage=99.0;percentage_identity=100.0;locus_tag=Py17XNL_1101488
Py17XNL_11	AUGUSTUS	mRNA	202241	204145	0.18	-	.	ID=Py17XNL_1101488.1;Parent=Py17XNL_1101488;transcript_id=Py17XNL_1101488.1;gene_name=Py17XNL_1101488;Name=PIR protein.1;best_match=PY17X_1101600.1-p1;query_coverage=99.0;percentage_identity=100.0;locus_tag=Py17XNL_1101488;protein_id=Py17XNL_1101488.1-p1;product=PIR protein
Py17XNL_11	AUGUSTUS	transcription_end_site	202241	202241	.	-	.	ID=Py17XNL_1101488.1-tts1;Parent=Py17XNL_1101488.1;Name=Py17XNL_1101488.1-tts1;transcript_id=Py17XNL_1101488.1;gene_name=PIR protein;locus_tag=Py17XNL_1101488
Py17XNL_11	AUGUSTUS	three_prime_UTR	202241	202313	0.26	-	.	ID=Py17XNL_1101488.1-3UTR1;Parent=Py17XNL_1101488.1;Name=Py17XNL_1101488.1-3UTR1;transcript_id=Py17XNL_1101488.1;gene_name=PIR protein;locus_tag=Py17XNL_1101488
Py17XNL_11	AUGUSTUS	exon	202241	202313	.	-	.	ID=Py17XNL_1101488.1-exon1;Parent=Py17XNL_1101488.1;Name=Py17XNL_1101488.1-exon1;transcript_id=Py17XNL_1101488.1;gene_name=PIR protein;locus_tag=Py17XNL_1101488;protein_id=Py17XNL_1101488.1-p1;product=PIR protein
Py17XNL_11	AUGUSTUS	three_prime_UTR	202400	202549	0.99	-	.	ID=Py17XNL_1101488.1-3UTR2;Parent=Py17XNL_1101488.1;Name=Py17XNL_1101488.1-3UTR2;transcript_id=Py17XNL_1101488.1;gene_name=PIR protein;locus_tag=Py17XNL_1101488
Py17XNL_11	AUGUSTUS	exon	202400	202636	.	-	.	ID=Py17XNL_1101488.1-exon2;Parent=Py17XNL_1101488.1;Name=Py17XNL_1101488.1-exon2;transcript_id=Py17XNL_1101488.1;gene_name=PIR protein;locus_tag=Py17XNL_1101488;protein_id=Py17XNL_1101488.1-p1;product=PIR protein
Py17XNL_11	AUGUSTUS	stop_codon	202550	202552	.	-	0	ID=Py17XNL_1101488.1-stop1;Parent=Py17XNL_1101488.1;Name=Py17XNL_1101488.1-stop1;transcript_id=Py17XNL_1101488.1;gene_name=PIR protein;locus_tag=Py17XNL_1101488
Py17XNL_11	AUGUSTUS	CDS	202550	202636	1	-	0	ID=Py17XNL_1101488.1-CDS1;Parent=Py17XNL_1101488.1;Name=Py17XNL_1101488.1-p1;transcript_id=Py17XNL_1101488.1;gene_name=PIR protein;locus_tag=Py17XNL_1101488;protein_id=Py17XNL_1101488.1-p1;product=PIR protein
Py17XNL_11	AUGUSTUS	intron	202637	202722	1	-	.	ID=Py17XNL_1101488.1-intron1;Parent=Py17XNL_1101488.1;Name=Py17XNL_1101488.1-intron1;transcript_id=Py17XNL_1101488.1;gene_name=PIR protein;locus_tag=Py17XNL_1101488
Py17XNL_11	AUGUSTUS	CDS	202723	203442	1	-	0	ID=Py17XNL_1101488.1-CDS2;Parent=Py17XNL_1101488.1;Name=Py17XNL_1101488.1-p1;transcript_id=Py17XNL_1101488.1;gene_name=PIR protein;locus_tag=Py17XNL_1101488;protein_id=Py17XNL_1101488.1-p1;product=PIR protein
Py17XNL_11	AUGUSTUS	exon	202723	203442	.	-	.	ID=Py17XNL_1101488.1-exon3;Parent=Py17XNL_1101488.1;Name=Py17XNL_1101488.1-exon3;transcript_id=Py17XNL_1101488.1;gene_name=PIR protein;locus_tag=Py17XNL_1101488;protein_id=Py17XNL_1101488.1-p1;product=PIR protein
Py17XNL_11	AUGUSTUS	intron	203443	203551	1	-	.	ID=Py17XNL_1101488.1-intron2;Parent=Py17XNL_1101488.1;Name=Py17XNL_1101488.1-intron2;transcript_id=Py17XNL_1101488.1;gene_name=PIR protein;locus_tag=Py17XNL_1101488
Py17XNL_11	AUGUSTUS	CDS	203552	203566	1	-	0	ID=Py17XNL_1101488.1-CDS3;Parent=Py17XNL_1101488.1;Name=Py17XNL_1101488.1-p1;transcript_id=Py17XNL_1101488.1;gene_name=PIR protein;locus_tag=Py17XNL_1101488;protein_id=Py17XNL_1101488.1-p1;product=PIR protein
Py17XNL_11	AUGUSTUS	exon	203552	203675	.	-	.	ID=Py17XNL_1101488.1-exon4;Parent=Py17XNL_1101488.1;Name=Py17XNL_1101488.1-exon4;transcript_id=Py17XNL_1101488.1;gene_name=PIR protein;locus_tag=Py17XNL_1101488;protein_id=Py17XNL_1101488.1-p1;product=PIR protein
Py17XNL_11	AUGUSTUS	start_codon	203564	203566	.	-	0	ID=Py17XNL_1101488.1-start1;Parent=Py17XNL_1101488.1;Name=Py17XNL_1101488.1-start1;transcript_id=Py17XNL_1101488.1;gene_name=PIR protein;locus_tag=Py17XNL_1101488
Py17XNL_11	AUGUSTUS	five_prime_UTR	203567	203675	1	-	.	ID=Py17XNL_1101488.1-5UTR1;Parent=Py17XNL_1101488.1;Name=Py17XNL_1101488.1-5UTR1;transcript_id=Py17XNL_1101488.1;gene_name=PIR protein;locus_tag=Py17XNL_1101488
Py17XNL_11	AUGUSTUS	five_prime_UTR	203789	204009	1	-	.	ID=Py17XNL_1101488.1-5UTR2;Parent=Py17XNL_1101488.1;Name=Py17XNL_1101488.1-5UTR2;transcript_id=Py17XNL_1101488.1;gene_name=PIR protein;locus_tag=Py17XNL_1101488
Py17XNL_11	AUGUSTUS	exon	203789	204009	.	-	.	ID=Py17XNL_1101488.1-exon5;Parent=Py17XNL_1101488.1;Name=Py17XNL_1101488.1-exon5;transcript_id=Py17XNL_1101488.1;gene_name=PIR protein;locus_tag=Py17XNL_1101488;protein_id=Py17XNL_1101488.1-p1;product=PIR protein
Py17XNL_11	AUGUSTUS	five_prime_UTR	204106	204145	0.65	-	.	ID=Py17XNL_1101488.1-5UTR3;Parent=Py17XNL_1101488.1;Name=Py17XNL_1101488.1-5UTR3;transcript_id=Py17XNL_1101488.1;gene_name=PIR protein;locus_tag=Py17XNL_1101488
Py17XNL_11	AUGUSTUS	exon	204106	204145	.	-	.	ID=Py17XNL_1101488.1-exon6;Parent=Py17XNL_1101488.1;Name=Py17XNL_1101488.1-exon6;transcript_id=Py17XNL_1101488.1;gene_name=PIR protein;locus_tag=Py17XNL_1101488;protein_id=Py17XNL_1101488.1-p1;product=PIR protein
Py17XNL_11	AUGUSTUS	transcription_start_site	204145	204145	.	-	.	ID=Py17XNL_1101488.1-tss1;Parent=Py17XNL_1101488.1;Name=Py17XNL_1101488.1-tss1;transcript_id=Py17XNL_1101488.1;gene_name=PIR protein;locus_tag=Py17XNL_1101488
###
Py17XNL_11	AUGUSTUS	gene	206297	207445	0.86	-	.	ID=Py17XNL_1101489;gene_id=Py17XNL_1101489;gene_name=Py17XNL_1101489;Name=PIR protein;best_match=PY17X_1101700.1-p1;query_coverage=99.0;percentage_identity=100.0;locus_tag=Py17XNL_1101489
Py17XNL_11	AUGUSTUS	mRNA	206297	207155	0.41	-	.	ID=Py17XNL_1101489.2;Parent=Py17XNL_1101489;transcript_id=Py17XNL_1101489.2;gene_name=Py17XNL_1101489;Name=PIR protein.2;best_match=PY17X_1101700.1-p1;query_coverage=99.0;percentage_identity=100.0;locus_tag=Py17XNL_1101489;protein_id=Py17XNL_1101489.2-p2;product=PIR protein
Py17XNL_11	AUGUSTUS	transcription_end_site	206297	206297	.	-	.	ID=Py17XNL_1101489.2-tts1;Parent=Py17XNL_1101489.2;Name=Py17XNL_1101489.2-tts1;transcript_id=Py17XNL_1101489.2;gene_name=PIR protein;locus_tag=Py17XNL_1101489
Py17XNL_11	AUGUSTUS	three_prime_UTR	206297	206374	0.52	-	.	ID=Py17XNL_1101489.2-3UTR1;Parent=Py17XNL_1101489.2;Name=Py17XNL_1101489.2-3UTR1;transcript_id=Py17XNL_1101489.2;gene_name=PIR protein;locus_tag=Py17XNL_1101489
Py17XNL_11	AUGUSTUS	exon	206297	206461	.	-	.	ID=Py17XNL_1101489.2-exon1;Parent=Py17XNL_1101489.2;Name=Py17XNL_1101489.2-exon1;transcript_id=Py17XNL_1101489.2;gene_name=PIR protein;locus_tag=Py17XNL_1101489;protein_id=Py17XNL_1101489.2-p2;product=PIR protein
Py17XNL_11	AUGUSTUS	stop_codon	206375	206377	.	-	0	ID=Py17XNL_1101489.2-stop1;Parent=Py17XNL_1101489.2;Name=Py17XNL_1101489.2-stop1;transcript_id=Py17XNL_1101489.2;gene_name=PIR protein;locus_tag=Py17XNL_1101489
Py17XNL_11	AUGUSTUS	CDS	206375	206461	1	-	0	ID=Py17XNL_1101489.2-CDS1;Parent=Py17XNL_1101489.2;Name=Py17XNL_1101489.2-p2;transcript_id=Py17XNL_1101489.2;gene_name=PIR protein;locus_tag=Py17XNL_1101489;protein_id=Py17XNL_1101489.2-p2;product=PIR protein
Py17XNL_11	AUGUSTUS	intron	206462	206548	1	-	.	ID=Py17XNL_1101489.2-intron1;Parent=Py17XNL_1101489.2;Name=Py17XNL_1101489.2-intron1;transcript_id=Py17XNL_1101489.2;gene_name=PIR protein;locus_tag=Py17XNL_1101489
Py17XNL_11	AUGUSTUS	CDS	206549	206965	0.74	-	0	ID=Py17XNL_1101489.2-CDS2;Parent=Py17XNL_1101489.2;Name=Py17XNL_1101489.2-p2;transcript_id=Py17XNL_1101489.2;gene_name=PIR protein;locus_tag=Py17XNL_1101489;protein_id=Py17XNL_1101489.2-p2;product=PIR protein
Py17XNL_11	AUGUSTUS	exon	206549	207155	.	-	.	ID=Py17XNL_1101489.2-exon2;Parent=Py17XNL_1101489.2;Name=Py17XNL_1101489.2-exon2;transcript_id=Py17XNL_1101489.2;gene_name=PIR protein;locus_tag=Py17XNL_1101489;protein_id=Py17XNL_1101489.2-p2;product=PIR protein
Py17XNL_11	AUGUSTUS	start_codon	206963	206965	.	-	0	ID=Py17XNL_1101489.2-start1;Parent=Py17XNL_1101489.2;Name=Py17XNL_1101489.2-start1;transcript_id=Py17XNL_1101489.2;gene_name=PIR protein;locus_tag=Py17XNL_1101489
Py17XNL_11	AUGUSTUS	five_prime_UTR	206966	207155	0.74	-	.	ID=Py17XNL_1101489.2-5UTR1;Parent=Py17XNL_1101489.2;Name=Py17XNL_1101489.2-5UTR1;transcript_id=Py17XNL_1101489.2;gene_name=PIR protein;locus_tag=Py17XNL_1101489
Py17XNL_11	AUGUSTUS	transcription_start_site	207155	207155	.	-	.	ID=Py17XNL_1101489.2-tss1;Parent=Py17XNL_1101489.2;Name=Py17XNL_1101489.2-tss1;transcript_id=Py17XNL_1101489.2;gene_name=PIR protein;locus_tag=Py17XNL_1101489
Py17XNL_11	AUGUSTUS	mRNA	206297	207445	0.45	-	.	ID=Py17XNL_1101489.1;Parent=Py17XNL_1101489;transcript_id=Py17XNL_1101489.1;gene_name=Py17XNL_1101489;Name=PIR protein.1;best_match=PY17X_1101700.1-p1;query_coverage=99.0;percentage_identity=100.0;locus_tag=Py17XNL_1101489;protein_id=Py17XNL_1101489.1-p1;product=PIR protein
Py17XNL_11	AUGUSTUS	transcription_end_site	206297	206297	.	-	.	ID=Py17XNL_1101489.1-tts1;Parent=Py17XNL_1101489.1;Name=Py17XNL_1101489.1-tts1;transcript_id=Py17XNL_1101489.1;gene_name=PIR protein;locus_tag=Py17XNL_1101489
Py17XNL_11	AUGUSTUS	three_prime_UTR	206297	206374	0.48	-	.	ID=Py17XNL_1101489.1-3UTR1;Parent=Py17XNL_1101489.1;Name=Py17XNL_1101489.1-3UTR1;transcript_id=Py17XNL_1101489.1;gene_name=PIR protein;locus_tag=Py17XNL_1101489
Py17XNL_11	AUGUSTUS	exon	206297	206461	.	-	.	ID=Py17XNL_1101489.1-exon1;Parent=Py17XNL_1101489.1;Name=Py17XNL_1101489.1-exon1;transcript_id=Py17XNL_1101489.1;gene_name=PIR protein;locus_tag=Py17XNL_1101489;protein_id=Py17XNL_1101489.1-p1;product=PIR protein
Py17XNL_11	AUGUSTUS	stop_codon	206375	206377	.	-	0	ID=Py17XNL_1101489.1-stop1;Parent=Py17XNL_1101489.1;Name=Py17XNL_1101489.1-stop1;transcript_id=Py17XNL_1101489.1;gene_name=PIR protein;locus_tag=Py17XNL_1101489
Py17XNL_11	AUGUSTUS	CDS	206375	206461	1	-	0	ID=Py17XNL_1101489.1-CDS1;Parent=Py17XNL_1101489.1;Name=Py17XNL_1101489.1-p1;transcript_id=Py17XNL_1101489.1;gene_name=PIR protein;locus_tag=Py17XNL_1101489;protein_id=Py17XNL_1101489.1-p1;product=PIR protein
Py17XNL_11	AUGUSTUS	intron	206462	206548	1	-	.	ID=Py17XNL_1101489.1-intron1;Parent=Py17XNL_1101489.1;Name=Py17XNL_1101489.1-intron1;transcript_id=Py17XNL_1101489.1;gene_name=PIR protein;locus_tag=Py17XNL_1101489
Py17XNL_11	AUGUSTUS	CDS	206549	207268	1	-	0	ID=Py17XNL_1101489.1-CDS2;Parent=Py17XNL_1101489.1;Name=Py17XNL_1101489.1-p1;transcript_id=Py17XNL_1101489.1;gene_name=PIR protein;locus_tag=Py17XNL_1101489;protein_id=Py17XNL_1101489.1-p1;product=PIR protein
Py17XNL_11	AUGUSTUS	exon	206549	207268	.	-	.	ID=Py17XNL_1101489.1-exon2;Parent=Py17XNL_1101489.1;Name=Py17XNL_1101489.1-exon2;transcript_id=Py17XNL_1101489.1;gene_name=PIR protein;locus_tag=Py17XNL_1101489;protein_id=Py17XNL_1101489.1-p1;product=PIR protein
Py17XNL_11	AUGUSTUS	intron	207269	207407	1	-	.	ID=Py17XNL_1101489.1-intron2;Parent=Py17XNL_1101489.1;Name=Py17XNL_1101489.1-intron2;transcript_id=Py17XNL_1101489.1;gene_name=PIR protein;locus_tag=Py17XNL_1101489
Py17XNL_11	AUGUSTUS	CDS	207408	207422	1	-	0	ID=Py17XNL_1101489.1-CDS3;Parent=Py17XNL_1101489.1;Name=Py17XNL_1101489.1-p1;transcript_id=Py17XNL_1101489.1;gene_name=PIR protein;locus_tag=Py17XNL_1101489;protein_id=Py17XNL_1101489.1-p1;product=PIR protein
Py17XNL_11	AUGUSTUS	exon	207408	207445	.	-	.	ID=Py17XNL_1101489.1-exon3;Parent=Py17XNL_1101489.1;Name=Py17XNL_1101489.1-exon3;transcript_id=Py17XNL_1101489.1;gene_name=PIR protein;locus_tag=Py17XNL_1101489;protein_id=Py17XNL_1101489.1-p1;product=PIR protein
Py17XNL_11	AUGUSTUS	start_codon	207420	207422	.	-	0	ID=Py17XNL_1101489.1-start1;Parent=Py17XNL_1101489.1;Name=Py17XNL_1101489.1-start1;transcript_id=Py17XNL_1101489.1;gene_name=PIR protein;locus_tag=Py17XNL_1101489
Py17XNL_11	AUGUSTUS	five_prime_UTR	207423	207445	0.93	-	.	ID=Py17XNL_1101489.1-5UTR1;Parent=Py17XNL_1101489.1;Name=Py17XNL_1101489.1-5UTR1;transcript_id=Py17XNL_1101489.1;gene_name=PIR protein;locus_tag=Py17XNL_1101489
Py17XNL_11	AUGUSTUS	transcription_start_site	207445	207445	.	-	.	ID=Py17XNL_1101489.1-tss1;Parent=Py17XNL_1101489.1;Name=Py17XNL_1101489.1-tss1;transcript_id=Py17XNL_1101489.1;gene_name=PIR protein;locus_tag=Py17XNL_1101489
###
Py17XNL_11	AUGUSTUS	gene	209332	213935	0.04	-	.	ID=Py17XNL_1101490;gene_id=Py17XNL_1101490;gene_name=Py17XNL_1101490;Name=PIR protein;best_match=PY17X_0217601.1-p1;query_coverage=77.0;percentage_identity=45.346;locus_tag=Py17XNL_1101490
Py17XNL_11	AUGUSTUS	mRNA	209332	213935	0.04	-	.	ID=Py17XNL_1101490.1;Parent=Py17XNL_1101490;transcript_id=Py17XNL_1101490.1;gene_name=Py17XNL_1101490;Name=PIR protein.1;best_match=PY17X_0217601.1-p1;query_coverage=77.0;percentage_identity=45.346;locus_tag=Py17XNL_1101490;protein_id=Py17XNL_1101490.1-p1;product=PIR protein
Py17XNL_11	AUGUSTUS	transcription_end_site	209332	209332	.	-	.	ID=Py17XNL_1101490.1-tts1;Parent=Py17XNL_1101490.1;Name=Py17XNL_1101490.1-tts1;transcript_id=Py17XNL_1101490.1;gene_name=PIR protein;locus_tag=Py17XNL_1101490
Py17XNL_11	AUGUSTUS	three_prime_UTR	209332	209385	0.1	-	.	ID=Py17XNL_1101490.1-3UTR1;Parent=Py17XNL_1101490.1;Name=Py17XNL_1101490.1-3UTR1;transcript_id=Py17XNL_1101490.1;gene_name=PIR protein;locus_tag=Py17XNL_1101490
Py17XNL_11	AUGUSTUS	exon	209332	209791	.	-	.	ID=Py17XNL_1101490.1-exon1;Parent=Py17XNL_1101490.1;Name=Py17XNL_1101490.1-exon1;transcript_id=Py17XNL_1101490.1;gene_name=PIR protein;locus_tag=Py17XNL_1101490;protein_id=Py17XNL_1101490.1-p1;product=PIR protein
Py17XNL_11	AUGUSTUS	stop_codon	209386	209388	.	-	0	ID=Py17XNL_1101490.1-stop1;Parent=Py17XNL_1101490.1;Name=Py17XNL_1101490.1-stop1;transcript_id=Py17XNL_1101490.1;gene_name=PIR protein;locus_tag=Py17XNL_1101490
Py17XNL_11	AUGUSTUS	CDS	209386	209791	1	-	1	ID=Py17XNL_1101490.1-CDS1;Parent=Py17XNL_1101490.1;Name=Py17XNL_1101490.1-p1;transcript_id=Py17XNL_1101490.1;gene_name=PIR protein;locus_tag=Py17XNL_1101490;protein_id=Py17XNL_1101490.1-p1;product=PIR protein
Py17XNL_11	AUGUSTUS	intron	209792	209910	0.99	-	.	ID=Py17XNL_1101490.1-intron1;Parent=Py17XNL_1101490.1;Name=Py17XNL_1101490.1-intron1;transcript_id=Py17XNL_1101490.1;gene_name=PIR protein;locus_tag=Py17XNL_1101490
Py17XNL_11	AUGUSTUS	CDS	209911	210571	0.44	-	2	ID=Py17XNL_1101490.1-CDS2;Parent=Py17XNL_1101490.1;Name=Py17XNL_1101490.1-p1;transcript_id=Py17XNL_1101490.1;gene_name=PIR protein;locus_tag=Py17XNL_1101490;protein_id=Py17XNL_1101490.1-p1;product=PIR protein
Py17XNL_11	AUGUSTUS	exon	209911	210571	.	-	.	ID=Py17XNL_1101490.1-exon2;Parent=Py17XNL_1101490.1;Name=Py17XNL_1101490.1-exon2;transcript_id=Py17XNL_1101490.1;gene_name=PIR protein;locus_tag=Py17XNL_1101490;protein_id=Py17XNL_1101490.1-p1;product=PIR protein
Py17XNL_11	AUGUSTUS	intron	210572	211637	0.43	-	.	ID=Py17XNL_1101490.1-intron2;Parent=Py17XNL_1101490.1;Name=Py17XNL_1101490.1-intron2;transcript_id=Py17XNL_1101490.1;gene_name=PIR protein;locus_tag=Py17XNL_1101490
Py17XNL_11	AUGUSTUS	CDS	211638	211836	0.75	-	0	ID=Py17XNL_1101490.1-CDS3;Parent=Py17XNL_1101490.1;Name=Py17XNL_1101490.1-p1;transcript_id=Py17XNL_1101490.1;gene_name=PIR protein;locus_tag=Py17XNL_1101490;protein_id=Py17XNL_1101490.1-p1;product=PIR protein
Py17XNL_11	AUGUSTUS	exon	211638	211836	.	-	.	ID=Py17XNL_1101490.1-exon3;Parent=Py17XNL_1101490.1;Name=Py17XNL_1101490.1-exon3;transcript_id=Py17XNL_1101490.1;gene_name=PIR protein;locus_tag=Py17XNL_1101490;protein_id=Py17XNL_1101490.1-p1;product=PIR protein
Py17XNL_11	AUGUSTUS	intron	211837	211965	1	-	.	ID=Py17XNL_1101490.1-intron3;Parent=Py17XNL_1101490.1;Name=Py17XNL_1101490.1-intron3;transcript_id=Py17XNL_1101490.1;gene_name=PIR protein;locus_tag=Py17XNL_1101490
Py17XNL_11	AUGUSTUS	CDS	211966	212046	1	-	0	ID=Py17XNL_1101490.1-CDS4;Parent=Py17XNL_1101490.1;Name=Py17XNL_1101490.1-p1;transcript_id=Py17XNL_1101490.1;gene_name=PIR protein;locus_tag=Py17XNL_1101490;protein_id=Py17XNL_1101490.1-p1;product=PIR protein
Py17XNL_11	AUGUSTUS	exon	211966	212049	.	-	.	ID=Py17XNL_1101490.1-exon4;Parent=Py17XNL_1101490.1;Name=Py17XNL_1101490.1-exon4;transcript_id=Py17XNL_1101490.1;gene_name=PIR protein;locus_tag=Py17XNL_1101490;protein_id=Py17XNL_1101490.1-p1;product=PIR protein
Py17XNL_11	AUGUSTUS	start_codon	212044	212046	.	-	0	ID=Py17XNL_1101490.1-start1;Parent=Py17XNL_1101490.1;Name=Py17XNL_1101490.1-start1;transcript_id=Py17XNL_1101490.1;gene_name=PIR protein;locus_tag=Py17XNL_1101490
Py17XNL_11	AUGUSTUS	five_prime_UTR	212047	212049	0.77	-	.	ID=Py17XNL_1101490.1-5UTR1;Parent=Py17XNL_1101490.1;Name=Py17XNL_1101490.1-5UTR1;transcript_id=Py17XNL_1101490.1;gene_name=PIR protein;locus_tag=Py17XNL_1101490
Py17XNL_11	AUGUSTUS	five_prime_UTR	213792	213810	0.47	-	.	ID=Py17XNL_1101490.1-5UTR2;Parent=Py17XNL_1101490.1;Name=Py17XNL_1101490.1-5UTR2;transcript_id=Py17XNL_1101490.1;gene_name=PIR protein;locus_tag=Py17XNL_1101490
Py17XNL_11	AUGUSTUS	exon	213792	213810	.	-	.	ID=Py17XNL_1101490.1-exon5;Parent=Py17XNL_1101490.1;Name=Py17XNL_1101490.1-exon5;transcript_id=Py17XNL_1101490.1;gene_name=PIR protein;locus_tag=Py17XNL_1101490;protein_id=Py17XNL_1101490.1-p1;product=PIR protein
Py17XNL_11	AUGUSTUS	five_prime_UTR	213921	213935	0.5	-	.	ID=Py17XNL_1101490.1-5UTR3;Parent=Py17XNL_1101490.1;Name=Py17XNL_1101490.1-5UTR3;transcript_id=Py17XNL_1101490.1;gene_name=PIR protein;locus_tag=Py17XNL_1101490
Py17XNL_11	AUGUSTUS	exon	213921	213935	.	-	.	ID=Py17XNL_1101490.1-exon6;Parent=Py17XNL_1101490.1;Name=Py17XNL_1101490.1-exon6;transcript_id=Py17XNL_1101490.1;gene_name=PIR protein;locus_tag=Py17XNL_1101490;protein_id=Py17XNL_1101490.1-p1;product=PIR protein
Py17XNL_11	AUGUSTUS	transcription_start_site	213935	213935	.	-	.	ID=Py17XNL_1101490.1-tss1;Parent=Py17XNL_1101490.1;Name=Py17XNL_1101490.1-tss1;transcript_id=Py17XNL_1101490.1;gene_name=PIR protein;locus_tag=Py17XNL_1101490
###
Py17XNL_11	AUGUSTUS	gene	214826	218278	0.11	+	.	ID=Py17XNL_1101491;gene_id=Py17XNL_1101491;gene_name=Py17XNL_1101491;Name=fam-a protein;best_match=PY17X_1102000.1-p1;query_coverage=99.0;percentage_identity=100.0;locus_tag=Py17XNL_1101491
Py17XNL_11	AUGUSTUS	mRNA	214826	218278	0.11	+	.	ID=Py17XNL_1101491.1;Parent=Py17XNL_1101491;transcript_id=Py17XNL_1101491.1;gene_name=Py17XNL_1101491;Name=fam-a protein.1;best_match=PY17X_1102000.1-p1;query_coverage=99.0;percentage_identity=100.0;locus_tag=Py17XNL_1101491;protein_id=Py17XNL_1101491.1-p1;product=fam-a protein
Py17XNL_11	AUGUSTUS	transcription_start_site	214826	214826	.	+	.	ID=Py17XNL_1101491.1-tss1;Parent=Py17XNL_1101491.1;Name=Py17XNL_1101491.1-tss1;transcript_id=Py17XNL_1101491.1;gene_name=fam-a protein;locus_tag=Py17XNL_1101491
Py17XNL_11	AUGUSTUS	five_prime_UTR	214826	214891	0.32	+	.	ID=Py17XNL_1101491.1-5UTR1;Parent=Py17XNL_1101491.1;Name=Py17XNL_1101491.1-5UTR1;transcript_id=Py17XNL_1101491.1;gene_name=fam-a protein;locus_tag=Py17XNL_1101491
Py17XNL_11	AUGUSTUS	exon	214826	214891	.	+	.	ID=Py17XNL_1101491.1-exon1;Parent=Py17XNL_1101491.1;Name=Py17XNL_1101491.1-exon1;transcript_id=Py17XNL_1101491.1;gene_name=fam-a protein;locus_tag=Py17XNL_1101491;protein_id=Py17XNL_1101491.1-p1;product=fam-a protein
Py17XNL_11	AUGUSTUS	five_prime_UTR	215397	215403	0.54	+	.	ID=Py17XNL_1101491.1-5UTR2;Parent=Py17XNL_1101491.1;Name=Py17XNL_1101491.1-5UTR2;transcript_id=Py17XNL_1101491.1;gene_name=fam-a protein;locus_tag=Py17XNL_1101491
Py17XNL_11	AUGUSTUS	exon	215397	216449	.	+	.	ID=Py17XNL_1101491.1-exon2;Parent=Py17XNL_1101491.1;Name=Py17XNL_1101491.1-exon2;transcript_id=Py17XNL_1101491.1;gene_name=fam-a protein;locus_tag=Py17XNL_1101491;protein_id=Py17XNL_1101491.1-p1;product=fam-a protein
Py17XNL_11	AUGUSTUS	start_codon	215404	215406	.	+	0	ID=Py17XNL_1101491.1-start1;Parent=Py17XNL_1101491.1;Name=Py17XNL_1101491.1-start1;transcript_id=Py17XNL_1101491.1;gene_name=fam-a protein;locus_tag=Py17XNL_1101491
Py17XNL_11	AUGUSTUS	CDS	215404	216449	1	+	0	ID=Py17XNL_1101491.1-CDS1;Parent=Py17XNL_1101491.1;Name=Py17XNL_1101491.1-p1;transcript_id=Py17XNL_1101491.1;gene_name=fam-a protein;locus_tag=Py17XNL_1101491;protein_id=Py17XNL_1101491.1-p1;product=fam-a protein
Py17XNL_11	AUGUSTUS	intron	216450	216630	1	+	.	ID=Py17XNL_1101491.1-intron1;Parent=Py17XNL_1101491.1;Name=Py17XNL_1101491.1-intron1;transcript_id=Py17XNL_1101491.1;gene_name=fam-a protein;locus_tag=Py17XNL_1101491
Py17XNL_11	AUGUSTUS	CDS	216631	216886	1	+	1	ID=Py17XNL_1101491.1-CDS2;Parent=Py17XNL_1101491.1;Name=Py17XNL_1101491.1-p1;transcript_id=Py17XNL_1101491.1;gene_name=fam-a protein;locus_tag=Py17XNL_1101491;protein_id=Py17XNL_1101491.1-p1;product=fam-a protein
Py17XNL_11	AUGUSTUS	exon	216631	216886	.	+	.	ID=Py17XNL_1101491.1-exon3;Parent=Py17XNL_1101491.1;Name=Py17XNL_1101491.1-exon3;transcript_id=Py17XNL_1101491.1;gene_name=fam-a protein;locus_tag=Py17XNL_1101491;protein_id=Py17XNL_1101491.1-p1;product=fam-a protein
Py17XNL_11	AUGUSTUS	intron	216887	216978	1	+	.	ID=Py17XNL_1101491.1-intron2;Parent=Py17XNL_1101491.1;Name=Py17XNL_1101491.1-intron2;transcript_id=Py17XNL_1101491.1;gene_name=fam-a protein;locus_tag=Py17XNL_1101491
Py17XNL_11	AUGUSTUS	CDS	216979	217048	1	+	0	ID=Py17XNL_1101491.1-CDS3;Parent=Py17XNL_1101491.1;Name=Py17XNL_1101491.1-p1;transcript_id=Py17XNL_1101491.1;gene_name=fam-a protein;locus_tag=Py17XNL_1101491;protein_id=Py17XNL_1101491.1-p1;product=fam-a protein
Py17XNL_11	AUGUSTUS	exon	216979	217048	.	+	.	ID=Py17XNL_1101491.1-exon4;Parent=Py17XNL_1101491.1;Name=Py17XNL_1101491.1-exon4;transcript_id=Py17XNL_1101491.1;gene_name=fam-a protein;locus_tag=Py17XNL_1101491;protein_id=Py17XNL_1101491.1-p1;product=fam-a protein
Py17XNL_11	AUGUSTUS	intron	217049	217208	1	+	.	ID=Py17XNL_1101491.1-intron3;Parent=Py17XNL_1101491.1;Name=Py17XNL_1101491.1-intron3;transcript_id=Py17XNL_1101491.1;gene_name=fam-a protein;locus_tag=Py17XNL_1101491
Py17XNL_11	AUGUSTUS	CDS	217209	217318	1	+	2	ID=Py17XNL_1101491.1-CDS4;Parent=Py17XNL_1101491.1;Name=Py17XNL_1101491.1-p1;transcript_id=Py17XNL_1101491.1;gene_name=fam-a protein;locus_tag=Py17XNL_1101491;protein_id=Py17XNL_1101491.1-p1;product=fam-a protein
Py17XNL_11	AUGUSTUS	exon	217209	217318	.	+	.	ID=Py17XNL_1101491.1-exon5;Parent=Py17XNL_1101491.1;Name=Py17XNL_1101491.1-exon5;transcript_id=Py17XNL_1101491.1;gene_name=fam-a protein;locus_tag=Py17XNL_1101491;protein_id=Py17XNL_1101491.1-p1;product=fam-a protein
Py17XNL_11	AUGUSTUS	intron	217319	217423	1	+	.	ID=Py17XNL_1101491.1-intron4;Parent=Py17XNL_1101491.1;Name=Py17XNL_1101491.1-intron4;transcript_id=Py17XNL_1101491.1;gene_name=fam-a protein;locus_tag=Py17XNL_1101491
Py17XNL_11	AUGUSTUS	CDS	217424	217666	1	+	0	ID=Py17XNL_1101491.1-CDS5;Parent=Py17XNL_1101491.1;Name=Py17XNL_1101491.1-p1;transcript_id=Py17XNL_1101491.1;gene_name=fam-a protein;locus_tag=Py17XNL_1101491;protein_id=Py17XNL_1101491.1-p1;product=fam-a protein
Py17XNL_11	AUGUSTUS	exon	217424	217666	.	+	.	ID=Py17XNL_1101491.1-exon6;Parent=Py17XNL_1101491.1;Name=Py17XNL_1101491.1-exon6;transcript_id=Py17XNL_1101491.1;gene_name=fam-a protein;locus_tag=Py17XNL_1101491;protein_id=Py17XNL_1101491.1-p1;product=fam-a protein
Py17XNL_11	AUGUSTUS	intron	217667	217820	1	+	.	ID=Py17XNL_1101491.1-intron5;Parent=Py17XNL_1101491.1;Name=Py17XNL_1101491.1-intron5;transcript_id=Py17XNL_1101491.1;gene_name=fam-a protein;locus_tag=Py17XNL_1101491
Py17XNL_11	AUGUSTUS	CDS	217821	217925	1	+	0	ID=Py17XNL_1101491.1-CDS6;Parent=Py17XNL_1101491.1;Name=Py17XNL_1101491.1-p1;transcript_id=Py17XNL_1101491.1;gene_name=fam-a protein;locus_tag=Py17XNL_1101491;protein_id=Py17XNL_1101491.1-p1;product=fam-a protein
Py17XNL_11	AUGUSTUS	exon	217821	218278	.	+	.	ID=Py17XNL_1101491.1-exon7;Parent=Py17XNL_1101491.1;Name=Py17XNL_1101491.1-exon7;transcript_id=Py17XNL_1101491.1;gene_name=fam-a protein;locus_tag=Py17XNL_1101491;protein_id=Py17XNL_1101491.1-p1;product=fam-a protein
Py17XNL_11	AUGUSTUS	stop_codon	217923	217925	.	+	0	ID=Py17XNL_1101491.1-stop1;Parent=Py17XNL_1101491.1;Name=Py17XNL_1101491.1-stop1;transcript_id=Py17XNL_1101491.1;gene_name=fam-a protein;locus_tag=Py17XNL_1101491
Py17XNL_11	AUGUSTUS	three_prime_UTR	217926	218278	0.35	+	.	ID=Py17XNL_1101491.1-3UTR1;Parent=Py17XNL_1101491.1;Name=Py17XNL_1101491.1-3UTR1;transcript_id=Py17XNL_1101491.1;gene_name=fam-a protein;locus_tag=Py17XNL_1101491
Py17XNL_11	AUGUSTUS	transcription_end_site	218278	218278	.	+	.	ID=Py17XNL_1101491.1-tts1;Parent=Py17XNL_1101491.1;Name=Py17XNL_1101491.1-tts1;transcript_id=Py17XNL_1101491.1;gene_name=fam-a protein;locus_tag=Py17XNL_1101491
###
Py17XNL_11	AUGUSTUS	gene	219706	221523	0.18	+	.	ID=Py17XNL_1101492;gene_id=Py17XNL_1101492;gene_name=Py17XNL_1101492;Name=fam-a protein;best_match=PY17X_1102100.1-p1;query_coverage=99.0;percentage_identity=100.0;locus_tag=Py17XNL_1101492
Py17XNL_11	AUGUSTUS	mRNA	219706	221523	0.18	+	.	ID=Py17XNL_1101492.1;Parent=Py17XNL_1101492;transcript_id=Py17XNL_1101492.1;gene_name=Py17XNL_1101492;Name=fam-a protein.1;best_match=PY17X_1102100.1-p1;query_coverage=99.0;percentage_identity=100.0;locus_tag=Py17XNL_1101492;protein_id=Py17XNL_1101492.1-p1;product=fam-a protein
Py17XNL_11	AUGUSTUS	transcription_start_site	219706	219706	.	+	.	ID=Py17XNL_1101492.1-tss1;Parent=Py17XNL_1101492.1;Name=Py17XNL_1101492.1-tss1;transcript_id=Py17XNL_1101492.1;gene_name=fam-a protein;locus_tag=Py17XNL_1101492
Py17XNL_11	AUGUSTUS	five_prime_UTR	219706	219861	0.54	+	.	ID=Py17XNL_1101492.1-5UTR1;Parent=Py17XNL_1101492.1;Name=Py17XNL_1101492.1-5UTR1;transcript_id=Py17XNL_1101492.1;gene_name=fam-a protein;locus_tag=Py17XNL_1101492
Py17XNL_11	AUGUSTUS	exon	219706	219962	.	+	.	ID=Py17XNL_1101492.1-exon1;Parent=Py17XNL_1101492.1;Name=Py17XNL_1101492.1-exon1;transcript_id=Py17XNL_1101492.1;gene_name=fam-a protein;locus_tag=Py17XNL_1101492;protein_id=Py17XNL_1101492.1-p1;product=fam-a protein
Py17XNL_11	AUGUSTUS	start_codon	219862	219864	.	+	0	ID=Py17XNL_1101492.1-start1;Parent=Py17XNL_1101492.1;Name=Py17XNL_1101492.1-start1;transcript_id=Py17XNL_1101492.1;gene_name=fam-a protein;locus_tag=Py17XNL_1101492
Py17XNL_11	AUGUSTUS	CDS	219862	219962	1	+	0	ID=Py17XNL_1101492.1-CDS1;Parent=Py17XNL_1101492.1;Name=Py17XNL_1101492.1-p1;transcript_id=Py17XNL_1101492.1;gene_name=fam-a protein;locus_tag=Py17XNL_1101492;protein_id=Py17XNL_1101492.1-p1;product=fam-a protein
Py17XNL_11	AUGUSTUS	intron	219963	220128	1	+	.	ID=Py17XNL_1101492.1-intron1;Parent=Py17XNL_1101492.1;Name=Py17XNL_1101492.1-intron1;transcript_id=Py17XNL_1101492.1;gene_name=fam-a protein;locus_tag=Py17XNL_1101492
Py17XNL_11	AUGUSTUS	CDS	220129	220381	1	+	1	ID=Py17XNL_1101492.1-CDS2;Parent=Py17XNL_1101492.1;Name=Py17XNL_1101492.1-p1;transcript_id=Py17XNL_1101492.1;gene_name=fam-a protein;locus_tag=Py17XNL_1101492;protein_id=Py17XNL_1101492.1-p1;product=fam-a protein
Py17XNL_11	AUGUSTUS	exon	220129	220381	.	+	.	ID=Py17XNL_1101492.1-exon2;Parent=Py17XNL_1101492.1;Name=Py17XNL_1101492.1-exon2;transcript_id=Py17XNL_1101492.1;gene_name=fam-a protein;locus_tag=Py17XNL_1101492;protein_id=Py17XNL_1101492.1-p1;product=fam-a protein
Py17XNL_11	AUGUSTUS	intron	220382	220479	1	+	.	ID=Py17XNL_1101492.1-intron2;Parent=Py17XNL_1101492.1;Name=Py17XNL_1101492.1-intron2;transcript_id=Py17XNL_1101492.1;gene_name=fam-a protein;locus_tag=Py17XNL_1101492
Py17XNL_11	AUGUSTUS	CDS	220480	220549	1	+	0	ID=Py17XNL_1101492.1-CDS3;Parent=Py17XNL_1101492.1;Name=Py17XNL_1101492.1-p1;transcript_id=Py17XNL_1101492.1;gene_name=fam-a protein;locus_tag=Py17XNL_1101492;protein_id=Py17XNL_1101492.1-p1;product=fam-a protein
Py17XNL_11	AUGUSTUS	exon	220480	220549	.	+	.	ID=Py17XNL_1101492.1-exon3;Parent=Py17XNL_1101492.1;Name=Py17XNL_1101492.1-exon3;transcript_id=Py17XNL_1101492.1;gene_name=fam-a protein;locus_tag=Py17XNL_1101492;protein_id=Py17XNL_1101492.1-p1;product=fam-a protein
Py17XNL_11	AUGUSTUS	intron	220550	220717	1	+	.	ID=Py17XNL_1101492.1-intron3;Parent=Py17XNL_1101492.1;Name=Py17XNL_1101492.1-intron3;transcript_id=Py17XNL_1101492.1;gene_name=fam-a protein;locus_tag=Py17XNL_1101492
Py17XNL_11	AUGUSTUS	CDS	220718	220827	1	+	2	ID=Py17XNL_1101492.1-CDS4;Parent=Py17XNL_1101492.1;Name=Py17XNL_1101492.1-p1;transcript_id=Py17XNL_1101492.1;gene_name=fam-a protein;locus_tag=Py17XNL_1101492;protein_id=Py17XNL_1101492.1-p1;product=fam-a protein
Py17XNL_11	AUGUSTUS	exon	220718	220827	.	+	.	ID=Py17XNL_1101492.1-exon4;Parent=Py17XNL_1101492.1;Name=Py17XNL_1101492.1-exon4;transcript_id=Py17XNL_1101492.1;gene_name=fam-a protein;locus_tag=Py17XNL_1101492;protein_id=Py17XNL_1101492.1-p1;product=fam-a protein
Py17XNL_11	AUGUSTUS	intron	220828	220922	1	+	.	ID=Py17XNL_1101492.1-intron4;Parent=Py17XNL_1101492.1;Name=Py17XNL_1101492.1-intron4;transcript_id=Py17XNL_1101492.1;gene_name=fam-a protein;locus_tag=Py17XNL_1101492
Py17XNL_11	AUGUSTUS	CDS	220923	221156	1	+	0	ID=Py17XNL_1101492.1-CDS5;Parent=Py17XNL_1101492.1;Name=Py17XNL_1101492.1-p1;transcript_id=Py17XNL_1101492.1;gene_name=fam-a protein;locus_tag=Py17XNL_1101492;protein_id=Py17XNL_1101492.1-p1;product=fam-a protein
Py17XNL_11	AUGUSTUS	exon	220923	221156	.	+	.	ID=Py17XNL_1101492.1-exon5;Parent=Py17XNL_1101492.1;Name=Py17XNL_1101492.1-exon5;transcript_id=Py17XNL_1101492.1;gene_name=fam-a protein;locus_tag=Py17XNL_1101492;protein_id=Py17XNL_1101492.1-p1;product=fam-a protein
Py17XNL_11	AUGUSTUS	intron	221157	221349	1	+	.	ID=Py17XNL_1101492.1-intron5;Parent=Py17XNL_1101492.1;Name=Py17XNL_1101492.1-intron5;transcript_id=Py17XNL_1101492.1;gene_name=fam-a protein;locus_tag=Py17XNL_1101492
Py17XNL_11	AUGUSTUS	CDS	221350	221454	1	+	0	ID=Py17XNL_1101492.1-CDS6;Parent=Py17XNL_1101492.1;Name=Py17XNL_1101492.1-p1;transcript_id=Py17XNL_1101492.1;gene_name=fam-a protein;locus_tag=Py17XNL_1101492;protein_id=Py17XNL_1101492.1-p1;product=fam-a protein
Py17XNL_11	AUGUSTUS	exon	221350	221523	.	+	.	ID=Py17XNL_1101492.1-exon6;Parent=Py17XNL_1101492.1;Name=Py17XNL_1101492.1-exon6;transcript_id=Py17XNL_1101492.1;gene_name=fam-a protein;locus_tag=Py17XNL_1101492;protein_id=Py17XNL_1101492.1-p1;product=fam-a protein
Py17XNL_11	AUGUSTUS	stop_codon	221452	221454	.	+	0	ID=Py17XNL_1101492.1-stop1;Parent=Py17XNL_1101492.1;Name=Py17XNL_1101492.1-stop1;transcript_id=Py17XNL_1101492.1;gene_name=fam-a protein;locus_tag=Py17XNL_1101492
Py17XNL_11	AUGUSTUS	three_prime_UTR	221455	221523	0.33	+	.	ID=Py17XNL_1101492.1-3UTR1;Parent=Py17XNL_1101492.1;Name=Py17XNL_1101492.1-3UTR1;transcript_id=Py17XNL_1101492.1;gene_name=fam-a protein;locus_tag=Py17XNL_1101492
Py17XNL_11	AUGUSTUS	transcription_end_site	221523	221523	.	+	.	ID=Py17XNL_1101492.1-tts1;Parent=Py17XNL_1101492.1;Name=Py17XNL_1101492.1-tts1;transcript_id=Py17XNL_1101492.1;gene_name=fam-a protein;locus_tag=Py17XNL_1101492
###
Py17XNL_11	AUGUSTUS	gene	223566	225675	0.14	-	.	ID=Py17XNL_1101493;gene_id=Py17XNL_1101493;gene_name=Py17XNL_1101493;Name=Plasmodium exported protein;best_match=PY17X_1102200.1-p1;query_coverage=99.0;percentage_identity=100.0;locus_tag=Py17XNL_1101493
Py17XNL_11	AUGUSTUS	mRNA	223566	225675	0.14	-	.	ID=Py17XNL_1101493.1;Parent=Py17XNL_1101493;transcript_id=Py17XNL_1101493.1;gene_name=Py17XNL_1101493;Name=Plasmodium exported protein.1;best_match=PY17X_1102200.1-p1;query_coverage=99.0;percentage_identity=100.0;locus_tag=Py17XNL_1101493;protein_id=Py17XNL_1101493.1-p1;product=Plasmodium exported protein, unknown function
Py17XNL_11	AUGUSTUS	transcription_end_site	223566	223566	.	-	.	ID=Py17XNL_1101493.1-tts1;Parent=Py17XNL_1101493.1;Name=Py17XNL_1101493.1-tts1;transcript_id=Py17XNL_1101493.1;gene_name=Plasmodium exported protein;locus_tag=Py17XNL_1101493
Py17XNL_11	AUGUSTUS	three_prime_UTR	223566	223622	0.25	-	.	ID=Py17XNL_1101493.1-3UTR1;Parent=Py17XNL_1101493.1;Name=Py17XNL_1101493.1-3UTR1;transcript_id=Py17XNL_1101493.1;gene_name=Plasmodium exported protein;locus_tag=Py17XNL_1101493
Py17XNL_11	AUGUSTUS	exon	223566	223622	.	-	.	ID=Py17XNL_1101493.1-exon1;Parent=Py17XNL_1101493.1;Name=Py17XNL_1101493.1-exon1;transcript_id=Py17XNL_1101493.1;gene_name=Plasmodium exported protein;locus_tag=Py17XNL_1101493;protein_id=Py17XNL_1101493.1-p1;product=Plasmodium exported protein, unknown function
Py17XNL_11	AUGUSTUS	three_prime_UTR	223907	223913	0.97	-	.	ID=Py17XNL_1101493.1-3UTR2;Parent=Py17XNL_1101493.1;Name=Py17XNL_1101493.1-3UTR2;transcript_id=Py17XNL_1101493.1;gene_name=Plasmodium exported protein;locus_tag=Py17XNL_1101493
Py17XNL_11	AUGUSTUS	exon	223907	225119	.	-	.	ID=Py17XNL_1101493.1-exon2;Parent=Py17XNL_1101493.1;Name=Py17XNL_1101493.1-exon2;transcript_id=Py17XNL_1101493.1;gene_name=Plasmodium exported protein;locus_tag=Py17XNL_1101493;protein_id=Py17XNL_1101493.1-p1;product=Plasmodium exported protein, unknown function
Py17XNL_11	AUGUSTUS	stop_codon	223914	223916	.	-	0	ID=Py17XNL_1101493.1-stop1;Parent=Py17XNL_1101493.1;Name=Py17XNL_1101493.1-stop1;transcript_id=Py17XNL_1101493.1;gene_name=Plasmodium exported protein;locus_tag=Py17XNL_1101493
Py17XNL_11	AUGUSTUS	CDS	223914	225119	0.65	-	0	ID=Py17XNL_1101493.1-CDS1;Parent=Py17XNL_1101493.1;Name=Py17XNL_1101493.1-p1;transcript_id=Py17XNL_1101493.1;gene_name=Plasmodium exported protein;locus_tag=Py17XNL_1101493;protein_id=Py17XNL_1101493.1-p1;product=Plasmodium exported protein, unknown function
Py17XNL_11	AUGUSTUS	intron	225120	225246	1	-	.	ID=Py17XNL_1101493.1-intron1;Parent=Py17XNL_1101493.1;Name=Py17XNL_1101493.1-intron1;transcript_id=Py17XNL_1101493.1;gene_name=Plasmodium exported protein;locus_tag=Py17XNL_1101493
Py17XNL_11	AUGUSTUS	CDS	225247	225300	0.99	-	0	ID=Py17XNL_1101493.1-CDS2;Parent=Py17XNL_1101493.1;Name=Py17XNL_1101493.1-p1;transcript_id=Py17XNL_1101493.1;gene_name=Plasmodium exported protein;locus_tag=Py17XNL_1101493;protein_id=Py17XNL_1101493.1-p1;product=Plasmodium exported protein, unknown function
Py17XNL_11	AUGUSTUS	exon	225247	225675	.	-	.	ID=Py17XNL_1101493.1-exon3;Parent=Py17XNL_1101493.1;Name=Py17XNL_1101493.1-exon3;transcript_id=Py17XNL_1101493.1;gene_name=Plasmodium exported protein;locus_tag=Py17XNL_1101493;protein_id=Py17XNL_1101493.1-p1;product=Plasmodium exported protein, unknown function
Py17XNL_11	AUGUSTUS	start_codon	225298	225300	.	-	0	ID=Py17XNL_1101493.1-start1;Parent=Py17XNL_1101493.1;Name=Py17XNL_1101493.1-start1;transcript_id=Py17XNL_1101493.1;gene_name=Plasmodium exported protein;locus_tag=Py17XNL_1101493
Py17XNL_11	AUGUSTUS	five_prime_UTR	225301	225675	0.71	-	.	ID=Py17XNL_1101493.1-5UTR1;Parent=Py17XNL_1101493.1;Name=Py17XNL_1101493.1-5UTR1;transcript_id=Py17XNL_1101493.1;gene_name=Plasmodium exported protein;locus_tag=Py17XNL_1101493
Py17XNL_11	AUGUSTUS	transcription_start_site	225675	225675	.	-	.	ID=Py17XNL_1101493.1-tss1;Parent=Py17XNL_1101493.1;Name=Py17XNL_1101493.1-tss1;transcript_id=Py17XNL_1101493.1;gene_name=Plasmodium exported protein;locus_tag=Py17XNL_1101493
###
Py17XNL_11	AUGUSTUS	gene	227136	228505	0.25	-	.	ID=Py17XNL_1101494;gene_id=Py17XNL_1101494;gene_name=Py17XNL_1101494;Name=Plasmodium exported protein;best_match=PY17X_1102300.1-p1;query_coverage=99.0;percentage_identity=100.0;locus_tag=Py17XNL_1101494
Py17XNL_11	AUGUSTUS	mRNA	227136	228505	0.25	-	.	ID=Py17XNL_1101494.1;Parent=Py17XNL_1101494;transcript_id=Py17XNL_1101494.1;gene_name=Py17XNL_1101494;Name=Plasmodium exported protein.1;best_match=PY17X_1102300.1-p1;query_coverage=99.0;percentage_identity=100.0;locus_tag=Py17XNL_1101494;protein_id=Py17XNL_1101494.1-p1;product=Plasmodium exported protein, unknown function
Py17XNL_11	AUGUSTUS	transcription_end_site	227136	227136	.	-	.	ID=Py17XNL_1101494.1-tts1;Parent=Py17XNL_1101494.1;Name=Py17XNL_1101494.1-tts1;transcript_id=Py17XNL_1101494.1;gene_name=Plasmodium exported protein;locus_tag=Py17XNL_1101494
Py17XNL_11	AUGUSTUS	three_prime_UTR	227136	227217	0.31	-	.	ID=Py17XNL_1101494.1-3UTR1;Parent=Py17XNL_1101494.1;Name=Py17XNL_1101494.1-3UTR1;transcript_id=Py17XNL_1101494.1;gene_name=Plasmodium exported protein;locus_tag=Py17XNL_1101494
Py17XNL_11	AUGUSTUS	exon	227136	228282	.	-	.	ID=Py17XNL_1101494.1-exon1;Parent=Py17XNL_1101494.1;Name=Py17XNL_1101494.1-exon1;transcript_id=Py17XNL_1101494.1;gene_name=Plasmodium exported protein;locus_tag=Py17XNL_1101494;protein_id=Py17XNL_1101494.1-p1;product=Plasmodium exported protein, unknown function
Py17XNL_11	AUGUSTUS	stop_codon	227218	227220	.	-	0	ID=Py17XNL_1101494.1-stop1;Parent=Py17XNL_1101494.1;Name=Py17XNL_1101494.1-stop1;transcript_id=Py17XNL_1101494.1;gene_name=Plasmodium exported protein;locus_tag=Py17XNL_1101494
Py17XNL_11	AUGUSTUS	CDS	227218	228282	0.83	-	0	ID=Py17XNL_1101494.1-CDS1;Parent=Py17XNL_1101494.1;Name=Py17XNL_1101494.1-p1;transcript_id=Py17XNL_1101494.1;gene_name=Plasmodium exported protein;locus_tag=Py17XNL_1101494;protein_id=Py17XNL_1101494.1-p1;product=Plasmodium exported protein, unknown function
Py17XNL_11	AUGUSTUS	intron	228283	228418	1	-	.	ID=Py17XNL_1101494.1-intron1;Parent=Py17XNL_1101494.1;Name=Py17XNL_1101494.1-intron1;transcript_id=Py17XNL_1101494.1;gene_name=Plasmodium exported protein;locus_tag=Py17XNL_1101494
Py17XNL_11	AUGUSTUS	CDS	228419	228487	1	-	0	ID=Py17XNL_1101494.1-CDS2;Parent=Py17XNL_1101494.1;Name=Py17XNL_1101494.1-p1;transcript_id=Py17XNL_1101494.1;gene_name=Plasmodium exported protein;locus_tag=Py17XNL_1101494;protein_id=Py17XNL_1101494.1-p1;product=Plasmodium exported protein, unknown function
Py17XNL_11	AUGUSTUS	exon	228419	228505	.	-	.	ID=Py17XNL_1101494.1-exon2;Parent=Py17XNL_1101494.1;Name=Py17XNL_1101494.1-exon2;transcript_id=Py17XNL_1101494.1;gene_name=Plasmodium exported protein;locus_tag=Py17XNL_1101494;protein_id=Py17XNL_1101494.1-p1;product=Plasmodium exported protein, unknown function
Py17XNL_11	AUGUSTUS	start_codon	228485	228487	.	-	0	ID=Py17XNL_1101494.1-start1;Parent=Py17XNL_1101494.1;Name=Py17XNL_1101494.1-start1;transcript_id=Py17XNL_1101494.1;gene_name=Plasmodium exported protein;locus_tag=Py17XNL_1101494
Py17XNL_11	AUGUSTUS	five_prime_UTR	228488	228505	0.8	-	.	ID=Py17XNL_1101494.1-5UTR1;Parent=Py17XNL_1101494.1;Name=Py17XNL_1101494.1-5UTR1;transcript_id=Py17XNL_1101494.1;gene_name=Plasmodium exported protein;locus_tag=Py17XNL_1101494
Py17XNL_11	AUGUSTUS	transcription_start_site	228505	228505	.	-	.	ID=Py17XNL_1101494.1-tss1;Parent=Py17XNL_1101494.1;Name=Py17XNL_1101494.1-tss1;transcript_id=Py17XNL_1101494.1;gene_name=Plasmodium exported protein;locus_tag=Py17XNL_1101494
###
Py17XNL_11	AUGUSTUS	gene	229726	234550	0.02	+	.	ID=Py17XNL_1101495;gene_id=Py17XNL_1101495;gene_name=Py17XNL_1101495;Name=SBP1;best_match=PY17X_1102400.1-p1;query_coverage=99.0;percentage_identity=100.0;locus_tag=Py17XNL_1101495
Py17XNL_11	AUGUSTUS	mRNA	229726	234550	0.02	+	.	ID=Py17XNL_1101495.1;Parent=Py17XNL_1101495;transcript_id=Py17XNL_1101495.1;gene_name=Py17XNL_1101495;Name=SBP1.1;best_match=PY17X_1102400.1-p1;query_coverage=99.0;percentage_identity=100.0;locus_tag=Py17XNL_1101495;protein_id=Py17XNL_1101495.1-p1;product=skeleton-binding protein 1, putative
Py17XNL_11	AUGUSTUS	transcription_start_site	229726	229726	.	+	.	ID=Py17XNL_1101495.1-tss1;Parent=Py17XNL_1101495.1;Name=Py17XNL_1101495.1-tss1;transcript_id=Py17XNL_1101495.1;gene_name=SBP1;locus_tag=Py17XNL_1101495
Py17XNL_11	AUGUSTUS	five_prime_UTR	229726	229952	0.37	+	.	ID=Py17XNL_1101495.1-5UTR1;Parent=Py17XNL_1101495.1;Name=Py17XNL_1101495.1-5UTR1;transcript_id=Py17XNL_1101495.1;gene_name=SBP1;locus_tag=Py17XNL_1101495
Py17XNL_11	AUGUSTUS	exon	229726	229952	.	+	.	ID=Py17XNL_1101495.1-exon1;Parent=Py17XNL_1101495.1;Name=Py17XNL_1101495.1-exon1;transcript_id=Py17XNL_1101495.1;gene_name=SBP1;locus_tag=Py17XNL_1101495;protein_id=Py17XNL_1101495.1-p1;product=skeleton-binding protein 1, putative
Py17XNL_11	AUGUSTUS	five_prime_UTR	230194	230303	0.99	+	.	ID=Py17XNL_1101495.1-5UTR2;Parent=Py17XNL_1101495.1;Name=Py17XNL_1101495.1-5UTR2;transcript_id=Py17XNL_1101495.1;gene_name=SBP1;locus_tag=Py17XNL_1101495
Py17XNL_11	AUGUSTUS	exon	230194	230303	.	+	.	ID=Py17XNL_1101495.1-exon2;Parent=Py17XNL_1101495.1;Name=Py17XNL_1101495.1-exon2;transcript_id=Py17XNL_1101495.1;gene_name=SBP1;locus_tag=Py17XNL_1101495;protein_id=Py17XNL_1101495.1-p1;product=skeleton-binding protein 1, putative
Py17XNL_11	AUGUSTUS	five_prime_UTR	230417	230528	0.4	+	.	ID=Py17XNL_1101495.1-5UTR3;Parent=Py17XNL_1101495.1;Name=Py17XNL_1101495.1-5UTR3;transcript_id=Py17XNL_1101495.1;gene_name=SBP1;locus_tag=Py17XNL_1101495
Py17XNL_11	AUGUSTUS	exon	230417	230528	.	+	.	ID=Py17XNL_1101495.1-exon3;Parent=Py17XNL_1101495.1;Name=Py17XNL_1101495.1-exon3;transcript_id=Py17XNL_1101495.1;gene_name=SBP1;locus_tag=Py17XNL_1101495;protein_id=Py17XNL_1101495.1-p1;product=skeleton-binding protein 1, putative
Py17XNL_11	AUGUSTUS	five_prime_UTR	230727	230778	0.29	+	.	ID=Py17XNL_1101495.1-5UTR4;Parent=Py17XNL_1101495.1;Name=Py17XNL_1101495.1-5UTR4;transcript_id=Py17XNL_1101495.1;gene_name=SBP1;locus_tag=Py17XNL_1101495
Py17XNL_11	AUGUSTUS	exon	230727	230778	.	+	.	ID=Py17XNL_1101495.1-exon4;Parent=Py17XNL_1101495.1;Name=Py17XNL_1101495.1-exon4;transcript_id=Py17XNL_1101495.1;gene_name=SBP1;locus_tag=Py17XNL_1101495;protein_id=Py17XNL_1101495.1-p1;product=skeleton-binding protein 1, putative
Py17XNL_11	AUGUSTUS	five_prime_UTR	232219	232225	0.35	+	.	ID=Py17XNL_1101495.1-5UTR5;Parent=Py17XNL_1101495.1;Name=Py17XNL_1101495.1-5UTR5;transcript_id=Py17XNL_1101495.1;gene_name=SBP1;locus_tag=Py17XNL_1101495
Py17XNL_11	AUGUSTUS	exon	232219	234232	.	+	.	ID=Py17XNL_1101495.1-exon5;Parent=Py17XNL_1101495.1;Name=Py17XNL_1101495.1-exon5;transcript_id=Py17XNL_1101495.1;gene_name=SBP1;locus_tag=Py17XNL_1101495;protein_id=Py17XNL_1101495.1-p1;product=skeleton-binding protein 1, putative
Py17XNL_11	AUGUSTUS	start_codon	232226	232228	.	+	0	ID=Py17XNL_1101495.1-start1;Parent=Py17XNL_1101495.1;Name=Py17XNL_1101495.1-start1;transcript_id=Py17XNL_1101495.1;gene_name=SBP1;locus_tag=Py17XNL_1101495
Py17XNL_11	AUGUSTUS	CDS	232226	234232	0.99	+	0	ID=Py17XNL_1101495.1-CDS1;Parent=Py17XNL_1101495.1;Name=Py17XNL_1101495.1-p1;transcript_id=Py17XNL_1101495.1;gene_name=SBP1;locus_tag=Py17XNL_1101495;protein_id=Py17XNL_1101495.1-p1;product=skeleton-binding protein 1, putative
Py17XNL_11	AUGUSTUS	intron	234233	234334	0.99	+	.	ID=Py17XNL_1101495.1-intron1;Parent=Py17XNL_1101495.1;Name=Py17XNL_1101495.1-intron1;transcript_id=Py17XNL_1101495.1;gene_name=SBP1;locus_tag=Py17XNL_1101495
Py17XNL_11	AUGUSTUS	CDS	234335	234505	1	+	0	ID=Py17XNL_1101495.1-CDS2;Parent=Py17XNL_1101495.1;Name=Py17XNL_1101495.1-p1;transcript_id=Py17XNL_1101495.1;gene_name=SBP1;locus_tag=Py17XNL_1101495;protein_id=Py17XNL_1101495.1-p1;product=skeleton-binding protein 1, putative
Py17XNL_11	AUGUSTUS	exon	234335	234550	.	+	.	ID=Py17XNL_1101495.1-exon6;Parent=Py17XNL_1101495.1;Name=Py17XNL_1101495.1-exon6;transcript_id=Py17XNL_1101495.1;gene_name=SBP1;locus_tag=Py17XNL_1101495;protein_id=Py17XNL_1101495.1-p1;product=skeleton-binding protein 1, putative
Py17XNL_11	AUGUSTUS	stop_codon	234503	234505	.	+	0	ID=Py17XNL_1101495.1-stop1;Parent=Py17XNL_1101495.1;Name=Py17XNL_1101495.1-stop1;transcript_id=Py17XNL_1101495.1;gene_name=SBP1;locus_tag=Py17XNL_1101495
Py17XNL_11	AUGUSTUS	three_prime_UTR	234506	234550	0.55	+	.	ID=Py17XNL_1101495.1-3UTR1;Parent=Py17XNL_1101495.1;Name=Py17XNL_1101495.1-3UTR1;transcript_id=Py17XNL_1101495.1;gene_name=SBP1;locus_tag=Py17XNL_1101495
Py17XNL_11	AUGUSTUS	transcription_end_site	234550	234550	.	+	.	ID=Py17XNL_1101495.1-tts1;Parent=Py17XNL_1101495.1;Name=Py17XNL_1101495.1-tts1;transcript_id=Py17XNL_1101495.1;gene_name=SBP1;locus_tag=Py17XNL_1101495
###
Py17XNL_11	AUGUSTUS	gene	234572	236825	0.5	-	.	ID=Py17XNL_1101496;gene_id=Py17XNL_1101496;gene_name=Py17XNL_1101496;Name=RAP2/3";best_match=PY17X_1102500.1-p1;query_coverage=99.0;percentage_identity=100.0;locus_tag=Py17XNL_1101496
Py17XNL_11	AUGUSTUS	mRNA	234572	236825	0.5	-	.	ID=Py17XNL_1101496.1;Parent=Py17XNL_1101496;transcript_id=Py17XNL_1101496.1;gene_name=Py17XNL_1101496;Name=RAP2/3".1;best_match=PY17X_1102500.1-p1;query_coverage=99.0;percentage_identity=100.0;locus_tag=Py17XNL_1101496;protein_id=Py17XNL_1101496.1-p1;product=rhoptry-associated protein 2/3
Py17XNL_11	AUGUSTUS	transcription_end_site	234572	234572	.	-	.	ID=Py17XNL_1101496.1-tts1;Parent=Py17XNL_1101496.1;Name=Py17XNL_1101496.1-tts1;transcript_id=Py17XNL_1101496.1;gene_name=RAP2/3";locus_tag=Py17XNL_1101496
Py17XNL_11	AUGUSTUS	three_prime_UTR	234572	235492	0.94	-	.	ID=Py17XNL_1101496.1-3UTR1;Parent=Py17XNL_1101496.1;Name=Py17XNL_1101496.1-3UTR1;transcript_id=Py17XNL_1101496.1;gene_name=RAP2/3";locus_tag=Py17XNL_1101496
Py17XNL_11	AUGUSTUS	exon	234572	236825	.	-	.	ID=Py17XNL_1101496.1-exon1;Parent=Py17XNL_1101496.1;Name=Py17XNL_1101496.1-exon1;transcript_id=Py17XNL_1101496.1;gene_name=RAP2/3";locus_tag=Py17XNL_1101496;protein_id=Py17XNL_1101496.1-p1;product=rhoptry-associated protein 2/3
Py17XNL_11	AUGUSTUS	stop_codon	235493	235495	.	-	0	ID=Py17XNL_1101496.1-stop1;Parent=Py17XNL_1101496.1;Name=Py17XNL_1101496.1-stop1;transcript_id=Py17XNL_1101496.1;gene_name=RAP2/3";locus_tag=Py17XNL_1101496
Py17XNL_11	AUGUSTUS	CDS	235493	236662	1	-	0	ID=Py17XNL_1101496.1-CDS1;Parent=Py17XNL_1101496.1;Name=Py17XNL_1101496.1-p1;transcript_id=Py17XNL_1101496.1;gene_name=RAP2/3";locus_tag=Py17XNL_1101496;protein_id=Py17XNL_1101496.1-p1;product=rhoptry-associated protein 2/3
Py17XNL_11	AUGUSTUS	start_codon	236660	236662	.	-	0	ID=Py17XNL_1101496.1-start1;Parent=Py17XNL_1101496.1;Name=Py17XNL_1101496.1-start1;transcript_id=Py17XNL_1101496.1;gene_name=RAP2/3";locus_tag=Py17XNL_1101496
Py17XNL_11	AUGUSTUS	five_prime_UTR	236663	236825	0.55	-	.	ID=Py17XNL_1101496.1-5UTR1;Parent=Py17XNL_1101496.1;Name=Py17XNL_1101496.1-5UTR1;transcript_id=Py17XNL_1101496.1;gene_name=RAP2/3";locus_tag=Py17XNL_1101496
Py17XNL_11	AUGUSTUS	transcription_start_site	236825	236825	.	-	.	ID=Py17XNL_1101496.1-tss1;Parent=Py17XNL_1101496.1;Name=Py17XNL_1101496.1-tss1;transcript_id=Py17XNL_1101496.1;gene_name=RAP2/3";locus_tag=Py17XNL_1101496
###
Py17XNL_11	AUGUSTUS	gene	238730	241015	0.12	-	.	ID=Py17XNL_1101497;gene_id=Py17XNL_1101497;gene_name=Py17XNL_1101497;Name=APC3;best_match=PY17X_1102600.1-p1;query_coverage=99.0;percentage_identity=100.0;locus_tag=Py17XNL_1101497
Py17XNL_11	AUGUSTUS	mRNA	238730	241015	0.12	-	.	ID=Py17XNL_1101497.1;Parent=Py17XNL_1101497;transcript_id=Py17XNL_1101497.1;gene_name=Py17XNL_1101497;Name=APC3.1;best_match=PY17X_1102600.1-p1;query_coverage=99.0;percentage_identity=100.0;locus_tag=Py17XNL_1101497;protein_id=Py17XNL_1101497.1-p1;product=anaphase-promoting complex subunit 3, putative
Py17XNL_11	AUGUSTUS	transcription_end_site	238730	238730	.	-	.	ID=Py17XNL_1101497.1-tts1;Parent=Py17XNL_1101497.1;Name=Py17XNL_1101497.1-tts1;transcript_id=Py17XNL_1101497.1;gene_name=APC3;locus_tag=Py17XNL_1101497
Py17XNL_11	AUGUSTUS	three_prime_UTR	238730	238814	0.12	-	.	ID=Py17XNL_1101497.1-3UTR1;Parent=Py17XNL_1101497.1;Name=Py17XNL_1101497.1-3UTR1;transcript_id=Py17XNL_1101497.1;gene_name=APC3;locus_tag=Py17XNL_1101497
Py17XNL_11	AUGUSTUS	exon	238730	241015	.	-	.	ID=Py17XNL_1101497.1-exon1;Parent=Py17XNL_1101497.1;Name=Py17XNL_1101497.1-exon1;transcript_id=Py17XNL_1101497.1;gene_name=APC3;locus_tag=Py17XNL_1101497;protein_id=Py17XNL_1101497.1-p1;product=anaphase-promoting complex subunit 3, putative
Py17XNL_11	AUGUSTUS	stop_codon	238815	238817	.	-	0	ID=Py17XNL_1101497.1-stop1;Parent=Py17XNL_1101497.1;Name=Py17XNL_1101497.1-stop1;transcript_id=Py17XNL_1101497.1;gene_name=APC3;locus_tag=Py17XNL_1101497
Py17XNL_11	AUGUSTUS	CDS	238815	240851	1	-	0	ID=Py17XNL_1101497.1-CDS1;Parent=Py17XNL_1101497.1;Name=Py17XNL_1101497.1-p1;transcript_id=Py17XNL_1101497.1;gene_name=APC3;locus_tag=Py17XNL_1101497;protein_id=Py17XNL_1101497.1-p1;product=anaphase-promoting complex subunit 3, putative
Py17XNL_11	AUGUSTUS	start_codon	240849	240851	.	-	0	ID=Py17XNL_1101497.1-start1;Parent=Py17XNL_1101497.1;Name=Py17XNL_1101497.1-start1;transcript_id=Py17XNL_1101497.1;gene_name=APC3;locus_tag=Py17XNL_1101497
Py17XNL_11	AUGUSTUS	five_prime_UTR	240852	241015	1	-	.	ID=Py17XNL_1101497.1-5UTR1;Parent=Py17XNL_1101497.1;Name=Py17XNL_1101497.1-5UTR1;transcript_id=Py17XNL_1101497.1;gene_name=APC3;locus_tag=Py17XNL_1101497
Py17XNL_11	AUGUSTUS	transcription_start_site	241015	241015	.	-	.	ID=Py17XNL_1101497.1-tss1;Parent=Py17XNL_1101497.1;Name=Py17XNL_1101497.1-tss1;transcript_id=Py17XNL_1101497.1;gene_name=APC3;locus_tag=Py17XNL_1101497
###
Py17XNL_11	AUGUSTUS	gene	242366	245880	0.12	+	.	ID=Py17XNL_1101498;gene_id=Py17XNL_1101498;gene_name=Py17XNL_1101498;Name=CAF1A;best_match=PY17X_1102700.1-p1;query_coverage=99.0;percentage_identity=100.0;locus_tag=Py17XNL_1101498
Py17XNL_11	AUGUSTUS	mRNA	242366	245880	0.12	+	.	ID=Py17XNL_1101498.1;Parent=Py17XNL_1101498;transcript_id=Py17XNL_1101498.1;gene_name=Py17XNL_1101498;Name=CAF1A.1;best_match=PY17X_1102700.1-p1;query_coverage=99.0;percentage_identity=100.0;locus_tag=Py17XNL_1101498;protein_id=Py17XNL_1101498.1-p1;product=chromatin assembly factor 1 subunit A, putative
Py17XNL_11	AUGUSTUS	transcription_start_site	242366	242366	.	+	.	ID=Py17XNL_1101498.1-tss1;Parent=Py17XNL_1101498.1;Name=Py17XNL_1101498.1-tss1;transcript_id=Py17XNL_1101498.1;gene_name=CAF1A;locus_tag=Py17XNL_1101498
Py17XNL_11	AUGUSTUS	five_prime_UTR	242366	242610	0.28	+	.	ID=Py17XNL_1101498.1-5UTR1;Parent=Py17XNL_1101498.1;Name=Py17XNL_1101498.1-5UTR1;transcript_id=Py17XNL_1101498.1;gene_name=CAF1A;locus_tag=Py17XNL_1101498
Py17XNL_11	AUGUSTUS	exon	242366	242610	.	+	.	ID=Py17XNL_1101498.1-exon1;Parent=Py17XNL_1101498.1;Name=Py17XNL_1101498.1-exon1;transcript_id=Py17XNL_1101498.1;gene_name=CAF1A;locus_tag=Py17XNL_1101498;protein_id=Py17XNL_1101498.1-p1;product=chromatin assembly factor 1 subunit A, putative
Py17XNL_11	AUGUSTUS	five_prime_UTR	242986	242989	0.99	+	.	ID=Py17XNL_1101498.1-5UTR2;Parent=Py17XNL_1101498.1;Name=Py17XNL_1101498.1-5UTR2;transcript_id=Py17XNL_1101498.1;gene_name=CAF1A;locus_tag=Py17XNL_1101498
Py17XNL_11	AUGUSTUS	exon	242986	245880	.	+	.	ID=Py17XNL_1101498.1-exon2;Parent=Py17XNL_1101498.1;Name=Py17XNL_1101498.1-exon2;transcript_id=Py17XNL_1101498.1;gene_name=CAF1A;locus_tag=Py17XNL_1101498;protein_id=Py17XNL_1101498.1-p1;product=chromatin assembly factor 1 subunit A, putative
Py17XNL_11	AUGUSTUS	start_codon	242990	242992	.	+	0	ID=Py17XNL_1101498.1-start1;Parent=Py17XNL_1101498.1;Name=Py17XNL_1101498.1-start1;transcript_id=Py17XNL_1101498.1;gene_name=CAF1A;locus_tag=Py17XNL_1101498
Py17XNL_11	AUGUSTUS	CDS	242990	245797	1	+	0	ID=Py17XNL_1101498.1-CDS1;Parent=Py17XNL_1101498.1;Name=Py17XNL_1101498.1-p1;transcript_id=Py17XNL_1101498.1;gene_name=CAF1A;locus_tag=Py17XNL_1101498;protein_id=Py17XNL_1101498.1-p1;product=chromatin assembly factor 1 subunit A, putative
Py17XNL_11	AUGUSTUS	stop_codon	245795	245797	.	+	0	ID=Py17XNL_1101498.1-stop1;Parent=Py17XNL_1101498.1;Name=Py17XNL_1101498.1-stop1;transcript_id=Py17XNL_1101498.1;gene_name=CAF1A;locus_tag=Py17XNL_1101498
Py17XNL_11	AUGUSTUS	three_prime_UTR	245798	245880	0.37	+	.	ID=Py17XNL_1101498.1-3UTR1;Parent=Py17XNL_1101498.1;Name=Py17XNL_1101498.1-3UTR1;transcript_id=Py17XNL_1101498.1;gene_name=CAF1A;locus_tag=Py17XNL_1101498
Py17XNL_11	AUGUSTUS	transcription_end_site	245880	245880	.	+	.	ID=Py17XNL_1101498.1-tts1;Parent=Py17XNL_1101498.1;Name=Py17XNL_1101498.1-tts1;transcript_id=Py17XNL_1101498.1;gene_name=CAF1A;locus_tag=Py17XNL_1101498
###
Py17XNL_11	AUGUSTUS	gene	245972	247535	0.2	-	.	ID=Py17XNL_1101499;gene_id=Py17XNL_1101499;gene_name=Py17XNL_1101499;Name=conserved protein;best_match=PY17X_1102800.1-p1;query_coverage=99.0;percentage_identity=100.0;locus_tag=Py17XNL_1101499
Py17XNL_11	AUGUSTUS	mRNA	245972	247535	0.2	-	.	ID=Py17XNL_1101499.1;Parent=Py17XNL_1101499;transcript_id=Py17XNL_1101499.1;gene_name=Py17XNL_1101499;Name=conserved protein.1;best_match=PY17X_1102800.1-p1;query_coverage=99.0;percentage_identity=100.0;locus_tag=Py17XNL_1101499;protein_id=Py17XNL_1101499.1-p1;product=conserved protein, unknown function
Py17XNL_11	AUGUSTUS	transcription_end_site	245972	245972	.	-	.	ID=Py17XNL_1101499.1-tts1;Parent=Py17XNL_1101499.1;Name=Py17XNL_1101499.1-tts1;transcript_id=Py17XNL_1101499.1;gene_name=conserved protein;locus_tag=Py17XNL_1101499
Py17XNL_11	AUGUSTUS	three_prime_UTR	245972	246070	0.24	-	.	ID=Py17XNL_1101499.1-3UTR1;Parent=Py17XNL_1101499.1;Name=Py17XNL_1101499.1-3UTR1;transcript_id=Py17XNL_1101499.1;gene_name=conserved protein;locus_tag=Py17XNL_1101499
Py17XNL_11	AUGUSTUS	exon	245972	246821	.	-	.	ID=Py17XNL_1101499.1-exon1;Parent=Py17XNL_1101499.1;Name=Py17XNL_1101499.1-exon1;transcript_id=Py17XNL_1101499.1;gene_name=conserved protein;locus_tag=Py17XNL_1101499;protein_id=Py17XNL_1101499.1-p1;product=conserved protein, unknown function
Py17XNL_11	AUGUSTUS	stop_codon	246071	246073	.	-	0	ID=Py17XNL_1101499.1-stop1;Parent=Py17XNL_1101499.1;Name=Py17XNL_1101499.1-stop1;transcript_id=Py17XNL_1101499.1;gene_name=conserved protein;locus_tag=Py17XNL_1101499
Py17XNL_11	AUGUSTUS	CDS	246071	246821	1	-	1	ID=Py17XNL_1101499.1-CDS1;Parent=Py17XNL_1101499.1;Name=Py17XNL_1101499.1-p1;transcript_id=Py17XNL_1101499.1;gene_name=conserved protein;locus_tag=Py17XNL_1101499;protein_id=Py17XNL_1101499.1-p1;product=conserved protein, unknown function
Py17XNL_11	AUGUSTUS	intron	246822	247086	1	-	.	ID=Py17XNL_1101499.1-intron1;Parent=Py17XNL_1101499.1;Name=Py17XNL_1101499.1-intron1;transcript_id=Py17XNL_1101499.1;gene_name=conserved protein;locus_tag=Py17XNL_1101499
Py17XNL_11	AUGUSTUS	CDS	247087	247481	1	-	0	ID=Py17XNL_1101499.1-CDS2;Parent=Py17XNL_1101499.1;Name=Py17XNL_1101499.1-p1;transcript_id=Py17XNL_1101499.1;gene_name=conserved protein;locus_tag=Py17XNL_1101499;protein_id=Py17XNL_1101499.1-p1;product=conserved protein, unknown function
Py17XNL_11	AUGUSTUS	exon	247087	247535	.	-	.	ID=Py17XNL_1101499.1-exon2;Parent=Py17XNL_1101499.1;Name=Py17XNL_1101499.1-exon2;transcript_id=Py17XNL_1101499.1;gene_name=conserved protein;locus_tag=Py17XNL_1101499;protein_id=Py17XNL_1101499.1-p1;product=conserved protein, unknown function
Py17XNL_11	AUGUSTUS	start_codon	247479	247481	.	-	0	ID=Py17XNL_1101499.1-start1;Parent=Py17XNL_1101499.1;Name=Py17XNL_1101499.1-start1;transcript_id=Py17XNL_1101499.1;gene_name=conserved protein;locus_tag=Py17XNL_1101499
Py17XNL_11	AUGUSTUS	five_prime_UTR	247482	247535	0.86	-	.	ID=Py17XNL_1101499.1-5UTR1;Parent=Py17XNL_1101499.1;Name=Py17XNL_1101499.1-5UTR1;transcript_id=Py17XNL_1101499.1;gene_name=conserved protein;locus_tag=Py17XNL_1101499
Py17XNL_11	AUGUSTUS	transcription_start_site	247535	247535	.	-	.	ID=Py17XNL_1101499.1-tss1;Parent=Py17XNL_1101499.1;Name=Py17XNL_1101499.1-tss1;transcript_id=Py17XNL_1101499.1;gene_name=conserved protein;locus_tag=Py17XNL_1101499
###
Py17XNL_11	AUGUSTUS	gene	248266	252103	0.24	+	.	ID=Py17XNL_1101500;gene_id=Py17XNL_1101500;gene_name=Py17XNL_1101500;Name=VPS11;best_match=PY17X_1102900.1-p1;query_coverage=99.0;percentage_identity=100.0;locus_tag=Py17XNL_1101500
Py17XNL_11	AUGUSTUS	mRNA	248266	252103	0.24	+	.	ID=Py17XNL_1101500.1;Parent=Py17XNL_1101500;transcript_id=Py17XNL_1101500.1;gene_name=Py17XNL_1101500;Name=VPS11.1;best_match=PY17X_1102900.1-p1;query_coverage=99.0;percentage_identity=100.0;locus_tag=Py17XNL_1101500;protein_id=Py17XNL_1101500.1-p1;product=vacuolar protein sorting-associated protein 11, putative
Py17XNL_11	AUGUSTUS	transcription_start_site	248266	248266	.	+	.	ID=Py17XNL_1101500.1-tss1;Parent=Py17XNL_1101500.1;Name=Py17XNL_1101500.1-tss1;transcript_id=Py17XNL_1101500.1;gene_name=VPS11;locus_tag=Py17XNL_1101500
Py17XNL_11	AUGUSTUS	five_prime_UTR	248266	248286	0.56	+	.	ID=Py17XNL_1101500.1-5UTR1;Parent=Py17XNL_1101500.1;Name=Py17XNL_1101500.1-5UTR1;transcript_id=Py17XNL_1101500.1;gene_name=VPS11;locus_tag=Py17XNL_1101500
Py17XNL_11	AUGUSTUS	exon	248266	248341	.	+	.	ID=Py17XNL_1101500.1-exon1;Parent=Py17XNL_1101500.1;Name=Py17XNL_1101500.1-exon1;transcript_id=Py17XNL_1101500.1;gene_name=VPS11;locus_tag=Py17XNL_1101500;protein_id=Py17XNL_1101500.1-p1;product=vacuolar protein sorting-associated protein 11, putative
Py17XNL_11	AUGUSTUS	start_codon	248287	248289	.	+	0	ID=Py17XNL_1101500.1-start1;Parent=Py17XNL_1101500.1;Name=Py17XNL_1101500.1-start1;transcript_id=Py17XNL_1101500.1;gene_name=VPS11;locus_tag=Py17XNL_1101500
Py17XNL_11	AUGUSTUS	CDS	248287	248341	1	+	0	ID=Py17XNL_1101500.1-CDS1;Parent=Py17XNL_1101500.1;Name=Py17XNL_1101500.1-p1;transcript_id=Py17XNL_1101500.1;gene_name=VPS11;locus_tag=Py17XNL_1101500;protein_id=Py17XNL_1101500.1-p1;product=vacuolar protein sorting-associated protein 11, putative
Py17XNL_11	AUGUSTUS	intron	248342	248501	1	+	.	ID=Py17XNL_1101500.1-intron1;Parent=Py17XNL_1101500.1;Name=Py17XNL_1101500.1-intron1;transcript_id=Py17XNL_1101500.1;gene_name=VPS11;locus_tag=Py17XNL_1101500
Py17XNL_11	AUGUSTUS	CDS	248502	248691	1	+	2	ID=Py17XNL_1101500.1-CDS2;Parent=Py17XNL_1101500.1;Name=Py17XNL_1101500.1-p1;transcript_id=Py17XNL_1101500.1;gene_name=VPS11;locus_tag=Py17XNL_1101500;protein_id=Py17XNL_1101500.1-p1;product=vacuolar protein sorting-associated protein 11, putative
Py17XNL_11	AUGUSTUS	exon	248502	248691	.	+	.	ID=Py17XNL_1101500.1-exon2;Parent=Py17XNL_1101500.1;Name=Py17XNL_1101500.1-exon2;transcript_id=Py17XNL_1101500.1;gene_name=VPS11;locus_tag=Py17XNL_1101500;protein_id=Py17XNL_1101500.1-p1;product=vacuolar protein sorting-associated protein 11, putative
Py17XNL_11	AUGUSTUS	intron	248692	249001	1	+	.	ID=Py17XNL_1101500.1-intron2;Parent=Py17XNL_1101500.1;Name=Py17XNL_1101500.1-intron2;transcript_id=Py17XNL_1101500.1;gene_name=VPS11;locus_tag=Py17XNL_1101500
Py17XNL_11	AUGUSTUS	CDS	249002	252050	1	+	1	ID=Py17XNL_1101500.1-CDS3;Parent=Py17XNL_1101500.1;Name=Py17XNL_1101500.1-p1;transcript_id=Py17XNL_1101500.1;gene_name=VPS11;locus_tag=Py17XNL_1101500;protein_id=Py17XNL_1101500.1-p1;product=vacuolar protein sorting-associated protein 11, putative
Py17XNL_11	AUGUSTUS	exon	249002	252103	.	+	.	ID=Py17XNL_1101500.1-exon3;Parent=Py17XNL_1101500.1;Name=Py17XNL_1101500.1-exon3;transcript_id=Py17XNL_1101500.1;gene_name=VPS11;locus_tag=Py17XNL_1101500;protein_id=Py17XNL_1101500.1-p1;product=vacuolar protein sorting-associated protein 11, putative
Py17XNL_11	AUGUSTUS	stop_codon	252048	252050	.	+	0	ID=Py17XNL_1101500.1-stop1;Parent=Py17XNL_1101500.1;Name=Py17XNL_1101500.1-stop1;transcript_id=Py17XNL_1101500.1;gene_name=VPS11;locus_tag=Py17XNL_1101500
Py17XNL_11	AUGUSTUS	three_prime_UTR	252051	252103	0.42	+	.	ID=Py17XNL_1101500.1-3UTR1;Parent=Py17XNL_1101500.1;Name=Py17XNL_1101500.1-3UTR1;transcript_id=Py17XNL_1101500.1;gene_name=VPS11;locus_tag=Py17XNL_1101500
Py17XNL_11	AUGUSTUS	transcription_end_site	252103	252103	.	+	.	ID=Py17XNL_1101500.1-tts1;Parent=Py17XNL_1101500.1;Name=Py17XNL_1101500.1-tts1;transcript_id=Py17XNL_1101500.1;gene_name=VPS11;locus_tag=Py17XNL_1101500
###
Py17XNL_11	AUGUSTUS	gene	252527	254075	0.32	-	.	ID=Py17XNL_1101501;gene_id=Py17XNL_1101501;gene_name=Py17XNL_1101501;Name=HCNGP-like protein;best_match=PY17X_1103000.1-p1;query_coverage=99.0;percentage_identity=100.0;locus_tag=Py17XNL_1101501
Py17XNL_11	AUGUSTUS	mRNA	252527	254075	0.32	-	.	ID=Py17XNL_1101501.1;Parent=Py17XNL_1101501;transcript_id=Py17XNL_1101501.1;gene_name=Py17XNL_1101501;Name=HCNGP-like protein.1;best_match=PY17X_1103000.1-p1;query_coverage=99.0;percentage_identity=100.0;locus_tag=Py17XNL_1101501;protein_id=Py17XNL_1101501.1-p1;product=HCNGP-like protein, putative
Py17XNL_11	AUGUSTUS	transcription_end_site	252527	252527	.	-	.	ID=Py17XNL_1101501.1-tts1;Parent=Py17XNL_1101501.1;Name=Py17XNL_1101501.1-tts1;transcript_id=Py17XNL_1101501.1;gene_name=HCNGP-like protein;locus_tag=Py17XNL_1101501
Py17XNL_11	AUGUSTUS	three_prime_UTR	252527	252643	0.72	-	.	ID=Py17XNL_1101501.1-3UTR1;Parent=Py17XNL_1101501.1;Name=Py17XNL_1101501.1-3UTR1;transcript_id=Py17XNL_1101501.1;gene_name=HCNGP-like protein;locus_tag=Py17XNL_1101501
Py17XNL_11	AUGUSTUS	exon	252527	253436	.	-	.	ID=Py17XNL_1101501.1-exon1;Parent=Py17XNL_1101501.1;Name=Py17XNL_1101501.1-exon1;transcript_id=Py17XNL_1101501.1;gene_name=HCNGP-like protein;locus_tag=Py17XNL_1101501;protein_id=Py17XNL_1101501.1-p1;product=HCNGP-like protein, putative
Py17XNL_11	AUGUSTUS	stop_codon	252644	252646	.	-	0	ID=Py17XNL_1101501.1-stop1;Parent=Py17XNL_1101501.1;Name=Py17XNL_1101501.1-stop1;transcript_id=Py17XNL_1101501.1;gene_name=HCNGP-like protein;locus_tag=Py17XNL_1101501
Py17XNL_11	AUGUSTUS	CDS	252644	253435	1	-	0	ID=Py17XNL_1101501.1-CDS1;Parent=Py17XNL_1101501.1;Name=Py17XNL_1101501.1-p1;transcript_id=Py17XNL_1101501.1;gene_name=HCNGP-like protein;locus_tag=Py17XNL_1101501;protein_id=Py17XNL_1101501.1-p1;product=HCNGP-like protein, putative
Py17XNL_11	AUGUSTUS	start_codon	253433	253435	.	-	0	ID=Py17XNL_1101501.1-start1;Parent=Py17XNL_1101501.1;Name=Py17XNL_1101501.1-start1;transcript_id=Py17XNL_1101501.1;gene_name=HCNGP-like protein;locus_tag=Py17XNL_1101501
Py17XNL_11	AUGUSTUS	five_prime_UTR	253436	253436	0.99	-	.	ID=Py17XNL_1101501.1-5UTR1;Parent=Py17XNL_1101501.1;Name=Py17XNL_1101501.1-5UTR1;transcript_id=Py17XNL_1101501.1;gene_name=HCNGP-like protein;locus_tag=Py17XNL_1101501
Py17XNL_11	AUGUSTUS	five_prime_UTR	254067	254075	0.43	-	.	ID=Py17XNL_1101501.1-5UTR2;Parent=Py17XNL_1101501.1;Name=Py17XNL_1101501.1-5UTR2;transcript_id=Py17XNL_1101501.1;gene_name=HCNGP-like protein;locus_tag=Py17XNL_1101501
Py17XNL_11	AUGUSTUS	exon	254067	254075	.	-	.	ID=Py17XNL_1101501.1-exon2;Parent=Py17XNL_1101501.1;Name=Py17XNL_1101501.1-exon2;transcript_id=Py17XNL_1101501.1;gene_name=HCNGP-like protein;locus_tag=Py17XNL_1101501;protein_id=Py17XNL_1101501.1-p1;product=HCNGP-like protein, putative
Py17XNL_11	AUGUSTUS	transcription_start_site	254075	254075	.	-	.	ID=Py17XNL_1101501.1-tss1;Parent=Py17XNL_1101501.1;Name=Py17XNL_1101501.1-tss1;transcript_id=Py17XNL_1101501.1;gene_name=HCNGP-like protein;locus_tag=Py17XNL_1101501
###
Py17XNL_11	AUGUSTUS	gene	254706	257127	0.08	+	.	ID=Py17XNL_1101502;gene_id=Py17XNL_1101502;gene_name=Py17XNL_1101502;Name=MPV17;best_match=PY17X_1103100.1-p1;query_coverage=99.0;percentage_identity=100.0;locus_tag=Py17XNL_1101502
Py17XNL_11	AUGUSTUS	mRNA	254706	257127	0.08	+	.	ID=Py17XNL_1101502.1;Parent=Py17XNL_1101502;transcript_id=Py17XNL_1101502.1;gene_name=Py17XNL_1101502;Name=MPV17.1;best_match=PY17X_1103100.1-p1;query_coverage=99.0;percentage_identity=100.0;locus_tag=Py17XNL_1101502;protein_id=Py17XNL_1101502.1-p1;product=protein Mpv17, putative
Py17XNL_11	AUGUSTUS	transcription_start_site	254706	254706	.	+	.	ID=Py17XNL_1101502.1-tss1;Parent=Py17XNL_1101502.1;Name=Py17XNL_1101502.1-tss1;transcript_id=Py17XNL_1101502.1;gene_name=MPV17;locus_tag=Py17XNL_1101502
Py17XNL_11	AUGUSTUS	five_prime_UTR	254706	254761	0.33	+	.	ID=Py17XNL_1101502.1-5UTR1;Parent=Py17XNL_1101502.1;Name=Py17XNL_1101502.1-5UTR1;transcript_id=Py17XNL_1101502.1;gene_name=MPV17;locus_tag=Py17XNL_1101502
Py17XNL_11	AUGUSTUS	exon	254706	254761	.	+	.	ID=Py17XNL_1101502.1-exon1;Parent=Py17XNL_1101502.1;Name=Py17XNL_1101502.1-exon1;transcript_id=Py17XNL_1101502.1;gene_name=MPV17;locus_tag=Py17XNL_1101502;protein_id=Py17XNL_1101502.1-p1;product=protein Mpv17, putative
Py17XNL_11	AUGUSTUS	five_prime_UTR	254920	254938	1	+	.	ID=Py17XNL_1101502.1-5UTR2;Parent=Py17XNL_1101502.1;Name=Py17XNL_1101502.1-5UTR2;transcript_id=Py17XNL_1101502.1;gene_name=MPV17;locus_tag=Py17XNL_1101502
Py17XNL_11	AUGUSTUS	exon	254920	255017	.	+	.	ID=Py17XNL_1101502.1-exon2;Parent=Py17XNL_1101502.1;Name=Py17XNL_1101502.1-exon2;transcript_id=Py17XNL_1101502.1;gene_name=MPV17;locus_tag=Py17XNL_1101502;protein_id=Py17XNL_1101502.1-p1;product=protein Mpv17, putative
Py17XNL_11	AUGUSTUS	start_codon	254939	254941	.	+	0	ID=Py17XNL_1101502.1-start1;Parent=Py17XNL_1101502.1;Name=Py17XNL_1101502.1-start1;transcript_id=Py17XNL_1101502.1;gene_name=MPV17;locus_tag=Py17XNL_1101502
Py17XNL_11	AUGUSTUS	CDS	254939	255017	1	+	0	ID=Py17XNL_1101502.1-CDS1;Parent=Py17XNL_1101502.1;Name=Py17XNL_1101502.1-p1;transcript_id=Py17XNL_1101502.1;gene_name=MPV17;locus_tag=Py17XNL_1101502;protein_id=Py17XNL_1101502.1-p1;product=protein Mpv17, putative
Py17XNL_11	AUGUSTUS	intron	255018	255256	1	+	.	ID=Py17XNL_1101502.1-intron1;Parent=Py17XNL_1101502.1;Name=Py17XNL_1101502.1-intron1;transcript_id=Py17XNL_1101502.1;gene_name=MPV17;locus_tag=Py17XNL_1101502
Py17XNL_11	AUGUSTUS	CDS	255257	256839	0.91	+	2	ID=Py17XNL_1101502.1-CDS2;Parent=Py17XNL_1101502.1;Name=Py17XNL_1101502.1-p1;transcript_id=Py17XNL_1101502.1;gene_name=MPV17;locus_tag=Py17XNL_1101502;protein_id=Py17XNL_1101502.1-p1;product=protein Mpv17, putative
Py17XNL_11	AUGUSTUS	exon	255257	257127	.	+	.	ID=Py17XNL_1101502.1-exon3;Parent=Py17XNL_1101502.1;Name=Py17XNL_1101502.1-exon3;transcript_id=Py17XNL_1101502.1;gene_name=MPV17;locus_tag=Py17XNL_1101502;protein_id=Py17XNL_1101502.1-p1;product=protein Mpv17, putative
Py17XNL_11	AUGUSTUS	stop_codon	256837	256839	.	+	0	ID=Py17XNL_1101502.1-stop1;Parent=Py17XNL_1101502.1;Name=Py17XNL_1101502.1-stop1;transcript_id=Py17XNL_1101502.1;gene_name=MPV17;locus_tag=Py17XNL_1101502
Py17XNL_11	AUGUSTUS	three_prime_UTR	256840	257127	0.15	+	.	ID=Py17XNL_1101502.1-3UTR1;Parent=Py17XNL_1101502.1;Name=Py17XNL_1101502.1-3UTR1;transcript_id=Py17XNL_1101502.1;gene_name=MPV17;locus_tag=Py17XNL_1101502
Py17XNL_11	AUGUSTUS	transcription_end_site	257127	257127	.	+	.	ID=Py17XNL_1101502.1-tts1;Parent=Py17XNL_1101502.1;Name=Py17XNL_1101502.1-tts1;transcript_id=Py17XNL_1101502.1;gene_name=MPV17;locus_tag=Py17XNL_1101502
###
Py17XNL_11	AUGUSTUS	gene	257454	258595	0.03	-	.	ID=Py17XNL_1101503;gene_id=Py17XNL_1101503;gene_name=Py17XNL_1101503;Name=conserved Plasmodium protein;best_match=PY17X_1103200.1-p1;query_coverage=99.0;percentage_identity=99.634;locus_tag=Py17XNL_1101503
Py17XNL_11	AUGUSTUS	mRNA	257454	258595	0.03	-	.	ID=Py17XNL_1101503.1;Parent=Py17XNL_1101503;transcript_id=Py17XNL_1101503.1;gene_name=Py17XNL_1101503;Name=conserved Plasmodium protein.1;best_match=PY17X_1103200.1-p1;query_coverage=99.0;percentage_identity=99.634;locus_tag=Py17XNL_1101503;protein_id=Py17XNL_1101503.1-p1;product=conserved Plasmodium protein, unknown function
Py17XNL_11	AUGUSTUS	transcription_end_site	257454	257454	.	-	.	ID=Py17XNL_1101503.1-tts1;Parent=Py17XNL_1101503.1;Name=Py17XNL_1101503.1-tts1;transcript_id=Py17XNL_1101503.1;gene_name=conserved Plasmodium protein;locus_tag=Py17XNL_1101503
Py17XNL_11	AUGUSTUS	three_prime_UTR	257454	257588	0.13	-	.	ID=Py17XNL_1101503.1-3UTR1;Parent=Py17XNL_1101503.1;Name=Py17XNL_1101503.1-3UTR1;transcript_id=Py17XNL_1101503.1;gene_name=conserved Plasmodium protein;locus_tag=Py17XNL_1101503
Py17XNL_11	AUGUSTUS	exon	257454	258407	.	-	.	ID=Py17XNL_1101503.1-exon1;Parent=Py17XNL_1101503.1;Name=Py17XNL_1101503.1-exon1;transcript_id=Py17XNL_1101503.1;gene_name=conserved Plasmodium protein;locus_tag=Py17XNL_1101503;protein_id=Py17XNL_1101503.1-p1;product=conserved Plasmodium protein, unknown function
Py17XNL_11	AUGUSTUS	stop_codon	257589	257591	.	-	0	ID=Py17XNL_1101503.1-stop1;Parent=Py17XNL_1101503.1;Name=Py17XNL_1101503.1-stop1;transcript_id=Py17XNL_1101503.1;gene_name=conserved Plasmodium protein;locus_tag=Py17XNL_1101503
Py17XNL_11	AUGUSTUS	CDS	257589	258407	0.93	-	0	ID=Py17XNL_1101503.1-CDS1;Parent=Py17XNL_1101503.1;Name=Py17XNL_1101503.1-p1;transcript_id=Py17XNL_1101503.1;gene_name=conserved Plasmodium protein;locus_tag=Py17XNL_1101503;protein_id=Py17XNL_1101503.1-p1;product=conserved Plasmodium protein, unknown function
Py17XNL_11	AUGUSTUS	start_codon	258405	258407	.	-	0	ID=Py17XNL_1101503.1-start1;Parent=Py17XNL_1101503.1;Name=Py17XNL_1101503.1-start1;transcript_id=Py17XNL_1101503.1;gene_name=conserved Plasmodium protein;locus_tag=Py17XNL_1101503
Py17XNL_11	AUGUSTUS	five_prime_UTR	258561	258595	0.45	-	.	ID=Py17XNL_1101503.1-5UTR1;Parent=Py17XNL_1101503.1;Name=Py17XNL_1101503.1-5UTR1;transcript_id=Py17XNL_1101503.1;gene_name=conserved Plasmodium protein;locus_tag=Py17XNL_1101503
Py17XNL_11	AUGUSTUS	exon	258561	258595	.	-	.	ID=Py17XNL_1101503.1-exon2;Parent=Py17XNL_1101503.1;Name=Py17XNL_1101503.1-exon2;transcript_id=Py17XNL_1101503.1;gene_name=conserved Plasmodium protein;locus_tag=Py17XNL_1101503;protein_id=Py17XNL_1101503.1-p1;product=conserved Plasmodium protein, unknown function
Py17XNL_11	AUGUSTUS	transcription_start_site	258595	258595	.	-	.	ID=Py17XNL_1101503.1-tss1;Parent=Py17XNL_1101503.1;Name=Py17XNL_1101503.1-tss1;transcript_id=Py17XNL_1101503.1;gene_name=conserved Plasmodium protein;locus_tag=Py17XNL_1101503
###
Py17XNL_11	AUGUSTUS	gene	263305	267005	0.13	-	.	ID=Py17XNL_1101504;gene_id=Py17XNL_1101504;gene_name=Py17XNL_1101504;Name=conserved Plasmodium protein;best_match=PY17X_1103400.1-p1;query_coverage=99.0;percentage_identity=95.909;locus_tag=Py17XNL_1101504
Py17XNL_11	AUGUSTUS	mRNA	263305	267005	0.13	-	.	ID=Py17XNL_1101504.1;Parent=Py17XNL_1101504;transcript_id=Py17XNL_1101504.1;gene_name=Py17XNL_1101504;Name=conserved Plasmodium protein.1;best_match=PY17X_1103400.1-p1;query_coverage=99.0;percentage_identity=95.909;locus_tag=Py17XNL_1101504;protein_id=Py17XNL_1101504.1-p1;product=conserved Plasmodium protein, unknown function
Py17XNL_11	AUGUSTUS	transcription_end_site	263305	263305	.	-	.	ID=Py17XNL_1101504.1-tts1;Parent=Py17XNL_1101504.1;Name=Py17XNL_1101504.1-tts1;transcript_id=Py17XNL_1101504.1;gene_name=conserved Plasmodium protein;locus_tag=Py17XNL_1101504
Py17XNL_11	AUGUSTUS	three_prime_UTR	263305	263343	0.23	-	.	ID=Py17XNL_1101504.1-3UTR1;Parent=Py17XNL_1101504.1;Name=Py17XNL_1101504.1-3UTR1;transcript_id=Py17XNL_1101504.1;gene_name=conserved Plasmodium protein;locus_tag=Py17XNL_1101504
Py17XNL_11	AUGUSTUS	exon	263305	263391	.	-	.	ID=Py17XNL_1101504.1-exon1;Parent=Py17XNL_1101504.1;Name=Py17XNL_1101504.1-exon1;transcript_id=Py17XNL_1101504.1;gene_name=conserved Plasmodium protein;locus_tag=Py17XNL_1101504;protein_id=Py17XNL_1101504.1-p1;product=conserved Plasmodium protein, unknown function
Py17XNL_11	AUGUSTUS	stop_codon	263344	263346	.	-	0	ID=Py17XNL_1101504.1-stop1;Parent=Py17XNL_1101504.1;Name=Py17XNL_1101504.1-stop1;transcript_id=Py17XNL_1101504.1;gene_name=conserved Plasmodium protein;locus_tag=Py17XNL_1101504
Py17XNL_11	AUGUSTUS	CDS	263344	263391	1	-	0	ID=Py17XNL_1101504.1-CDS1;Parent=Py17XNL_1101504.1;Name=Py17XNL_1101504.1-p1;transcript_id=Py17XNL_1101504.1;gene_name=conserved Plasmodium protein;locus_tag=Py17XNL_1101504;protein_id=Py17XNL_1101504.1-p1;product=conserved Plasmodium protein, unknown function
Py17XNL_11	AUGUSTUS	intron	263392	263548	1	-	.	ID=Py17XNL_1101504.1-intron1;Parent=Py17XNL_1101504.1;Name=Py17XNL_1101504.1-intron1;transcript_id=Py17XNL_1101504.1;gene_name=conserved Plasmodium protein;locus_tag=Py17XNL_1101504
Py17XNL_11	AUGUSTUS	CDS	263549	263665	1	-	0	ID=Py17XNL_1101504.1-CDS2;Parent=Py17XNL_1101504.1;Name=Py17XNL_1101504.1-p1;transcript_id=Py17XNL_1101504.1;gene_name=conserved Plasmodium protein;locus_tag=Py17XNL_1101504;protein_id=Py17XNL_1101504.1-p1;product=conserved Plasmodium protein, unknown function
Py17XNL_11	AUGUSTUS	exon	263549	263665	.	-	.	ID=Py17XNL_1101504.1-exon2;Parent=Py17XNL_1101504.1;Name=Py17XNL_1101504.1-exon2;transcript_id=Py17XNL_1101504.1;gene_name=conserved Plasmodium protein;locus_tag=Py17XNL_1101504;protein_id=Py17XNL_1101504.1-p1;product=conserved Plasmodium protein, unknown function
Py17XNL_11	AUGUSTUS	intron	263666	263761	1	-	.	ID=Py17XNL_1101504.1-intron2;Parent=Py17XNL_1101504.1;Name=Py17XNL_1101504.1-intron2;transcript_id=Py17XNL_1101504.1;gene_name=conserved Plasmodium protein;locus_tag=Py17XNL_1101504
Py17XNL_11	AUGUSTUS	CDS	263762	263863	1	-	0	ID=Py17XNL_1101504.1-CDS3;Parent=Py17XNL_1101504.1;Name=Py17XNL_1101504.1-p1;transcript_id=Py17XNL_1101504.1;gene_name=conserved Plasmodium protein;locus_tag=Py17XNL_1101504;protein_id=Py17XNL_1101504.1-p1;product=conserved Plasmodium protein, unknown function
Py17XNL_11	AUGUSTUS	exon	263762	263863	.	-	.	ID=Py17XNL_1101504.1-exon3;Parent=Py17XNL_1101504.1;Name=Py17XNL_1101504.1-exon3;transcript_id=Py17XNL_1101504.1;gene_name=conserved Plasmodium protein;locus_tag=Py17XNL_1101504;protein_id=Py17XNL_1101504.1-p1;product=conserved Plasmodium protein, unknown function
Py17XNL_11	AUGUSTUS	intron	263864	263996	1	-	.	ID=Py17XNL_1101504.1-intron3;Parent=Py17XNL_1101504.1;Name=Py17XNL_1101504.1-intron3;transcript_id=Py17XNL_1101504.1;gene_name=conserved Plasmodium protein;locus_tag=Py17XNL_1101504
Py17XNL_11	AUGUSTUS	CDS	263997	264074	1	-	0	ID=Py17XNL_1101504.1-CDS4;Parent=Py17XNL_1101504.1;Name=Py17XNL_1101504.1-p1;transcript_id=Py17XNL_1101504.1;gene_name=conserved Plasmodium protein;locus_tag=Py17XNL_1101504;protein_id=Py17XNL_1101504.1-p1;product=conserved Plasmodium protein, unknown function
Py17XNL_11	AUGUSTUS	exon	263997	264074	.	-	.	ID=Py17XNL_1101504.1-exon4;Parent=Py17XNL_1101504.1;Name=Py17XNL_1101504.1-exon4;transcript_id=Py17XNL_1101504.1;gene_name=conserved Plasmodium protein;locus_tag=Py17XNL_1101504;protein_id=Py17XNL_1101504.1-p1;product=conserved Plasmodium protein, unknown function
Py17XNL_11	AUGUSTUS	intron	264075	264197	1	-	.	ID=Py17XNL_1101504.1-intron4;Parent=Py17XNL_1101504.1;Name=Py17XNL_1101504.1-intron4;transcript_id=Py17XNL_1101504.1;gene_name=conserved Plasmodium protein;locus_tag=Py17XNL_1101504
Py17XNL_11	AUGUSTUS	CDS	264198	265657	0.94	-	2	ID=Py17XNL_1101504.1-CDS5;Parent=Py17XNL_1101504.1;Name=Py17XNL_1101504.1-p1;transcript_id=Py17XNL_1101504.1;gene_name=conserved Plasmodium protein;locus_tag=Py17XNL_1101504;protein_id=Py17XNL_1101504.1-p1;product=conserved Plasmodium protein, unknown function
Py17XNL_11	AUGUSTUS	exon	264198	265657	.	-	.	ID=Py17XNL_1101504.1-exon5;Parent=Py17XNL_1101504.1;Name=Py17XNL_1101504.1-exon5;transcript_id=Py17XNL_1101504.1;gene_name=conserved Plasmodium protein;locus_tag=Py17XNL_1101504;protein_id=Py17XNL_1101504.1-p1;product=conserved Plasmodium protein, unknown function
Py17XNL_11	AUGUSTUS	intron	265658	265882	0.93	-	.	ID=Py17XNL_1101504.1-intron5;Parent=Py17XNL_1101504.1;Name=Py17XNL_1101504.1-intron5;transcript_id=Py17XNL_1101504.1;gene_name=conserved Plasmodium protein;locus_tag=Py17XNL_1101504
Py17XNL_11	AUGUSTUS	CDS	265883	266068	0.76	-	2	ID=Py17XNL_1101504.1-CDS6;Parent=Py17XNL_1101504.1;Name=Py17XNL_1101504.1-p1;transcript_id=Py17XNL_1101504.1;gene_name=conserved Plasmodium protein;locus_tag=Py17XNL_1101504;protein_id=Py17XNL_1101504.1-p1;product=conserved Plasmodium protein, unknown function
Py17XNL_11	AUGUSTUS	exon	265883	266068	.	-	.	ID=Py17XNL_1101504.1-exon6;Parent=Py17XNL_1101504.1;Name=Py17XNL_1101504.1-exon6;transcript_id=Py17XNL_1101504.1;gene_name=conserved Plasmodium protein;locus_tag=Py17XNL_1101504;protein_id=Py17XNL_1101504.1-p1;product=conserved Plasmodium protein, unknown function
Py17XNL_11	AUGUSTUS	intron	266069	266265	0.74	-	.	ID=Py17XNL_1101504.1-intron6;Parent=Py17XNL_1101504.1;Name=Py17XNL_1101504.1-intron6;transcript_id=Py17XNL_1101504.1;gene_name=conserved Plasmodium protein;locus_tag=Py17XNL_1101504
Py17XNL_11	AUGUSTUS	CDS	266266	266337	0.91	-	2	ID=Py17XNL_1101504.1-CDS7;Parent=Py17XNL_1101504.1;Name=Py17XNL_1101504.1-p1;transcript_id=Py17XNL_1101504.1;gene_name=conserved Plasmodium protein;locus_tag=Py17XNL_1101504;protein_id=Py17XNL_1101504.1-p1;product=conserved Plasmodium protein, unknown function
Py17XNL_11	AUGUSTUS	exon	266266	266337	.	-	.	ID=Py17XNL_1101504.1-exon7;Parent=Py17XNL_1101504.1;Name=Py17XNL_1101504.1-exon7;transcript_id=Py17XNL_1101504.1;gene_name=conserved Plasmodium protein;locus_tag=Py17XNL_1101504;protein_id=Py17XNL_1101504.1-p1;product=conserved Plasmodium protein, unknown function
Py17XNL_11	AUGUSTUS	intron	266338	266481	0.98	-	.	ID=Py17XNL_1101504.1-intron7;Parent=Py17XNL_1101504.1;Name=Py17XNL_1101504.1-intron7;transcript_id=Py17XNL_1101504.1;gene_name=conserved Plasmodium protein;locus_tag=Py17XNL_1101504
Py17XNL_11	AUGUSTUS	CDS	266482	266914	0.98	-	0	ID=Py17XNL_1101504.1-CDS8;Parent=Py17XNL_1101504.1;Name=Py17XNL_1101504.1-p1;transcript_id=Py17XNL_1101504.1;gene_name=conserved Plasmodium protein;locus_tag=Py17XNL_1101504;protein_id=Py17XNL_1101504.1-p1;product=conserved Plasmodium protein, unknown function
Py17XNL_11	AUGUSTUS	exon	266482	267005	.	-	.	ID=Py17XNL_1101504.1-exon8;Parent=Py17XNL_1101504.1;Name=Py17XNL_1101504.1-exon8;transcript_id=Py17XNL_1101504.1;gene_name=conserved Plasmodium protein;locus_tag=Py17XNL_1101504;protein_id=Py17XNL_1101504.1-p1;product=conserved Plasmodium protein, unknown function
Py17XNL_11	AUGUSTUS	start_codon	266912	266914	.	-	0	ID=Py17XNL_1101504.1-start1;Parent=Py17XNL_1101504.1;Name=Py17XNL_1101504.1-start1;transcript_id=Py17XNL_1101504.1;gene_name=conserved Plasmodium protein;locus_tag=Py17XNL_1101504
Py17XNL_11	AUGUSTUS	five_prime_UTR	266915	267005	0.75	-	.	ID=Py17XNL_1101504.1-5UTR1;Parent=Py17XNL_1101504.1;Name=Py17XNL_1101504.1-5UTR1;transcript_id=Py17XNL_1101504.1;gene_name=conserved Plasmodium protein;locus_tag=Py17XNL_1101504
Py17XNL_11	AUGUSTUS	transcription_start_site	267005	267005	.	-	.	ID=Py17XNL_1101504.1-tss1;Parent=Py17XNL_1101504.1;Name=Py17XNL_1101504.1-tss1;transcript_id=Py17XNL_1101504.1;gene_name=conserved Plasmodium protein;locus_tag=Py17XNL_1101504
###
Py17XNL_11	AUGUSTUS	gene	267292	268825	0.28	-	.	ID=Py17XNL_1101505;gene_id=Py17XNL_1101505;gene_name=Py17XNL_1101505;Name=conserved protein;best_match=PY17X_1103500.1-p1;query_coverage=99.0;percentage_identity=100.0;locus_tag=Py17XNL_1101505
Py17XNL_11	AUGUSTUS	mRNA	267292	268825	0.28	-	.	ID=Py17XNL_1101505.1;Parent=Py17XNL_1101505;transcript_id=Py17XNL_1101505.1;gene_name=Py17XNL_1101505;Name=conserved protein.1;best_match=PY17X_1103500.1-p1;query_coverage=99.0;percentage_identity=100.0;locus_tag=Py17XNL_1101505;protein_id=Py17XNL_1101505.1-p1;product=conserved protein, unknown function
Py17XNL_11	AUGUSTUS	transcription_end_site	267292	267292	.	-	.	ID=Py17XNL_1101505.1-tts1;Parent=Py17XNL_1101505.1;Name=Py17XNL_1101505.1-tts1;transcript_id=Py17XNL_1101505.1;gene_name=conserved protein;locus_tag=Py17XNL_1101505
Py17XNL_11	AUGUSTUS	three_prime_UTR	267292	267529	0.39	-	.	ID=Py17XNL_1101505.1-3UTR1;Parent=Py17XNL_1101505.1;Name=Py17XNL_1101505.1-3UTR1;transcript_id=Py17XNL_1101505.1;gene_name=conserved protein;locus_tag=Py17XNL_1101505
Py17XNL_11	AUGUSTUS	exon	267292	268077	.	-	.	ID=Py17XNL_1101505.1-exon1;Parent=Py17XNL_1101505.1;Name=Py17XNL_1101505.1-exon1;transcript_id=Py17XNL_1101505.1;gene_name=conserved protein;locus_tag=Py17XNL_1101505;protein_id=Py17XNL_1101505.1-p1;product=conserved protein, unknown function
Py17XNL_11	AUGUSTUS	stop_codon	267530	267532	.	-	0	ID=Py17XNL_1101505.1-stop1;Parent=Py17XNL_1101505.1;Name=Py17XNL_1101505.1-stop1;transcript_id=Py17XNL_1101505.1;gene_name=conserved protein;locus_tag=Py17XNL_1101505
Py17XNL_11	AUGUSTUS	CDS	267530	268077	1	-	2	ID=Py17XNL_1101505.1-CDS1;Parent=Py17XNL_1101505.1;Name=Py17XNL_1101505.1-p1;transcript_id=Py17XNL_1101505.1;gene_name=conserved protein;locus_tag=Py17XNL_1101505;protein_id=Py17XNL_1101505.1-p1;product=conserved protein, unknown function
Py17XNL_11	AUGUSTUS	intron	268078	268198	1	-	.	ID=Py17XNL_1101505.1-intron1;Parent=Py17XNL_1101505.1;Name=Py17XNL_1101505.1-intron1;transcript_id=Py17XNL_1101505.1;gene_name=conserved protein;locus_tag=Py17XNL_1101505
Py17XNL_11	AUGUSTUS	CDS	268199	268706	0.78	-	0	ID=Py17XNL_1101505.1-CDS2;Parent=Py17XNL_1101505.1;Name=Py17XNL_1101505.1-p1;transcript_id=Py17XNL_1101505.1;gene_name=conserved protein;locus_tag=Py17XNL_1101505;protein_id=Py17XNL_1101505.1-p1;product=conserved protein, unknown function
Py17XNL_11	AUGUSTUS	exon	268199	268825	.	-	.	ID=Py17XNL_1101505.1-exon2;Parent=Py17XNL_1101505.1;Name=Py17XNL_1101505.1-exon2;transcript_id=Py17XNL_1101505.1;gene_name=conserved protein;locus_tag=Py17XNL_1101505;protein_id=Py17XNL_1101505.1-p1;product=conserved protein, unknown function
Py17XNL_11	AUGUSTUS	start_codon	268704	268706	.	-	0	ID=Py17XNL_1101505.1-start1;Parent=Py17XNL_1101505.1;Name=Py17XNL_1101505.1-start1;transcript_id=Py17XNL_1101505.1;gene_name=conserved protein;locus_tag=Py17XNL_1101505
Py17XNL_11	AUGUSTUS	five_prime_UTR	268707	268825	0.73	-	.	ID=Py17XNL_1101505.1-5UTR1;Parent=Py17XNL_1101505.1;Name=Py17XNL_1101505.1-5UTR1;transcript_id=Py17XNL_1101505.1;gene_name=conserved protein;locus_tag=Py17XNL_1101505
Py17XNL_11	AUGUSTUS	transcription_start_site	268825	268825	.	-	.	ID=Py17XNL_1101505.1-tss1;Parent=Py17XNL_1101505.1;Name=Py17XNL_1101505.1-tss1;transcript_id=Py17XNL_1101505.1;gene_name=conserved protein;locus_tag=Py17XNL_1101505
###
Py17XNL_11	AUGUSTUS	gene	269596	270126	0.2	+	.	ID=Py17XNL_1101506;gene_id=Py17XNL_1101506;gene_name=Py17XNL_1101506;Name=DnaJ protein;best_match=PY17X_1103600.1-p1;query_coverage=99.0;percentage_identity=100.0;locus_tag=Py17XNL_1101506
Py17XNL_11	AUGUSTUS	mRNA	269596	270126	0.2	+	.	ID=Py17XNL_1101506.1;Parent=Py17XNL_1101506;transcript_id=Py17XNL_1101506.1;gene_name=Py17XNL_1101506;Name=DnaJ protein.1;best_match=PY17X_1103600.1-p1;query_coverage=99.0;percentage_identity=100.0;locus_tag=Py17XNL_1101506;protein_id=Py17XNL_1101506.1-p1;product=DnaJ protein, putative
Py17XNL_11	AUGUSTUS	transcription_start_site	269596	269596	.	+	.	ID=Py17XNL_1101506.1-tss1;Parent=Py17XNL_1101506.1;Name=Py17XNL_1101506.1-tss1;transcript_id=Py17XNL_1101506.1;gene_name=DnaJ protein;locus_tag=Py17XNL_1101506
Py17XNL_11	AUGUSTUS	five_prime_UTR	269596	269651	0.37	+	.	ID=Py17XNL_1101506.1-5UTR1;Parent=Py17XNL_1101506.1;Name=Py17XNL_1101506.1-5UTR1;transcript_id=Py17XNL_1101506.1;gene_name=DnaJ protein;locus_tag=Py17XNL_1101506
Py17XNL_11	AUGUSTUS	exon	269596	270126	.	+	.	ID=Py17XNL_1101506.1-exon1;Parent=Py17XNL_1101506.1;Name=Py17XNL_1101506.1-exon1;transcript_id=Py17XNL_1101506.1;gene_name=DnaJ protein;locus_tag=Py17XNL_1101506;protein_id=Py17XNL_1101506.1-p1;product=DnaJ protein, putative
Py17XNL_11	AUGUSTUS	start_codon	269652	269654	.	+	0	ID=Py17XNL_1101506.1-start1;Parent=Py17XNL_1101506.1;Name=Py17XNL_1101506.1-start1;transcript_id=Py17XNL_1101506.1;gene_name=DnaJ protein;locus_tag=Py17XNL_1101506
Py17XNL_11	AUGUSTUS	CDS	269652	270104	1	+	0	ID=Py17XNL_1101506.1-CDS1;Parent=Py17XNL_1101506.1;Name=Py17XNL_1101506.1-p1;transcript_id=Py17XNL_1101506.1;gene_name=DnaJ protein;locus_tag=Py17XNL_1101506;protein_id=Py17XNL_1101506.1-p1;product=DnaJ protein, putative
Py17XNL_11	AUGUSTUS	stop_codon	270102	270104	.	+	0	ID=Py17XNL_1101506.1-stop1;Parent=Py17XNL_1101506.1;Name=Py17XNL_1101506.1-stop1;transcript_id=Py17XNL_1101506.1;gene_name=DnaJ protein;locus_tag=Py17XNL_1101506
Py17XNL_11	AUGUSTUS	three_prime_UTR	270105	270126	0.49	+	.	ID=Py17XNL_1101506.1-3UTR1;Parent=Py17XNL_1101506.1;Name=Py17XNL_1101506.1-3UTR1;transcript_id=Py17XNL_1101506.1;gene_name=DnaJ protein;locus_tag=Py17XNL_1101506
Py17XNL_11	AUGUSTUS	transcription_end_site	270126	270126	.	+	.	ID=Py17XNL_1101506.1-tts1;Parent=Py17XNL_1101506.1;Name=Py17XNL_1101506.1-tts1;transcript_id=Py17XNL_1101506.1;gene_name=DnaJ protein;locus_tag=Py17XNL_1101506
###
Py17XNL_11	AUGUSTUS	gene	270515	271055	0.63	-	.	ID=Py17XNL_1101507;gene_id=Py17XNL_1101507;gene_name=Py17XNL_1101507;Name=Tim10/DDP family zinc finger protein;best_match=PY17X_1103700.1-p1;query_coverage=99.0;percentage_identity=100.0;locus_tag=Py17XNL_1101507
Py17XNL_11	AUGUSTUS	mRNA	270515	271055	0.63	-	.	ID=Py17XNL_1101507.1;Parent=Py17XNL_1101507;transcript_id=Py17XNL_1101507.1;gene_name=Py17XNL_1101507;Name=Tim10/DDP family zinc finger protein.1;best_match=PY17X_1103700.1-p1;query_coverage=99.0;percentage_identity=100.0;locus_tag=Py17XNL_1101507;protein_id=Py17XNL_1101507.1-p1;product=Tim10/DDP family zinc finger protein, putative
Py17XNL_11	AUGUSTUS	transcription_end_site	270515	270515	.	-	.	ID=Py17XNL_1101507.1-tts1;Parent=Py17XNL_1101507.1;Name=Py17XNL_1101507.1-tts1;transcript_id=Py17XNL_1101507.1;gene_name=Tim10/DDP family zinc finger protein;locus_tag=Py17XNL_1101507
Py17XNL_11	AUGUSTUS	three_prime_UTR	270515	270539	0.7	-	.	ID=Py17XNL_1101507.1-3UTR1;Parent=Py17XNL_1101507.1;Name=Py17XNL_1101507.1-3UTR1;transcript_id=Py17XNL_1101507.1;gene_name=Tim10/DDP family zinc finger protein;locus_tag=Py17XNL_1101507
Py17XNL_11	AUGUSTUS	exon	270515	270615	.	-	.	ID=Py17XNL_1101507.1-exon1;Parent=Py17XNL_1101507.1;Name=Py17XNL_1101507.1-exon1;transcript_id=Py17XNL_1101507.1;gene_name=Tim10/DDP family zinc finger protein;locus_tag=Py17XNL_1101507;protein_id=Py17XNL_1101507.1-p1;product=Tim10/DDP family zinc finger protein, putative
Py17XNL_11	AUGUSTUS	stop_codon	270540	270542	.	-	0	ID=Py17XNL_1101507.1-stop1;Parent=Py17XNL_1101507.1;Name=Py17XNL_1101507.1-stop1;transcript_id=Py17XNL_1101507.1;gene_name=Tim10/DDP family zinc finger protein;locus_tag=Py17XNL_1101507
Py17XNL_11	AUGUSTUS	CDS	270540	270615	1	-	1	ID=Py17XNL_1101507.1-CDS1;Parent=Py17XNL_1101507.1;Name=Py17XNL_1101507.1-p1;transcript_id=Py17XNL_1101507.1;gene_name=Tim10/DDP family zinc finger protein;locus_tag=Py17XNL_1101507;protein_id=Py17XNL_1101507.1-p1;product=Tim10/DDP family zinc finger protein, putative
Py17XNL_11	AUGUSTUS	intron	270616	270754	1	-	.	ID=Py17XNL_1101507.1-intron1;Parent=Py17XNL_1101507.1;Name=Py17XNL_1101507.1-intron1;transcript_id=Py17XNL_1101507.1;gene_name=Tim10/DDP family zinc finger protein;locus_tag=Py17XNL_1101507
Py17XNL_11	AUGUSTUS	CDS	270755	270855	1	-	0	ID=Py17XNL_1101507.1-CDS2;Parent=Py17XNL_1101507.1;Name=Py17XNL_1101507.1-p1;transcript_id=Py17XNL_1101507.1;gene_name=Tim10/DDP family zinc finger protein;locus_tag=Py17XNL_1101507;protein_id=Py17XNL_1101507.1-p1;product=Tim10/DDP family zinc finger protein, putative
Py17XNL_11	AUGUSTUS	exon	270755	270855	.	-	.	ID=Py17XNL_1101507.1-exon2;Parent=Py17XNL_1101507.1;Name=Py17XNL_1101507.1-exon2;transcript_id=Py17XNL_1101507.1;gene_name=Tim10/DDP family zinc finger protein;locus_tag=Py17XNL_1101507;protein_id=Py17XNL_1101507.1-p1;product=Tim10/DDP family zinc finger protein, putative
Py17XNL_11	AUGUSTUS	intron	270856	270943	1	-	.	ID=Py17XNL_1101507.1-intron2;Parent=Py17XNL_1101507.1;Name=Py17XNL_1101507.1-intron2;transcript_id=Py17XNL_1101507.1;gene_name=Tim10/DDP family zinc finger protein;locus_tag=Py17XNL_1101507
Py17XNL_11	AUGUSTUS	CDS	270944	271015	1	-	0	ID=Py17XNL_1101507.1-CDS3;Parent=Py17XNL_1101507.1;Name=Py17XNL_1101507.1-p1;transcript_id=Py17XNL_1101507.1;gene_name=Tim10/DDP family zinc finger protein;locus_tag=Py17XNL_1101507;protein_id=Py17XNL_1101507.1-p1;product=Tim10/DDP family zinc finger protein, putative
Py17XNL_11	AUGUSTUS	exon	270944	271055	.	-	.	ID=Py17XNL_1101507.1-exon3;Parent=Py17XNL_1101507.1;Name=Py17XNL_1101507.1-exon3;transcript_id=Py17XNL_1101507.1;gene_name=Tim10/DDP family zinc finger protein;locus_tag=Py17XNL_1101507;protein_id=Py17XNL_1101507.1-p1;product=Tim10/DDP family zinc finger protein, putative
Py17XNL_11	AUGUSTUS	start_codon	271013	271015	.	-	0	ID=Py17XNL_1101507.1-start1;Parent=Py17XNL_1101507.1;Name=Py17XNL_1101507.1-start1;transcript_id=Py17XNL_1101507.1;gene_name=Tim10/DDP family zinc finger protein;locus_tag=Py17XNL_1101507
Py17XNL_11	AUGUSTUS	five_prime_UTR	271016	271055	0.9	-	.	ID=Py17XNL_1101507.1-5UTR1;Parent=Py17XNL_1101507.1;Name=Py17XNL_1101507.1-5UTR1;transcript_id=Py17XNL_1101507.1;gene_name=Tim10/DDP family zinc finger protein;locus_tag=Py17XNL_1101507
Py17XNL_11	AUGUSTUS	transcription_start_site	271055	271055	.	-	.	ID=Py17XNL_1101507.1-tss1;Parent=Py17XNL_1101507.1;Name=Py17XNL_1101507.1-tss1;transcript_id=Py17XNL_1101507.1;gene_name=Tim10/DDP family zinc finger protein;locus_tag=Py17XNL_1101507
###
Py17XNL_11	AUGUSTUS	gene	271906	273541	0.52	+	.	ID=Py17XNL_1101508;gene_id=Py17XNL_1101508;gene_name=Py17XNL_1101508;Name=50S ribosomal protein L28;best_match=PY17X_1103800.1-p1;query_coverage=99.0;percentage_identity=100.0;locus_tag=Py17XNL_1101508
Py17XNL_11	AUGUSTUS	mRNA	271906	273541	0.52	+	.	ID=Py17XNL_1101508.1;Parent=Py17XNL_1101508;transcript_id=Py17XNL_1101508.1;gene_name=Py17XNL_1101508;Name=50S ribosomal protein L28.1;best_match=PY17X_1103800.1-p1;query_coverage=99.0;percentage_identity=100.0;locus_tag=Py17XNL_1101508;protein_id=Py17XNL_1101508.1-p1;product=50S ribosomal protein L28, apicoplast, putative
Py17XNL_11	AUGUSTUS	transcription_start_site	271906	271906	.	+	.	ID=Py17XNL_1101508.1-tss1;Parent=Py17XNL_1101508.1;Name=Py17XNL_1101508.1-tss1;transcript_id=Py17XNL_1101508.1;gene_name=50S ribosomal protein L28;locus_tag=Py17XNL_1101508
Py17XNL_11	AUGUSTUS	five_prime_UTR	271906	271922	0.99	+	.	ID=Py17XNL_1101508.1-5UTR1;Parent=Py17XNL_1101508.1;Name=Py17XNL_1101508.1-5UTR1;transcript_id=Py17XNL_1101508.1;gene_name=50S ribosomal protein L28;locus_tag=Py17XNL_1101508
Py17XNL_11	AUGUSTUS	exon	271906	272024	.	+	.	ID=Py17XNL_1101508.1-exon1;Parent=Py17XNL_1101508.1;Name=Py17XNL_1101508.1-exon1;transcript_id=Py17XNL_1101508.1;gene_name=50S ribosomal protein L28;locus_tag=Py17XNL_1101508;protein_id=Py17XNL_1101508.1-p1;product=50S ribosomal protein L28, apicoplast, putative
Py17XNL_11	AUGUSTUS	start_codon	271923	271925	.	+	0	ID=Py17XNL_1101508.1-start1;Parent=Py17XNL_1101508.1;Name=Py17XNL_1101508.1-start1;transcript_id=Py17XNL_1101508.1;gene_name=50S ribosomal protein L28;locus_tag=Py17XNL_1101508
Py17XNL_11	AUGUSTUS	CDS	271923	272024	1	+	0	ID=Py17XNL_1101508.1-CDS1;Parent=Py17XNL_1101508.1;Name=Py17XNL_1101508.1-p1;transcript_id=Py17XNL_1101508.1;gene_name=50S ribosomal protein L28;locus_tag=Py17XNL_1101508;protein_id=Py17XNL_1101508.1-p1;product=50S ribosomal protein L28, apicoplast, putative
Py17XNL_11	AUGUSTUS	intron	272025	272194	1	+	.	ID=Py17XNL_1101508.1-intron1;Parent=Py17XNL_1101508.1;Name=Py17XNL_1101508.1-intron1;transcript_id=Py17XNL_1101508.1;gene_name=50S ribosomal protein L28;locus_tag=Py17XNL_1101508
Py17XNL_11	AUGUSTUS	CDS	272195	272243	1	+	0	ID=Py17XNL_1101508.1-CDS2;Parent=Py17XNL_1101508.1;Name=Py17XNL_1101508.1-p1;transcript_id=Py17XNL_1101508.1;gene_name=50S ribosomal protein L28;locus_tag=Py17XNL_1101508;protein_id=Py17XNL_1101508.1-p1;product=50S ribosomal protein L28, apicoplast, putative
Py17XNL_11	AUGUSTUS	exon	272195	272243	.	+	.	ID=Py17XNL_1101508.1-exon2;Parent=Py17XNL_1101508.1;Name=Py17XNL_1101508.1-exon2;transcript_id=Py17XNL_1101508.1;gene_name=50S ribosomal protein L28;locus_tag=Py17XNL_1101508;protein_id=Py17XNL_1101508.1-p1;product=50S ribosomal protein L28, apicoplast, putative
Py17XNL_11	AUGUSTUS	intron	272244	272450	1	+	.	ID=Py17XNL_1101508.1-intron2;Parent=Py17XNL_1101508.1;Name=Py17XNL_1101508.1-intron2;transcript_id=Py17XNL_1101508.1;gene_name=50S ribosomal protein L28;locus_tag=Py17XNL_1101508
Py17XNL_11	AUGUSTUS	CDS	272451	272560	1	+	2	ID=Py17XNL_1101508.1-CDS3;Parent=Py17XNL_1101508.1;Name=Py17XNL_1101508.1-p1;transcript_id=Py17XNL_1101508.1;gene_name=50S ribosomal protein L28;locus_tag=Py17XNL_1101508;protein_id=Py17XNL_1101508.1-p1;product=50S ribosomal protein L28, apicoplast, putative
Py17XNL_11	AUGUSTUS	exon	272451	272560	.	+	.	ID=Py17XNL_1101508.1-exon3;Parent=Py17XNL_1101508.1;Name=Py17XNL_1101508.1-exon3;transcript_id=Py17XNL_1101508.1;gene_name=50S ribosomal protein L28;locus_tag=Py17XNL_1101508;protein_id=Py17XNL_1101508.1-p1;product=50S ribosomal protein L28, apicoplast, putative
Py17XNL_11	AUGUSTUS	intron	272561	272744	1	+	.	ID=Py17XNL_1101508.1-intron3;Parent=Py17XNL_1101508.1;Name=Py17XNL_1101508.1-intron3;transcript_id=Py17XNL_1101508.1;gene_name=50S ribosomal protein L28;locus_tag=Py17XNL_1101508
Py17XNL_11	AUGUSTUS	CDS	272745	272866	1	+	0	ID=Py17XNL_1101508.1-CDS4;Parent=Py17XNL_1101508.1;Name=Py17XNL_1101508.1-p1;transcript_id=Py17XNL_1101508.1;gene_name=50S ribosomal protein L28;locus_tag=Py17XNL_1101508;protein_id=Py17XNL_1101508.1-p1;product=50S ribosomal protein L28, apicoplast, putative
Py17XNL_11	AUGUSTUS	exon	272745	272866	.	+	.	ID=Py17XNL_1101508.1-exon4;Parent=Py17XNL_1101508.1;Name=Py17XNL_1101508.1-exon4;transcript_id=Py17XNL_1101508.1;gene_name=50S ribosomal protein L28;locus_tag=Py17XNL_1101508;protein_id=Py17XNL_1101508.1-p1;product=50S ribosomal protein L28, apicoplast, putative
Py17XNL_11	AUGUSTUS	intron	272867	273024	1	+	.	ID=Py17XNL_1101508.1-intron4;Parent=Py17XNL_1101508.1;Name=Py17XNL_1101508.1-intron4;transcript_id=Py17XNL_1101508.1;gene_name=50S ribosomal protein L28;locus_tag=Py17XNL_1101508
Py17XNL_11	AUGUSTUS	CDS	273025	273442	1	+	1	ID=Py17XNL_1101508.1-CDS5;Parent=Py17XNL_1101508.1;Name=Py17XNL_1101508.1-p1;transcript_id=Py17XNL_1101508.1;gene_name=50S ribosomal protein L28;locus_tag=Py17XNL_1101508;protein_id=Py17XNL_1101508.1-p1;product=50S ribosomal protein L28, apicoplast, putative
Py17XNL_11	AUGUSTUS	exon	273025	273541	.	+	.	ID=Py17XNL_1101508.1-exon5;Parent=Py17XNL_1101508.1;Name=Py17XNL_1101508.1-exon5;transcript_id=Py17XNL_1101508.1;gene_name=50S ribosomal protein L28;locus_tag=Py17XNL_1101508;protein_id=Py17XNL_1101508.1-p1;product=50S ribosomal protein L28, apicoplast, putative
Py17XNL_11	AUGUSTUS	stop_codon	273440	273442	.	+	0	ID=Py17XNL_1101508.1-stop1;Parent=Py17XNL_1101508.1;Name=Py17XNL_1101508.1-stop1;transcript_id=Py17XNL_1101508.1;gene_name=50S ribosomal protein L28;locus_tag=Py17XNL_1101508
Py17XNL_11	AUGUSTUS	three_prime_UTR	273443	273541	0.52	+	.	ID=Py17XNL_1101508.1-3UTR1;Parent=Py17XNL_1101508.1;Name=Py17XNL_1101508.1-3UTR1;transcript_id=Py17XNL_1101508.1;gene_name=50S ribosomal protein L28;locus_tag=Py17XNL_1101508
Py17XNL_11	AUGUSTUS	transcription_end_site	273541	273541	.	+	.	ID=Py17XNL_1101508.1-tts1;Parent=Py17XNL_1101508.1;Name=Py17XNL_1101508.1-tts1;transcript_id=Py17XNL_1101508.1;gene_name=50S ribosomal protein L28;locus_tag=Py17XNL_1101508
###
Py17XNL_11	AUGUSTUS	gene	273580	275615	0.42	-	.	ID=Py17XNL_1101509;gene_id=Py17XNL_1101509;gene_name=Py17XNL_1101509;Name=IspE;best_match=PY17X_1103900.1-p1;query_coverage=99.0;percentage_identity=100.0;locus_tag=Py17XNL_1101509
Py17XNL_11	AUGUSTUS	mRNA	273580	275615	0.42	-	.	ID=Py17XNL_1101509.1;Parent=Py17XNL_1101509;transcript_id=Py17XNL_1101509.1;gene_name=Py17XNL_1101509;Name=IspE.1;best_match=PY17X_1103900.1-p1;query_coverage=99.0;percentage_identity=100.0;locus_tag=Py17XNL_1101509;protein_id=Py17XNL_1101509.1-p1;product=4-diphosphocytidyl-2-C-methyl-D-erythritol kinase, putative
Py17XNL_11	AUGUSTUS	transcription_end_site	273580	273580	.	-	.	ID=Py17XNL_1101509.1-tts1;Parent=Py17XNL_1101509.1;Name=Py17XNL_1101509.1-tts1;transcript_id=Py17XNL_1101509.1;gene_name=IspE;locus_tag=Py17XNL_1101509
Py17XNL_11	AUGUSTUS	three_prime_UTR	273580	274007	0.44	-	.	ID=Py17XNL_1101509.1-3UTR1;Parent=Py17XNL_1101509.1;Name=Py17XNL_1101509.1-3UTR1;transcript_id=Py17XNL_1101509.1;gene_name=IspE;locus_tag=Py17XNL_1101509
Py17XNL_11	AUGUSTUS	exon	273580	275615	.	-	.	ID=Py17XNL_1101509.1-exon1;Parent=Py17XNL_1101509.1;Name=Py17XNL_1101509.1-exon1;transcript_id=Py17XNL_1101509.1;gene_name=IspE;locus_tag=Py17XNL_1101509;protein_id=Py17XNL_1101509.1-p1;product=4-diphosphocytidyl-2-C-methyl-D-erythritol kinase, putative
Py17XNL_11	AUGUSTUS	stop_codon	274008	274010	.	-	0	ID=Py17XNL_1101509.1-stop1;Parent=Py17XNL_1101509.1;Name=Py17XNL_1101509.1-stop1;transcript_id=Py17XNL_1101509.1;gene_name=IspE;locus_tag=Py17XNL_1101509
Py17XNL_11	AUGUSTUS	CDS	274008	275582	1	-	0	ID=Py17XNL_1101509.1-CDS1;Parent=Py17XNL_1101509.1;Name=Py17XNL_1101509.1-p1;transcript_id=Py17XNL_1101509.1;gene_name=IspE;locus_tag=Py17XNL_1101509;protein_id=Py17XNL_1101509.1-p1;product=4-diphosphocytidyl-2-C-methyl-D-erythritol kinase, putative
Py17XNL_11	AUGUSTUS	start_codon	275580	275582	.	-	0	ID=Py17XNL_1101509.1-start1;Parent=Py17XNL_1101509.1;Name=Py17XNL_1101509.1-start1;transcript_id=Py17XNL_1101509.1;gene_name=IspE;locus_tag=Py17XNL_1101509
Py17XNL_11	AUGUSTUS	five_prime_UTR	275583	275615	0.98	-	.	ID=Py17XNL_1101509.1-5UTR1;Parent=Py17XNL_1101509.1;Name=Py17XNL_1101509.1-5UTR1;transcript_id=Py17XNL_1101509.1;gene_name=IspE;locus_tag=Py17XNL_1101509
Py17XNL_11	AUGUSTUS	transcription_start_site	275615	275615	.	-	.	ID=Py17XNL_1101509.1-tss1;Parent=Py17XNL_1101509.1;Name=Py17XNL_1101509.1-tss1;transcript_id=Py17XNL_1101509.1;gene_name=IspE;locus_tag=Py17XNL_1101509
###
Py17XNL_11	AUGUSTUS	gene	277496	280194	0.29	+	.	ID=Py17XNL_1101510;gene_id=Py17XNL_1101510;gene_name=Py17XNL_1101510;Name=CDC6;best_match=PY17X_1104000.1-p1;query_coverage=99.0;percentage_identity=100.0;locus_tag=Py17XNL_1101510
Py17XNL_11	AUGUSTUS	mRNA	277496	280194	0.29	+	.	ID=Py17XNL_1101510.1;Parent=Py17XNL_1101510;transcript_id=Py17XNL_1101510.1;gene_name=Py17XNL_1101510;Name=CDC6.1;best_match=PY17X_1104000.1-p1;query_coverage=99.0;percentage_identity=100.0;locus_tag=Py17XNL_1101510;protein_id=Py17XNL_1101510.1-p1;product=cell division control protein 6, putative
Py17XNL_11	AUGUSTUS	transcription_start_site	277496	277496	.	+	.	ID=Py17XNL_1101510.1-tss1;Parent=Py17XNL_1101510.1;Name=Py17XNL_1101510.1-tss1;transcript_id=Py17XNL_1101510.1;gene_name=CDC6;locus_tag=Py17XNL_1101510
Py17XNL_11	AUGUSTUS	five_prime_UTR	277496	277591	0.35	+	.	ID=Py17XNL_1101510.1-5UTR1;Parent=Py17XNL_1101510.1;Name=Py17XNL_1101510.1-5UTR1;transcript_id=Py17XNL_1101510.1;gene_name=CDC6;locus_tag=Py17XNL_1101510
Py17XNL_11	AUGUSTUS	exon	277496	280194	.	+	.	ID=Py17XNL_1101510.1-exon1;Parent=Py17XNL_1101510.1;Name=Py17XNL_1101510.1-exon1;transcript_id=Py17XNL_1101510.1;gene_name=CDC6;locus_tag=Py17XNL_1101510;protein_id=Py17XNL_1101510.1-p1;product=cell division control protein 6, putative
Py17XNL_11	AUGUSTUS	start_codon	277592	277594	.	+	0	ID=Py17XNL_1101510.1-start1;Parent=Py17XNL_1101510.1;Name=Py17XNL_1101510.1-start1;transcript_id=Py17XNL_1101510.1;gene_name=CDC6;locus_tag=Py17XNL_1101510
Py17XNL_11	AUGUSTUS	CDS	277592	280162	0.99	+	0	ID=Py17XNL_1101510.1-CDS1;Parent=Py17XNL_1101510.1;Name=Py17XNL_1101510.1-p1;transcript_id=Py17XNL_1101510.1;gene_name=CDC6;locus_tag=Py17XNL_1101510;protein_id=Py17XNL_1101510.1-p1;product=cell division control protein 6, putative
Py17XNL_11	AUGUSTUS	stop_codon	280160	280162	.	+	0	ID=Py17XNL_1101510.1-stop1;Parent=Py17XNL_1101510.1;Name=Py17XNL_1101510.1-stop1;transcript_id=Py17XNL_1101510.1;gene_name=CDC6;locus_tag=Py17XNL_1101510
Py17XNL_11	AUGUSTUS	three_prime_UTR	280163	280194	0.86	+	.	ID=Py17XNL_1101510.1-3UTR1;Parent=Py17XNL_1101510.1;Name=Py17XNL_1101510.1-3UTR1;transcript_id=Py17XNL_1101510.1;gene_name=CDC6;locus_tag=Py17XNL_1101510
Py17XNL_11	AUGUSTUS	transcription_end_site	280194	280194	.	+	.	ID=Py17XNL_1101510.1-tts1;Parent=Py17XNL_1101510.1;Name=Py17XNL_1101510.1-tts1;transcript_id=Py17XNL_1101510.1;gene_name=CDC6;locus_tag=Py17XNL_1101510
###
Py17XNL_11	AUGUSTUS	gene	280813	284405	0.06	-	.	ID=Py17XNL_1101511;gene_id=Py17XNL_1101511;gene_name=Py17XNL_1101511;Name=SRSF12;best_match=PY17X_1104100.1-p1;query_coverage=99.0;percentage_identity=100.0;locus_tag=Py17XNL_1101511
Py17XNL_11	AUGUSTUS	mRNA	280813	284405	0.06	-	.	ID=Py17XNL_1101511.1;Parent=Py17XNL_1101511;transcript_id=Py17XNL_1101511.1;gene_name=Py17XNL_1101511;Name=SRSF12.1;best_match=PY17X_1104100.1-p1;query_coverage=99.0;percentage_identity=100.0;locus_tag=Py17XNL_1101511;protein_id=Py17XNL_1101511.1-p1;product=serine/arginine-rich splicing factor 12, putative
Py17XNL_11	AUGUSTUS	transcription_end_site	280813	280813	.	-	.	ID=Py17XNL_1101511.1-tts1;Parent=Py17XNL_1101511.1;Name=Py17XNL_1101511.1-tts1;transcript_id=Py17XNL_1101511.1;gene_name=SRSF12;locus_tag=Py17XNL_1101511
Py17XNL_11	AUGUSTUS	three_prime_UTR	280813	280912	0.19	-	.	ID=Py17XNL_1101511.1-3UTR1;Parent=Py17XNL_1101511.1;Name=Py17XNL_1101511.1-3UTR1;transcript_id=Py17XNL_1101511.1;gene_name=SRSF12;locus_tag=Py17XNL_1101511
Py17XNL_11	AUGUSTUS	exon	280813	280912	.	-	.	ID=Py17XNL_1101511.1-exon1;Parent=Py17XNL_1101511.1;Name=Py17XNL_1101511.1-exon1;transcript_id=Py17XNL_1101511.1;gene_name=SRSF12;locus_tag=Py17XNL_1101511;protein_id=Py17XNL_1101511.1-p1;product=serine/arginine-rich splicing factor 12, putative
Py17XNL_11	AUGUSTUS	three_prime_UTR	281507	281580	0.26	-	.	ID=Py17XNL_1101511.1-3UTR2;Parent=Py17XNL_1101511.1;Name=Py17XNL_1101511.1-3UTR2;transcript_id=Py17XNL_1101511.1;gene_name=SRSF12;locus_tag=Py17XNL_1101511
Py17XNL_11	AUGUSTUS	exon	281507	281580	.	-	.	ID=Py17XNL_1101511.1-exon2;Parent=Py17XNL_1101511.1;Name=Py17XNL_1101511.1-exon2;transcript_id=Py17XNL_1101511.1;gene_name=SRSF12;locus_tag=Py17XNL_1101511;protein_id=Py17XNL_1101511.1-p1;product=serine/arginine-rich splicing factor 12, putative
Py17XNL_11	AUGUSTUS	three_prime_UTR	283130	283236	0.51	-	.	ID=Py17XNL_1101511.1-3UTR3;Parent=Py17XNL_1101511.1;Name=Py17XNL_1101511.1-3UTR3;transcript_id=Py17XNL_1101511.1;gene_name=SRSF12;locus_tag=Py17XNL_1101511
Py17XNL_11	AUGUSTUS	exon	283130	284405	.	-	.	ID=Py17XNL_1101511.1-exon3;Parent=Py17XNL_1101511.1;Name=Py17XNL_1101511.1-exon3;transcript_id=Py17XNL_1101511.1;gene_name=SRSF12;locus_tag=Py17XNL_1101511;protein_id=Py17XNL_1101511.1-p1;product=serine/arginine-rich splicing factor 12, putative
Py17XNL_11	AUGUSTUS	stop_codon	283237	283239	.	-	0	ID=Py17XNL_1101511.1-stop1;Parent=Py17XNL_1101511.1;Name=Py17XNL_1101511.1-stop1;transcript_id=Py17XNL_1101511.1;gene_name=SRSF12;locus_tag=Py17XNL_1101511
Py17XNL_11	AUGUSTUS	CDS	283237	284283	0.96	-	0	ID=Py17XNL_1101511.1-CDS1;Parent=Py17XNL_1101511.1;Name=Py17XNL_1101511.1-p1;transcript_id=Py17XNL_1101511.1;gene_name=SRSF12;locus_tag=Py17XNL_1101511;protein_id=Py17XNL_1101511.1-p1;product=serine/arginine-rich splicing factor 12, putative
Py17XNL_11	AUGUSTUS	start_codon	284281	284283	.	-	0	ID=Py17XNL_1101511.1-start1;Parent=Py17XNL_1101511.1;Name=Py17XNL_1101511.1-start1;transcript_id=Py17XNL_1101511.1;gene_name=SRSF12;locus_tag=Py17XNL_1101511
Py17XNL_11	AUGUSTUS	five_prime_UTR	284284	284405	0.96	-	.	ID=Py17XNL_1101511.1-5UTR1;Parent=Py17XNL_1101511.1;Name=Py17XNL_1101511.1-5UTR1;transcript_id=Py17XNL_1101511.1;gene_name=SRSF12;locus_tag=Py17XNL_1101511
Py17XNL_11	AUGUSTUS	transcription_start_site	284405	284405	.	-	.	ID=Py17XNL_1101511.1-tss1;Parent=Py17XNL_1101511.1;Name=Py17XNL_1101511.1-tss1;transcript_id=Py17XNL_1101511.1;gene_name=SRSF12;locus_tag=Py17XNL_1101511
###
Py17XNL_11	AUGUSTUS	gene	287444	291405	0.03	-	.	ID=Py17XNL_1101513;gene_id=Py17XNL_1101513;gene_name=Py17XNL_1101513;Name=protein kinase;best_match=PY17X_1104300.1-p1;query_coverage=99.0;percentage_identity=99.848;locus_tag=Py17XNL_1101513
Py17XNL_11	AUGUSTUS	mRNA	287444	291405	0.03	-	.	ID=Py17XNL_1101513.1;Parent=Py17XNL_1101513;transcript_id=Py17XNL_1101513.1;gene_name=Py17XNL_1101513;Name=protein kinase.1;best_match=PY17X_1104300.1-p1;query_coverage=99.0;percentage_identity=99.848;locus_tag=Py17XNL_1101513;protein_id=Py17XNL_1101513.1-p1;product=protein kinase, putative
Py17XNL_11	AUGUSTUS	transcription_end_site	287444	287444	.	-	.	ID=Py17XNL_1101513.1-tts1;Parent=Py17XNL_1101513.1;Name=Py17XNL_1101513.1-tts1;transcript_id=Py17XNL_1101513.1;gene_name=protein kinase;locus_tag=Py17XNL_1101513
Py17XNL_11	AUGUSTUS	three_prime_UTR	287444	288604	0.08	-	.	ID=Py17XNL_1101513.1-3UTR1;Parent=Py17XNL_1101513.1;Name=Py17XNL_1101513.1-3UTR1;transcript_id=Py17XNL_1101513.1;gene_name=protein kinase;locus_tag=Py17XNL_1101513
Py17XNL_11	AUGUSTUS	exon	287444	288604	.	-	.	ID=Py17XNL_1101513.1-exon1;Parent=Py17XNL_1101513.1;Name=Py17XNL_1101513.1-exon1;transcript_id=Py17XNL_1101513.1;gene_name=protein kinase;locus_tag=Py17XNL_1101513;protein_id=Py17XNL_1101513.1-p1;product=protein kinase, putative
Py17XNL_11	AUGUSTUS	three_prime_UTR	288988	289035	0.45	-	.	ID=Py17XNL_1101513.1-3UTR2;Parent=Py17XNL_1101513.1;Name=Py17XNL_1101513.1-3UTR2;transcript_id=Py17XNL_1101513.1;gene_name=protein kinase;locus_tag=Py17XNL_1101513
Py17XNL_11	AUGUSTUS	exon	288988	291405	.	-	.	ID=Py17XNL_1101513.1-exon2;Parent=Py17XNL_1101513.1;Name=Py17XNL_1101513.1-exon2;transcript_id=Py17XNL_1101513.1;gene_name=protein kinase;locus_tag=Py17XNL_1101513;protein_id=Py17XNL_1101513.1-p1;product=protein kinase, putative
Py17XNL_11	AUGUSTUS	stop_codon	289036	289038	.	-	0	ID=Py17XNL_1101513.1-stop1;Parent=Py17XNL_1101513.1;Name=Py17XNL_1101513.1-stop1;transcript_id=Py17XNL_1101513.1;gene_name=protein kinase;locus_tag=Py17XNL_1101513
Py17XNL_11	AUGUSTUS	CDS	289036	291021	0.62	-	0	ID=Py17XNL_1101513.1-CDS1;Parent=Py17XNL_1101513.1;Name=Py17XNL_1101513.1-p1;transcript_id=Py17XNL_1101513.1;gene_name=protein kinase;locus_tag=Py17XNL_1101513;protein_id=Py17XNL_1101513.1-p1;product=protein kinase, putative
Py17XNL_11	AUGUSTUS	start_codon	291019	291021	.	-	0	ID=Py17XNL_1101513.1-start1;Parent=Py17XNL_1101513.1;Name=Py17XNL_1101513.1-start1;transcript_id=Py17XNL_1101513.1;gene_name=protein kinase;locus_tag=Py17XNL_1101513
Py17XNL_11	AUGUSTUS	five_prime_UTR	291022	291405	0.53	-	.	ID=Py17XNL_1101513.1-5UTR1;Parent=Py17XNL_1101513.1;Name=Py17XNL_1101513.1-5UTR1;transcript_id=Py17XNL_1101513.1;gene_name=protein kinase;locus_tag=Py17XNL_1101513
Py17XNL_11	AUGUSTUS	transcription_start_site	291405	291405	.	-	.	ID=Py17XNL_1101513.1-tss1;Parent=Py17XNL_1101513.1;Name=Py17XNL_1101513.1-tss1;transcript_id=Py17XNL_1101513.1;gene_name=protein kinase;locus_tag=Py17XNL_1101513
###
Py17XNL_11	AUGUSTUS	gene	287476	288018	0.27	+	.	ID=Py17XNL_1101512;gene_id=Py17XNL_1101512;gene_name=Py17XNL_1101512;Name=ADF1;best_match=PY17X_1104200.1-p1;query_coverage=99.0;percentage_identity=100.0;locus_tag=Py17XNL_1101512
Py17XNL_11	AUGUSTUS	mRNA	287476	288018	0.27	+	.	ID=Py17XNL_1101512.1;Parent=Py17XNL_1101512;transcript_id=Py17XNL_1101512.1;gene_name=Py17XNL_1101512;Name=ADF1.1;best_match=PY17X_1104200.1-p1;query_coverage=99.0;percentage_identity=100.0;locus_tag=Py17XNL_1101512;protein_id=Py17XNL_1101512.1-p1;product=actin-depolymerizing factor 1, putative
Py17XNL_11	AUGUSTUS	transcription_start_site	287476	287476	.	+	.	ID=Py17XNL_1101512.1-tss1;Parent=Py17XNL_1101512.1;Name=Py17XNL_1101512.1-tss1;transcript_id=Py17XNL_1101512.1;gene_name=ADF1;locus_tag=Py17XNL_1101512
Py17XNL_11	AUGUSTUS	five_prime_UTR	287476	287498	0.64	+	.	ID=Py17XNL_1101512.1-5UTR1;Parent=Py17XNL_1101512.1;Name=Py17XNL_1101512.1-5UTR1;transcript_id=Py17XNL_1101512.1;gene_name=ADF1;locus_tag=Py17XNL_1101512
Py17XNL_11	AUGUSTUS	exon	287476	287706	.	+	.	ID=Py17XNL_1101512.1-exon1;Parent=Py17XNL_1101512.1;Name=Py17XNL_1101512.1-exon1;transcript_id=Py17XNL_1101512.1;gene_name=ADF1;locus_tag=Py17XNL_1101512;protein_id=Py17XNL_1101512.1-p1;product=actin-depolymerizing factor 1, putative
Py17XNL_11	AUGUSTUS	start_codon	287499	287501	.	+	0	ID=Py17XNL_1101512.1-start1;Parent=Py17XNL_1101512.1;Name=Py17XNL_1101512.1-start1;transcript_id=Py17XNL_1101512.1;gene_name=ADF1;locus_tag=Py17XNL_1101512
Py17XNL_11	AUGUSTUS	CDS	287499	287706	0.83	+	0	ID=Py17XNL_1101512.1-CDS1;Parent=Py17XNL_1101512.1;Name=Py17XNL_1101512.1-p1;transcript_id=Py17XNL_1101512.1;gene_name=ADF1;locus_tag=Py17XNL_1101512;protein_id=Py17XNL_1101512.1-p1;product=actin-depolymerizing factor 1, putative
Py17XNL_11	AUGUSTUS	intron	287707	287796	0.85	+	.	ID=Py17XNL_1101512.1-intron1;Parent=Py17XNL_1101512.1;Name=Py17XNL_1101512.1-intron1;transcript_id=Py17XNL_1101512.1;gene_name=ADF1;locus_tag=Py17XNL_1101512
Py17XNL_11	AUGUSTUS	CDS	287797	287957	0.85	+	2	ID=Py17XNL_1101512.1-CDS2;Parent=Py17XNL_1101512.1;Name=Py17XNL_1101512.1-p1;transcript_id=Py17XNL_1101512.1;gene_name=ADF1;locus_tag=Py17XNL_1101512;protein_id=Py17XNL_1101512.1-p1;product=actin-depolymerizing factor 1, putative
Py17XNL_11	AUGUSTUS	exon	287797	288018	.	+	.	ID=Py17XNL_1101512.1-exon2;Parent=Py17XNL_1101512.1;Name=Py17XNL_1101512.1-exon2;transcript_id=Py17XNL_1101512.1;gene_name=ADF1;locus_tag=Py17XNL_1101512;protein_id=Py17XNL_1101512.1-p1;product=actin-depolymerizing factor 1, putative
Py17XNL_11	AUGUSTUS	stop_codon	287955	287957	.	+	0	ID=Py17XNL_1101512.1-stop1;Parent=Py17XNL_1101512.1;Name=Py17XNL_1101512.1-stop1;transcript_id=Py17XNL_1101512.1;gene_name=ADF1;locus_tag=Py17XNL_1101512
Py17XNL_11	AUGUSTUS	three_prime_UTR	287958	288018	0.38	+	.	ID=Py17XNL_1101512.1-3UTR1;Parent=Py17XNL_1101512.1;Name=Py17XNL_1101512.1-3UTR1;transcript_id=Py17XNL_1101512.1;gene_name=ADF1;locus_tag=Py17XNL_1101512
Py17XNL_11	AUGUSTUS	transcription_end_site	288018	288018	.	+	.	ID=Py17XNL_1101512.1-tts1;Parent=Py17XNL_1101512.1;Name=Py17XNL_1101512.1-tts1;transcript_id=Py17XNL_1101512.1;gene_name=ADF1;locus_tag=Py17XNL_1101512
###
Py17XNL_11	AUGUSTUS	gene	291697	296085	0.35	-	.	ID=Py17XNL_1101514;gene_id=Py17XNL_1101514;gene_name=Py17XNL_1101514;Name=MyoB;best_match=PY17X_1104400.1-p1;query_coverage=99.0;percentage_identity=100.0;locus_tag=Py17XNL_1101514
Py17XNL_11	AUGUSTUS	mRNA	291697	296085	0.35	-	.	ID=Py17XNL_1101514.1;Parent=Py17XNL_1101514;transcript_id=Py17XNL_1101514.1;gene_name=Py17XNL_1101514;Name=MyoB.1;best_match=PY17X_1104400.1-p1;query_coverage=99.0;percentage_identity=100.0;locus_tag=Py17XNL_1101514;protein_id=Py17XNL_1101514.1-p1;product=myosin B, putative
Py17XNL_11	AUGUSTUS	transcription_end_site	291697	291697	.	-	.	ID=Py17XNL_1101514.1-tts1;Parent=Py17XNL_1101514.1;Name=Py17XNL_1101514.1-tts1;transcript_id=Py17XNL_1101514.1;gene_name=MyoB;locus_tag=Py17XNL_1101514
Py17XNL_11	AUGUSTUS	three_prime_UTR	291697	291721	0.64	-	.	ID=Py17XNL_1101514.1-3UTR1;Parent=Py17XNL_1101514.1;Name=Py17XNL_1101514.1-3UTR1;transcript_id=Py17XNL_1101514.1;gene_name=MyoB;locus_tag=Py17XNL_1101514
Py17XNL_11	AUGUSTUS	exon	291697	291721	.	-	.	ID=Py17XNL_1101514.1-exon1;Parent=Py17XNL_1101514.1;Name=Py17XNL_1101514.1-exon1;transcript_id=Py17XNL_1101514.1;gene_name=MyoB;locus_tag=Py17XNL_1101514;protein_id=Py17XNL_1101514.1-p1;product=myosin B, putative
Py17XNL_11	AUGUSTUS	three_prime_UTR	291886	291940	0.75	-	.	ID=Py17XNL_1101514.1-3UTR2;Parent=Py17XNL_1101514.1;Name=Py17XNL_1101514.1-3UTR2;transcript_id=Py17XNL_1101514.1;gene_name=MyoB;locus_tag=Py17XNL_1101514
Py17XNL_11	AUGUSTUS	exon	291886	291940	.	-	.	ID=Py17XNL_1101514.1-exon2;Parent=Py17XNL_1101514.1;Name=Py17XNL_1101514.1-exon2;transcript_id=Py17XNL_1101514.1;gene_name=MyoB;locus_tag=Py17XNL_1101514;protein_id=Py17XNL_1101514.1-p1;product=myosin B, putative
Py17XNL_11	AUGUSTUS	three_prime_UTR	292316	292379	0.99	-	.	ID=Py17XNL_1101514.1-3UTR3;Parent=Py17XNL_1101514.1;Name=Py17XNL_1101514.1-3UTR3;transcript_id=Py17XNL_1101514.1;gene_name=MyoB;locus_tag=Py17XNL_1101514
Py17XNL_11	AUGUSTUS	exon	292316	292595	.	-	.	ID=Py17XNL_1101514.1-exon3;Parent=Py17XNL_1101514.1;Name=Py17XNL_1101514.1-exon3;transcript_id=Py17XNL_1101514.1;gene_name=MyoB;locus_tag=Py17XNL_1101514;protein_id=Py17XNL_1101514.1-p1;product=myosin B, putative
Py17XNL_11	AUGUSTUS	stop_codon	292380	292382	.	-	0	ID=Py17XNL_1101514.1-stop1;Parent=Py17XNL_1101514.1;Name=Py17XNL_1101514.1-stop1;transcript_id=Py17XNL_1101514.1;gene_name=MyoB;locus_tag=Py17XNL_1101514
Py17XNL_11	AUGUSTUS	CDS	292380	292595	0.99	-	0	ID=Py17XNL_1101514.1-CDS1;Parent=Py17XNL_1101514.1;Name=Py17XNL_1101514.1-p1;transcript_id=Py17XNL_1101514.1;gene_name=MyoB;locus_tag=Py17XNL_1101514;protein_id=Py17XNL_1101514.1-p1;product=myosin B, putative
Py17XNL_11	AUGUSTUS	intron	292596	292720	1	-	.	ID=Py17XNL_1101514.1-intron1;Parent=Py17XNL_1101514.1;Name=Py17XNL_1101514.1-intron1;transcript_id=Py17XNL_1101514.1;gene_name=MyoB;locus_tag=Py17XNL_1101514
Py17XNL_11	AUGUSTUS	CDS	292721	293119	0.99	-	0	ID=Py17XNL_1101514.1-CDS2;Parent=Py17XNL_1101514.1;Name=Py17XNL_1101514.1-p1;transcript_id=Py17XNL_1101514.1;gene_name=MyoB;locus_tag=Py17XNL_1101514;protein_id=Py17XNL_1101514.1-p1;product=myosin B, putative
Py17XNL_11	AUGUSTUS	exon	292721	293119	.	-	.	ID=Py17XNL_1101514.1-exon4;Parent=Py17XNL_1101514.1;Name=Py17XNL_1101514.1-exon4;transcript_id=Py17XNL_1101514.1;gene_name=MyoB;locus_tag=Py17XNL_1101514;protein_id=Py17XNL_1101514.1-p1;product=myosin B, putative
Py17XNL_11	AUGUSTUS	intron	293120	293309	0.99	-	.	ID=Py17XNL_1101514.1-intron2;Parent=Py17XNL_1101514.1;Name=Py17XNL_1101514.1-intron2;transcript_id=Py17XNL_1101514.1;gene_name=MyoB;locus_tag=Py17XNL_1101514
Py17XNL_11	AUGUSTUS	CDS	293310	293489	0.53	-	0	ID=Py17XNL_1101514.1-CDS3;Parent=Py17XNL_1101514.1;Name=Py17XNL_1101514.1-p1;transcript_id=Py17XNL_1101514.1;gene_name=MyoB;locus_tag=Py17XNL_1101514;protein_id=Py17XNL_1101514.1-p1;product=myosin B, putative
Py17XNL_11	AUGUSTUS	exon	293310	293489	.	-	.	ID=Py17XNL_1101514.1-exon5;Parent=Py17XNL_1101514.1;Name=Py17XNL_1101514.1-exon5;transcript_id=Py17XNL_1101514.1;gene_name=MyoB;locus_tag=Py17XNL_1101514;protein_id=Py17XNL_1101514.1-p1;product=myosin B, putative
Py17XNL_11	AUGUSTUS	intron	293490	293683	0.54	-	.	ID=Py17XNL_1101514.1-intron3;Parent=Py17XNL_1101514.1;Name=Py17XNL_1101514.1-intron3;transcript_id=Py17XNL_1101514.1;gene_name=MyoB;locus_tag=Py17XNL_1101514
Py17XNL_11	AUGUSTUS	CDS	293684	294270	1	-	2	ID=Py17XNL_1101514.1-CDS4;Parent=Py17XNL_1101514.1;Name=Py17XNL_1101514.1-p1;transcript_id=Py17XNL_1101514.1;gene_name=MyoB;locus_tag=Py17XNL_1101514;protein_id=Py17XNL_1101514.1-p1;product=myosin B, putative
Py17XNL_11	AUGUSTUS	exon	293684	294270	.	-	.	ID=Py17XNL_1101514.1-exon6;Parent=Py17XNL_1101514.1;Name=Py17XNL_1101514.1-exon6;transcript_id=Py17XNL_1101514.1;gene_name=MyoB;locus_tag=Py17XNL_1101514;protein_id=Py17XNL_1101514.1-p1;product=myosin B, putative
Py17XNL_11	AUGUSTUS	intron	294271	294507	1	-	.	ID=Py17XNL_1101514.1-intron4;Parent=Py17XNL_1101514.1;Name=Py17XNL_1101514.1-intron4;transcript_id=Py17XNL_1101514.1;gene_name=MyoB;locus_tag=Py17XNL_1101514
Py17XNL_11	AUGUSTUS	CDS	294508	294603	1	-	2	ID=Py17XNL_1101514.1-CDS5;Parent=Py17XNL_1101514.1;Name=Py17XNL_1101514.1-p1;transcript_id=Py17XNL_1101514.1;gene_name=MyoB;locus_tag=Py17XNL_1101514;protein_id=Py17XNL_1101514.1-p1;product=myosin B, putative
Py17XNL_11	AUGUSTUS	exon	294508	294603	.	-	.	ID=Py17XNL_1101514.1-exon7;Parent=Py17XNL_1101514.1;Name=Py17XNL_1101514.1-exon7;transcript_id=Py17XNL_1101514.1;gene_name=MyoB;locus_tag=Py17XNL_1101514;protein_id=Py17XNL_1101514.1-p1;product=myosin B, putative
Py17XNL_11	AUGUSTUS	intron	294604	294718	1	-	.	ID=Py17XNL_1101514.1-intron5;Parent=Py17XNL_1101514.1;Name=Py17XNL_1101514.1-intron5;transcript_id=Py17XNL_1101514.1;gene_name=MyoB;locus_tag=Py17XNL_1101514
Py17XNL_11	AUGUSTUS	CDS	294719	294851	1	-	0	ID=Py17XNL_1101514.1-CDS6;Parent=Py17XNL_1101514.1;Name=Py17XNL_1101514.1-p1;transcript_id=Py17XNL_1101514.1;gene_name=MyoB;locus_tag=Py17XNL_1101514;protein_id=Py17XNL_1101514.1-p1;product=myosin B, putative
Py17XNL_11	AUGUSTUS	exon	294719	294851	.	-	.	ID=Py17XNL_1101514.1-exon8;Parent=Py17XNL_1101514.1;Name=Py17XNL_1101514.1-exon8;transcript_id=Py17XNL_1101514.1;gene_name=MyoB;locus_tag=Py17XNL_1101514;protein_id=Py17XNL_1101514.1-p1;product=myosin B, putative
Py17XNL_11	AUGUSTUS	intron	294852	295028	1	-	.	ID=Py17XNL_1101514.1-intron6;Parent=Py17XNL_1101514.1;Name=Py17XNL_1101514.1-intron6;transcript_id=Py17XNL_1101514.1;gene_name=MyoB;locus_tag=Py17XNL_1101514
Py17XNL_11	AUGUSTUS	CDS	295029	295172	0.99	-	0	ID=Py17XNL_1101514.1-CDS7;Parent=Py17XNL_1101514.1;Name=Py17XNL_1101514.1-p1;transcript_id=Py17XNL_1101514.1;gene_name=MyoB;locus_tag=Py17XNL_1101514;protein_id=Py17XNL_1101514.1-p1;product=myosin B, putative
Py17XNL_11	AUGUSTUS	exon	295029	295172	.	-	.	ID=Py17XNL_1101514.1-exon9;Parent=Py17XNL_1101514.1;Name=Py17XNL_1101514.1-exon9;transcript_id=Py17XNL_1101514.1;gene_name=MyoB;locus_tag=Py17XNL_1101514;protein_id=Py17XNL_1101514.1-p1;product=myosin B, putative
Py17XNL_11	AUGUSTUS	intron	295173	295363	0.98	-	.	ID=Py17XNL_1101514.1-intron7;Parent=Py17XNL_1101514.1;Name=Py17XNL_1101514.1-intron7;transcript_id=Py17XNL_1101514.1;gene_name=MyoB;locus_tag=Py17XNL_1101514
Py17XNL_11	AUGUSTUS	CDS	295364	296017	0.98	-	0	ID=Py17XNL_1101514.1-CDS8;Parent=Py17XNL_1101514.1;Name=Py17XNL_1101514.1-p1;transcript_id=Py17XNL_1101514.1;gene_name=MyoB;locus_tag=Py17XNL_1101514;protein_id=Py17XNL_1101514.1-p1;product=myosin B, putative
Py17XNL_11	AUGUSTUS	exon	295364	296085	.	-	.	ID=Py17XNL_1101514.1-exon10;Parent=Py17XNL_1101514.1;Name=Py17XNL_1101514.1-exon10;transcript_id=Py17XNL_1101514.1;gene_name=MyoB;locus_tag=Py17XNL_1101514;protein_id=Py17XNL_1101514.1-p1;product=myosin B, putative
Py17XNL_11	AUGUSTUS	start_codon	296015	296017	.	-	0	ID=Py17XNL_1101514.1-start1;Parent=Py17XNL_1101514.1;Name=Py17XNL_1101514.1-start1;transcript_id=Py17XNL_1101514.1;gene_name=MyoB;locus_tag=Py17XNL_1101514
Py17XNL_11	AUGUSTUS	five_prime_UTR	296018	296085	0.94	-	.	ID=Py17XNL_1101514.1-5UTR1;Parent=Py17XNL_1101514.1;Name=Py17XNL_1101514.1-5UTR1;transcript_id=Py17XNL_1101514.1;gene_name=MyoB;locus_tag=Py17XNL_1101514
Py17XNL_11	AUGUSTUS	transcription_start_site	296085	296085	.	-	.	ID=Py17XNL_1101514.1-tss1;Parent=Py17XNL_1101514.1;Name=Py17XNL_1101514.1-tss1;transcript_id=Py17XNL_1101514.1;gene_name=MyoB;locus_tag=Py17XNL_1101514
###
Py17XNL_11	AUGUSTUS	gene	298893	300835	0.08	-	.	ID=Py17XNL_1101515;gene_id=Py17XNL_1101515;gene_name=Py17XNL_1101515;Name=conserved Plasmodium protein;best_match=PY17X_1104600.1-p1;query_coverage=99.0;percentage_identity=100.0;locus_tag=Py17XNL_1101515
Py17XNL_11	AUGUSTUS	mRNA	298893	300835	0.08	-	.	ID=Py17XNL_1101515.1;Parent=Py17XNL_1101515;transcript_id=Py17XNL_1101515.1;gene_name=Py17XNL_1101515;Name=conserved Plasmodium protein.1;best_match=PY17X_1104600.1-p1;query_coverage=99.0;percentage_identity=100.0;locus_tag=Py17XNL_1101515;protein_id=Py17XNL_1101515.1-p1;product=conserved Plasmodium protein, unknown function
Py17XNL_11	AUGUSTUS	transcription_end_site	298893	298893	.	-	.	ID=Py17XNL_1101515.1-tts1;Parent=Py17XNL_1101515.1;Name=Py17XNL_1101515.1-tts1;transcript_id=Py17XNL_1101515.1;gene_name=conserved Plasmodium protein;locus_tag=Py17XNL_1101515
Py17XNL_11	AUGUSTUS	three_prime_UTR	298893	298954	0.19	-	.	ID=Py17XNL_1101515.1-3UTR1;Parent=Py17XNL_1101515.1;Name=Py17XNL_1101515.1-3UTR1;transcript_id=Py17XNL_1101515.1;gene_name=conserved Plasmodium protein;locus_tag=Py17XNL_1101515
Py17XNL_11	AUGUSTUS	exon	298893	300600	.	-	.	ID=Py17XNL_1101515.1-exon1;Parent=Py17XNL_1101515.1;Name=Py17XNL_1101515.1-exon1;transcript_id=Py17XNL_1101515.1;gene_name=conserved Plasmodium protein;locus_tag=Py17XNL_1101515;protein_id=Py17XNL_1101515.1-p1;product=conserved Plasmodium protein, unknown function
Py17XNL_11	AUGUSTUS	stop_codon	298955	298957	.	-	0	ID=Py17XNL_1101515.1-stop1;Parent=Py17XNL_1101515.1;Name=Py17XNL_1101515.1-stop1;transcript_id=Py17XNL_1101515.1;gene_name=conserved Plasmodium protein;locus_tag=Py17XNL_1101515
Py17XNL_11	AUGUSTUS	CDS	298955	300600	0.98	-	2	ID=Py17XNL_1101515.1-CDS1;Parent=Py17XNL_1101515.1;Name=Py17XNL_1101515.1-p1;transcript_id=Py17XNL_1101515.1;gene_name=conserved Plasmodium protein;locus_tag=Py17XNL_1101515;protein_id=Py17XNL_1101515.1-p1;product=conserved Plasmodium protein, unknown function
Py17XNL_11	AUGUSTUS	intron	300601	300707	1	-	.	ID=Py17XNL_1101515.1-intron1;Parent=Py17XNL_1101515.1;Name=Py17XNL_1101515.1-intron1;transcript_id=Py17XNL_1101515.1;gene_name=conserved Plasmodium protein;locus_tag=Py17XNL_1101515
Py17XNL_11	AUGUSTUS	CDS	300708	300792	0.97	-	0	ID=Py17XNL_1101515.1-CDS2;Parent=Py17XNL_1101515.1;Name=Py17XNL_1101515.1-p1;transcript_id=Py17XNL_1101515.1;gene_name=conserved Plasmodium protein;locus_tag=Py17XNL_1101515;protein_id=Py17XNL_1101515.1-p1;product=conserved Plasmodium protein, unknown function
Py17XNL_11	AUGUSTUS	exon	300708	300835	.	-	.	ID=Py17XNL_1101515.1-exon2;Parent=Py17XNL_1101515.1;Name=Py17XNL_1101515.1-exon2;transcript_id=Py17XNL_1101515.1;gene_name=conserved Plasmodium protein;locus_tag=Py17XNL_1101515;protein_id=Py17XNL_1101515.1-p1;product=conserved Plasmodium protein, unknown function
Py17XNL_11	AUGUSTUS	start_codon	300790	300792	.	-	0	ID=Py17XNL_1101515.1-start1;Parent=Py17XNL_1101515.1;Name=Py17XNL_1101515.1-start1;transcript_id=Py17XNL_1101515.1;gene_name=conserved Plasmodium protein;locus_tag=Py17XNL_1101515
Py17XNL_11	AUGUSTUS	five_prime_UTR	300793	300835	0.5	-	.	ID=Py17XNL_1101515.1-5UTR1;Parent=Py17XNL_1101515.1;Name=Py17XNL_1101515.1-5UTR1;transcript_id=Py17XNL_1101515.1;gene_name=conserved Plasmodium protein;locus_tag=Py17XNL_1101515
Py17XNL_11	AUGUSTUS	transcription_start_site	300835	300835	.	-	.	ID=Py17XNL_1101515.1-tss1;Parent=Py17XNL_1101515.1;Name=Py17XNL_1101515.1-tss1;transcript_id=Py17XNL_1101515.1;gene_name=conserved Plasmodium protein;locus_tag=Py17XNL_1101515
###
Py17XNL_11	AUGUSTUS	gene	301906	307644	0.09	+	.	ID=Py17XNL_1101516;gene_id=Py17XNL_1101516;gene_name=Py17XNL_1101516;Name=ATPase3;best_match=PY17X_1104700.1-p1;query_coverage=99.0;percentage_identity=96.194;locus_tag=Py17XNL_1101516
Py17XNL_11	AUGUSTUS	mRNA	301906	307644	0.09	+	.	ID=Py17XNL_1101516.1;Parent=Py17XNL_1101516;transcript_id=Py17XNL_1101516.1;gene_name=Py17XNL_1101516;Name=ATPase3.1;best_match=PY17X_1104700.1-p1;query_coverage=99.0;percentage_identity=96.194;locus_tag=Py17XNL_1101516;protein_id=Py17XNL_1101516.1-p1;product=cation transporting P-ATPase, putative
Py17XNL_11	AUGUSTUS	transcription_start_site	301906	301906	.	+	.	ID=Py17XNL_1101516.1-tss1;Parent=Py17XNL_1101516.1;Name=Py17XNL_1101516.1-tss1;transcript_id=Py17XNL_1101516.1;gene_name=ATPase3;locus_tag=Py17XNL_1101516
Py17XNL_11	AUGUSTUS	five_prime_UTR	301906	301965	0.69	+	.	ID=Py17XNL_1101516.1-5UTR1;Parent=Py17XNL_1101516.1;Name=Py17XNL_1101516.1-5UTR1;transcript_id=Py17XNL_1101516.1;gene_name=ATPase3;locus_tag=Py17XNL_1101516
Py17XNL_11	AUGUSTUS	exon	301906	304747	.	+	.	ID=Py17XNL_1101516.1-exon1;Parent=Py17XNL_1101516.1;Name=Py17XNL_1101516.1-exon1;transcript_id=Py17XNL_1101516.1;gene_name=ATPase3;locus_tag=Py17XNL_1101516;protein_id=Py17XNL_1101516.1-p1;product=cation transporting P-ATPase, putative
Py17XNL_11	AUGUSTUS	start_codon	301966	301968	.	+	0	ID=Py17XNL_1101516.1-start1;Parent=Py17XNL_1101516.1;Name=Py17XNL_1101516.1-start1;transcript_id=Py17XNL_1101516.1;gene_name=ATPase3;locus_tag=Py17XNL_1101516
Py17XNL_11	AUGUSTUS	CDS	301966	304747	0.6	+	0	ID=Py17XNL_1101516.1-CDS1;Parent=Py17XNL_1101516.1;Name=Py17XNL_1101516.1-p1;transcript_id=Py17XNL_1101516.1;gene_name=ATPase3;locus_tag=Py17XNL_1101516;protein_id=Py17XNL_1101516.1-p1;product=cation transporting P-ATPase, putative
Py17XNL_11	AUGUSTUS	intron	304748	304940	0.79	+	.	ID=Py17XNL_1101516.1-intron1;Parent=Py17XNL_1101516.1;Name=Py17XNL_1101516.1-intron1;transcript_id=Py17XNL_1101516.1;gene_name=ATPase3;locus_tag=Py17XNL_1101516
Py17XNL_11	AUGUSTUS	CDS	304941	307152	0.61	+	2	ID=Py17XNL_1101516.1-CDS2;Parent=Py17XNL_1101516.1;Name=Py17XNL_1101516.1-p1;transcript_id=Py17XNL_1101516.1;gene_name=ATPase3;locus_tag=Py17XNL_1101516;protein_id=Py17XNL_1101516.1-p1;product=cation transporting P-ATPase, putative
Py17XNL_11	AUGUSTUS	exon	304941	307152	.	+	.	ID=Py17XNL_1101516.1-exon2;Parent=Py17XNL_1101516.1;Name=Py17XNL_1101516.1-exon2;transcript_id=Py17XNL_1101516.1;gene_name=ATPase3;locus_tag=Py17XNL_1101516;protein_id=Py17XNL_1101516.1-p1;product=cation transporting P-ATPase, putative
Py17XNL_11	AUGUSTUS	intron	307153	307254	0.76	+	.	ID=Py17XNL_1101516.1-intron2;Parent=Py17XNL_1101516.1;Name=Py17XNL_1101516.1-intron2;transcript_id=Py17XNL_1101516.1;gene_name=ATPase3;locus_tag=Py17XNL_1101516
Py17XNL_11	AUGUSTUS	CDS	307255	307588	0.77	+	1	ID=Py17XNL_1101516.1-CDS3;Parent=Py17XNL_1101516.1;Name=Py17XNL_1101516.1-p1;transcript_id=Py17XNL_1101516.1;gene_name=ATPase3;locus_tag=Py17XNL_1101516;protein_id=Py17XNL_1101516.1-p1;product=cation transporting P-ATPase, putative
Py17XNL_11	AUGUSTUS	exon	307255	307644	.	+	.	ID=Py17XNL_1101516.1-exon3;Parent=Py17XNL_1101516.1;Name=Py17XNL_1101516.1-exon3;transcript_id=Py17XNL_1101516.1;gene_name=ATPase3;locus_tag=Py17XNL_1101516;protein_id=Py17XNL_1101516.1-p1;product=cation transporting P-ATPase, putative
Py17XNL_11	AUGUSTUS	stop_codon	307586	307588	.	+	0	ID=Py17XNL_1101516.1-stop1;Parent=Py17XNL_1101516.1;Name=Py17XNL_1101516.1-stop1;transcript_id=Py17XNL_1101516.1;gene_name=ATPase3;locus_tag=Py17XNL_1101516
Py17XNL_11	AUGUSTUS	three_prime_UTR	307589	307644	0.29	+	.	ID=Py17XNL_1101516.1-3UTR1;Parent=Py17XNL_1101516.1;Name=Py17XNL_1101516.1-3UTR1;transcript_id=Py17XNL_1101516.1;gene_name=ATPase3;locus_tag=Py17XNL_1101516
Py17XNL_11	AUGUSTUS	transcription_end_site	307644	307644	.	+	.	ID=Py17XNL_1101516.1-tts1;Parent=Py17XNL_1101516.1;Name=Py17XNL_1101516.1-tts1;transcript_id=Py17XNL_1101516.1;gene_name=ATPase3;locus_tag=Py17XNL_1101516
###
Py17XNL_11	AUGUSTUS	gene	308182	310265	0.69	-	.	ID=Py17XNL_1101517;gene_id=Py17XNL_1101517;gene_name=Py17XNL_1101517;Name=AN1-type zinc finger protein;best_match=PY17X_1104800.1-p1;query_coverage=97.0;percentage_identity=98.23;locus_tag=Py17XNL_1101517
Py17XNL_11	AUGUSTUS	mRNA	308182	310265	0.4	-	.	ID=Py17XNL_1101517.1;Parent=Py17XNL_1101517;transcript_id=Py17XNL_1101517.1;gene_name=Py17XNL_1101517;Name=AN1-type zinc finger protein.1;best_match=PY17X_1104800.1-p1;query_coverage=99.0;percentage_identity=78.417;locus_tag=Py17XNL_1101517;protein_id=Py17XNL_1101517.1-p1;product=AN1-type zinc finger protein, putative
Py17XNL_11	AUGUSTUS	transcription_end_site	308182	308182	.	-	.	ID=Py17XNL_1101517.1-tts1;Parent=Py17XNL_1101517.1;Name=Py17XNL_1101517.1-tts1;transcript_id=Py17XNL_1101517.1;gene_name=AN1-type zinc finger protein;locus_tag=Py17XNL_1101517
Py17XNL_11	AUGUSTUS	three_prime_UTR	308182	308213	0.84	-	.	ID=Py17XNL_1101517.1-3UTR1;Parent=Py17XNL_1101517.1;Name=Py17XNL_1101517.1-3UTR1;transcript_id=Py17XNL_1101517.1;gene_name=AN1-type zinc finger protein;locus_tag=Py17XNL_1101517
Py17XNL_11	AUGUSTUS	exon	308182	308237	.	-	.	ID=Py17XNL_1101517.1-exon1;Parent=Py17XNL_1101517.1;Name=Py17XNL_1101517.1-exon1;transcript_id=Py17XNL_1101517.1;gene_name=AN1-type zinc finger protein;locus_tag=Py17XNL_1101517;protein_id=Py17XNL_1101517.1-p1;product=AN1-type zinc finger protein, putative
Py17XNL_11	AUGUSTUS	stop_codon	308214	308216	.	-	0	ID=Py17XNL_1101517.1-stop1;Parent=Py17XNL_1101517.1;Name=Py17XNL_1101517.1-stop1;transcript_id=Py17XNL_1101517.1;gene_name=AN1-type zinc finger protein;locus_tag=Py17XNL_1101517
Py17XNL_11	AUGUSTUS	CDS	308214	308237	1	-	0	ID=Py17XNL_1101517.1-CDS1;Parent=Py17XNL_1101517.1;Name=Py17XNL_1101517.1-p1;transcript_id=Py17XNL_1101517.1;gene_name=AN1-type zinc finger protein;locus_tag=Py17XNL_1101517;protein_id=Py17XNL_1101517.1-p1;product=AN1-type zinc finger protein, putative
Py17XNL_11	AUGUSTUS	intron	308238	308378	1	-	.	ID=Py17XNL_1101517.1-intron1;Parent=Py17XNL_1101517.1;Name=Py17XNL_1101517.1-intron1;transcript_id=Py17XNL_1101517.1;gene_name=AN1-type zinc finger protein;locus_tag=Py17XNL_1101517
Py17XNL_11	AUGUSTUS	CDS	308379	308443	1	-	2	ID=Py17XNL_1101517.1-CDS2;Parent=Py17XNL_1101517.1;Name=Py17XNL_1101517.1-p1;transcript_id=Py17XNL_1101517.1;gene_name=AN1-type zinc finger protein;locus_tag=Py17XNL_1101517;protein_id=Py17XNL_1101517.1-p1;product=AN1-type zinc finger protein, putative
Py17XNL_11	AUGUSTUS	exon	308379	308443	.	-	.	ID=Py17XNL_1101517.1-exon2;Parent=Py17XNL_1101517.1;Name=Py17XNL_1101517.1-exon2;transcript_id=Py17XNL_1101517.1;gene_name=AN1-type zinc finger protein;locus_tag=Py17XNL_1101517;protein_id=Py17XNL_1101517.1-p1;product=AN1-type zinc finger protein, putative
Py17XNL_11	AUGUSTUS	intron	308444	308729	1	-	.	ID=Py17XNL_1101517.1-intron2;Parent=Py17XNL_1101517.1;Name=Py17XNL_1101517.1-intron2;transcript_id=Py17XNL_1101517.1;gene_name=AN1-type zinc finger protein;locus_tag=Py17XNL_1101517
Py17XNL_11	AUGUSTUS	CDS	308730	308766	1	-	0	ID=Py17XNL_1101517.1-CDS3;Parent=Py17XNL_1101517.1;Name=Py17XNL_1101517.1-p1;transcript_id=Py17XNL_1101517.1;gene_name=AN1-type zinc finger protein;locus_tag=Py17XNL_1101517;protein_id=Py17XNL_1101517.1-p1;product=AN1-type zinc finger protein, putative
Py17XNL_11	AUGUSTUS	exon	308730	308766	.	-	.	ID=Py17XNL_1101517.1-exon3;Parent=Py17XNL_1101517.1;Name=Py17XNL_1101517.1-exon3;transcript_id=Py17XNL_1101517.1;gene_name=AN1-type zinc finger protein;locus_tag=Py17XNL_1101517;protein_id=Py17XNL_1101517.1-p1;product=AN1-type zinc finger protein, putative
Py17XNL_11	AUGUSTUS	intron	308767	308997	1	-	.	ID=Py17XNL_1101517.1-intron3;Parent=Py17XNL_1101517.1;Name=Py17XNL_1101517.1-intron3;transcript_id=Py17XNL_1101517.1;gene_name=AN1-type zinc finger protein;locus_tag=Py17XNL_1101517
Py17XNL_11	AUGUSTUS	CDS	308998	309093	1	-	0	ID=Py17XNL_1101517.1-CDS4;Parent=Py17XNL_1101517.1;Name=Py17XNL_1101517.1-p1;transcript_id=Py17XNL_1101517.1;gene_name=AN1-type zinc finger protein;locus_tag=Py17XNL_1101517;protein_id=Py17XNL_1101517.1-p1;product=AN1-type zinc finger protein, putative
Py17XNL_11	AUGUSTUS	exon	308998	309093	.	-	.	ID=Py17XNL_1101517.1-exon4;Parent=Py17XNL_1101517.1;Name=Py17XNL_1101517.1-exon4;transcript_id=Py17XNL_1101517.1;gene_name=AN1-type zinc finger protein;locus_tag=Py17XNL_1101517;protein_id=Py17XNL_1101517.1-p1;product=AN1-type zinc finger protein, putative
Py17XNL_11	AUGUSTUS	intron	309094	309264	1	-	.	ID=Py17XNL_1101517.1-intron4;Parent=Py17XNL_1101517.1;Name=Py17XNL_1101517.1-intron4;transcript_id=Py17XNL_1101517.1;gene_name=AN1-type zinc finger protein;locus_tag=Py17XNL_1101517
Py17XNL_11	AUGUSTUS	CDS	309265	309372	1	-	0	ID=Py17XNL_1101517.1-CDS5;Parent=Py17XNL_1101517.1;Name=Py17XNL_1101517.1-p1;transcript_id=Py17XNL_1101517.1;gene_name=AN1-type zinc finger protein;locus_tag=Py17XNL_1101517;protein_id=Py17XNL_1101517.1-p1;product=AN1-type zinc finger protein, putative
Py17XNL_11	AUGUSTUS	exon	309265	309372	.	-	.	ID=Py17XNL_1101517.1-exon5;Parent=Py17XNL_1101517.1;Name=Py17XNL_1101517.1-exon5;transcript_id=Py17XNL_1101517.1;gene_name=AN1-type zinc finger protein;locus_tag=Py17XNL_1101517;protein_id=Py17XNL_1101517.1-p1;product=AN1-type zinc finger protein, putative
Py17XNL_11	AUGUSTUS	intron	309373	309594	1	-	.	ID=Py17XNL_1101517.1-intron5;Parent=Py17XNL_1101517.1;Name=Py17XNL_1101517.1-intron5;transcript_id=Py17XNL_1101517.1;gene_name=AN1-type zinc finger protein;locus_tag=Py17XNL_1101517
Py17XNL_11	AUGUSTUS	CDS	309595	309597	0.65	-	0	ID=Py17XNL_1101517.1-CDS6;Parent=Py17XNL_1101517.1;Name=Py17XNL_1101517.1-p1;transcript_id=Py17XNL_1101517.1;gene_name=AN1-type zinc finger protein;locus_tag=Py17XNL_1101517;protein_id=Py17XNL_1101517.1-p1;product=AN1-type zinc finger protein, putative
Py17XNL_11	AUGUSTUS	start_codon	309595	309597	.	-	0	ID=Py17XNL_1101517.1-start1;Parent=Py17XNL_1101517.1;Name=Py17XNL_1101517.1-start1;transcript_id=Py17XNL_1101517.1;gene_name=AN1-type zinc finger protein;locus_tag=Py17XNL_1101517
Py17XNL_11	AUGUSTUS	exon	309595	309909	.	-	.	ID=Py17XNL_1101517.1-exon6;Parent=Py17XNL_1101517.1;Name=Py17XNL_1101517.1-exon6;transcript_id=Py17XNL_1101517.1;gene_name=AN1-type zinc finger protein;locus_tag=Py17XNL_1101517;protein_id=Py17XNL_1101517.1-p1;product=AN1-type zinc finger protein, putative
Py17XNL_11	AUGUSTUS	five_prime_UTR	309598	309909	0.65	-	.	ID=Py17XNL_1101517.1-5UTR1;Parent=Py17XNL_1101517.1;Name=Py17XNL_1101517.1-5UTR1;transcript_id=Py17XNL_1101517.1;gene_name=AN1-type zinc finger protein;locus_tag=Py17XNL_1101517
Py17XNL_11	AUGUSTUS	five_prime_UTR	310032	310265	0.71	-	.	ID=Py17XNL_1101517.1-5UTR2;Parent=Py17XNL_1101517.1;Name=Py17XNL_1101517.1-5UTR2;transcript_id=Py17XNL_1101517.1;gene_name=AN1-type zinc finger protein;locus_tag=Py17XNL_1101517
Py17XNL_11	AUGUSTUS	exon	310032	310265	.	-	.	ID=Py17XNL_1101517.1-exon7;Parent=Py17XNL_1101517.1;Name=Py17XNL_1101517.1-exon7;transcript_id=Py17XNL_1101517.1;gene_name=AN1-type zinc finger protein;locus_tag=Py17XNL_1101517;protein_id=Py17XNL_1101517.1-p1;product=AN1-type zinc finger protein, putative
Py17XNL_11	AUGUSTUS	transcription_start_site	310265	310265	.	-	.	ID=Py17XNL_1101517.1-tss1;Parent=Py17XNL_1101517.1;Name=Py17XNL_1101517.1-tss1;transcript_id=Py17XNL_1101517.1;gene_name=AN1-type zinc finger protein;locus_tag=Py17XNL_1101517
Py17XNL_11	AUGUSTUS	mRNA	308182	310265	0.29	-	.	ID=Py17XNL_1101517.2;Parent=Py17XNL_1101517;transcript_id=Py17XNL_1101517.2;gene_name=Py17XNL_1101517;Name=AN1-type zinc finger protein.2;best_match=PY17X_1104800.1-p1;query_coverage=97.0;percentage_identity=98.23;locus_tag=Py17XNL_1101517;protein_id=Py17XNL_1101517.2-p2;product=AN1-type zinc finger protein, putative
Py17XNL_11	AUGUSTUS	transcription_end_site	308182	308182	.	-	.	ID=Py17XNL_1101517.2-tts1;Parent=Py17XNL_1101517.2;Name=Py17XNL_1101517.2-tts1;transcript_id=Py17XNL_1101517.2;gene_name=AN1-type zinc finger protein;locus_tag=Py17XNL_1101517
Py17XNL_11	AUGUSTUS	three_prime_UTR	308182	308237	0.5	-	.	ID=Py17XNL_1101517.2-3UTR1;Parent=Py17XNL_1101517.2;Name=Py17XNL_1101517.2-3UTR1;transcript_id=Py17XNL_1101517.2;gene_name=AN1-type zinc finger protein;locus_tag=Py17XNL_1101517
Py17XNL_11	AUGUSTUS	exon	308182	308237	.	-	.	ID=Py17XNL_1101517.2-exon1;Parent=Py17XNL_1101517.2;Name=Py17XNL_1101517.2-exon1;transcript_id=Py17XNL_1101517.2;gene_name=AN1-type zinc finger protein;locus_tag=Py17XNL_1101517;protein_id=Py17XNL_1101517.2-p2;product=AN1-type zinc finger protein, putative
Py17XNL_11	AUGUSTUS	three_prime_UTR	308379	308443	1	-	.	ID=Py17XNL_1101517.2-3UTR2;Parent=Py17XNL_1101517.2;Name=Py17XNL_1101517.2-3UTR2;transcript_id=Py17XNL_1101517.2;gene_name=AN1-type zinc finger protein;locus_tag=Py17XNL_1101517
Py17XNL_11	AUGUSTUS	exon	308379	308463	.	-	.	ID=Py17XNL_1101517.2-exon2;Parent=Py17XNL_1101517.2;Name=Py17XNL_1101517.2-exon2;transcript_id=Py17XNL_1101517.2;gene_name=AN1-type zinc finger protein;locus_tag=Py17XNL_1101517;protein_id=Py17XNL_1101517.2-p2;product=AN1-type zinc finger protein, putative
Py17XNL_11	AUGUSTUS	stop_codon	308444	308446	.	-	0	ID=Py17XNL_1101517.2-stop1;Parent=Py17XNL_1101517.2;Name=Py17XNL_1101517.2-stop1;transcript_id=Py17XNL_1101517.2;gene_name=AN1-type zinc finger protein;locus_tag=Py17XNL_1101517
Py17XNL_11	AUGUSTUS	CDS	308444	308463	1	-	2	ID=Py17XNL_1101517.2-CDS1;Parent=Py17XNL_1101517.2;Name=Py17XNL_1101517.2-p2;transcript_id=Py17XNL_1101517.2;gene_name=AN1-type zinc finger protein;locus_tag=Py17XNL_1101517;protein_id=Py17XNL_1101517.2-p2;product=AN1-type zinc finger protein, putative
Py17XNL_11	AUGUSTUS	intron	308464	308642	1	-	.	ID=Py17XNL_1101517.2-intron1;Parent=Py17XNL_1101517.2;Name=Py17XNL_1101517.2-intron1;transcript_id=Py17XNL_1101517.2;gene_name=AN1-type zinc finger protein;locus_tag=Py17XNL_1101517
Py17XNL_11	AUGUSTUS	CDS	308643	308766	1	-	0	ID=Py17XNL_1101517.2-CDS2;Parent=Py17XNL_1101517.2;Name=Py17XNL_1101517.2-p2;transcript_id=Py17XNL_1101517.2;gene_name=AN1-type zinc finger protein;locus_tag=Py17XNL_1101517;protein_id=Py17XNL_1101517.2-p2;product=AN1-type zinc finger protein, putative
Py17XNL_11	AUGUSTUS	exon	308643	308766	.	-	.	ID=Py17XNL_1101517.2-exon3;Parent=Py17XNL_1101517.2;Name=Py17XNL_1101517.2-exon3;transcript_id=Py17XNL_1101517.2;gene_name=AN1-type zinc finger protein;locus_tag=Py17XNL_1101517;protein_id=Py17XNL_1101517.2-p2;product=AN1-type zinc finger protein, putative
Py17XNL_11	AUGUSTUS	intron	308767	308997	1	-	.	ID=Py17XNL_1101517.2-intron2;Parent=Py17XNL_1101517.2;Name=Py17XNL_1101517.2-intron2;transcript_id=Py17XNL_1101517.2;gene_name=AN1-type zinc finger protein;locus_tag=Py17XNL_1101517
Py17XNL_11	AUGUSTUS	CDS	308998	309093	1	-	0	ID=Py17XNL_1101517.2-CDS3;Parent=Py17XNL_1101517.2;Name=Py17XNL_1101517.2-p2;transcript_id=Py17XNL_1101517.2;gene_name=AN1-type zinc finger protein;locus_tag=Py17XNL_1101517;protein_id=Py17XNL_1101517.2-p2;product=AN1-type zinc finger protein, putative
Py17XNL_11	AUGUSTUS	exon	308998	309093	.	-	.	ID=Py17XNL_1101517.2-exon4;Parent=Py17XNL_1101517.2;Name=Py17XNL_1101517.2-exon4;transcript_id=Py17XNL_1101517.2;gene_name=AN1-type zinc finger protein;locus_tag=Py17XNL_1101517;protein_id=Py17XNL_1101517.2-p2;product=AN1-type zinc finger protein, putative
Py17XNL_11	AUGUSTUS	intron	309094	309264	1	-	.	ID=Py17XNL_1101517.2-intron3;Parent=Py17XNL_1101517.2;Name=Py17XNL_1101517.2-intron3;transcript_id=Py17XNL_1101517.2;gene_name=AN1-type zinc finger protein;locus_tag=Py17XNL_1101517
Py17XNL_11	AUGUSTUS	CDS	309265	309372	1	-	0	ID=Py17XNL_1101517.2-CDS4;Parent=Py17XNL_1101517.2;Name=Py17XNL_1101517.2-p2;transcript_id=Py17XNL_1101517.2;gene_name=AN1-type zinc finger protein;locus_tag=Py17XNL_1101517;protein_id=Py17XNL_1101517.2-p2;product=AN1-type zinc finger protein, putative
Py17XNL_11	AUGUSTUS	exon	309265	309372	.	-	.	ID=Py17XNL_1101517.2-exon5;Parent=Py17XNL_1101517.2;Name=Py17XNL_1101517.2-exon5;transcript_id=Py17XNL_1101517.2;gene_name=AN1-type zinc finger protein;locus_tag=Py17XNL_1101517;protein_id=Py17XNL_1101517.2-p2;product=AN1-type zinc finger protein, putative
Py17XNL_11	AUGUSTUS	intron	309373	309594	1	-	.	ID=Py17XNL_1101517.2-intron4;Parent=Py17XNL_1101517.2;Name=Py17XNL_1101517.2-intron4;transcript_id=Py17XNL_1101517.2;gene_name=AN1-type zinc finger protein;locus_tag=Py17XNL_1101517
Py17XNL_11	AUGUSTUS	CDS	309595	309597	0.64	-	0	ID=Py17XNL_1101517.2-CDS5;Parent=Py17XNL_1101517.2;Name=Py17XNL_1101517.2-p2;transcript_id=Py17XNL_1101517.2;gene_name=AN1-type zinc finger protein;locus_tag=Py17XNL_1101517;protein_id=Py17XNL_1101517.2-p2;product=AN1-type zinc finger protein, putative
Py17XNL_11	AUGUSTUS	start_codon	309595	309597	.	-	0	ID=Py17XNL_1101517.2-start1;Parent=Py17XNL_1101517.2;Name=Py17XNL_1101517.2-start1;transcript_id=Py17XNL_1101517.2;gene_name=AN1-type zinc finger protein;locus_tag=Py17XNL_1101517
Py17XNL_11	AUGUSTUS	exon	309595	309909	.	-	.	ID=Py17XNL_1101517.2-exon6;Parent=Py17XNL_1101517.2;Name=Py17XNL_1101517.2-exon6;transcript_id=Py17XNL_1101517.2;gene_name=AN1-type zinc finger protein;locus_tag=Py17XNL_1101517;protein_id=Py17XNL_1101517.2-p2;product=AN1-type zinc finger protein, putative
Py17XNL_11	AUGUSTUS	five_prime_UTR	309598	309909	0.64	-	.	ID=Py17XNL_1101517.2-5UTR1;Parent=Py17XNL_1101517.2;Name=Py17XNL_1101517.2-5UTR1;transcript_id=Py17XNL_1101517.2;gene_name=AN1-type zinc finger protein;locus_tag=Py17XNL_1101517
Py17XNL_11	AUGUSTUS	five_prime_UTR	310032	310265	0.73	-	.	ID=Py17XNL_1101517.2-5UTR2;Parent=Py17XNL_1101517.2;Name=Py17XNL_1101517.2-5UTR2;transcript_id=Py17XNL_1101517.2;gene_name=AN1-type zinc finger protein;locus_tag=Py17XNL_1101517
Py17XNL_11	AUGUSTUS	exon	310032	310265	.	-	.	ID=Py17XNL_1101517.2-exon7;Parent=Py17XNL_1101517.2;Name=Py17XNL_1101517.2-exon7;transcript_id=Py17XNL_1101517.2;gene_name=AN1-type zinc finger protein;locus_tag=Py17XNL_1101517;protein_id=Py17XNL_1101517.2-p2;product=AN1-type zinc finger protein, putative
Py17XNL_11	AUGUSTUS	transcription_start_site	310265	310265	.	-	.	ID=Py17XNL_1101517.2-tss1;Parent=Py17XNL_1101517.2;Name=Py17XNL_1101517.2-tss1;transcript_id=Py17XNL_1101517.2;gene_name=AN1-type zinc finger protein;locus_tag=Py17XNL_1101517
###
Py17XNL_11	AUGUSTUS	gene	310746	313177	0.12	+	.	ID=Py17XNL_1101518;gene_id=Py17XNL_1101518;gene_name=Py17XNL_1101518;Name=DDX27;best_match=PY17X_1104900.1-p1;query_coverage=99.0;percentage_identity=100.0;locus_tag=Py17XNL_1101518
Py17XNL_11	AUGUSTUS	mRNA	310746	313177	0.12	+	.	ID=Py17XNL_1101518.1;Parent=Py17XNL_1101518;transcript_id=Py17XNL_1101518.1;gene_name=Py17XNL_1101518;Name=DDX27.1;best_match=PY17X_1104900.1-p1;query_coverage=99.0;percentage_identity=100.0;locus_tag=Py17XNL_1101518;protein_id=Py17XNL_1101518.1-p1;product=ATP-dependent RNA helicase DDX27, putative
Py17XNL_11	AUGUSTUS	transcription_start_site	310746	310746	.	+	.	ID=Py17XNL_1101518.1-tss1;Parent=Py17XNL_1101518.1;Name=Py17XNL_1101518.1-tss1;transcript_id=Py17XNL_1101518.1;gene_name=DDX27;locus_tag=Py17XNL_1101518
Py17XNL_11	AUGUSTUS	five_prime_UTR	310746	310799	0.28	+	.	ID=Py17XNL_1101518.1-5UTR1;Parent=Py17XNL_1101518.1;Name=Py17XNL_1101518.1-5UTR1;transcript_id=Py17XNL_1101518.1;gene_name=DDX27;locus_tag=Py17XNL_1101518
Py17XNL_11	AUGUSTUS	exon	310746	310799	.	+	.	ID=Py17XNL_1101518.1-exon1;Parent=Py17XNL_1101518.1;Name=Py17XNL_1101518.1-exon1;transcript_id=Py17XNL_1101518.1;gene_name=DDX27;locus_tag=Py17XNL_1101518;protein_id=Py17XNL_1101518.1-p1;product=ATP-dependent RNA helicase DDX27, putative
Py17XNL_11	AUGUSTUS	five_prime_UTR	311131	311277	1	+	.	ID=Py17XNL_1101518.1-5UTR2;Parent=Py17XNL_1101518.1;Name=Py17XNL_1101518.1-5UTR2;transcript_id=Py17XNL_1101518.1;gene_name=DDX27;locus_tag=Py17XNL_1101518
Py17XNL_11	AUGUSTUS	exon	311131	311822	.	+	.	ID=Py17XNL_1101518.1-exon2;Parent=Py17XNL_1101518.1;Name=Py17XNL_1101518.1-exon2;transcript_id=Py17XNL_1101518.1;gene_name=DDX27;locus_tag=Py17XNL_1101518;protein_id=Py17XNL_1101518.1-p1;product=ATP-dependent RNA helicase DDX27, putative
Py17XNL_11	AUGUSTUS	start_codon	311278	311280	.	+	0	ID=Py17XNL_1101518.1-start1;Parent=Py17XNL_1101518.1;Name=Py17XNL_1101518.1-start1;transcript_id=Py17XNL_1101518.1;gene_name=DDX27;locus_tag=Py17XNL_1101518
Py17XNL_11	AUGUSTUS	CDS	311278	311822	1	+	0	ID=Py17XNL_1101518.1-CDS1;Parent=Py17XNL_1101518.1;Name=Py17XNL_1101518.1-p1;transcript_id=Py17XNL_1101518.1;gene_name=DDX27;locus_tag=Py17XNL_1101518;protein_id=Py17XNL_1101518.1-p1;product=ATP-dependent RNA helicase DDX27, putative
Py17XNL_11	AUGUSTUS	intron	311823	311938	1	+	.	ID=Py17XNL_1101518.1-intron1;Parent=Py17XNL_1101518.1;Name=Py17XNL_1101518.1-intron1;transcript_id=Py17XNL_1101518.1;gene_name=DDX27;locus_tag=Py17XNL_1101518
Py17XNL_11	AUGUSTUS	CDS	311939	312679	1	+	1	ID=Py17XNL_1101518.1-CDS2;Parent=Py17XNL_1101518.1;Name=Py17XNL_1101518.1-p1;transcript_id=Py17XNL_1101518.1;gene_name=DDX27;locus_tag=Py17XNL_1101518;protein_id=Py17XNL_1101518.1-p1;product=ATP-dependent RNA helicase DDX27, putative
Py17XNL_11	AUGUSTUS	exon	311939	312679	.	+	.	ID=Py17XNL_1101518.1-exon3;Parent=Py17XNL_1101518.1;Name=Py17XNL_1101518.1-exon3;transcript_id=Py17XNL_1101518.1;gene_name=DDX27;locus_tag=Py17XNL_1101518;protein_id=Py17XNL_1101518.1-p1;product=ATP-dependent RNA helicase DDX27, putative
Py17XNL_11	AUGUSTUS	intron	312680	312971	1	+	.	ID=Py17XNL_1101518.1-intron2;Parent=Py17XNL_1101518.1;Name=Py17XNL_1101518.1-intron2;transcript_id=Py17XNL_1101518.1;gene_name=DDX27;locus_tag=Py17XNL_1101518
Py17XNL_11	AUGUSTUS	CDS	312972	313149	1	+	1	ID=Py17XNL_1101518.1-CDS3;Parent=Py17XNL_1101518.1;Name=Py17XNL_1101518.1-p1;transcript_id=Py17XNL_1101518.1;gene_name=DDX27;locus_tag=Py17XNL_1101518;protein_id=Py17XNL_1101518.1-p1;product=ATP-dependent RNA helicase DDX27, putative
Py17XNL_11	AUGUSTUS	exon	312972	313177	.	+	.	ID=Py17XNL_1101518.1-exon4;Parent=Py17XNL_1101518.1;Name=Py17XNL_1101518.1-exon4;transcript_id=Py17XNL_1101518.1;gene_name=DDX27;locus_tag=Py17XNL_1101518;protein_id=Py17XNL_1101518.1-p1;product=ATP-dependent RNA helicase DDX27, putative
Py17XNL_11	AUGUSTUS	stop_codon	313147	313149	.	+	0	ID=Py17XNL_1101518.1-stop1;Parent=Py17XNL_1101518.1;Name=Py17XNL_1101518.1-stop1;transcript_id=Py17XNL_1101518.1;gene_name=DDX27;locus_tag=Py17XNL_1101518
Py17XNL_11	AUGUSTUS	three_prime_UTR	313150	313177	0.36	+	.	ID=Py17XNL_1101518.1-3UTR1;Parent=Py17XNL_1101518.1;Name=Py17XNL_1101518.1-3UTR1;transcript_id=Py17XNL_1101518.1;gene_name=DDX27;locus_tag=Py17XNL_1101518
Py17XNL_11	AUGUSTUS	transcription_end_site	313177	313177	.	+	.	ID=Py17XNL_1101518.1-tts1;Parent=Py17XNL_1101518.1;Name=Py17XNL_1101518.1-tts1;transcript_id=Py17XNL_1101518.1;gene_name=DDX27;locus_tag=Py17XNL_1101518
###
Py17XNL_11	AUGUSTUS	gene	313204	314445	0.4	-	.	ID=Py17XNL_1101519;gene_id=Py17XNL_1101519;gene_name=Py17XNL_1101519;Name=conserved Plasmodium protein;best_match=PY17X_1105000.1-p1;query_coverage=99.0;percentage_identity=98.667;locus_tag=Py17XNL_1101519
Py17XNL_11	AUGUSTUS	mRNA	313204	314445	0.4	-	.	ID=Py17XNL_1101519.1;Parent=Py17XNL_1101519;transcript_id=Py17XNL_1101519.1;gene_name=Py17XNL_1101519;Name=conserved Plasmodium protein.1;best_match=PY17X_1105000.1-p1;query_coverage=99.0;percentage_identity=98.667;locus_tag=Py17XNL_1101519;protein_id=Py17XNL_1101519.1-p1;product=conserved Plasmodium protein, unknown function
Py17XNL_11	AUGUSTUS	transcription_end_site	313204	313204	.	-	.	ID=Py17XNL_1101519.1-tts1;Parent=Py17XNL_1101519.1;Name=Py17XNL_1101519.1-tts1;transcript_id=Py17XNL_1101519.1;gene_name=conserved Plasmodium protein;locus_tag=Py17XNL_1101519
Py17XNL_11	AUGUSTUS	three_prime_UTR	313204	313236	0.98	-	.	ID=Py17XNL_1101519.1-3UTR1;Parent=Py17XNL_1101519.1;Name=Py17XNL_1101519.1-3UTR1;transcript_id=Py17XNL_1101519.1;gene_name=conserved Plasmodium protein;locus_tag=Py17XNL_1101519
Py17XNL_11	AUGUSTUS	exon	313204	313323	.	-	.	ID=Py17XNL_1101519.1-exon1;Parent=Py17XNL_1101519.1;Name=Py17XNL_1101519.1-exon1;transcript_id=Py17XNL_1101519.1;gene_name=conserved Plasmodium protein;locus_tag=Py17XNL_1101519;protein_id=Py17XNL_1101519.1-p1;product=conserved Plasmodium protein, unknown function
Py17XNL_11	AUGUSTUS	stop_codon	313237	313239	.	-	0	ID=Py17XNL_1101519.1-stop1;Parent=Py17XNL_1101519.1;Name=Py17XNL_1101519.1-stop1;transcript_id=Py17XNL_1101519.1;gene_name=conserved Plasmodium protein;locus_tag=Py17XNL_1101519
Py17XNL_11	AUGUSTUS	CDS	313237	313323	0.88	-	0	ID=Py17XNL_1101519.1-CDS1;Parent=Py17XNL_1101519.1;Name=Py17XNL_1101519.1-p1;transcript_id=Py17XNL_1101519.1;gene_name=conserved Plasmodium protein;locus_tag=Py17XNL_1101519;protein_id=Py17XNL_1101519.1-p1;product=conserved Plasmodium protein, unknown function
Py17XNL_11	AUGUSTUS	intron	313324	313441	0.88	-	.	ID=Py17XNL_1101519.1-intron1;Parent=Py17XNL_1101519.1;Name=Py17XNL_1101519.1-intron1;transcript_id=Py17XNL_1101519.1;gene_name=conserved Plasmodium protein;locus_tag=Py17XNL_1101519
Py17XNL_11	AUGUSTUS	CDS	313442	313504	0.98	-	0	ID=Py17XNL_1101519.1-CDS2;Parent=Py17XNL_1101519.1;Name=Py17XNL_1101519.1-p1;transcript_id=Py17XNL_1101519.1;gene_name=conserved Plasmodium protein;locus_tag=Py17XNL_1101519;protein_id=Py17XNL_1101519.1-p1;product=conserved Plasmodium protein, unknown function
Py17XNL_11	AUGUSTUS	exon	313442	313504	.	-	.	ID=Py17XNL_1101519.1-exon2;Parent=Py17XNL_1101519.1;Name=Py17XNL_1101519.1-exon2;transcript_id=Py17XNL_1101519.1;gene_name=conserved Plasmodium protein;locus_tag=Py17XNL_1101519;protein_id=Py17XNL_1101519.1-p1;product=conserved Plasmodium protein, unknown function
Py17XNL_11	AUGUSTUS	intron	313505	313668	1	-	.	ID=Py17XNL_1101519.1-intron2;Parent=Py17XNL_1101519.1;Name=Py17XNL_1101519.1-intron2;transcript_id=Py17XNL_1101519.1;gene_name=conserved Plasmodium protein;locus_tag=Py17XNL_1101519
Py17XNL_11	AUGUSTUS	CDS	313669	313867	1	-	1	ID=Py17XNL_1101519.1-CDS3;Parent=Py17XNL_1101519.1;Name=Py17XNL_1101519.1-p1;transcript_id=Py17XNL_1101519.1;gene_name=conserved Plasmodium protein;locus_tag=Py17XNL_1101519;protein_id=Py17XNL_1101519.1-p1;product=conserved Plasmodium protein, unknown function
Py17XNL_11	AUGUSTUS	exon	313669	313867	.	-	.	ID=Py17XNL_1101519.1-exon3;Parent=Py17XNL_1101519.1;Name=Py17XNL_1101519.1-exon3;transcript_id=Py17XNL_1101519.1;gene_name=conserved Plasmodium protein;locus_tag=Py17XNL_1101519;protein_id=Py17XNL_1101519.1-p1;product=conserved Plasmodium protein, unknown function
Py17XNL_11	AUGUSTUS	intron	313868	314080	1	-	.	ID=Py17XNL_1101519.1-intron3;Parent=Py17XNL_1101519.1;Name=Py17XNL_1101519.1-intron3;transcript_id=Py17XNL_1101519.1;gene_name=conserved Plasmodium protein;locus_tag=Py17XNL_1101519
Py17XNL_11	AUGUSTUS	CDS	314081	314400	1	-	0	ID=Py17XNL_1101519.1-CDS4;Parent=Py17XNL_1101519.1;Name=Py17XNL_1101519.1-p1;transcript_id=Py17XNL_1101519.1;gene_name=conserved Plasmodium protein;locus_tag=Py17XNL_1101519;protein_id=Py17XNL_1101519.1-p1;product=conserved Plasmodium protein, unknown function
Py17XNL_11	AUGUSTUS	exon	314081	314445	.	-	.	ID=Py17XNL_1101519.1-exon4;Parent=Py17XNL_1101519.1;Name=Py17XNL_1101519.1-exon4;transcript_id=Py17XNL_1101519.1;gene_name=conserved Plasmodium protein;locus_tag=Py17XNL_1101519;protein_id=Py17XNL_1101519.1-p1;product=conserved Plasmodium protein, unknown function
Py17XNL_11	AUGUSTUS	start_codon	314398	314400	.	-	0	ID=Py17XNL_1101519.1-start1;Parent=Py17XNL_1101519.1;Name=Py17XNL_1101519.1-start1;transcript_id=Py17XNL_1101519.1;gene_name=conserved Plasmodium protein;locus_tag=Py17XNL_1101519
Py17XNL_11	AUGUSTUS	five_prime_UTR	314401	314445	0.45	-	.	ID=Py17XNL_1101519.1-5UTR1;Parent=Py17XNL_1101519.1;Name=Py17XNL_1101519.1-5UTR1;transcript_id=Py17XNL_1101519.1;gene_name=conserved Plasmodium protein;locus_tag=Py17XNL_1101519
Py17XNL_11	AUGUSTUS	transcription_start_site	314445	314445	.	-	.	ID=Py17XNL_1101519.1-tss1;Parent=Py17XNL_1101519.1;Name=Py17XNL_1101519.1-tss1;transcript_id=Py17XNL_1101519.1;gene_name=conserved Plasmodium protein;locus_tag=Py17XNL_1101519
###
Py17XNL_11	AUGUSTUS	gene	316146	318407	0.4	+	.	ID=Py17XNL_1101520;gene_id=Py17XNL_1101520;gene_name=Py17XNL_1101520;Name=ATP-dependent helicase;best_match=PY17X_1105100.1-p1;query_coverage=99.0;percentage_identity=100.0;locus_tag=Py17XNL_1101520
Py17XNL_11	AUGUSTUS	mRNA	316146	318407	0.4	+	.	ID=Py17XNL_1101520.1;Parent=Py17XNL_1101520;transcript_id=Py17XNL_1101520.1;gene_name=Py17XNL_1101520;Name=ATP-dependent helicase.1;best_match=PY17X_1105100.1-p1;query_coverage=99.0;percentage_identity=100.0;locus_tag=Py17XNL_1101520;protein_id=Py17XNL_1101520.1-p1;product=ATP-dependent helicase, putative
Py17XNL_11	AUGUSTUS	transcription_start_site	316146	316146	.	+	.	ID=Py17XNL_1101520.1-tss1;Parent=Py17XNL_1101520.1;Name=Py17XNL_1101520.1-tss1;transcript_id=Py17XNL_1101520.1;gene_name=ATP-dependent helicase;locus_tag=Py17XNL_1101520
Py17XNL_11	AUGUSTUS	five_prime_UTR	316146	316183	0.56	+	.	ID=Py17XNL_1101520.1-5UTR1;Parent=Py17XNL_1101520.1;Name=Py17XNL_1101520.1-5UTR1;transcript_id=Py17XNL_1101520.1;gene_name=ATP-dependent helicase;locus_tag=Py17XNL_1101520
Py17XNL_11	AUGUSTUS	exon	316146	318407	.	+	.	ID=Py17XNL_1101520.1-exon1;Parent=Py17XNL_1101520.1;Name=Py17XNL_1101520.1-exon1;transcript_id=Py17XNL_1101520.1;gene_name=ATP-dependent helicase;locus_tag=Py17XNL_1101520;protein_id=Py17XNL_1101520.1-p1;product=ATP-dependent helicase, putative
Py17XNL_11	AUGUSTUS	start_codon	316184	316186	.	+	0	ID=Py17XNL_1101520.1-start1;Parent=Py17XNL_1101520.1;Name=Py17XNL_1101520.1-start1;transcript_id=Py17XNL_1101520.1;gene_name=ATP-dependent helicase;locus_tag=Py17XNL_1101520
Py17XNL_11	AUGUSTUS	CDS	316184	318313	1	+	0	ID=Py17XNL_1101520.1-CDS1;Parent=Py17XNL_1101520.1;Name=Py17XNL_1101520.1-p1;transcript_id=Py17XNL_1101520.1;gene_name=ATP-dependent helicase;locus_tag=Py17XNL_1101520;protein_id=Py17XNL_1101520.1-p1;product=ATP-dependent helicase, putative
Py17XNL_11	AUGUSTUS	stop_codon	318311	318313	.	+	0	ID=Py17XNL_1101520.1-stop1;Parent=Py17XNL_1101520.1;Name=Py17XNL_1101520.1-stop1;transcript_id=Py17XNL_1101520.1;gene_name=ATP-dependent helicase;locus_tag=Py17XNL_1101520
Py17XNL_11	AUGUSTUS	three_prime_UTR	318314	318407	0.7	+	.	ID=Py17XNL_1101520.1-3UTR1;Parent=Py17XNL_1101520.1;Name=Py17XNL_1101520.1-3UTR1;transcript_id=Py17XNL_1101520.1;gene_name=ATP-dependent helicase;locus_tag=Py17XNL_1101520
Py17XNL_11	AUGUSTUS	transcription_end_site	318407	318407	.	+	.	ID=Py17XNL_1101520.1-tts1;Parent=Py17XNL_1101520.1;Name=Py17XNL_1101520.1-tts1;transcript_id=Py17XNL_1101520.1;gene_name=ATP-dependent helicase;locus_tag=Py17XNL_1101520
###
Py17XNL_11	AUGUSTUS	gene	319086	320913	0.31	+	.	ID=Py17XNL_1101521;gene_id=Py17XNL_1101521;gene_name=Py17XNL_1101521;Name=MOLO1 domain-containing protein;best_match=PY17X_1105200.1-p1;query_coverage=99.0;percentage_identity=100.0;locus_tag=Py17XNL_1101521
Py17XNL_11	AUGUSTUS	mRNA	319086	320913	0.31	+	.	ID=Py17XNL_1101521.1;Parent=Py17XNL_1101521;transcript_id=Py17XNL_1101521.1;gene_name=Py17XNL_1101521;Name=MOLO1 domain-containing protein.1;best_match=PY17X_1105200.1-p1;query_coverage=99.0;percentage_identity=100.0;locus_tag=Py17XNL_1101521;protein_id=Py17XNL_1101521.1-p1;product=MOLO1 domain-containing protein, putative
Py17XNL_11	AUGUSTUS	transcription_start_site	319086	319086	.	+	.	ID=Py17XNL_1101521.1-tss1;Parent=Py17XNL_1101521.1;Name=Py17XNL_1101521.1-tss1;transcript_id=Py17XNL_1101521.1;gene_name=MOLO1 domain-containing protein;locus_tag=Py17XNL_1101521
Py17XNL_11	AUGUSTUS	five_prime_UTR	319086	319176	0.39	+	.	ID=Py17XNL_1101521.1-5UTR1;Parent=Py17XNL_1101521.1;Name=Py17XNL_1101521.1-5UTR1;transcript_id=Py17XNL_1101521.1;gene_name=MOLO1 domain-containing protein;locus_tag=Py17XNL_1101521
Py17XNL_11	AUGUSTUS	exon	319086	319304	.	+	.	ID=Py17XNL_1101521.1-exon1;Parent=Py17XNL_1101521.1;Name=Py17XNL_1101521.1-exon1;transcript_id=Py17XNL_1101521.1;gene_name=MOLO1 domain-containing protein;locus_tag=Py17XNL_1101521;protein_id=Py17XNL_1101521.1-p1;product=MOLO1 domain-containing protein, putative
Py17XNL_11	AUGUSTUS	start_codon	319177	319179	.	+	0	ID=Py17XNL_1101521.1-start1;Parent=Py17XNL_1101521.1;Name=Py17XNL_1101521.1-start1;transcript_id=Py17XNL_1101521.1;gene_name=MOLO1 domain-containing protein;locus_tag=Py17XNL_1101521
Py17XNL_11	AUGUSTUS	CDS	319177	319304	1	+	0	ID=Py17XNL_1101521.1-CDS1;Parent=Py17XNL_1101521.1;Name=Py17XNL_1101521.1-p1;transcript_id=Py17XNL_1101521.1;gene_name=MOLO1 domain-containing protein;locus_tag=Py17XNL_1101521;protein_id=Py17XNL_1101521.1-p1;product=MOLO1 domain-containing protein, putative
Py17XNL_11	AUGUSTUS	intron	319305	319401	1	+	.	ID=Py17XNL_1101521.1-intron1;Parent=Py17XNL_1101521.1;Name=Py17XNL_1101521.1-intron1;transcript_id=Py17XNL_1101521.1;gene_name=MOLO1 domain-containing protein;locus_tag=Py17XNL_1101521
Py17XNL_11	AUGUSTUS	CDS	319402	319458	1	+	1	ID=Py17XNL_1101521.1-CDS2;Parent=Py17XNL_1101521.1;Name=Py17XNL_1101521.1-p1;transcript_id=Py17XNL_1101521.1;gene_name=MOLO1 domain-containing protein;locus_tag=Py17XNL_1101521;protein_id=Py17XNL_1101521.1-p1;product=MOLO1 domain-containing protein, putative
Py17XNL_11	AUGUSTUS	exon	319402	319458	.	+	.	ID=Py17XNL_1101521.1-exon2;Parent=Py17XNL_1101521.1;Name=Py17XNL_1101521.1-exon2;transcript_id=Py17XNL_1101521.1;gene_name=MOLO1 domain-containing protein;locus_tag=Py17XNL_1101521;protein_id=Py17XNL_1101521.1-p1;product=MOLO1 domain-containing protein, putative
Py17XNL_11	AUGUSTUS	intron	319459	319603	1	+	.	ID=Py17XNL_1101521.1-intron2;Parent=Py17XNL_1101521.1;Name=Py17XNL_1101521.1-intron2;transcript_id=Py17XNL_1101521.1;gene_name=MOLO1 domain-containing protein;locus_tag=Py17XNL_1101521
Py17XNL_11	AUGUSTUS	CDS	319604	319690	1	+	1	ID=Py17XNL_1101521.1-CDS3;Parent=Py17XNL_1101521.1;Name=Py17XNL_1101521.1-p1;transcript_id=Py17XNL_1101521.1;gene_name=MOLO1 domain-containing protein;locus_tag=Py17XNL_1101521;protein_id=Py17XNL_1101521.1-p1;product=MOLO1 domain-containing protein, putative
Py17XNL_11	AUGUSTUS	exon	319604	319690	.	+	.	ID=Py17XNL_1101521.1-exon3;Parent=Py17XNL_1101521.1;Name=Py17XNL_1101521.1-exon3;transcript_id=Py17XNL_1101521.1;gene_name=MOLO1 domain-containing protein;locus_tag=Py17XNL_1101521;protein_id=Py17XNL_1101521.1-p1;product=MOLO1 domain-containing protein, putative
Py17XNL_11	AUGUSTUS	intron	319691	319770	1	+	.	ID=Py17XNL_1101521.1-intron3;Parent=Py17XNL_1101521.1;Name=Py17XNL_1101521.1-intron3;transcript_id=Py17XNL_1101521.1;gene_name=MOLO1 domain-containing protein;locus_tag=Py17XNL_1101521
Py17XNL_11	AUGUSTUS	CDS	319771	319906	1	+	1	ID=Py17XNL_1101521.1-CDS4;Parent=Py17XNL_1101521.1;Name=Py17XNL_1101521.1-p1;transcript_id=Py17XNL_1101521.1;gene_name=MOLO1 domain-containing protein;locus_tag=Py17XNL_1101521;protein_id=Py17XNL_1101521.1-p1;product=MOLO1 domain-containing protein, putative
Py17XNL_11	AUGUSTUS	exon	319771	319906	.	+	.	ID=Py17XNL_1101521.1-exon4;Parent=Py17XNL_1101521.1;Name=Py17XNL_1101521.1-exon4;transcript_id=Py17XNL_1101521.1;gene_name=MOLO1 domain-containing protein;locus_tag=Py17XNL_1101521;protein_id=Py17XNL_1101521.1-p1;product=MOLO1 domain-containing protein, putative
Py17XNL_11	AUGUSTUS	intron	319907	320119	1	+	.	ID=Py17XNL_1101521.1-intron4;Parent=Py17XNL_1101521.1;Name=Py17XNL_1101521.1-intron4;transcript_id=Py17XNL_1101521.1;gene_name=MOLO1 domain-containing protein;locus_tag=Py17XNL_1101521
Py17XNL_11	AUGUSTUS	CDS	320120	320438	0.99	+	0	ID=Py17XNL_1101521.1-CDS5;Parent=Py17XNL_1101521.1;Name=Py17XNL_1101521.1-p1;transcript_id=Py17XNL_1101521.1;gene_name=MOLO1 domain-containing protein;locus_tag=Py17XNL_1101521;protein_id=Py17XNL_1101521.1-p1;product=MOLO1 domain-containing protein, putative
Py17XNL_11	AUGUSTUS	exon	320120	320438	.	+	.	ID=Py17XNL_1101521.1-exon5;Parent=Py17XNL_1101521.1;Name=Py17XNL_1101521.1-exon5;transcript_id=Py17XNL_1101521.1;gene_name=MOLO1 domain-containing protein;locus_tag=Py17XNL_1101521;protein_id=Py17XNL_1101521.1-p1;product=MOLO1 domain-containing protein, putative
Py17XNL_11	AUGUSTUS	intron	320439	320669	1	+	.	ID=Py17XNL_1101521.1-intron5;Parent=Py17XNL_1101521.1;Name=Py17XNL_1101521.1-intron5;transcript_id=Py17XNL_1101521.1;gene_name=MOLO1 domain-containing protein;locus_tag=Py17XNL_1101521
Py17XNL_11	AUGUSTUS	CDS	320670	320770	1	+	2	ID=Py17XNL_1101521.1-CDS6;Parent=Py17XNL_1101521.1;Name=Py17XNL_1101521.1-p1;transcript_id=Py17XNL_1101521.1;gene_name=MOLO1 domain-containing protein;locus_tag=Py17XNL_1101521;protein_id=Py17XNL_1101521.1-p1;product=MOLO1 domain-containing protein, putative
Py17XNL_11	AUGUSTUS	exon	320670	320774	.	+	.	ID=Py17XNL_1101521.1-exon6;Parent=Py17XNL_1101521.1;Name=Py17XNL_1101521.1-exon6;transcript_id=Py17XNL_1101521.1;gene_name=MOLO1 domain-containing protein;locus_tag=Py17XNL_1101521;protein_id=Py17XNL_1101521.1-p1;product=MOLO1 domain-containing protein, putative
Py17XNL_11	AUGUSTUS	stop_codon	320768	320770	.	+	0	ID=Py17XNL_1101521.1-stop1;Parent=Py17XNL_1101521.1;Name=Py17XNL_1101521.1-stop1;transcript_id=Py17XNL_1101521.1;gene_name=MOLO1 domain-containing protein;locus_tag=Py17XNL_1101521
Py17XNL_11	AUGUSTUS	three_prime_UTR	320771	320774	1	+	.	ID=Py17XNL_1101521.1-3UTR1;Parent=Py17XNL_1101521.1;Name=Py17XNL_1101521.1-3UTR1;transcript_id=Py17XNL_1101521.1;gene_name=MOLO1 domain-containing protein;locus_tag=Py17XNL_1101521
Py17XNL_11	AUGUSTUS	three_prime_UTR	320892	320913	0.75	+	.	ID=Py17XNL_1101521.1-3UTR2;Parent=Py17XNL_1101521.1;Name=Py17XNL_1101521.1-3UTR2;transcript_id=Py17XNL_1101521.1;gene_name=MOLO1 domain-containing protein;locus_tag=Py17XNL_1101521
Py17XNL_11	AUGUSTUS	exon	320892	320913	.	+	.	ID=Py17XNL_1101521.1-exon7;Parent=Py17XNL_1101521.1;Name=Py17XNL_1101521.1-exon7;transcript_id=Py17XNL_1101521.1;gene_name=MOLO1 domain-containing protein;locus_tag=Py17XNL_1101521;protein_id=Py17XNL_1101521.1-p1;product=MOLO1 domain-containing protein, putative
Py17XNL_11	AUGUSTUS	transcription_end_site	320913	320913	.	+	.	ID=Py17XNL_1101521.1-tts1;Parent=Py17XNL_1101521.1;Name=Py17XNL_1101521.1-tts1;transcript_id=Py17XNL_1101521.1;gene_name=MOLO1 domain-containing protein;locus_tag=Py17XNL_1101521
###
Py17XNL_11	AUGUSTUS	gene	321566	322943	0.16	+	.	ID=Py17XNL_1101522;gene_id=Py17XNL_1101522;gene_name=Py17XNL_1101522;Name=BCKDHB;best_match=PY17X_1105300.1-p1;query_coverage=99.0;percentage_identity=100.0;locus_tag=Py17XNL_1101522
Py17XNL_11	AUGUSTUS	mRNA	321566	322943	0.16	+	.	ID=Py17XNL_1101522.1;Parent=Py17XNL_1101522;transcript_id=Py17XNL_1101522.1;gene_name=Py17XNL_1101522;Name=BCKDHB.1;best_match=PY17X_1105300.1-p1;query_coverage=99.0;percentage_identity=100.0;locus_tag=Py17XNL_1101522;protein_id=Py17XNL_1101522.1-p1;product=2-oxoisovalerate dehydrogenase subunit beta, mitochondrial, putative
Py17XNL_11	AUGUSTUS	transcription_start_site	321566	321566	.	+	.	ID=Py17XNL_1101522.1-tss1;Parent=Py17XNL_1101522.1;Name=Py17XNL_1101522.1-tss1;transcript_id=Py17XNL_1101522.1;gene_name=BCKDHB;locus_tag=Py17XNL_1101522
Py17XNL_11	AUGUSTUS	five_prime_UTR	321566	321600	0.33	+	.	ID=Py17XNL_1101522.1-5UTR1;Parent=Py17XNL_1101522.1;Name=Py17XNL_1101522.1-5UTR1;transcript_id=Py17XNL_1101522.1;gene_name=BCKDHB;locus_tag=Py17XNL_1101522
Py17XNL_11	AUGUSTUS	exon	321566	322943	.	+	.	ID=Py17XNL_1101522.1-exon1;Parent=Py17XNL_1101522.1;Name=Py17XNL_1101522.1-exon1;transcript_id=Py17XNL_1101522.1;gene_name=BCKDHB;locus_tag=Py17XNL_1101522;protein_id=Py17XNL_1101522.1-p1;product=2-oxoisovalerate dehydrogenase subunit beta, mitochondrial, putative
Py17XNL_11	AUGUSTUS	start_codon	321601	321603	.	+	0	ID=Py17XNL_1101522.1-start1;Parent=Py17XNL_1101522.1;Name=Py17XNL_1101522.1-start1;transcript_id=Py17XNL_1101522.1;gene_name=BCKDHB;locus_tag=Py17XNL_1101522
Py17XNL_11	AUGUSTUS	CDS	321601	322716	0.89	+	0	ID=Py17XNL_1101522.1-CDS1;Parent=Py17XNL_1101522.1;Name=Py17XNL_1101522.1-p1;transcript_id=Py17XNL_1101522.1;gene_name=BCKDHB;locus_tag=Py17XNL_1101522;protein_id=Py17XNL_1101522.1-p1;product=2-oxoisovalerate dehydrogenase subunit beta, mitochondrial, putative
Py17XNL_11	AUGUSTUS	stop_codon	322714	322716	.	+	0	ID=Py17XNL_1101522.1-stop1;Parent=Py17XNL_1101522.1;Name=Py17XNL_1101522.1-stop1;transcript_id=Py17XNL_1101522.1;gene_name=BCKDHB;locus_tag=Py17XNL_1101522
Py17XNL_11	AUGUSTUS	three_prime_UTR	322717	322943	0.39	+	.	ID=Py17XNL_1101522.1-3UTR1;Parent=Py17XNL_1101522.1;Name=Py17XNL_1101522.1-3UTR1;transcript_id=Py17XNL_1101522.1;gene_name=BCKDHB;locus_tag=Py17XNL_1101522
Py17XNL_11	AUGUSTUS	transcription_end_site	322943	322943	.	+	.	ID=Py17XNL_1101522.1-tts1;Parent=Py17XNL_1101522.1;Name=Py17XNL_1101522.1-tts1;transcript_id=Py17XNL_1101522.1;gene_name=BCKDHB;locus_tag=Py17XNL_1101522
###
Py17XNL_11	AUGUSTUS	gene	324106	325768	0.03	+	.	ID=Py17XNL_1101523;gene_id=Py17XNL_1101523;gene_name=Py17XNL_1101523;Name=CEP120;best_match=PY17X_1105400.1-p1;query_coverage=99.0;percentage_identity=96.952;locus_tag=Py17XNL_1101523
Py17XNL_11	AUGUSTUS	mRNA	324106	325768	0.03	+	.	ID=Py17XNL_1101523.1;Parent=Py17XNL_1101523;transcript_id=Py17XNL_1101523.1;gene_name=Py17XNL_1101523;Name=CEP120.1;best_match=PY17X_1105400.1-p1;query_coverage=99.0;percentage_identity=96.952;locus_tag=Py17XNL_1101523;protein_id=Py17XNL_1101523.1-p1;product=centrosomal protein CEP120, putative
Py17XNL_11	AUGUSTUS	transcription_start_site	324106	324106	.	+	.	ID=Py17XNL_1101523.1-tss1;Parent=Py17XNL_1101523.1;Name=Py17XNL_1101523.1-tss1;transcript_id=Py17XNL_1101523.1;gene_name=CEP120;locus_tag=Py17XNL_1101523
Py17XNL_11	AUGUSTUS	five_prime_UTR	324106	324136	0.21	+	.	ID=Py17XNL_1101523.1-5UTR1;Parent=Py17XNL_1101523.1;Name=Py17XNL_1101523.1-5UTR1;transcript_id=Py17XNL_1101523.1;gene_name=CEP120;locus_tag=Py17XNL_1101523
Py17XNL_11	AUGUSTUS	exon	324106	325768	.	+	.	ID=Py17XNL_1101523.1-exon1;Parent=Py17XNL_1101523.1;Name=Py17XNL_1101523.1-exon1;transcript_id=Py17XNL_1101523.1;gene_name=CEP120;locus_tag=Py17XNL_1101523;protein_id=Py17XNL_1101523.1-p1;product=centrosomal protein CEP120, putative
Py17XNL_11	AUGUSTUS	start_codon	324137	324139	.	+	0	ID=Py17XNL_1101523.1-start1;Parent=Py17XNL_1101523.1;Name=Py17XNL_1101523.1-start1;transcript_id=Py17XNL_1101523.1;gene_name=CEP120;locus_tag=Py17XNL_1101523
Py17XNL_11	AUGUSTUS	CDS	324137	325666	0.98	+	0	ID=Py17XNL_1101523.1-CDS1;Parent=Py17XNL_1101523.1;Name=Py17XNL_1101523.1-p1;transcript_id=Py17XNL_1101523.1;gene_name=CEP120;locus_tag=Py17XNL_1101523;protein_id=Py17XNL_1101523.1-p1;product=centrosomal protein CEP120, putative
Py17XNL_11	AUGUSTUS	stop_codon	325664	325666	.	+	0	ID=Py17XNL_1101523.1-stop1;Parent=Py17XNL_1101523.1;Name=Py17XNL_1101523.1-stop1;transcript_id=Py17XNL_1101523.1;gene_name=CEP120;locus_tag=Py17XNL_1101523
Py17XNL_11	AUGUSTUS	three_prime_UTR	325667	325768	0.17	+	.	ID=Py17XNL_1101523.1-3UTR1;Parent=Py17XNL_1101523.1;Name=Py17XNL_1101523.1-3UTR1;transcript_id=Py17XNL_1101523.1;gene_name=CEP120;locus_tag=Py17XNL_1101523
Py17XNL_11	AUGUSTUS	transcription_end_site	325768	325768	.	+	.	ID=Py17XNL_1101523.1-tts1;Parent=Py17XNL_1101523.1;Name=Py17XNL_1101523.1-tts1;transcript_id=Py17XNL_1101523.1;gene_name=CEP120;locus_tag=Py17XNL_1101523
###
Py17XNL_11	AUGUSTUS	gene	325900	339565	0.11	-	.	ID=Py17XNL_1101524;gene_id=Py17XNL_1101524;gene_name=Py17XNL_1101524;Name=conserved Plasmodium protein;best_match=PY17X_1105500.1-p1;query_coverage=99.0;percentage_identity=97.961;locus_tag=Py17XNL_1101524
Py17XNL_11	AUGUSTUS	mRNA	325900	339565	0.11	-	.	ID=Py17XNL_1101524.1;Parent=Py17XNL_1101524;transcript_id=Py17XNL_1101524.1;gene_name=Py17XNL_1101524;Name=conserved Plasmodium protein.1;best_match=PY17X_1105500.1-p1;query_coverage=99.0;percentage_identity=97.961;locus_tag=Py17XNL_1101524;protein_id=Py17XNL_1101524.1-p1;product=conserved Plasmodium protein, unknown function
Py17XNL_11	AUGUSTUS	transcription_end_site	325900	325900	.	-	.	ID=Py17XNL_1101524.1-tts1;Parent=Py17XNL_1101524.1;Name=Py17XNL_1101524.1-tts1;transcript_id=Py17XNL_1101524.1;gene_name=conserved Plasmodium protein;locus_tag=Py17XNL_1101524
Py17XNL_11	AUGUSTUS	three_prime_UTR	325900	325970	0.73	-	.	ID=Py17XNL_1101524.1-3UTR1;Parent=Py17XNL_1101524.1;Name=Py17XNL_1101524.1-3UTR1;transcript_id=Py17XNL_1101524.1;gene_name=conserved Plasmodium protein;locus_tag=Py17XNL_1101524
Py17XNL_11	AUGUSTUS	exon	325900	326290	.	-	.	ID=Py17XNL_1101524.1-exon1;Parent=Py17XNL_1101524.1;Name=Py17XNL_1101524.1-exon1;transcript_id=Py17XNL_1101524.1;gene_name=conserved Plasmodium protein;locus_tag=Py17XNL_1101524;protein_id=Py17XNL_1101524.1-p1;product=conserved Plasmodium protein, unknown function
Py17XNL_11	AUGUSTUS	stop_codon	325971	325973	.	-	0	ID=Py17XNL_1101524.1-stop1;Parent=Py17XNL_1101524.1;Name=Py17XNL_1101524.1-stop1;transcript_id=Py17XNL_1101524.1;gene_name=conserved Plasmodium protein;locus_tag=Py17XNL_1101524
Py17XNL_11	AUGUSTUS	CDS	325971	326290	0.76	-	2	ID=Py17XNL_1101524.1-CDS1;Parent=Py17XNL_1101524.1;Name=Py17XNL_1101524.1-p1;transcript_id=Py17XNL_1101524.1;gene_name=conserved Plasmodium protein;locus_tag=Py17XNL_1101524;protein_id=Py17XNL_1101524.1-p1;product=conserved Plasmodium protein, unknown function
Py17XNL_11	AUGUSTUS	intron	326291	326453	0.76	-	.	ID=Py17XNL_1101524.1-intron1;Parent=Py17XNL_1101524.1;Name=Py17XNL_1101524.1-intron1;transcript_id=Py17XNL_1101524.1;gene_name=conserved Plasmodium protein;locus_tag=Py17XNL_1101524
Py17XNL_11	AUGUSTUS	CDS	326454	328934	1	-	2	ID=Py17XNL_1101524.1-CDS2;Parent=Py17XNL_1101524.1;Name=Py17XNL_1101524.1-p1;transcript_id=Py17XNL_1101524.1;gene_name=conserved Plasmodium protein;locus_tag=Py17XNL_1101524;protein_id=Py17XNL_1101524.1-p1;product=conserved Plasmodium protein, unknown function
Py17XNL_11	AUGUSTUS	exon	326454	328934	.	-	.	ID=Py17XNL_1101524.1-exon2;Parent=Py17XNL_1101524.1;Name=Py17XNL_1101524.1-exon2;transcript_id=Py17XNL_1101524.1;gene_name=conserved Plasmodium protein;locus_tag=Py17XNL_1101524;protein_id=Py17XNL_1101524.1-p1;product=conserved Plasmodium protein, unknown function
Py17XNL_11	AUGUSTUS	intron	328935	329040	1	-	.	ID=Py17XNL_1101524.1-intron2;Parent=Py17XNL_1101524.1;Name=Py17XNL_1101524.1-intron2;transcript_id=Py17XNL_1101524.1;gene_name=conserved Plasmodium protein;locus_tag=Py17XNL_1101524
Py17XNL_11	AUGUSTUS	CDS	329041	339514	0.47	-	0	ID=Py17XNL_1101524.1-CDS3;Parent=Py17XNL_1101524.1;Name=Py17XNL_1101524.1-p1;transcript_id=Py17XNL_1101524.1;gene_name=conserved Plasmodium protein;locus_tag=Py17XNL_1101524;protein_id=Py17XNL_1101524.1-p1;product=conserved Plasmodium protein, unknown function
Py17XNL_11	AUGUSTUS	exon	329041	339565	.	-	.	ID=Py17XNL_1101524.1-exon3;Parent=Py17XNL_1101524.1;Name=Py17XNL_1101524.1-exon3;transcript_id=Py17XNL_1101524.1;gene_name=conserved Plasmodium protein;locus_tag=Py17XNL_1101524;protein_id=Py17XNL_1101524.1-p1;product=conserved Plasmodium protein, unknown function
Py17XNL_11	AUGUSTUS	start_codon	339512	339514	.	-	0	ID=Py17XNL_1101524.1-start1;Parent=Py17XNL_1101524.1;Name=Py17XNL_1101524.1-start1;transcript_id=Py17XNL_1101524.1;gene_name=conserved Plasmodium protein;locus_tag=Py17XNL_1101524
Py17XNL_11	AUGUSTUS	five_prime_UTR	339515	339565	0.19	-	.	ID=Py17XNL_1101524.1-5UTR1;Parent=Py17XNL_1101524.1;Name=Py17XNL_1101524.1-5UTR1;transcript_id=Py17XNL_1101524.1;gene_name=conserved Plasmodium protein;locus_tag=Py17XNL_1101524
Py17XNL_11	AUGUSTUS	transcription_start_site	339565	339565	.	-	.	ID=Py17XNL_1101524.1-tss1;Parent=Py17XNL_1101524.1;Name=Py17XNL_1101524.1-tss1;transcript_id=Py17XNL_1101524.1;gene_name=conserved Plasmodium protein;locus_tag=Py17XNL_1101524
###
Py17XNL_11	AUGUSTUS	gene	340846	342570	0.17	+	.	ID=Py17XNL_1101525;gene_id=Py17XNL_1101525;gene_name=Py17XNL_1101525;Name=transmembrane protein TMEM222;best_match=PY17X_1105600.1-p1;query_coverage=99.0;percentage_identity=100.0;locus_tag=Py17XNL_1101525
Py17XNL_11	AUGUSTUS	mRNA	340846	342570	0.17	+	.	ID=Py17XNL_1101525.1;Parent=Py17XNL_1101525;transcript_id=Py17XNL_1101525.1;gene_name=Py17XNL_1101525;Name=transmembrane protein TMEM222.1;best_match=PY17X_1105600.1-p1;query_coverage=99.0;percentage_identity=100.0;locus_tag=Py17XNL_1101525;protein_id=Py17XNL_1101525.1-p1;product=transmembrane protein TMEM222, putative
Py17XNL_11	AUGUSTUS	transcription_start_site	340846	340846	.	+	.	ID=Py17XNL_1101525.1-tss1;Parent=Py17XNL_1101525.1;Name=Py17XNL_1101525.1-tss1;transcript_id=Py17XNL_1101525.1;gene_name=transmembrane protein TMEM222;locus_tag=Py17XNL_1101525
Py17XNL_11	AUGUSTUS	five_prime_UTR	340846	341021	0.44	+	.	ID=Py17XNL_1101525.1-5UTR1;Parent=Py17XNL_1101525.1;Name=Py17XNL_1101525.1-5UTR1;transcript_id=Py17XNL_1101525.1;gene_name=transmembrane protein TMEM222;locus_tag=Py17XNL_1101525
Py17XNL_11	AUGUSTUS	exon	340846	341072	.	+	.	ID=Py17XNL_1101525.1-exon1;Parent=Py17XNL_1101525.1;Name=Py17XNL_1101525.1-exon1;transcript_id=Py17XNL_1101525.1;gene_name=transmembrane protein TMEM222;locus_tag=Py17XNL_1101525;protein_id=Py17XNL_1101525.1-p1;product=transmembrane protein TMEM222, putative
Py17XNL_11	AUGUSTUS	start_codon	341022	341024	.	+	0	ID=Py17XNL_1101525.1-start1;Parent=Py17XNL_1101525.1;Name=Py17XNL_1101525.1-start1;transcript_id=Py17XNL_1101525.1;gene_name=transmembrane protein TMEM222;locus_tag=Py17XNL_1101525
Py17XNL_11	AUGUSTUS	CDS	341022	341072	0.96	+	0	ID=Py17XNL_1101525.1-CDS1;Parent=Py17XNL_1101525.1;Name=Py17XNL_1101525.1-p1;transcript_id=Py17XNL_1101525.1;gene_name=transmembrane protein TMEM222;locus_tag=Py17XNL_1101525;protein_id=Py17XNL_1101525.1-p1;product=transmembrane protein TMEM222, putative
Py17XNL_11	AUGUSTUS	intron	341073	341189	0.98	+	.	ID=Py17XNL_1101525.1-intron1;Parent=Py17XNL_1101525.1;Name=Py17XNL_1101525.1-intron1;transcript_id=Py17XNL_1101525.1;gene_name=transmembrane protein TMEM222;locus_tag=Py17XNL_1101525
Py17XNL_11	AUGUSTUS	CDS	341190	341259	0.98	+	0	ID=Py17XNL_1101525.1-CDS2;Parent=Py17XNL_1101525.1;Name=Py17XNL_1101525.1-p1;transcript_id=Py17XNL_1101525.1;gene_name=transmembrane protein TMEM222;locus_tag=Py17XNL_1101525;protein_id=Py17XNL_1101525.1-p1;product=transmembrane protein TMEM222, putative
Py17XNL_11	AUGUSTUS	exon	341190	341259	.	+	.	ID=Py17XNL_1101525.1-exon2;Parent=Py17XNL_1101525.1;Name=Py17XNL_1101525.1-exon2;transcript_id=Py17XNL_1101525.1;gene_name=transmembrane protein TMEM222;locus_tag=Py17XNL_1101525;protein_id=Py17XNL_1101525.1-p1;product=transmembrane protein TMEM222, putative
Py17XNL_11	AUGUSTUS	intron	341260	341342	0.98	+	.	ID=Py17XNL_1101525.1-intron2;Parent=Py17XNL_1101525.1;Name=Py17XNL_1101525.1-intron2;transcript_id=Py17XNL_1101525.1;gene_name=transmembrane protein TMEM222;locus_tag=Py17XNL_1101525
Py17XNL_11	AUGUSTUS	CDS	341343	341402	0.98	+	2	ID=Py17XNL_1101525.1-CDS3;Parent=Py17XNL_1101525.1;Name=Py17XNL_1101525.1-p1;transcript_id=Py17XNL_1101525.1;gene_name=transmembrane protein TMEM222;locus_tag=Py17XNL_1101525;protein_id=Py17XNL_1101525.1-p1;product=transmembrane protein TMEM222, putative
Py17XNL_11	AUGUSTUS	exon	341343	341402	.	+	.	ID=Py17XNL_1101525.1-exon3;Parent=Py17XNL_1101525.1;Name=Py17XNL_1101525.1-exon3;transcript_id=Py17XNL_1101525.1;gene_name=transmembrane protein TMEM222;locus_tag=Py17XNL_1101525;protein_id=Py17XNL_1101525.1-p1;product=transmembrane protein TMEM222, putative
Py17XNL_11	AUGUSTUS	intron	341403	341582	0.98	+	.	ID=Py17XNL_1101525.1-intron3;Parent=Py17XNL_1101525.1;Name=Py17XNL_1101525.1-intron3;transcript_id=Py17XNL_1101525.1;gene_name=transmembrane protein TMEM222;locus_tag=Py17XNL_1101525
Py17XNL_11	AUGUSTUS	CDS	341583	341659	0.98	+	2	ID=Py17XNL_1101525.1-CDS4;Parent=Py17XNL_1101525.1;Name=Py17XNL_1101525.1-p1;transcript_id=Py17XNL_1101525.1;gene_name=transmembrane protein TMEM222;locus_tag=Py17XNL_1101525;protein_id=Py17XNL_1101525.1-p1;product=transmembrane protein TMEM222, putative
Py17XNL_11	AUGUSTUS	exon	341583	341659	.	+	.	ID=Py17XNL_1101525.1-exon4;Parent=Py17XNL_1101525.1;Name=Py17XNL_1101525.1-exon4;transcript_id=Py17XNL_1101525.1;gene_name=transmembrane protein TMEM222;locus_tag=Py17XNL_1101525;protein_id=Py17XNL_1101525.1-p1;product=transmembrane protein TMEM222, putative
Py17XNL_11	AUGUSTUS	intron	341660	341775	1	+	.	ID=Py17XNL_1101525.1-intron4;Parent=Py17XNL_1101525.1;Name=Py17XNL_1101525.1-intron4;transcript_id=Py17XNL_1101525.1;gene_name=transmembrane protein TMEM222;locus_tag=Py17XNL_1101525
Py17XNL_11	AUGUSTUS	CDS	341776	341826	1	+	0	ID=Py17XNL_1101525.1-CDS5;Parent=Py17XNL_1101525.1;Name=Py17XNL_1101525.1-p1;transcript_id=Py17XNL_1101525.1;gene_name=transmembrane protein TMEM222;locus_tag=Py17XNL_1101525;protein_id=Py17XNL_1101525.1-p1;product=transmembrane protein TMEM222, putative
Py17XNL_11	AUGUSTUS	exon	341776	341826	.	+	.	ID=Py17XNL_1101525.1-exon5;Parent=Py17XNL_1101525.1;Name=Py17XNL_1101525.1-exon5;transcript_id=Py17XNL_1101525.1;gene_name=transmembrane protein TMEM222;locus_tag=Py17XNL_1101525;protein_id=Py17XNL_1101525.1-p1;product=transmembrane protein TMEM222, putative
Py17XNL_11	AUGUSTUS	intron	341827	342007	1	+	.	ID=Py17XNL_1101525.1-intron5;Parent=Py17XNL_1101525.1;Name=Py17XNL_1101525.1-intron5;transcript_id=Py17XNL_1101525.1;gene_name=transmembrane protein TMEM222;locus_tag=Py17XNL_1101525
Py17XNL_11	AUGUSTUS	CDS	342008	342025	1	+	0	ID=Py17XNL_1101525.1-CDS6;Parent=Py17XNL_1101525.1;Name=Py17XNL_1101525.1-p1;transcript_id=Py17XNL_1101525.1;gene_name=transmembrane protein TMEM222;locus_tag=Py17XNL_1101525;protein_id=Py17XNL_1101525.1-p1;product=transmembrane protein TMEM222, putative
Py17XNL_11	AUGUSTUS	exon	342008	342180	.	+	.	ID=Py17XNL_1101525.1-exon6;Parent=Py17XNL_1101525.1;Name=Py17XNL_1101525.1-exon6;transcript_id=Py17XNL_1101525.1;gene_name=transmembrane protein TMEM222;locus_tag=Py17XNL_1101525;protein_id=Py17XNL_1101525.1-p1;product=transmembrane protein TMEM222, putative
Py17XNL_11	AUGUSTUS	stop_codon	342023	342025	.	+	0	ID=Py17XNL_1101525.1-stop1;Parent=Py17XNL_1101525.1;Name=Py17XNL_1101525.1-stop1;transcript_id=Py17XNL_1101525.1;gene_name=transmembrane protein TMEM222;locus_tag=Py17XNL_1101525
Py17XNL_11	AUGUSTUS	three_prime_UTR	342026	342180	0.99	+	.	ID=Py17XNL_1101525.1-3UTR1;Parent=Py17XNL_1101525.1;Name=Py17XNL_1101525.1-3UTR1;transcript_id=Py17XNL_1101525.1;gene_name=transmembrane protein TMEM222;locus_tag=Py17XNL_1101525
Py17XNL_11	AUGUSTUS	three_prime_UTR	342286	342336	1	+	.	ID=Py17XNL_1101525.1-3UTR2;Parent=Py17XNL_1101525.1;Name=Py17XNL_1101525.1-3UTR2;transcript_id=Py17XNL_1101525.1;gene_name=transmembrane protein TMEM222;locus_tag=Py17XNL_1101525
Py17XNL_11	AUGUSTUS	exon	342286	342336	.	+	.	ID=Py17XNL_1101525.1-exon7;Parent=Py17XNL_1101525.1;Name=Py17XNL_1101525.1-exon7;transcript_id=Py17XNL_1101525.1;gene_name=transmembrane protein TMEM222;locus_tag=Py17XNL_1101525;protein_id=Py17XNL_1101525.1-p1;product=transmembrane protein TMEM222, putative
Py17XNL_11	AUGUSTUS	three_prime_UTR	342464	342570	0.43	+	.	ID=Py17XNL_1101525.1-3UTR3;Parent=Py17XNL_1101525.1;Name=Py17XNL_1101525.1-3UTR3;transcript_id=Py17XNL_1101525.1;gene_name=transmembrane protein TMEM222;locus_tag=Py17XNL_1101525
Py17XNL_11	AUGUSTUS	exon	342464	342570	.	+	.	ID=Py17XNL_1101525.1-exon8;Parent=Py17XNL_1101525.1;Name=Py17XNL_1101525.1-exon8;transcript_id=Py17XNL_1101525.1;gene_name=transmembrane protein TMEM222;locus_tag=Py17XNL_1101525;protein_id=Py17XNL_1101525.1-p1;product=transmembrane protein TMEM222, putative
Py17XNL_11	AUGUSTUS	transcription_end_site	342570	342570	.	+	.	ID=Py17XNL_1101525.1-tts1;Parent=Py17XNL_1101525.1;Name=Py17XNL_1101525.1-tts1;transcript_id=Py17XNL_1101525.1;gene_name=transmembrane protein TMEM222;locus_tag=Py17XNL_1101525
###
Py17XNL_11	AUGUSTUS	gene	342722	350165	0.16	-	.	ID=Py17XNL_1101526;gene_id=Py17XNL_1101526;gene_name=Py17XNL_1101526;Name=MMS19-like protein;best_match=PY17X_1105700.1-p1;query_coverage=99.0;percentage_identity=98.692;locus_tag=Py17XNL_1101526
Py17XNL_11	AUGUSTUS	mRNA	342722	350165	0.16	-	.	ID=Py17XNL_1101526.1;Parent=Py17XNL_1101526;transcript_id=Py17XNL_1101526.1;gene_name=Py17XNL_1101526;Name=MMS19-like protein.1;best_match=PY17X_1105700.1-p1;query_coverage=99.0;percentage_identity=98.692;locus_tag=Py17XNL_1101526;protein_id=Py17XNL_1101526.1-p1;product=MMS19-like protein, putative
Py17XNL_11	AUGUSTUS	transcription_end_site	342722	342722	.	-	.	ID=Py17XNL_1101526.1-tts1;Parent=Py17XNL_1101526.1;Name=Py17XNL_1101526.1-tts1;transcript_id=Py17XNL_1101526.1;gene_name=MMS19-like protein;locus_tag=Py17XNL_1101526
Py17XNL_11	AUGUSTUS	three_prime_UTR	342722	342759	0.34	-	.	ID=Py17XNL_1101526.1-3UTR1;Parent=Py17XNL_1101526.1;Name=Py17XNL_1101526.1-3UTR1;transcript_id=Py17XNL_1101526.1;gene_name=MMS19-like protein;locus_tag=Py17XNL_1101526
Py17XNL_11	AUGUSTUS	exon	342722	342846	.	-	.	ID=Py17XNL_1101526.1-exon1;Parent=Py17XNL_1101526.1;Name=Py17XNL_1101526.1-exon1;transcript_id=Py17XNL_1101526.1;gene_name=MMS19-like protein;locus_tag=Py17XNL_1101526;protein_id=Py17XNL_1101526.1-p1;product=MMS19-like protein, putative
Py17XNL_11	AUGUSTUS	stop_codon	342760	342762	.	-	0	ID=Py17XNL_1101526.1-stop1;Parent=Py17XNL_1101526.1;Name=Py17XNL_1101526.1-stop1;transcript_id=Py17XNL_1101526.1;gene_name=MMS19-like protein;locus_tag=Py17XNL_1101526
Py17XNL_11	AUGUSTUS	CDS	342760	342846	0.91	-	0	ID=Py17XNL_1101526.1-CDS1;Parent=Py17XNL_1101526.1;Name=Py17XNL_1101526.1-p1;transcript_id=Py17XNL_1101526.1;gene_name=MMS19-like protein;locus_tag=Py17XNL_1101526;protein_id=Py17XNL_1101526.1-p1;product=MMS19-like protein, putative
Py17XNL_11	AUGUSTUS	intron	342847	343070	0.69	-	.	ID=Py17XNL_1101526.1-intron1;Parent=Py17XNL_1101526.1;Name=Py17XNL_1101526.1-intron1;transcript_id=Py17XNL_1101526.1;gene_name=MMS19-like protein;locus_tag=Py17XNL_1101526
Py17XNL_11	AUGUSTUS	CDS	343071	343100	0.55	-	0	ID=Py17XNL_1101526.1-CDS2;Parent=Py17XNL_1101526.1;Name=Py17XNL_1101526.1-p1;transcript_id=Py17XNL_1101526.1;gene_name=MMS19-like protein;locus_tag=Py17XNL_1101526;protein_id=Py17XNL_1101526.1-p1;product=MMS19-like protein, putative
Py17XNL_11	AUGUSTUS	exon	343071	343100	.	-	.	ID=Py17XNL_1101526.1-exon2;Parent=Py17XNL_1101526.1;Name=Py17XNL_1101526.1-exon2;transcript_id=Py17XNL_1101526.1;gene_name=MMS19-like protein;locus_tag=Py17XNL_1101526;protein_id=Py17XNL_1101526.1-p1;product=MMS19-like protein, putative
Py17XNL_11	AUGUSTUS	intron	343101	343190	0.55	-	.	ID=Py17XNL_1101526.1-intron2;Parent=Py17XNL_1101526.1;Name=Py17XNL_1101526.1-intron2;transcript_id=Py17XNL_1101526.1;gene_name=MMS19-like protein;locus_tag=Py17XNL_1101526
Py17XNL_11	AUGUSTUS	CDS	343191	349868	0.78	-	0	ID=Py17XNL_1101526.1-CDS3;Parent=Py17XNL_1101526.1;Name=Py17XNL_1101526.1-p1;transcript_id=Py17XNL_1101526.1;gene_name=MMS19-like protein;locus_tag=Py17XNL_1101526;protein_id=Py17XNL_1101526.1-p1;product=MMS19-like protein, putative
Py17XNL_11	AUGUSTUS	exon	343191	350165	.	-	.	ID=Py17XNL_1101526.1-exon3;Parent=Py17XNL_1101526.1;Name=Py17XNL_1101526.1-exon3;transcript_id=Py17XNL_1101526.1;gene_name=MMS19-like protein;locus_tag=Py17XNL_1101526;protein_id=Py17XNL_1101526.1-p1;product=MMS19-like protein, putative
Py17XNL_11	AUGUSTUS	start_codon	349866	349868	.	-	0	ID=Py17XNL_1101526.1-start1;Parent=Py17XNL_1101526.1;Name=Py17XNL_1101526.1-start1;transcript_id=Py17XNL_1101526.1;gene_name=MMS19-like protein;locus_tag=Py17XNL_1101526
Py17XNL_11	AUGUSTUS	five_prime_UTR	349869	350165	0.56	-	.	ID=Py17XNL_1101526.1-5UTR1;Parent=Py17XNL_1101526.1;Name=Py17XNL_1101526.1-5UTR1;transcript_id=Py17XNL_1101526.1;gene_name=MMS19-like protein;locus_tag=Py17XNL_1101526
Py17XNL_11	AUGUSTUS	transcription_start_site	350165	350165	.	-	.	ID=Py17XNL_1101526.1-tss1;Parent=Py17XNL_1101526.1;Name=Py17XNL_1101526.1-tss1;transcript_id=Py17XNL_1101526.1;gene_name=MMS19-like protein;locus_tag=Py17XNL_1101526
###
Py17XNL_11	AUGUSTUS	gene	351716	359094	0.22	+	.	ID=Py17XNL_1101527;gene_id=Py17XNL_1101527;gene_name=Py17XNL_1101527;Name=TRS85;best_match=PY17X_1105800.1-p1;query_coverage=99.0;percentage_identity=100.0;locus_tag=Py17XNL_1101527
Py17XNL_11	AUGUSTUS	mRNA	351716	359094	0.22	+	.	ID=Py17XNL_1101527.1;Parent=Py17XNL_1101527;transcript_id=Py17XNL_1101527.1;gene_name=Py17XNL_1101527;Name=TRS85.1;best_match=PY17X_1105800.1-p1;query_coverage=99.0;percentage_identity=100.0;locus_tag=Py17XNL_1101527;protein_id=Py17XNL_1101527.1-p1;product=trafficking protein particle complex subunit 8, putative
Py17XNL_11	AUGUSTUS	transcription_start_site	351716	351716	.	+	.	ID=Py17XNL_1101527.1-tss1;Parent=Py17XNL_1101527.1;Name=Py17XNL_1101527.1-tss1;transcript_id=Py17XNL_1101527.1;gene_name=TRS85;locus_tag=Py17XNL_1101527
Py17XNL_11	AUGUSTUS	five_prime_UTR	351716	351760	0.74	+	.	ID=Py17XNL_1101527.1-5UTR1;Parent=Py17XNL_1101527.1;Name=Py17XNL_1101527.1-5UTR1;transcript_id=Py17XNL_1101527.1;gene_name=TRS85;locus_tag=Py17XNL_1101527
Py17XNL_11	AUGUSTUS	exon	351716	356135	.	+	.	ID=Py17XNL_1101527.1-exon1;Parent=Py17XNL_1101527.1;Name=Py17XNL_1101527.1-exon1;transcript_id=Py17XNL_1101527.1;gene_name=TRS85;locus_tag=Py17XNL_1101527;protein_id=Py17XNL_1101527.1-p1;product=trafficking protein particle complex subunit 8, putative
Py17XNL_11	AUGUSTUS	start_codon	351761	351763	.	+	0	ID=Py17XNL_1101527.1-start1;Parent=Py17XNL_1101527.1;Name=Py17XNL_1101527.1-start1;transcript_id=Py17XNL_1101527.1;gene_name=TRS85;locus_tag=Py17XNL_1101527
Py17XNL_11	AUGUSTUS	CDS	351761	356135	1	+	0	ID=Py17XNL_1101527.1-CDS1;Parent=Py17XNL_1101527.1;Name=Py17XNL_1101527.1-p1;transcript_id=Py17XNL_1101527.1;gene_name=TRS85;locus_tag=Py17XNL_1101527;protein_id=Py17XNL_1101527.1-p1;product=trafficking protein particle complex subunit 8, putative
Py17XNL_11	AUGUSTUS	intron	356136	356289	1	+	.	ID=Py17XNL_1101527.1-intron1;Parent=Py17XNL_1101527.1;Name=Py17XNL_1101527.1-intron1;transcript_id=Py17XNL_1101527.1;gene_name=TRS85;locus_tag=Py17XNL_1101527
Py17XNL_11	AUGUSTUS	CDS	356290	358757	0.97	+	2	ID=Py17XNL_1101527.1-CDS2;Parent=Py17XNL_1101527.1;Name=Py17XNL_1101527.1-p1;transcript_id=Py17XNL_1101527.1;gene_name=TRS85;locus_tag=Py17XNL_1101527;protein_id=Py17XNL_1101527.1-p1;product=trafficking protein particle complex subunit 8, putative
Py17XNL_11	AUGUSTUS	exon	356290	359094	.	+	.	ID=Py17XNL_1101527.1-exon2;Parent=Py17XNL_1101527.1;Name=Py17XNL_1101527.1-exon2;transcript_id=Py17XNL_1101527.1;gene_name=TRS85;locus_tag=Py17XNL_1101527;protein_id=Py17XNL_1101527.1-p1;product=trafficking protein particle complex subunit 8, putative
Py17XNL_11	AUGUSTUS	stop_codon	358755	358757	.	+	0	ID=Py17XNL_1101527.1-stop1;Parent=Py17XNL_1101527.1;Name=Py17XNL_1101527.1-stop1;transcript_id=Py17XNL_1101527.1;gene_name=TRS85;locus_tag=Py17XNL_1101527
Py17XNL_11	AUGUSTUS	three_prime_UTR	358758	359094	0.27	+	.	ID=Py17XNL_1101527.1-3UTR1;Parent=Py17XNL_1101527.1;Name=Py17XNL_1101527.1-3UTR1;transcript_id=Py17XNL_1101527.1;gene_name=TRS85;locus_tag=Py17XNL_1101527
Py17XNL_11	AUGUSTUS	transcription_end_site	359094	359094	.	+	.	ID=Py17XNL_1101527.1-tts1;Parent=Py17XNL_1101527.1;Name=Py17XNL_1101527.1-tts1;transcript_id=Py17XNL_1101527.1;gene_name=TRS85;locus_tag=Py17XNL_1101527
###
Py17XNL_11	AUGUSTUS	gene	360246	362180	0.32	+	.	ID=Py17XNL_1101528;gene_id=Py17XNL_1101528;gene_name=Py17XNL_1101528;Name=ALP2b;best_match=PY17X_1105900.1-p1;query_coverage=99.0;percentage_identity=100.0;locus_tag=Py17XNL_1101528
Py17XNL_11	AUGUSTUS	mRNA	360246	362180	0.32	+	.	ID=Py17XNL_1101528.1;Parent=Py17XNL_1101528;transcript_id=Py17XNL_1101528.1;gene_name=Py17XNL_1101528;Name=ALP2b.1;best_match=PY17X_1105900.1-p1;query_coverage=99.0;percentage_identity=100.0;locus_tag=Py17XNL_1101528;protein_id=Py17XNL_1101528.1-p1;product=actin-like protein, putative
Py17XNL_11	AUGUSTUS	transcription_start_site	360246	360246	.	+	.	ID=Py17XNL_1101528.1-tss1;Parent=Py17XNL_1101528.1;Name=Py17XNL_1101528.1-tss1;transcript_id=Py17XNL_1101528.1;gene_name=ALP2b;locus_tag=Py17XNL_1101528
Py17XNL_11	AUGUSTUS	five_prime_UTR	360246	360422	0.88	+	.	ID=Py17XNL_1101528.1-5UTR1;Parent=Py17XNL_1101528.1;Name=Py17XNL_1101528.1-5UTR1;transcript_id=Py17XNL_1101528.1;gene_name=ALP2b;locus_tag=Py17XNL_1101528
Py17XNL_11	AUGUSTUS	exon	360246	362180	.	+	.	ID=Py17XNL_1101528.1-exon1;Parent=Py17XNL_1101528.1;Name=Py17XNL_1101528.1-exon1;transcript_id=Py17XNL_1101528.1;gene_name=ALP2b;locus_tag=Py17XNL_1101528;protein_id=Py17XNL_1101528.1-p1;product=actin-like protein, putative
Py17XNL_11	AUGUSTUS	start_codon	360423	360425	.	+	0	ID=Py17XNL_1101528.1-start1;Parent=Py17XNL_1101528.1;Name=Py17XNL_1101528.1-start1;transcript_id=Py17XNL_1101528.1;gene_name=ALP2b;locus_tag=Py17XNL_1101528
Py17XNL_11	AUGUSTUS	CDS	360423	362093	0.95	+	0	ID=Py17XNL_1101528.1-CDS1;Parent=Py17XNL_1101528.1;Name=Py17XNL_1101528.1-p1;transcript_id=Py17XNL_1101528.1;gene_name=ALP2b;locus_tag=Py17XNL_1101528;protein_id=Py17XNL_1101528.1-p1;product=actin-like protein, putative
Py17XNL_11	AUGUSTUS	stop_codon	362091	362093	.	+	0	ID=Py17XNL_1101528.1-stop1;Parent=Py17XNL_1101528.1;Name=Py17XNL_1101528.1-stop1;transcript_id=Py17XNL_1101528.1;gene_name=ALP2b;locus_tag=Py17XNL_1101528
Py17XNL_11	AUGUSTUS	three_prime_UTR	362094	362180	0.33	+	.	ID=Py17XNL_1101528.1-3UTR1;Parent=Py17XNL_1101528.1;Name=Py17XNL_1101528.1-3UTR1;transcript_id=Py17XNL_1101528.1;gene_name=ALP2b;locus_tag=Py17XNL_1101528
Py17XNL_11	AUGUSTUS	transcription_end_site	362180	362180	.	+	.	ID=Py17XNL_1101528.1-tts1;Parent=Py17XNL_1101528.1;Name=Py17XNL_1101528.1-tts1;transcript_id=Py17XNL_1101528.1;gene_name=ALP2b;locus_tag=Py17XNL_1101528
###
Py17XNL_11	AUGUSTUS	gene	362846	365281	0.56	+	.	ID=Py17XNL_1101529;gene_id=Py17XNL_1101529;gene_name=Py17XNL_1101529;Name=UDP-N-acetylglucosamine transporter;best_match=PY17X_1106000.1-p1;query_coverage=99.0;percentage_identity=100.0;locus_tag=Py17XNL_1101529
Py17XNL_11	AUGUSTUS	mRNA	362846	365281	0.56	+	.	ID=Py17XNL_1101529.1;Parent=Py17XNL_1101529;transcript_id=Py17XNL_1101529.1;gene_name=Py17XNL_1101529;Name=UDP-N-acetylglucosamine transporter.1;best_match=PY17X_1106000.1-p1;query_coverage=99.0;percentage_identity=100.0;locus_tag=Py17XNL_1101529;protein_id=Py17XNL_1101529.1-p1;product=UDP-N-acetylglucosamine transporter, putative
Py17XNL_11	AUGUSTUS	transcription_start_site	362846	362846	.	+	.	ID=Py17XNL_1101529.1-tss1;Parent=Py17XNL_1101529.1;Name=Py17XNL_1101529.1-tss1;transcript_id=Py17XNL_1101529.1;gene_name=UDP-N-acetylglucosamine transporter;locus_tag=Py17XNL_1101529
Py17XNL_11	AUGUSTUS	five_prime_UTR	362846	362860	0.69	+	.	ID=Py17XNL_1101529.1-5UTR1;Parent=Py17XNL_1101529.1;Name=Py17XNL_1101529.1-5UTR1;transcript_id=Py17XNL_1101529.1;gene_name=UDP-N-acetylglucosamine transporter;locus_tag=Py17XNL_1101529
Py17XNL_11	AUGUSTUS	exon	362846	362860	.	+	.	ID=Py17XNL_1101529.1-exon1;Parent=Py17XNL_1101529.1;Name=Py17XNL_1101529.1-exon1;transcript_id=Py17XNL_1101529.1;gene_name=UDP-N-acetylglucosamine transporter;locus_tag=Py17XNL_1101529;protein_id=Py17XNL_1101529.1-p1;product=UDP-N-acetylglucosamine transporter, putative
Py17XNL_11	AUGUSTUS	five_prime_UTR	363300	363520	0.96	+	.	ID=Py17XNL_1101529.1-5UTR2;Parent=Py17XNL_1101529.1;Name=Py17XNL_1101529.1-5UTR2;transcript_id=Py17XNL_1101529.1;gene_name=UDP-N-acetylglucosamine transporter;locus_tag=Py17XNL_1101529
Py17XNL_11	AUGUSTUS	exon	363300	365281	.	+	.	ID=Py17XNL_1101529.1-exon2;Parent=Py17XNL_1101529.1;Name=Py17XNL_1101529.1-exon2;transcript_id=Py17XNL_1101529.1;gene_name=UDP-N-acetylglucosamine transporter;locus_tag=Py17XNL_1101529;protein_id=Py17XNL_1101529.1-p1;product=UDP-N-acetylglucosamine transporter, putative
Py17XNL_11	AUGUSTUS	start_codon	363521	363523	.	+	0	ID=Py17XNL_1101529.1-start1;Parent=Py17XNL_1101529.1;Name=Py17XNL_1101529.1-start1;transcript_id=Py17XNL_1101529.1;gene_name=UDP-N-acetylglucosamine transporter;locus_tag=Py17XNL_1101529
Py17XNL_11	AUGUSTUS	CDS	363521	365257	0.9	+	0	ID=Py17XNL_1101529.1-CDS1;Parent=Py17XNL_1101529.1;Name=Py17XNL_1101529.1-p1;transcript_id=Py17XNL_1101529.1;gene_name=UDP-N-acetylglucosamine transporter;locus_tag=Py17XNL_1101529;protein_id=Py17XNL_1101529.1-p1;product=UDP-N-acetylglucosamine transporter, putative
Py17XNL_11	AUGUSTUS	stop_codon	365255	365257	.	+	0	ID=Py17XNL_1101529.1-stop1;Parent=Py17XNL_1101529.1;Name=Py17XNL_1101529.1-stop1;transcript_id=Py17XNL_1101529.1;gene_name=UDP-N-acetylglucosamine transporter;locus_tag=Py17XNL_1101529
Py17XNL_11	AUGUSTUS	three_prime_UTR	365258	365281	0.8	+	.	ID=Py17XNL_1101529.1-3UTR1;Parent=Py17XNL_1101529.1;Name=Py17XNL_1101529.1-3UTR1;transcript_id=Py17XNL_1101529.1;gene_name=UDP-N-acetylglucosamine transporter;locus_tag=Py17XNL_1101529
Py17XNL_11	AUGUSTUS	transcription_end_site	365281	365281	.	+	.	ID=Py17XNL_1101529.1-tts1;Parent=Py17XNL_1101529.1;Name=Py17XNL_1101529.1-tts1;transcript_id=Py17XNL_1101529.1;gene_name=UDP-N-acetylglucosamine transporter;locus_tag=Py17XNL_1101529
###
Py17XNL_11	AUGUSTUS	gene	365736	372835	0.06	-	.	ID=Py17XNL_1101530;gene_id=Py17XNL_1101530;gene_name=Py17XNL_1101530;Name=MSH6;best_match=PY17X_1106200.1-p1;query_coverage=62.0;percentage_identity=99.919;locus_tag=Py17XNL_1101530
Py17XNL_11	AUGUSTUS	mRNA	365736	372835	0.06	-	.	ID=Py17XNL_1101530.1;Parent=Py17XNL_1101530;transcript_id=Py17XNL_1101530.1;gene_name=Py17XNL_1101530;Name=MSH6.1;best_match=PY17X_1106200.1-p1;query_coverage=62.0;percentage_identity=99.919;locus_tag=Py17XNL_1101530;protein_id=Py17XNL_1101530.1-p1;product=DNA mismatch repair protein MSH6, putative
Py17XNL_11	AUGUSTUS	transcription_end_site	365736	365736	.	-	.	ID=Py17XNL_1101530.1-tts1;Parent=Py17XNL_1101530.1;Name=Py17XNL_1101530.1-tts1;transcript_id=Py17XNL_1101530.1;gene_name=MSH6;locus_tag=Py17XNL_1101530
Py17XNL_11	AUGUSTUS	three_prime_UTR	365736	365852	0.46	-	.	ID=Py17XNL_1101530.1-3UTR1;Parent=Py17XNL_1101530.1;Name=Py17XNL_1101530.1-3UTR1;transcript_id=Py17XNL_1101530.1;gene_name=MSH6;locus_tag=Py17XNL_1101530
Py17XNL_11	AUGUSTUS	exon	365736	367965	.	-	.	ID=Py17XNL_1101530.1-exon1;Parent=Py17XNL_1101530.1;Name=Py17XNL_1101530.1-exon1;transcript_id=Py17XNL_1101530.1;gene_name=MSH6;locus_tag=Py17XNL_1101530;protein_id=Py17XNL_1101530.1-p1;product=DNA mismatch repair protein MSH6, putative
Py17XNL_11	AUGUSTUS	stop_codon	365853	365855	.	-	0	ID=Py17XNL_1101530.1-stop1;Parent=Py17XNL_1101530.1;Name=Py17XNL_1101530.1-stop1;transcript_id=Py17XNL_1101530.1;gene_name=MSH6;locus_tag=Py17XNL_1101530
Py17XNL_11	AUGUSTUS	CDS	365853	367965	1	-	1	ID=Py17XNL_1101530.1-CDS1;Parent=Py17XNL_1101530.1;Name=Py17XNL_1101530.1-p1;transcript_id=Py17XNL_1101530.1;gene_name=MSH6;locus_tag=Py17XNL_1101530;protein_id=Py17XNL_1101530.1-p1;product=DNA mismatch repair protein MSH6, putative
Py17XNL_11	AUGUSTUS	intron	367966	368367	1	-	.	ID=Py17XNL_1101530.1-intron1;Parent=Py17XNL_1101530.1;Name=Py17XNL_1101530.1-intron1;transcript_id=Py17XNL_1101530.1;gene_name=MSH6;locus_tag=Py17XNL_1101530
Py17XNL_11	AUGUSTUS	CDS	368368	368445	1	-	1	ID=Py17XNL_1101530.1-CDS2;Parent=Py17XNL_1101530.1;Name=Py17XNL_1101530.1-p1;transcript_id=Py17XNL_1101530.1;gene_name=MSH6;locus_tag=Py17XNL_1101530;protein_id=Py17XNL_1101530.1-p1;product=DNA mismatch repair protein MSH6, putative
Py17XNL_11	AUGUSTUS	exon	368368	368445	.	-	.	ID=Py17XNL_1101530.1-exon2;Parent=Py17XNL_1101530.1;Name=Py17XNL_1101530.1-exon2;transcript_id=Py17XNL_1101530.1;gene_name=MSH6;locus_tag=Py17XNL_1101530;protein_id=Py17XNL_1101530.1-p1;product=DNA mismatch repair protein MSH6, putative
Py17XNL_11	AUGUSTUS	intron	368446	368629	1	-	.	ID=Py17XNL_1101530.1-intron2;Parent=Py17XNL_1101530.1;Name=Py17XNL_1101530.1-intron2;transcript_id=Py17XNL_1101530.1;gene_name=MSH6;locus_tag=Py17XNL_1101530
Py17XNL_11	AUGUSTUS	CDS	368630	368731	1	-	1	ID=Py17XNL_1101530.1-CDS3;Parent=Py17XNL_1101530.1;Name=Py17XNL_1101530.1-p1;transcript_id=Py17XNL_1101530.1;gene_name=MSH6;locus_tag=Py17XNL_1101530;protein_id=Py17XNL_1101530.1-p1;product=DNA mismatch repair protein MSH6, putative
Py17XNL_11	AUGUSTUS	exon	368630	368731	.	-	.	ID=Py17XNL_1101530.1-exon3;Parent=Py17XNL_1101530.1;Name=Py17XNL_1101530.1-exon3;transcript_id=Py17XNL_1101530.1;gene_name=MSH6;locus_tag=Py17XNL_1101530;protein_id=Py17XNL_1101530.1-p1;product=DNA mismatch repair protein MSH6, putative
Py17XNL_11	AUGUSTUS	intron	368732	369110	0.69	-	.	ID=Py17XNL_1101530.1-intron3;Parent=Py17XNL_1101530.1;Name=Py17XNL_1101530.1-intron3;transcript_id=Py17XNL_1101530.1;gene_name=MSH6;locus_tag=Py17XNL_1101530
Py17XNL_11	AUGUSTUS	CDS	369111	372799	0.55	-	0	ID=Py17XNL_1101530.1-CDS4;Parent=Py17XNL_1101530.1;Name=Py17XNL_1101530.1-p1;transcript_id=Py17XNL_1101530.1;gene_name=MSH6;locus_tag=Py17XNL_1101530;protein_id=Py17XNL_1101530.1-p1;product=DNA mismatch repair protein MSH6, putative
Py17XNL_11	AUGUSTUS	exon	369111	372835	.	-	.	ID=Py17XNL_1101530.1-exon4;Parent=Py17XNL_1101530.1;Name=Py17XNL_1101530.1-exon4;transcript_id=Py17XNL_1101530.1;gene_name=MSH6;locus_tag=Py17XNL_1101530;protein_id=Py17XNL_1101530.1-p1;product=DNA mismatch repair protein MSH6, putative
Py17XNL_11	AUGUSTUS	start_codon	372797	372799	.	-	0	ID=Py17XNL_1101530.1-start1;Parent=Py17XNL_1101530.1;Name=Py17XNL_1101530.1-start1;transcript_id=Py17XNL_1101530.1;gene_name=MSH6;locus_tag=Py17XNL_1101530
Py17XNL_11	AUGUSTUS	five_prime_UTR	372800	372835	0.17	-	.	ID=Py17XNL_1101530.1-5UTR1;Parent=Py17XNL_1101530.1;Name=Py17XNL_1101530.1-5UTR1;transcript_id=Py17XNL_1101530.1;gene_name=MSH6;locus_tag=Py17XNL_1101530
Py17XNL_11	AUGUSTUS	transcription_start_site	372835	372835	.	-	.	ID=Py17XNL_1101530.1-tss1;Parent=Py17XNL_1101530.1;Name=Py17XNL_1101530.1-tss1;transcript_id=Py17XNL_1101530.1;gene_name=MSH6;locus_tag=Py17XNL_1101530
###
Py17XNL_11	AUGUSTUS	gene	375186	376155	0.37	+	.	ID=Py17XNL_1101531;gene_id=Py17XNL_1101531;gene_name=Py17XNL_1101531;Name=BCNT domain-containing protein;best_match=PY17X_1106300.1-p1;query_coverage=99.0;percentage_identity=100.0;locus_tag=Py17XNL_1101531
Py17XNL_11	AUGUSTUS	mRNA	375186	376155	0.37	+	.	ID=Py17XNL_1101531.1;Parent=Py17XNL_1101531;transcript_id=Py17XNL_1101531.1;gene_name=Py17XNL_1101531;Name=BCNT domain-containing protein.1;best_match=PY17X_1106300.1-p1;query_coverage=99.0;percentage_identity=100.0;locus_tag=Py17XNL_1101531;protein_id=Py17XNL_1101531.1-p1;product=BCNT domain-containing protein, putative
Py17XNL_11	AUGUSTUS	transcription_start_site	375186	375186	.	+	.	ID=Py17XNL_1101531.1-tss1;Parent=Py17XNL_1101531.1;Name=Py17XNL_1101531.1-tss1;transcript_id=Py17XNL_1101531.1;gene_name=BCNT domain-containing protein;locus_tag=Py17XNL_1101531
Py17XNL_11	AUGUSTUS	five_prime_UTR	375186	375227	0.76	+	.	ID=Py17XNL_1101531.1-5UTR1;Parent=Py17XNL_1101531.1;Name=Py17XNL_1101531.1-5UTR1;transcript_id=Py17XNL_1101531.1;gene_name=BCNT domain-containing protein;locus_tag=Py17XNL_1101531
Py17XNL_11	AUGUSTUS	exon	375186	376155	.	+	.	ID=Py17XNL_1101531.1-exon1;Parent=Py17XNL_1101531.1;Name=Py17XNL_1101531.1-exon1;transcript_id=Py17XNL_1101531.1;gene_name=BCNT domain-containing protein;locus_tag=Py17XNL_1101531;protein_id=Py17XNL_1101531.1-p1;product=BCNT domain-containing protein, putative
Py17XNL_11	AUGUSTUS	start_codon	375228	375230	.	+	0	ID=Py17XNL_1101531.1-start1;Parent=Py17XNL_1101531.1;Name=Py17XNL_1101531.1-start1;transcript_id=Py17XNL_1101531.1;gene_name=BCNT domain-containing protein;locus_tag=Py17XNL_1101531
Py17XNL_11	AUGUSTUS	CDS	375228	376073	0.93	+	0	ID=Py17XNL_1101531.1-CDS1;Parent=Py17XNL_1101531.1;Name=Py17XNL_1101531.1-p1;transcript_id=Py17XNL_1101531.1;gene_name=BCNT domain-containing protein;locus_tag=Py17XNL_1101531;protein_id=Py17XNL_1101531.1-p1;product=BCNT domain-containing protein, putative
Py17XNL_11	AUGUSTUS	stop_codon	376071	376073	.	+	0	ID=Py17XNL_1101531.1-stop1;Parent=Py17XNL_1101531.1;Name=Py17XNL_1101531.1-stop1;transcript_id=Py17XNL_1101531.1;gene_name=BCNT domain-containing protein;locus_tag=Py17XNL_1101531
Py17XNL_11	AUGUSTUS	three_prime_UTR	376074	376155	0.46	+	.	ID=Py17XNL_1101531.1-3UTR1;Parent=Py17XNL_1101531.1;Name=Py17XNL_1101531.1-3UTR1;transcript_id=Py17XNL_1101531.1;gene_name=BCNT domain-containing protein;locus_tag=Py17XNL_1101531
Py17XNL_11	AUGUSTUS	transcription_end_site	376155	376155	.	+	.	ID=Py17XNL_1101531.1-tts1;Parent=Py17XNL_1101531.1;Name=Py17XNL_1101531.1-tts1;transcript_id=Py17XNL_1101531.1;gene_name=BCNT domain-containing protein;locus_tag=Py17XNL_1101531
###
Py17XNL_11	AUGUSTUS	gene	377697	379325	0.36	-	.	ID=Py17XNL_1101532;gene_id=Py17XNL_1101532;gene_name=Py17XNL_1101532;Name=conserved Plasmodium protein;best_match=PY17X_1106400.1-p1;query_coverage=99.0;percentage_identity=100.0;locus_tag=Py17XNL_1101532
Py17XNL_11	AUGUSTUS	mRNA	377697	379325	0.36	-	.	ID=Py17XNL_1101532.1;Parent=Py17XNL_1101532;transcript_id=Py17XNL_1101532.1;gene_name=Py17XNL_1101532;Name=conserved Plasmodium protein.1;best_match=PY17X_1106400.1-p1;query_coverage=99.0;percentage_identity=100.0;locus_tag=Py17XNL_1101532;protein_id=Py17XNL_1101532.1-p1;product=conserved Plasmodium protein, unknown function
Py17XNL_11	AUGUSTUS	transcription_end_site	377697	377697	.	-	.	ID=Py17XNL_1101532.1-tts1;Parent=Py17XNL_1101532.1;Name=Py17XNL_1101532.1-tts1;transcript_id=Py17XNL_1101532.1;gene_name=conserved Plasmodium protein;locus_tag=Py17XNL_1101532
Py17XNL_11	AUGUSTUS	three_prime_UTR	377697	377743	0.49	-	.	ID=Py17XNL_1101532.1-3UTR1;Parent=Py17XNL_1101532.1;Name=Py17XNL_1101532.1-3UTR1;transcript_id=Py17XNL_1101532.1;gene_name=conserved Plasmodium protein;locus_tag=Py17XNL_1101532
Py17XNL_11	AUGUSTUS	exon	377697	379325	.	-	.	ID=Py17XNL_1101532.1-exon1;Parent=Py17XNL_1101532.1;Name=Py17XNL_1101532.1-exon1;transcript_id=Py17XNL_1101532.1;gene_name=conserved Plasmodium protein;locus_tag=Py17XNL_1101532;protein_id=Py17XNL_1101532.1-p1;product=conserved Plasmodium protein, unknown function
Py17XNL_11	AUGUSTUS	stop_codon	377744	377746	.	-	0	ID=Py17XNL_1101532.1-stop1;Parent=Py17XNL_1101532.1;Name=Py17XNL_1101532.1-stop1;transcript_id=Py17XNL_1101532.1;gene_name=conserved Plasmodium protein;locus_tag=Py17XNL_1101532
Py17XNL_11	AUGUSTUS	CDS	377744	379099	0.99	-	0	ID=Py17XNL_1101532.1-CDS1;Parent=Py17XNL_1101532.1;Name=Py17XNL_1101532.1-p1;transcript_id=Py17XNL_1101532.1;gene_name=conserved Plasmodium protein;locus_tag=Py17XNL_1101532;protein_id=Py17XNL_1101532.1-p1;product=conserved Plasmodium protein, unknown function
Py17XNL_11	AUGUSTUS	start_codon	379097	379099	.	-	0	ID=Py17XNL_1101532.1-start1;Parent=Py17XNL_1101532.1;Name=Py17XNL_1101532.1-start1;transcript_id=Py17XNL_1101532.1;gene_name=conserved Plasmodium protein;locus_tag=Py17XNL_1101532
Py17XNL_11	AUGUSTUS	five_prime_UTR	379100	379325	0.64	-	.	ID=Py17XNL_1101532.1-5UTR1;Parent=Py17XNL_1101532.1;Name=Py17XNL_1101532.1-5UTR1;transcript_id=Py17XNL_1101532.1;gene_name=conserved Plasmodium protein;locus_tag=Py17XNL_1101532
Py17XNL_11	AUGUSTUS	transcription_start_site	379325	379325	.	-	.	ID=Py17XNL_1101532.1-tss1;Parent=Py17XNL_1101532.1;Name=Py17XNL_1101532.1-tss1;transcript_id=Py17XNL_1101532.1;gene_name=conserved Plasmodium protein;locus_tag=Py17XNL_1101532
###
Py17XNL_11	AUGUSTUS	gene	380855	382225	0.22	-	.	ID=Py17XNL_1101533;gene_id=Py17XNL_1101533;gene_name=Py17XNL_1101533;Name=SUMO;best_match=PY17X_1106500.1-p1;query_coverage=71.0;percentage_identity=100.0;locus_tag=Py17XNL_1101533
Py17XNL_11	AUGUSTUS	mRNA	380855	382225	0.22	-	.	ID=Py17XNL_1101533.1;Parent=Py17XNL_1101533;transcript_id=Py17XNL_1101533.1;gene_name=Py17XNL_1101533;Name=SUMO.1;best_match=PY17X_1106500.1-p1;query_coverage=71.0;percentage_identity=100.0;locus_tag=Py17XNL_1101533;protein_id=Py17XNL_1101533.1-p1;product=small ubiquitin-related modifier, putative
Py17XNL_11	AUGUSTUS	transcription_end_site	380855	380855	.	-	.	ID=Py17XNL_1101533.1-tts1;Parent=Py17XNL_1101533.1;Name=Py17XNL_1101533.1-tts1;transcript_id=Py17XNL_1101533.1;gene_name=SUMO;locus_tag=Py17XNL_1101533
Py17XNL_11	AUGUSTUS	three_prime_UTR	380855	380882	0.37	-	.	ID=Py17XNL_1101533.1-3UTR1;Parent=Py17XNL_1101533.1;Name=Py17XNL_1101533.1-3UTR1;transcript_id=Py17XNL_1101533.1;gene_name=SUMO;locus_tag=Py17XNL_1101533
Py17XNL_11	AUGUSTUS	exon	380855	380890	.	-	.	ID=Py17XNL_1101533.1-exon1;Parent=Py17XNL_1101533.1;Name=Py17XNL_1101533.1-exon1;transcript_id=Py17XNL_1101533.1;gene_name=SUMO;locus_tag=Py17XNL_1101533;protein_id=Py17XNL_1101533.1-p1;product=small ubiquitin-related modifier, putative
Py17XNL_11	AUGUSTUS	stop_codon	380883	380885	.	-	0	ID=Py17XNL_1101533.1-stop1;Parent=Py17XNL_1101533.1;Name=Py17XNL_1101533.1-stop1;transcript_id=Py17XNL_1101533.1;gene_name=SUMO;locus_tag=Py17XNL_1101533
Py17XNL_11	AUGUSTUS	CDS	380883	380890	0.68	-	2	ID=Py17XNL_1101533.1-CDS1;Parent=Py17XNL_1101533.1;Name=Py17XNL_1101533.1-p1;transcript_id=Py17XNL_1101533.1;gene_name=SUMO;locus_tag=Py17XNL_1101533;protein_id=Py17XNL_1101533.1-p1;product=small ubiquitin-related modifier, putative
Py17XNL_11	AUGUSTUS	intron	380891	381082	0.57	-	.	ID=Py17XNL_1101533.1-intron1;Parent=Py17XNL_1101533.1;Name=Py17XNL_1101533.1-intron1;transcript_id=Py17XNL_1101533.1;gene_name=SUMO;locus_tag=Py17XNL_1101533
Py17XNL_11	AUGUSTUS	CDS	381083	381185	0.58	-	0	ID=Py17XNL_1101533.1-CDS2;Parent=Py17XNL_1101533.1;Name=Py17XNL_1101533.1-p1;transcript_id=Py17XNL_1101533.1;gene_name=SUMO;locus_tag=Py17XNL_1101533;protein_id=Py17XNL_1101533.1-p1;product=small ubiquitin-related modifier, putative
Py17XNL_11	AUGUSTUS	exon	381083	381185	.	-	.	ID=Py17XNL_1101533.1-exon2;Parent=Py17XNL_1101533.1;Name=Py17XNL_1101533.1-exon2;transcript_id=Py17XNL_1101533.1;gene_name=SUMO;locus_tag=Py17XNL_1101533;protein_id=Py17XNL_1101533.1-p1;product=small ubiquitin-related modifier, putative
Py17XNL_11	AUGUSTUS	intron	381186	381546	0.88	-	.	ID=Py17XNL_1101533.1-intron2;Parent=Py17XNL_1101533.1;Name=Py17XNL_1101533.1-intron2;transcript_id=Py17XNL_1101533.1;gene_name=SUMO;locus_tag=Py17XNL_1101533
Py17XNL_11	AUGUSTUS	CDS	381547	381635	0.89	-	2	ID=Py17XNL_1101533.1-CDS3;Parent=Py17XNL_1101533.1;Name=Py17XNL_1101533.1-p1;transcript_id=Py17XNL_1101533.1;gene_name=SUMO;locus_tag=Py17XNL_1101533;protein_id=Py17XNL_1101533.1-p1;product=small ubiquitin-related modifier, putative
Py17XNL_11	AUGUSTUS	exon	381547	381635	.	-	.	ID=Py17XNL_1101533.1-exon3;Parent=Py17XNL_1101533.1;Name=Py17XNL_1101533.1-exon3;transcript_id=Py17XNL_1101533.1;gene_name=SUMO;locus_tag=Py17XNL_1101533;protein_id=Py17XNL_1101533.1-p1;product=small ubiquitin-related modifier, putative
Py17XNL_11	AUGUSTUS	intron	381636	381857	1	-	.	ID=Py17XNL_1101533.1-intron3;Parent=Py17XNL_1101533.1;Name=Py17XNL_1101533.1-intron3;transcript_id=Py17XNL_1101533.1;gene_name=SUMO;locus_tag=Py17XNL_1101533
Py17XNL_11	AUGUSTUS	CDS	381858	382041	1	-	0	ID=Py17XNL_1101533.1-CDS4;Parent=Py17XNL_1101533.1;Name=Py17XNL_1101533.1-p1;transcript_id=Py17XNL_1101533.1;gene_name=SUMO;locus_tag=Py17XNL_1101533;protein_id=Py17XNL_1101533.1-p1;product=small ubiquitin-related modifier, putative
Py17XNL_11	AUGUSTUS	exon	381858	382225	.	-	.	ID=Py17XNL_1101533.1-exon4;Parent=Py17XNL_1101533.1;Name=Py17XNL_1101533.1-exon4;transcript_id=Py17XNL_1101533.1;gene_name=SUMO;locus_tag=Py17XNL_1101533;protein_id=Py17XNL_1101533.1-p1;product=small ubiquitin-related modifier, putative
Py17XNL_11	AUGUSTUS	start_codon	382039	382041	.	-	0	ID=Py17XNL_1101533.1-start1;Parent=Py17XNL_1101533.1;Name=Py17XNL_1101533.1-start1;transcript_id=Py17XNL_1101533.1;gene_name=SUMO;locus_tag=Py17XNL_1101533
Py17XNL_11	AUGUSTUS	five_prime_UTR	382042	382225	0.64	-	.	ID=Py17XNL_1101533.1-5UTR1;Parent=Py17XNL_1101533.1;Name=Py17XNL_1101533.1-5UTR1;transcript_id=Py17XNL_1101533.1;gene_name=SUMO;locus_tag=Py17XNL_1101533
Py17XNL_11	AUGUSTUS	transcription_start_site	382225	382225	.	-	.	ID=Py17XNL_1101533.1-tss1;Parent=Py17XNL_1101533.1;Name=Py17XNL_1101533.1-tss1;transcript_id=Py17XNL_1101533.1;gene_name=SUMO;locus_tag=Py17XNL_1101533
###
Py17XNL_11	AUGUSTUS	gene	382547	384265	0.16	-	.	ID=Py17XNL_1101534;gene_id=Py17XNL_1101534;gene_name=Py17XNL_1101534;Name=MED11;best_match=PY17X_1106600.1-p1;query_coverage=99.0;percentage_identity=100.0;locus_tag=Py17XNL_1101534
Py17XNL_11	AUGUSTUS	mRNA	382547	384265	0.16	-	.	ID=Py17XNL_1101534.1;Parent=Py17XNL_1101534;transcript_id=Py17XNL_1101534.1;gene_name=Py17XNL_1101534;Name=MED11.1;best_match=PY17X_1106600.1-p1;query_coverage=99.0;percentage_identity=100.0;locus_tag=Py17XNL_1101534;protein_id=Py17XNL_1101534.1-p1;product=mediator of RNA polymerase II transcription subunit 11, putative
Py17XNL_11	AUGUSTUS	transcription_end_site	382547	382547	.	-	.	ID=Py17XNL_1101534.1-tts1;Parent=Py17XNL_1101534.1;Name=Py17XNL_1101534.1-tts1;transcript_id=Py17XNL_1101534.1;gene_name=MED11;locus_tag=Py17XNL_1101534
Py17XNL_11	AUGUSTUS	three_prime_UTR	382547	383105	0.2	-	.	ID=Py17XNL_1101534.1-3UTR1;Parent=Py17XNL_1101534.1;Name=Py17XNL_1101534.1-3UTR1;transcript_id=Py17XNL_1101534.1;gene_name=MED11;locus_tag=Py17XNL_1101534
Py17XNL_11	AUGUSTUS	exon	382547	383135	.	-	.	ID=Py17XNL_1101534.1-exon1;Parent=Py17XNL_1101534.1;Name=Py17XNL_1101534.1-exon1;transcript_id=Py17XNL_1101534.1;gene_name=MED11;locus_tag=Py17XNL_1101534;protein_id=Py17XNL_1101534.1-p1;product=mediator of RNA polymerase II transcription subunit 11, putative
Py17XNL_11	AUGUSTUS	stop_codon	383106	383108	.	-	0	ID=Py17XNL_1101534.1-stop1;Parent=Py17XNL_1101534.1;Name=Py17XNL_1101534.1-stop1;transcript_id=Py17XNL_1101534.1;gene_name=MED11;locus_tag=Py17XNL_1101534
Py17XNL_11	AUGUSTUS	CDS	383106	383135	1	-	0	ID=Py17XNL_1101534.1-CDS1;Parent=Py17XNL_1101534.1;Name=Py17XNL_1101534.1-p1;transcript_id=Py17XNL_1101534.1;gene_name=MED11;locus_tag=Py17XNL_1101534;protein_id=Py17XNL_1101534.1-p1;product=mediator of RNA polymerase II transcription subunit 11, putative
Py17XNL_11	AUGUSTUS	intron	383136	383219	1	-	.	ID=Py17XNL_1101534.1-intron1;Parent=Py17XNL_1101534.1;Name=Py17XNL_1101534.1-intron1;transcript_id=Py17XNL_1101534.1;gene_name=MED11;locus_tag=Py17XNL_1101534
Py17XNL_11	AUGUSTUS	CDS	383220	383288	1	-	0	ID=Py17XNL_1101534.1-CDS2;Parent=Py17XNL_1101534.1;Name=Py17XNL_1101534.1-p1;transcript_id=Py17XNL_1101534.1;gene_name=MED11;locus_tag=Py17XNL_1101534;protein_id=Py17XNL_1101534.1-p1;product=mediator of RNA polymerase II transcription subunit 11, putative
Py17XNL_11	AUGUSTUS	exon	383220	383288	.	-	.	ID=Py17XNL_1101534.1-exon2;Parent=Py17XNL_1101534.1;Name=Py17XNL_1101534.1-exon2;transcript_id=Py17XNL_1101534.1;gene_name=MED11;locus_tag=Py17XNL_1101534;protein_id=Py17XNL_1101534.1-p1;product=mediator of RNA polymerase II transcription subunit 11, putative
Py17XNL_11	AUGUSTUS	intron	383289	383403	1	-	.	ID=Py17XNL_1101534.1-intron2;Parent=Py17XNL_1101534.1;Name=Py17XNL_1101534.1-intron2;transcript_id=Py17XNL_1101534.1;gene_name=MED11;locus_tag=Py17XNL_1101534
Py17XNL_11	AUGUSTUS	CDS	383404	383488	0.98	-	1	ID=Py17XNL_1101534.1-CDS3;Parent=Py17XNL_1101534.1;Name=Py17XNL_1101534.1-p1;transcript_id=Py17XNL_1101534.1;gene_name=MED11;locus_tag=Py17XNL_1101534;protein_id=Py17XNL_1101534.1-p1;product=mediator of RNA polymerase II transcription subunit 11, putative
Py17XNL_11	AUGUSTUS	exon	383404	383488	.	-	.	ID=Py17XNL_1101534.1-exon3;Parent=Py17XNL_1101534.1;Name=Py17XNL_1101534.1-exon3;transcript_id=Py17XNL_1101534.1;gene_name=MED11;locus_tag=Py17XNL_1101534;protein_id=Py17XNL_1101534.1-p1;product=mediator of RNA polymerase II transcription subunit 11, putative
Py17XNL_11	AUGUSTUS	intron	383489	383596	0.98	-	.	ID=Py17XNL_1101534.1-intron3;Parent=Py17XNL_1101534.1;Name=Py17XNL_1101534.1-intron3;transcript_id=Py17XNL_1101534.1;gene_name=MED11;locus_tag=Py17XNL_1101534
Py17XNL_11	AUGUSTUS	CDS	383597	383646	1	-	0	ID=Py17XNL_1101534.1-CDS4;Parent=Py17XNL_1101534.1;Name=Py17XNL_1101534.1-p1;transcript_id=Py17XNL_1101534.1;gene_name=MED11;locus_tag=Py17XNL_1101534;protein_id=Py17XNL_1101534.1-p1;product=mediator of RNA polymerase II transcription subunit 11, putative
Py17XNL_11	AUGUSTUS	exon	383597	383646	.	-	.	ID=Py17XNL_1101534.1-exon4;Parent=Py17XNL_1101534.1;Name=Py17XNL_1101534.1-exon4;transcript_id=Py17XNL_1101534.1;gene_name=MED11;locus_tag=Py17XNL_1101534;protein_id=Py17XNL_1101534.1-p1;product=mediator of RNA polymerase II transcription subunit 11, putative
Py17XNL_11	AUGUSTUS	intron	383647	383817	1	-	.	ID=Py17XNL_1101534.1-intron4;Parent=Py17XNL_1101534.1;Name=Py17XNL_1101534.1-intron4;transcript_id=Py17XNL_1101534.1;gene_name=MED11;locus_tag=Py17XNL_1101534
Py17XNL_11	AUGUSTUS	CDS	383818	383931	1	-	0	ID=Py17XNL_1101534.1-CDS5;Parent=Py17XNL_1101534.1;Name=Py17XNL_1101534.1-p1;transcript_id=Py17XNL_1101534.1;gene_name=MED11;locus_tag=Py17XNL_1101534;protein_id=Py17XNL_1101534.1-p1;product=mediator of RNA polymerase II transcription subunit 11, putative
Py17XNL_11	AUGUSTUS	exon	383818	383931	.	-	.	ID=Py17XNL_1101534.1-exon5;Parent=Py17XNL_1101534.1;Name=Py17XNL_1101534.1-exon5;transcript_id=Py17XNL_1101534.1;gene_name=MED11;locus_tag=Py17XNL_1101534;protein_id=Py17XNL_1101534.1-p1;product=mediator of RNA polymerase II transcription subunit 11, putative
Py17XNL_11	AUGUSTUS	intron	383932	384196	1	-	.	ID=Py17XNL_1101534.1-intron5;Parent=Py17XNL_1101534.1;Name=Py17XNL_1101534.1-intron5;transcript_id=Py17XNL_1101534.1;gene_name=MED11;locus_tag=Py17XNL_1101534
Py17XNL_11	AUGUSTUS	CDS	384197	384238	1	-	0	ID=Py17XNL_1101534.1-CDS6;Parent=Py17XNL_1101534.1;Name=Py17XNL_1101534.1-p1;transcript_id=Py17XNL_1101534.1;gene_name=MED11;locus_tag=Py17XNL_1101534;protein_id=Py17XNL_1101534.1-p1;product=mediator of RNA polymerase II transcription subunit 11, putative
Py17XNL_11	AUGUSTUS	exon	384197	384265	.	-	.	ID=Py17XNL_1101534.1-exon6;Parent=Py17XNL_1101534.1;Name=Py17XNL_1101534.1-exon6;transcript_id=Py17XNL_1101534.1;gene_name=MED11;locus_tag=Py17XNL_1101534;protein_id=Py17XNL_1101534.1-p1;product=mediator of RNA polymerase II transcription subunit 11, putative
Py17XNL_11	AUGUSTUS	start_codon	384236	384238	.	-	0	ID=Py17XNL_1101534.1-start1;Parent=Py17XNL_1101534.1;Name=Py17XNL_1101534.1-start1;transcript_id=Py17XNL_1101534.1;gene_name=MED11;locus_tag=Py17XNL_1101534
Py17XNL_11	AUGUSTUS	five_prime_UTR	384239	384265	0.83	-	.	ID=Py17XNL_1101534.1-5UTR1;Parent=Py17XNL_1101534.1;Name=Py17XNL_1101534.1-5UTR1;transcript_id=Py17XNL_1101534.1;gene_name=MED11;locus_tag=Py17XNL_1101534
Py17XNL_11	AUGUSTUS	transcription_start_site	384265	384265	.	-	.	ID=Py17XNL_1101534.1-tss1;Parent=Py17XNL_1101534.1;Name=Py17XNL_1101534.1-tss1;transcript_id=Py17XNL_1101534.1;gene_name=MED11;locus_tag=Py17XNL_1101534
###
Py17XNL_11	AUGUSTUS	gene	384776	386188	0.13	+	.	ID=Py17XNL_1101535;gene_id=Py17XNL_1101535;gene_name=Py17XNL_1101535;Name=conserved Plasmodium protein;best_match=PY17X_1106700.1-p1;query_coverage=99.0;percentage_identity=100.0;locus_tag=Py17XNL_1101535
Py17XNL_11	AUGUSTUS	mRNA	384776	386188	0.13	+	.	ID=Py17XNL_1101535.1;Parent=Py17XNL_1101535;transcript_id=Py17XNL_1101535.1;gene_name=Py17XNL_1101535;Name=conserved Plasmodium protein.1;best_match=PY17X_1106700.1-p1;query_coverage=99.0;percentage_identity=100.0;locus_tag=Py17XNL_1101535;protein_id=Py17XNL_1101535.1-p1;product=conserved Plasmodium protein, unknown function
Py17XNL_11	AUGUSTUS	transcription_start_site	384776	384776	.	+	.	ID=Py17XNL_1101535.1-tss1;Parent=Py17XNL_1101535.1;Name=Py17XNL_1101535.1-tss1;transcript_id=Py17XNL_1101535.1;gene_name=conserved Plasmodium protein;locus_tag=Py17XNL_1101535
Py17XNL_11	AUGUSTUS	five_prime_UTR	384776	384933	0.68	+	.	ID=Py17XNL_1101535.1-5UTR1;Parent=Py17XNL_1101535.1;Name=Py17XNL_1101535.1-5UTR1;transcript_id=Py17XNL_1101535.1;gene_name=conserved Plasmodium protein;locus_tag=Py17XNL_1101535
Py17XNL_11	AUGUSTUS	exon	384776	385416	.	+	.	ID=Py17XNL_1101535.1-exon1;Parent=Py17XNL_1101535.1;Name=Py17XNL_1101535.1-exon1;transcript_id=Py17XNL_1101535.1;gene_name=conserved Plasmodium protein;locus_tag=Py17XNL_1101535;protein_id=Py17XNL_1101535.1-p1;product=conserved Plasmodium protein, unknown function
Py17XNL_11	AUGUSTUS	start_codon	384934	384936	.	+	0	ID=Py17XNL_1101535.1-start1;Parent=Py17XNL_1101535.1;Name=Py17XNL_1101535.1-start1;transcript_id=Py17XNL_1101535.1;gene_name=conserved Plasmodium protein;locus_tag=Py17XNL_1101535
Py17XNL_11	AUGUSTUS	CDS	384934	385416	0.85	+	0	ID=Py17XNL_1101535.1-CDS1;Parent=Py17XNL_1101535.1;Name=Py17XNL_1101535.1-p1;transcript_id=Py17XNL_1101535.1;gene_name=conserved Plasmodium protein;locus_tag=Py17XNL_1101535;protein_id=Py17XNL_1101535.1-p1;product=conserved Plasmodium protein, unknown function
Py17XNL_11	AUGUSTUS	intron	385417	385499	1	+	.	ID=Py17XNL_1101535.1-intron1;Parent=Py17XNL_1101535.1;Name=Py17XNL_1101535.1-intron1;transcript_id=Py17XNL_1101535.1;gene_name=conserved Plasmodium protein;locus_tag=Py17XNL_1101535
Py17XNL_11	AUGUSTUS	CDS	385500	385614	1	+	0	ID=Py17XNL_1101535.1-CDS2;Parent=Py17XNL_1101535.1;Name=Py17XNL_1101535.1-p1;transcript_id=Py17XNL_1101535.1;gene_name=conserved Plasmodium protein;locus_tag=Py17XNL_1101535;protein_id=Py17XNL_1101535.1-p1;product=conserved Plasmodium protein, unknown function
Py17XNL_11	AUGUSTUS	exon	385500	385614	.	+	.	ID=Py17XNL_1101535.1-exon2;Parent=Py17XNL_1101535.1;Name=Py17XNL_1101535.1-exon2;transcript_id=Py17XNL_1101535.1;gene_name=conserved Plasmodium protein;locus_tag=Py17XNL_1101535;protein_id=Py17XNL_1101535.1-p1;product=conserved Plasmodium protein, unknown function
Py17XNL_11	AUGUSTUS	intron	385615	385768	1	+	.	ID=Py17XNL_1101535.1-intron2;Parent=Py17XNL_1101535.1;Name=Py17XNL_1101535.1-intron2;transcript_id=Py17XNL_1101535.1;gene_name=conserved Plasmodium protein;locus_tag=Py17XNL_1101535
Py17XNL_11	AUGUSTUS	CDS	385769	385914	1	+	2	ID=Py17XNL_1101535.1-CDS3;Parent=Py17XNL_1101535.1;Name=Py17XNL_1101535.1-p1;transcript_id=Py17XNL_1101535.1;gene_name=conserved Plasmodium protein;locus_tag=Py17XNL_1101535;protein_id=Py17XNL_1101535.1-p1;product=conserved Plasmodium protein, unknown function
Py17XNL_11	AUGUSTUS	exon	385769	386188	.	+	.	ID=Py17XNL_1101535.1-exon3;Parent=Py17XNL_1101535.1;Name=Py17XNL_1101535.1-exon3;transcript_id=Py17XNL_1101535.1;gene_name=conserved Plasmodium protein;locus_tag=Py17XNL_1101535;protein_id=Py17XNL_1101535.1-p1;product=conserved Plasmodium protein, unknown function
Py17XNL_11	AUGUSTUS	stop_codon	385912	385914	.	+	0	ID=Py17XNL_1101535.1-stop1;Parent=Py17XNL_1101535.1;Name=Py17XNL_1101535.1-stop1;transcript_id=Py17XNL_1101535.1;gene_name=conserved Plasmodium protein;locus_tag=Py17XNL_1101535
Py17XNL_11	AUGUSTUS	three_prime_UTR	385915	386188	0.16	+	.	ID=Py17XNL_1101535.1-3UTR1;Parent=Py17XNL_1101535.1;Name=Py17XNL_1101535.1-3UTR1;transcript_id=Py17XNL_1101535.1;gene_name=conserved Plasmodium protein;locus_tag=Py17XNL_1101535
Py17XNL_11	AUGUSTUS	transcription_end_site	386188	386188	.	+	.	ID=Py17XNL_1101535.1-tts1;Parent=Py17XNL_1101535.1;Name=Py17XNL_1101535.1-tts1;transcript_id=Py17XNL_1101535.1;gene_name=conserved Plasmodium protein;locus_tag=Py17XNL_1101535
###
Py17XNL_11	AUGUSTUS	gene	386233	387425	0.13	-	.	ID=Py17XNL_1101536;gene_id=Py17XNL_1101536;gene_name=Py17XNL_1101536;Name=60S ribosomal subunit protein L24;best_match=PY17X_1106800.1-p1;query_coverage=96.0;percentage_identity=99.394;locus_tag=Py17XNL_1101536
Py17XNL_11	AUGUSTUS	mRNA	386233	387425	0.13	-	.	ID=Py17XNL_1101536.1;Parent=Py17XNL_1101536;transcript_id=Py17XNL_1101536.1;gene_name=Py17XNL_1101536;Name=60S ribosomal subunit protein L24.1;best_match=PY17X_1106800.1-p1;query_coverage=96.0;percentage_identity=99.394;locus_tag=Py17XNL_1101536;protein_id=Py17XNL_1101536.1-p1;product=60S ribosomal subunit protein L24, putative
Py17XNL_11	AUGUSTUS	transcription_end_site	386233	386233	.	-	.	ID=Py17XNL_1101536.1-tts1;Parent=Py17XNL_1101536.1;Name=Py17XNL_1101536.1-tts1;transcript_id=Py17XNL_1101536.1;gene_name=60S ribosomal subunit protein L24;locus_tag=Py17XNL_1101536
Py17XNL_11	AUGUSTUS	three_prime_UTR	386233	386269	0.26	-	.	ID=Py17XNL_1101536.1-3UTR1;Parent=Py17XNL_1101536.1;Name=Py17XNL_1101536.1-3UTR1;transcript_id=Py17XNL_1101536.1;gene_name=60S ribosomal subunit protein L24;locus_tag=Py17XNL_1101536
Py17XNL_11	AUGUSTUS	exon	386233	386314	.	-	.	ID=Py17XNL_1101536.1-exon1;Parent=Py17XNL_1101536.1;Name=Py17XNL_1101536.1-exon1;transcript_id=Py17XNL_1101536.1;gene_name=60S ribosomal subunit protein L24;locus_tag=Py17XNL_1101536;protein_id=Py17XNL_1101536.1-p1;product=60S ribosomal subunit protein L24, putative
Py17XNL_11	AUGUSTUS	stop_codon	386270	386272	.	-	0	ID=Py17XNL_1101536.1-stop1;Parent=Py17XNL_1101536.1;Name=Py17XNL_1101536.1-stop1;transcript_id=Py17XNL_1101536.1;gene_name=60S ribosomal subunit protein L24;locus_tag=Py17XNL_1101536
Py17XNL_11	AUGUSTUS	CDS	386270	386314	1	-	0	ID=Py17XNL_1101536.1-CDS1;Parent=Py17XNL_1101536.1;Name=Py17XNL_1101536.1-p1;transcript_id=Py17XNL_1101536.1;gene_name=60S ribosomal subunit protein L24;locus_tag=Py17XNL_1101536;protein_id=Py17XNL_1101536.1-p1;product=60S ribosomal subunit protein L24, putative
Py17XNL_11	AUGUSTUS	intron	386315	386495	1	-	.	ID=Py17XNL_1101536.1-intron1;Parent=Py17XNL_1101536.1;Name=Py17XNL_1101536.1-intron1;transcript_id=Py17XNL_1101536.1;gene_name=60S ribosomal subunit protein L24;locus_tag=Py17XNL_1101536
Py17XNL_11	AUGUSTUS	CDS	386496	386942	0.41	-	0	ID=Py17XNL_1101536.1-CDS2;Parent=Py17XNL_1101536.1;Name=Py17XNL_1101536.1-p1;transcript_id=Py17XNL_1101536.1;gene_name=60S ribosomal subunit protein L24;locus_tag=Py17XNL_1101536;protein_id=Py17XNL_1101536.1-p1;product=60S ribosomal subunit protein L24, putative
Py17XNL_11	AUGUSTUS	exon	386496	386942	.	-	.	ID=Py17XNL_1101536.1-exon2;Parent=Py17XNL_1101536.1;Name=Py17XNL_1101536.1-exon2;transcript_id=Py17XNL_1101536.1;gene_name=60S ribosomal subunit protein L24;locus_tag=Py17XNL_1101536;protein_id=Py17XNL_1101536.1-p1;product=60S ribosomal subunit protein L24, putative
Py17XNL_11	AUGUSTUS	intron	386943	386968	0.41	-	.	ID=Py17XNL_1101536.1-intron2;Parent=Py17XNL_1101536.1;Name=Py17XNL_1101536.1-intron2;transcript_id=Py17XNL_1101536.1;gene_name=60S ribosomal subunit protein L24;locus_tag=Py17XNL_1101536
Py17XNL_11	AUGUSTUS	CDS	386969	386992	0.4	-	0	ID=Py17XNL_1101536.1-CDS3;Parent=Py17XNL_1101536.1;Name=Py17XNL_1101536.1-p1;transcript_id=Py17XNL_1101536.1;gene_name=60S ribosomal subunit protein L24;locus_tag=Py17XNL_1101536;protein_id=Py17XNL_1101536.1-p1;product=60S ribosomal subunit protein L24, putative
Py17XNL_11	AUGUSTUS	exon	386969	387019	.	-	.	ID=Py17XNL_1101536.1-exon3;Parent=Py17XNL_1101536.1;Name=Py17XNL_1101536.1-exon3;transcript_id=Py17XNL_1101536.1;gene_name=60S ribosomal subunit protein L24;locus_tag=Py17XNL_1101536;protein_id=Py17XNL_1101536.1-p1;product=60S ribosomal subunit protein L24, putative
Py17XNL_11	AUGUSTUS	start_codon	386990	386992	.	-	0	ID=Py17XNL_1101536.1-start1;Parent=Py17XNL_1101536.1;Name=Py17XNL_1101536.1-start1;transcript_id=Py17XNL_1101536.1;gene_name=60S ribosomal subunit protein L24;locus_tag=Py17XNL_1101536
Py17XNL_11	AUGUSTUS	five_prime_UTR	386993	387019	0.43	-	.	ID=Py17XNL_1101536.1-5UTR1;Parent=Py17XNL_1101536.1;Name=Py17XNL_1101536.1-5UTR1;transcript_id=Py17XNL_1101536.1;gene_name=60S ribosomal subunit protein L24;locus_tag=Py17XNL_1101536
Py17XNL_11	AUGUSTUS	five_prime_UTR	387138	387425	0.55	-	.	ID=Py17XNL_1101536.1-5UTR2;Parent=Py17XNL_1101536.1;Name=Py17XNL_1101536.1-5UTR2;transcript_id=Py17XNL_1101536.1;gene_name=60S ribosomal subunit protein L24;locus_tag=Py17XNL_1101536
Py17XNL_11	AUGUSTUS	exon	387138	387425	.	-	.	ID=Py17XNL_1101536.1-exon4;Parent=Py17XNL_1101536.1;Name=Py17XNL_1101536.1-exon4;transcript_id=Py17XNL_1101536.1;gene_name=60S ribosomal subunit protein L24;locus_tag=Py17XNL_1101536;protein_id=Py17XNL_1101536.1-p1;product=60S ribosomal subunit protein L24, putative
Py17XNL_11	AUGUSTUS	transcription_start_site	387425	387425	.	-	.	ID=Py17XNL_1101536.1-tss1;Parent=Py17XNL_1101536.1;Name=Py17XNL_1101536.1-tss1;transcript_id=Py17XNL_1101536.1;gene_name=60S ribosomal subunit protein L24;locus_tag=Py17XNL_1101536
###
Py17XNL_11	AUGUSTUS	gene	387986	389299	0.58	+	.	ID=Py17XNL_1101537;gene_id=Py17XNL_1101537;gene_name=Py17XNL_1101537;Name=TBP;best_match=PY17X_1106900.1-p1;query_coverage=99.0;percentage_identity=100.0;locus_tag=Py17XNL_1101537
Py17XNL_11	AUGUSTUS	mRNA	387986	389299	0.58	+	.	ID=Py17XNL_1101537.1;Parent=Py17XNL_1101537;transcript_id=Py17XNL_1101537.1;gene_name=Py17XNL_1101537;Name=TBP.1;best_match=PY17X_1106900.1-p1;query_coverage=99.0;percentage_identity=100.0;locus_tag=Py17XNL_1101537;protein_id=Py17XNL_1101537.1-p1;product=TATA-box-binding protein, putative
Py17XNL_11	AUGUSTUS	transcription_start_site	387986	387986	.	+	.	ID=Py17XNL_1101537.1-tss1;Parent=Py17XNL_1101537.1;Name=Py17XNL_1101537.1-tss1;transcript_id=Py17XNL_1101537.1;gene_name=TBP;locus_tag=Py17XNL_1101537
Py17XNL_11	AUGUSTUS	five_prime_UTR	387986	388017	0.75	+	.	ID=Py17XNL_1101537.1-5UTR1;Parent=Py17XNL_1101537.1;Name=Py17XNL_1101537.1-5UTR1;transcript_id=Py17XNL_1101537.1;gene_name=TBP;locus_tag=Py17XNL_1101537
Py17XNL_11	AUGUSTUS	exon	387986	389299	.	+	.	ID=Py17XNL_1101537.1-exon1;Parent=Py17XNL_1101537.1;Name=Py17XNL_1101537.1-exon1;transcript_id=Py17XNL_1101537.1;gene_name=TBP;locus_tag=Py17XNL_1101537;protein_id=Py17XNL_1101537.1-p1;product=TATA-box-binding protein, putative
Py17XNL_11	AUGUSTUS	start_codon	388018	388020	.	+	0	ID=Py17XNL_1101537.1-start1;Parent=Py17XNL_1101537.1;Name=Py17XNL_1101537.1-start1;transcript_id=Py17XNL_1101537.1;gene_name=TBP;locus_tag=Py17XNL_1101537
Py17XNL_11	AUGUSTUS	CDS	388018	388875	1	+	0	ID=Py17XNL_1101537.1-CDS1;Parent=Py17XNL_1101537.1;Name=Py17XNL_1101537.1-p1;transcript_id=Py17XNL_1101537.1;gene_name=TBP;locus_tag=Py17XNL_1101537;protein_id=Py17XNL_1101537.1-p1;product=TATA-box-binding protein, putative
Py17XNL_11	AUGUSTUS	stop_codon	388873	388875	.	+	0	ID=Py17XNL_1101537.1-stop1;Parent=Py17XNL_1101537.1;Name=Py17XNL_1101537.1-stop1;transcript_id=Py17XNL_1101537.1;gene_name=TBP;locus_tag=Py17XNL_1101537
Py17XNL_11	AUGUSTUS	three_prime_UTR	388876	389299	0.8	+	.	ID=Py17XNL_1101537.1-3UTR1;Parent=Py17XNL_1101537.1;Name=Py17XNL_1101537.1-3UTR1;transcript_id=Py17XNL_1101537.1;gene_name=TBP;locus_tag=Py17XNL_1101537
Py17XNL_11	AUGUSTUS	transcription_end_site	389299	389299	.	+	.	ID=Py17XNL_1101537.1-tts1;Parent=Py17XNL_1101537.1;Name=Py17XNL_1101537.1-tts1;transcript_id=Py17XNL_1101537.1;gene_name=TBP;locus_tag=Py17XNL_1101537
###
Py17XNL_11	AUGUSTUS	gene	389366	391055	0.3	-	.	ID=Py17XNL_1101538;gene_id=Py17XNL_1101538;gene_name=Py17XNL_1101538;Name=conserved protein;best_match=PY17X_1107000.1-p1;query_coverage=99.0;percentage_identity=100.0;locus_tag=Py17XNL_1101538
Py17XNL_11	AUGUSTUS	mRNA	389366	391055	0.3	-	.	ID=Py17XNL_1101538.1;Parent=Py17XNL_1101538;transcript_id=Py17XNL_1101538.1;gene_name=Py17XNL_1101538;Name=conserved protein.1;best_match=PY17X_1107000.1-p1;query_coverage=99.0;percentage_identity=100.0;locus_tag=Py17XNL_1101538;protein_id=Py17XNL_1101538.1-p1;product=conserved protein, unknown function
Py17XNL_11	AUGUSTUS	transcription_end_site	389366	389366	.	-	.	ID=Py17XNL_1101538.1-tts1;Parent=Py17XNL_1101538.1;Name=Py17XNL_1101538.1-tts1;transcript_id=Py17XNL_1101538.1;gene_name=conserved protein;locus_tag=Py17XNL_1101538
Py17XNL_11	AUGUSTUS	three_prime_UTR	389366	389411	0.47	-	.	ID=Py17XNL_1101538.1-3UTR1;Parent=Py17XNL_1101538.1;Name=Py17XNL_1101538.1-3UTR1;transcript_id=Py17XNL_1101538.1;gene_name=conserved protein;locus_tag=Py17XNL_1101538
Py17XNL_11	AUGUSTUS	exon	389366	390903	.	-	.	ID=Py17XNL_1101538.1-exon1;Parent=Py17XNL_1101538.1;Name=Py17XNL_1101538.1-exon1;transcript_id=Py17XNL_1101538.1;gene_name=conserved protein;locus_tag=Py17XNL_1101538;protein_id=Py17XNL_1101538.1-p1;product=conserved protein, unknown function
Py17XNL_11	AUGUSTUS	stop_codon	389412	389414	.	-	0	ID=Py17XNL_1101538.1-stop1;Parent=Py17XNL_1101538.1;Name=Py17XNL_1101538.1-stop1;transcript_id=Py17XNL_1101538.1;gene_name=conserved protein;locus_tag=Py17XNL_1101538
Py17XNL_11	AUGUSTUS	CDS	389412	390572	0.95	-	0	ID=Py17XNL_1101538.1-CDS1;Parent=Py17XNL_1101538.1;Name=Py17XNL_1101538.1-p1;transcript_id=Py17XNL_1101538.1;gene_name=conserved protein;locus_tag=Py17XNL_1101538;protein_id=Py17XNL_1101538.1-p1;product=conserved protein, unknown function
Py17XNL_11	AUGUSTUS	start_codon	390570	390572	.	-	0	ID=Py17XNL_1101538.1-start1;Parent=Py17XNL_1101538.1;Name=Py17XNL_1101538.1-start1;transcript_id=Py17XNL_1101538.1;gene_name=conserved protein;locus_tag=Py17XNL_1101538
Py17XNL_11	AUGUSTUS	five_prime_UTR	390573	390903	0.71	-	.	ID=Py17XNL_1101538.1-5UTR1;Parent=Py17XNL_1101538.1;Name=Py17XNL_1101538.1-5UTR1;transcript_id=Py17XNL_1101538.1;gene_name=conserved protein;locus_tag=Py17XNL_1101538
Py17XNL_11	AUGUSTUS	five_prime_UTR	390994	391055	0.71	-	.	ID=Py17XNL_1101538.1-5UTR2;Parent=Py17XNL_1101538.1;Name=Py17XNL_1101538.1-5UTR2;transcript_id=Py17XNL_1101538.1;gene_name=conserved protein;locus_tag=Py17XNL_1101538
Py17XNL_11	AUGUSTUS	exon	390994	391055	.	-	.	ID=Py17XNL_1101538.1-exon2;Parent=Py17XNL_1101538.1;Name=Py17XNL_1101538.1-exon2;transcript_id=Py17XNL_1101538.1;gene_name=conserved protein;locus_tag=Py17XNL_1101538;protein_id=Py17XNL_1101538.1-p1;product=conserved protein, unknown function
Py17XNL_11	AUGUSTUS	transcription_start_site	391055	391055	.	-	.	ID=Py17XNL_1101538.1-tss1;Parent=Py17XNL_1101538.1;Name=Py17XNL_1101538.1-tss1;transcript_id=Py17XNL_1101538.1;gene_name=conserved protein;locus_tag=Py17XNL_1101538
###
Py17XNL_11	AUGUSTUS	gene	391105	392605	0.15	-	.	ID=Py17XNL_1101539;gene_id=Py17XNL_1101539;gene_name=Py17XNL_1101539;Name=conserved Plasmodium protein;best_match=PY17X_1107100.1-p1;query_coverage=99.0;percentage_identity=100.0;locus_tag=Py17XNL_1101539
Py17XNL_11	AUGUSTUS	mRNA	391105	392605	0.15	-	.	ID=Py17XNL_1101539.1;Parent=Py17XNL_1101539;transcript_id=Py17XNL_1101539.1;gene_name=Py17XNL_1101539;Name=conserved Plasmodium protein.1;best_match=PY17X_1107100.1-p1;query_coverage=99.0;percentage_identity=100.0;locus_tag=Py17XNL_1101539;protein_id=Py17XNL_1101539.1-p1;product=conserved Plasmodium protein, unknown function
Py17XNL_11	AUGUSTUS	transcription_end_site	391105	391105	.	-	.	ID=Py17XNL_1101539.1-tts1;Parent=Py17XNL_1101539.1;Name=Py17XNL_1101539.1-tts1;transcript_id=Py17XNL_1101539.1;gene_name=conserved Plasmodium protein;locus_tag=Py17XNL_1101539
Py17XNL_11	AUGUSTUS	three_prime_UTR	391105	391125	0.71	-	.	ID=Py17XNL_1101539.1-3UTR1;Parent=Py17XNL_1101539.1;Name=Py17XNL_1101539.1-3UTR1;transcript_id=Py17XNL_1101539.1;gene_name=conserved Plasmodium protein;locus_tag=Py17XNL_1101539
Py17XNL_11	AUGUSTUS	exon	391105	391203	.	-	.	ID=Py17XNL_1101539.1-exon1;Parent=Py17XNL_1101539.1;Name=Py17XNL_1101539.1-exon1;transcript_id=Py17XNL_1101539.1;gene_name=conserved Plasmodium protein;locus_tag=Py17XNL_1101539;protein_id=Py17XNL_1101539.1-p1;product=conserved Plasmodium protein, unknown function
Py17XNL_11	AUGUSTUS	stop_codon	391126	391128	.	-	0	ID=Py17XNL_1101539.1-stop1;Parent=Py17XNL_1101539.1;Name=Py17XNL_1101539.1-stop1;transcript_id=Py17XNL_1101539.1;gene_name=conserved Plasmodium protein;locus_tag=Py17XNL_1101539
Py17XNL_11	AUGUSTUS	CDS	391126	391203	1	-	0	ID=Py17XNL_1101539.1-CDS1;Parent=Py17XNL_1101539.1;Name=Py17XNL_1101539.1-p1;transcript_id=Py17XNL_1101539.1;gene_name=conserved Plasmodium protein;locus_tag=Py17XNL_1101539;protein_id=Py17XNL_1101539.1-p1;product=conserved Plasmodium protein, unknown function
Py17XNL_11	AUGUSTUS	intron	391204	391438	1	-	.	ID=Py17XNL_1101539.1-intron1;Parent=Py17XNL_1101539.1;Name=Py17XNL_1101539.1-intron1;transcript_id=Py17XNL_1101539.1;gene_name=conserved Plasmodium protein;locus_tag=Py17XNL_1101539
Py17XNL_11	AUGUSTUS	CDS	391439	391471	0.97	-	0	ID=Py17XNL_1101539.1-CDS2;Parent=Py17XNL_1101539.1;Name=Py17XNL_1101539.1-p1;transcript_id=Py17XNL_1101539.1;gene_name=conserved Plasmodium protein;locus_tag=Py17XNL_1101539;protein_id=Py17XNL_1101539.1-p1;product=conserved Plasmodium protein, unknown function
Py17XNL_11	AUGUSTUS	exon	391439	391471	.	-	.	ID=Py17XNL_1101539.1-exon2;Parent=Py17XNL_1101539.1;Name=Py17XNL_1101539.1-exon2;transcript_id=Py17XNL_1101539.1;gene_name=conserved Plasmodium protein;locus_tag=Py17XNL_1101539;protein_id=Py17XNL_1101539.1-p1;product=conserved Plasmodium protein, unknown function
Py17XNL_11	AUGUSTUS	intron	391472	391670	0.94	-	.	ID=Py17XNL_1101539.1-intron2;Parent=Py17XNL_1101539.1;Name=Py17XNL_1101539.1-intron2;transcript_id=Py17XNL_1101539.1;gene_name=conserved Plasmodium protein;locus_tag=Py17XNL_1101539
Py17XNL_11	AUGUSTUS	CDS	391671	391690	0.94	-	2	ID=Py17XNL_1101539.1-CDS3;Parent=Py17XNL_1101539.1;Name=Py17XNL_1101539.1-p1;transcript_id=Py17XNL_1101539.1;gene_name=conserved Plasmodium protein;locus_tag=Py17XNL_1101539;protein_id=Py17XNL_1101539.1-p1;product=conserved Plasmodium protein, unknown function
Py17XNL_11	AUGUSTUS	exon	391671	391690	.	-	.	ID=Py17XNL_1101539.1-exon3;Parent=Py17XNL_1101539.1;Name=Py17XNL_1101539.1-exon3;transcript_id=Py17XNL_1101539.1;gene_name=conserved Plasmodium protein;locus_tag=Py17XNL_1101539;protein_id=Py17XNL_1101539.1-p1;product=conserved Plasmodium protein, unknown function
Py17XNL_11	AUGUSTUS	intron	391691	391983	0.94	-	.	ID=Py17XNL_1101539.1-intron3;Parent=Py17XNL_1101539.1;Name=Py17XNL_1101539.1-intron3;transcript_id=Py17XNL_1101539.1;gene_name=conserved Plasmodium protein;locus_tag=Py17XNL_1101539
Py17XNL_11	AUGUSTUS	CDS	391984	392068	0.94	-	0	ID=Py17XNL_1101539.1-CDS4;Parent=Py17XNL_1101539.1;Name=Py17XNL_1101539.1-p1;transcript_id=Py17XNL_1101539.1;gene_name=conserved Plasmodium protein;locus_tag=Py17XNL_1101539;protein_id=Py17XNL_1101539.1-p1;product=conserved Plasmodium protein, unknown function
Py17XNL_11	AUGUSTUS	exon	391984	392068	.	-	.	ID=Py17XNL_1101539.1-exon4;Parent=Py17XNL_1101539.1;Name=Py17XNL_1101539.1-exon4;transcript_id=Py17XNL_1101539.1;gene_name=conserved Plasmodium protein;locus_tag=Py17XNL_1101539;protein_id=Py17XNL_1101539.1-p1;product=conserved Plasmodium protein, unknown function
Py17XNL_11	AUGUSTUS	intron	392069	392314	0.97	-	.	ID=Py17XNL_1101539.1-intron4;Parent=Py17XNL_1101539.1;Name=Py17XNL_1101539.1-intron4;transcript_id=Py17XNL_1101539.1;gene_name=conserved Plasmodium protein;locus_tag=Py17XNL_1101539
Py17XNL_11	AUGUSTUS	CDS	392315	392437	0.77	-	0	ID=Py17XNL_1101539.1-CDS5;Parent=Py17XNL_1101539.1;Name=Py17XNL_1101539.1-p1;transcript_id=Py17XNL_1101539.1;gene_name=conserved Plasmodium protein;locus_tag=Py17XNL_1101539;protein_id=Py17XNL_1101539.1-p1;product=conserved Plasmodium protein, unknown function
Py17XNL_11	AUGUSTUS	exon	392315	392605	.	-	.	ID=Py17XNL_1101539.1-exon5;Parent=Py17XNL_1101539.1;Name=Py17XNL_1101539.1-exon5;transcript_id=Py17XNL_1101539.1;gene_name=conserved Plasmodium protein;locus_tag=Py17XNL_1101539;protein_id=Py17XNL_1101539.1-p1;product=conserved Plasmodium protein, unknown function
Py17XNL_11	AUGUSTUS	start_codon	392435	392437	.	-	0	ID=Py17XNL_1101539.1-start1;Parent=Py17XNL_1101539.1;Name=Py17XNL_1101539.1-start1;transcript_id=Py17XNL_1101539.1;gene_name=conserved Plasmodium protein;locus_tag=Py17XNL_1101539
Py17XNL_11	AUGUSTUS	five_prime_UTR	392438	392605	0.19	-	.	ID=Py17XNL_1101539.1-5UTR1;Parent=Py17XNL_1101539.1;Name=Py17XNL_1101539.1-5UTR1;transcript_id=Py17XNL_1101539.1;gene_name=conserved Plasmodium protein;locus_tag=Py17XNL_1101539
Py17XNL_11	AUGUSTUS	transcription_start_site	392605	392605	.	-	.	ID=Py17XNL_1101539.1-tss1;Parent=Py17XNL_1101539.1;Name=Py17XNL_1101539.1-tss1;transcript_id=Py17XNL_1101539.1;gene_name=conserved Plasmodium protein;locus_tag=Py17XNL_1101539
###
Py17XNL_11	AUGUSTUS	gene	394326	403977	0.58	+	.	ID=Py17XNL_1101540;gene_id=Py17XNL_1101540;gene_name=Py17XNL_1101540;Name=conserved Plasmodium protein;best_match=PY17X_1107200.1-p1;query_coverage=99.0;percentage_identity=100.0;locus_tag=Py17XNL_1101540
Py17XNL_11	AUGUSTUS	mRNA	394326	395937	0.15	+	.	ID=Py17XNL_1101540.3;Parent=Py17XNL_1101540;transcript_id=Py17XNL_1101540.3;gene_name=Py17XNL_1101540;Name=conserved Plasmodium protein.3;best_match=PY17X_1107200.1-p1;query_coverage=99.0;percentage_identity=100.0;locus_tag=Py17XNL_1101540;protein_id=Py17XNL_1101540.3-p3;product=conserved Plasmodium protein, unknown function
Py17XNL_11	AUGUSTUS	transcription_start_site	394326	394326	.	+	.	ID=Py17XNL_1101540.3-tss1;Parent=Py17XNL_1101540.3;Name=Py17XNL_1101540.3-tss1;transcript_id=Py17XNL_1101540.3;gene_name=conserved Plasmodium protein;locus_tag=Py17XNL_1101540
Py17XNL_11	AUGUSTUS	five_prime_UTR	394326	394409	0.4	+	.	ID=Py17XNL_1101540.3-5UTR1;Parent=Py17XNL_1101540.3;Name=Py17XNL_1101540.3-5UTR1;transcript_id=Py17XNL_1101540.3;gene_name=conserved Plasmodium protein;locus_tag=Py17XNL_1101540
Py17XNL_11	AUGUSTUS	exon	394326	395795	.	+	.	ID=Py17XNL_1101540.3-exon1;Parent=Py17XNL_1101540.3;Name=Py17XNL_1101540.3-exon1;transcript_id=Py17XNL_1101540.3;gene_name=conserved Plasmodium protein;locus_tag=Py17XNL_1101540;protein_id=Py17XNL_1101540.3-p3;product=conserved Plasmodium protein, unknown function
Py17XNL_11	AUGUSTUS	start_codon	394410	394412	.	+	0	ID=Py17XNL_1101540.3-start1;Parent=Py17XNL_1101540.3;Name=Py17XNL_1101540.3-start1;transcript_id=Py17XNL_1101540.3;gene_name=conserved Plasmodium protein;locus_tag=Py17XNL_1101540
Py17XNL_11	AUGUSTUS	CDS	394410	395795	0.9	+	0	ID=Py17XNL_1101540.3-CDS1;Parent=Py17XNL_1101540.3;Name=Py17XNL_1101540.3-p3;transcript_id=Py17XNL_1101540.3;gene_name=conserved Plasmodium protein;locus_tag=Py17XNL_1101540;protein_id=Py17XNL_1101540.3-p3;product=conserved Plasmodium protein, unknown function
Py17XNL_11	AUGUSTUS	intron	395796	395905	0.89	+	.	ID=Py17XNL_1101540.3-intron1;Parent=Py17XNL_1101540.3;Name=Py17XNL_1101540.3-intron1;transcript_id=Py17XNL_1101540.3;gene_name=conserved Plasmodium protein;locus_tag=Py17XNL_1101540
Py17XNL_11	AUGUSTUS	CDS	395906	395908	0.89	+	0	ID=Py17XNL_1101540.3-CDS2;Parent=Py17XNL_1101540.3;Name=Py17XNL_1101540.3-p3;transcript_id=Py17XNL_1101540.3;gene_name=conserved Plasmodium protein;locus_tag=Py17XNL_1101540;protein_id=Py17XNL_1101540.3-p3;product=conserved Plasmodium protein, unknown function
Py17XNL_11	AUGUSTUS	stop_codon	395906	395908	.	+	0	ID=Py17XNL_1101540.3-stop1;Parent=Py17XNL_1101540.3;Name=Py17XNL_1101540.3-stop1;transcript_id=Py17XNL_1101540.3;gene_name=conserved Plasmodium protein;locus_tag=Py17XNL_1101540
Py17XNL_11	AUGUSTUS	exon	395906	395937	.	+	.	ID=Py17XNL_1101540.3-exon2;Parent=Py17XNL_1101540.3;Name=Py17XNL_1101540.3-exon2;transcript_id=Py17XNL_1101540.3;gene_name=conserved Plasmodium protein;locus_tag=Py17XNL_1101540;protein_id=Py17XNL_1101540.3-p3;product=conserved Plasmodium protein, unknown function
Py17XNL_11	AUGUSTUS	three_prime_UTR	395909	395937	0.35	+	.	ID=Py17XNL_1101540.3-3UTR1;Parent=Py17XNL_1101540.3;Name=Py17XNL_1101540.3-3UTR1;transcript_id=Py17XNL_1101540.3;gene_name=conserved Plasmodium protein;locus_tag=Py17XNL_1101540
Py17XNL_11	AUGUSTUS	transcription_end_site	395937	395937	.	+	.	ID=Py17XNL_1101540.3-tts1;Parent=Py17XNL_1101540.3;Name=Py17XNL_1101540.3-tts1;transcript_id=Py17XNL_1101540.3;gene_name=conserved Plasmodium protein;locus_tag=Py17XNL_1101540
Py17XNL_11	AUGUSTUS	mRNA	394326	397592	0.34	+	.	ID=Py17XNL_1101540.2;Parent=Py17XNL_1101540;transcript_id=Py17XNL_1101540.2;gene_name=Py17XNL_1101540;Name=conserved Plasmodium protein.2;best_match=PY17X_1107200.1-p1;query_coverage=99.0;percentage_identity=100.0;locus_tag=Py17XNL_1101540;protein_id=Py17XNL_1101540.2-p2;product=conserved Plasmodium protein, unknown function
Py17XNL_11	AUGUSTUS	transcription_start_site	394326	394326	.	+	.	ID=Py17XNL_1101540.2-tss1;Parent=Py17XNL_1101540.2;Name=Py17XNL_1101540.2-tss1;transcript_id=Py17XNL_1101540.2;gene_name=conserved Plasmodium protein;locus_tag=Py17XNL_1101540
Py17XNL_11	AUGUSTUS	five_prime_UTR	394326	394409	0.41	+	.	ID=Py17XNL_1101540.2-5UTR1;Parent=Py17XNL_1101540.2;Name=Py17XNL_1101540.2-5UTR1;transcript_id=Py17XNL_1101540.2;gene_name=conserved Plasmodium protein;locus_tag=Py17XNL_1101540
Py17XNL_11	AUGUSTUS	exon	394326	397592	.	+	.	ID=Py17XNL_1101540.2-exon1;Parent=Py17XNL_1101540.2;Name=Py17XNL_1101540.2-exon1;transcript_id=Py17XNL_1101540.2;gene_name=conserved Plasmodium protein;locus_tag=Py17XNL_1101540;protein_id=Py17XNL_1101540.2-p2;product=conserved Plasmodium protein, unknown function
Py17XNL_11	AUGUSTUS	start_codon	394410	394412	.	+	0	ID=Py17XNL_1101540.2-start1;Parent=Py17XNL_1101540.2;Name=Py17XNL_1101540.2-start1;transcript_id=Py17XNL_1101540.2;gene_name=conserved Plasmodium protein;locus_tag=Py17XNL_1101540
Py17XNL_11	AUGUSTUS	CDS	394410	397550	1	+	0	ID=Py17XNL_1101540.2-CDS1;Parent=Py17XNL_1101540.2;Name=Py17XNL_1101540.2-p2;transcript_id=Py17XNL_1101540.2;gene_name=conserved Plasmodium protein;locus_tag=Py17XNL_1101540;protein_id=Py17XNL_1101540.2-p2;product=conserved Plasmodium protein, unknown function
Py17XNL_11	AUGUSTUS	stop_codon	397548	397550	.	+	0	ID=Py17XNL_1101540.2-stop1;Parent=Py17XNL_1101540.2;Name=Py17XNL_1101540.2-stop1;transcript_id=Py17XNL_1101540.2;gene_name=conserved Plasmodium protein;locus_tag=Py17XNL_1101540
Py17XNL_11	AUGUSTUS	three_prime_UTR	397551	397592	0.85	+	.	ID=Py17XNL_1101540.2-3UTR1;Parent=Py17XNL_1101540.2;Name=Py17XNL_1101540.2-3UTR1;transcript_id=Py17XNL_1101540.2;gene_name=conserved Plasmodium protein;locus_tag=Py17XNL_1101540
Py17XNL_11	AUGUSTUS	transcription_end_site	397592	397592	.	+	.	ID=Py17XNL_1101540.2-tts1;Parent=Py17XNL_1101540.2;Name=Py17XNL_1101540.2-tts1;transcript_id=Py17XNL_1101540.2;gene_name=conserved Plasmodium protein;locus_tag=Py17XNL_1101540
Py17XNL_11	AUGUSTUS	mRNA	394326	403977	0.09	+	.	ID=Py17XNL_1101540.1;Parent=Py17XNL_1101540;transcript_id=Py17XNL_1101540.1;gene_name=Py17XNL_1101540;Name=conserved Plasmodium protein.1;best_match=PY17X_1107200.1-p1;query_coverage=99.0;percentage_identity=100.0;locus_tag=Py17XNL_1101540;protein_id=Py17XNL_1101540.1-p1;product=conserved Plasmodium protein, unknown function
Py17XNL_11	AUGUSTUS	transcription_start_site	394326	394326	.	+	.	ID=Py17XNL_1101540.1-tss1;Parent=Py17XNL_1101540.1;Name=Py17XNL_1101540.1-tss1;transcript_id=Py17XNL_1101540.1;gene_name=conserved Plasmodium protein;locus_tag=Py17XNL_1101540
Py17XNL_11	AUGUSTUS	five_prime_UTR	394326	394409	0.39	+	.	ID=Py17XNL_1101540.1-5UTR1;Parent=Py17XNL_1101540.1;Name=Py17XNL_1101540.1-5UTR1;transcript_id=Py17XNL_1101540.1;gene_name=conserved Plasmodium protein;locus_tag=Py17XNL_1101540
Py17XNL_11	AUGUSTUS	exon	394326	397533	.	+	.	ID=Py17XNL_1101540.1-exon1;Parent=Py17XNL_1101540.1;Name=Py17XNL_1101540.1-exon1;transcript_id=Py17XNL_1101540.1;gene_name=conserved Plasmodium protein;locus_tag=Py17XNL_1101540;protein_id=Py17XNL_1101540.1-p1;product=conserved Plasmodium protein, unknown function
Py17XNL_11	AUGUSTUS	start_codon	394410	394412	.	+	0	ID=Py17XNL_1101540.1-start1;Parent=Py17XNL_1101540.1;Name=Py17XNL_1101540.1-start1;transcript_id=Py17XNL_1101540.1;gene_name=conserved Plasmodium protein;locus_tag=Py17XNL_1101540
Py17XNL_11	AUGUSTUS	CDS	394410	397533	1	+	0	ID=Py17XNL_1101540.1-CDS1;Parent=Py17XNL_1101540.1;Name=Py17XNL_1101540.1-p1;transcript_id=Py17XNL_1101540.1;gene_name=conserved Plasmodium protein;locus_tag=Py17XNL_1101540;protein_id=Py17XNL_1101540.1-p1;product=conserved Plasmodium protein, unknown function
Py17XNL_11	AUGUSTUS	intron	397534	397748	1	+	.	ID=Py17XNL_1101540.1-intron1;Parent=Py17XNL_1101540.1;Name=Py17XNL_1101540.1-intron1;transcript_id=Py17XNL_1101540.1;gene_name=conserved Plasmodium protein;locus_tag=Py17XNL_1101540
Py17XNL_11	AUGUSTUS	CDS	397749	398153	1	+	2	ID=Py17XNL_1101540.1-CDS2;Parent=Py17XNL_1101540.1;Name=Py17XNL_1101540.1-p1;transcript_id=Py17XNL_1101540.1;gene_name=conserved Plasmodium protein;locus_tag=Py17XNL_1101540;protein_id=Py17XNL_1101540.1-p1;product=conserved Plasmodium protein, unknown function
Py17XNL_11	AUGUSTUS	exon	397749	398153	.	+	.	ID=Py17XNL_1101540.1-exon2;Parent=Py17XNL_1101540.1;Name=Py17XNL_1101540.1-exon2;transcript_id=Py17XNL_1101540.1;gene_name=conserved Plasmodium protein;locus_tag=Py17XNL_1101540;protein_id=Py17XNL_1101540.1-p1;product=conserved Plasmodium protein, unknown function
Py17XNL_11	AUGUSTUS	intron	398154	398316	1	+	.	ID=Py17XNL_1101540.1-intron2;Parent=Py17XNL_1101540.1;Name=Py17XNL_1101540.1-intron2;transcript_id=Py17XNL_1101540.1;gene_name=conserved Plasmodium protein;locus_tag=Py17XNL_1101540
Py17XNL_11	AUGUSTUS	CDS	398317	403856	1	+	2	ID=Py17XNL_1101540.1-CDS3;Parent=Py17XNL_1101540.1;Name=Py17XNL_1101540.1-p1;transcript_id=Py17XNL_1101540.1;gene_name=conserved Plasmodium protein;locus_tag=Py17XNL_1101540;protein_id=Py17XNL_1101540.1-p1;product=conserved Plasmodium protein, unknown function
Py17XNL_11	AUGUSTUS	exon	398317	403977	.	+	.	ID=Py17XNL_1101540.1-exon3;Parent=Py17XNL_1101540.1;Name=Py17XNL_1101540.1-exon3;transcript_id=Py17XNL_1101540.1;gene_name=conserved Plasmodium protein;locus_tag=Py17XNL_1101540;protein_id=Py17XNL_1101540.1-p1;product=conserved Plasmodium protein, unknown function
Py17XNL_11	AUGUSTUS	stop_codon	403854	403856	.	+	0	ID=Py17XNL_1101540.1-stop1;Parent=Py17XNL_1101540.1;Name=Py17XNL_1101540.1-stop1;transcript_id=Py17XNL_1101540.1;gene_name=conserved Plasmodium protein;locus_tag=Py17XNL_1101540
Py17XNL_11	AUGUSTUS	three_prime_UTR	403857	403977	0.28	+	.	ID=Py17XNL_1101540.1-3UTR1;Parent=Py17XNL_1101540.1;Name=Py17XNL_1101540.1-3UTR1;transcript_id=Py17XNL_1101540.1;gene_name=conserved Plasmodium protein;locus_tag=Py17XNL_1101540
Py17XNL_11	AUGUSTUS	transcription_end_site	403977	403977	.	+	.	ID=Py17XNL_1101540.1-tts1;Parent=Py17XNL_1101540.1;Name=Py17XNL_1101540.1-tts1;transcript_id=Py17XNL_1101540.1;gene_name=conserved Plasmodium protein;locus_tag=Py17XNL_1101540
###
Py17XNL_11	AUGUSTUS	gene	404260	406075	0.52	-	.	ID=Py17XNL_1101541;gene_id=Py17XNL_1101541;gene_name=Py17XNL_1101541;Name=histone deacetylase;best_match=PY17X_1107300.1-p1;query_coverage=99.0;percentage_identity=100.0;locus_tag=Py17XNL_1101541
Py17XNL_11	AUGUSTUS	mRNA	404260	406075	0.52	-	.	ID=Py17XNL_1101541.1;Parent=Py17XNL_1101541;transcript_id=Py17XNL_1101541.1;gene_name=Py17XNL_1101541;Name=histone deacetylase.1;best_match=PY17X_1107300.1-p1;query_coverage=99.0;percentage_identity=100.0;locus_tag=Py17XNL_1101541;protein_id=Py17XNL_1101541.1-p1;product=histone deacetylase, putative
Py17XNL_11	AUGUSTUS	transcription_end_site	404260	404260	.	-	.	ID=Py17XNL_1101541.1-tts1;Parent=Py17XNL_1101541.1;Name=Py17XNL_1101541.1-tts1;transcript_id=Py17XNL_1101541.1;gene_name=histone deacetylase;locus_tag=Py17XNL_1101541
Py17XNL_11	AUGUSTUS	three_prime_UTR	404260	404304	0.72	-	.	ID=Py17XNL_1101541.1-3UTR1;Parent=Py17XNL_1101541.1;Name=Py17XNL_1101541.1-3UTR1;transcript_id=Py17XNL_1101541.1;gene_name=histone deacetylase;locus_tag=Py17XNL_1101541
Py17XNL_11	AUGUSTUS	exon	404260	404347	.	-	.	ID=Py17XNL_1101541.1-exon1;Parent=Py17XNL_1101541.1;Name=Py17XNL_1101541.1-exon1;transcript_id=Py17XNL_1101541.1;gene_name=histone deacetylase;locus_tag=Py17XNL_1101541;protein_id=Py17XNL_1101541.1-p1;product=histone deacetylase, putative
Py17XNL_11	AUGUSTUS	stop_codon	404305	404307	.	-	0	ID=Py17XNL_1101541.1-stop1;Parent=Py17XNL_1101541.1;Name=Py17XNL_1101541.1-stop1;transcript_id=Py17XNL_1101541.1;gene_name=histone deacetylase;locus_tag=Py17XNL_1101541
Py17XNL_11	AUGUSTUS	CDS	404305	404347	1	-	1	ID=Py17XNL_1101541.1-CDS1;Parent=Py17XNL_1101541.1;Name=Py17XNL_1101541.1-p1;transcript_id=Py17XNL_1101541.1;gene_name=histone deacetylase;locus_tag=Py17XNL_1101541;protein_id=Py17XNL_1101541.1-p1;product=histone deacetylase, putative
Py17XNL_11	AUGUSTUS	intron	404348	404519	1	-	.	ID=Py17XNL_1101541.1-intron1;Parent=Py17XNL_1101541.1;Name=Py17XNL_1101541.1-intron1;transcript_id=Py17XNL_1101541.1;gene_name=histone deacetylase;locus_tag=Py17XNL_1101541
Py17XNL_11	AUGUSTUS	CDS	404520	405892	0.81	-	0	ID=Py17XNL_1101541.1-CDS2;Parent=Py17XNL_1101541.1;Name=Py17XNL_1101541.1-p1;transcript_id=Py17XNL_1101541.1;gene_name=histone deacetylase;locus_tag=Py17XNL_1101541;protein_id=Py17XNL_1101541.1-p1;product=histone deacetylase, putative
Py17XNL_11	AUGUSTUS	exon	404520	406075	.	-	.	ID=Py17XNL_1101541.1-exon2;Parent=Py17XNL_1101541.1;Name=Py17XNL_1101541.1-exon2;transcript_id=Py17XNL_1101541.1;gene_name=histone deacetylase;locus_tag=Py17XNL_1101541;protein_id=Py17XNL_1101541.1-p1;product=histone deacetylase, putative
Py17XNL_11	AUGUSTUS	start_codon	405890	405892	.	-	0	ID=Py17XNL_1101541.1-start1;Parent=Py17XNL_1101541.1;Name=Py17XNL_1101541.1-start1;transcript_id=Py17XNL_1101541.1;gene_name=histone deacetylase;locus_tag=Py17XNL_1101541
Py17XNL_11	AUGUSTUS	five_prime_UTR	405893	406075	0.73	-	.	ID=Py17XNL_1101541.1-5UTR1;Parent=Py17XNL_1101541.1;Name=Py17XNL_1101541.1-5UTR1;transcript_id=Py17XNL_1101541.1;gene_name=histone deacetylase;locus_tag=Py17XNL_1101541
Py17XNL_11	AUGUSTUS	transcription_start_site	406075	406075	.	-	.	ID=Py17XNL_1101541.1-tss1;Parent=Py17XNL_1101541.1;Name=Py17XNL_1101541.1-tss1;transcript_id=Py17XNL_1101541.1;gene_name=histone deacetylase;locus_tag=Py17XNL_1101541
###
Py17XNL_11	AUGUSTUS	gene	407146	409160	0.3	+	.	ID=Py17XNL_1101542;gene_id=Py17XNL_1101542;gene_name=Py17XNL_1101542;Name=GTPase-activating protein;best_match=PY17X_1107400.1-p1;query_coverage=99.0;percentage_identity=100.0;locus_tag=Py17XNL_1101542
Py17XNL_11	AUGUSTUS	mRNA	407146	409160	0.3	+	.	ID=Py17XNL_1101542.1;Parent=Py17XNL_1101542;transcript_id=Py17XNL_1101542.1;gene_name=Py17XNL_1101542;Name=GTPase-activating protein.1;best_match=PY17X_1107400.1-p1;query_coverage=99.0;percentage_identity=100.0;locus_tag=Py17XNL_1101542;protein_id=Py17XNL_1101542.1-p1;product=GTPase-activating protein, putative
Py17XNL_11	AUGUSTUS	transcription_start_site	407146	407146	.	+	.	ID=Py17XNL_1101542.1-tss1;Parent=Py17XNL_1101542.1;Name=Py17XNL_1101542.1-tss1;transcript_id=Py17XNL_1101542.1;gene_name=GTPase-activating protein;locus_tag=Py17XNL_1101542
Py17XNL_11	AUGUSTUS	five_prime_UTR	407146	407206	0.52	+	.	ID=Py17XNL_1101542.1-5UTR1;Parent=Py17XNL_1101542.1;Name=Py17XNL_1101542.1-5UTR1;transcript_id=Py17XNL_1101542.1;gene_name=GTPase-activating protein;locus_tag=Py17XNL_1101542
Py17XNL_11	AUGUSTUS	exon	407146	407206	.	+	.	ID=Py17XNL_1101542.1-exon1;Parent=Py17XNL_1101542.1;Name=Py17XNL_1101542.1-exon1;transcript_id=Py17XNL_1101542.1;gene_name=GTPase-activating protein;locus_tag=Py17XNL_1101542;protein_id=Py17XNL_1101542.1-p1;product=GTPase-activating protein, putative
Py17XNL_11	AUGUSTUS	five_prime_UTR	407348	407349	0.84	+	.	ID=Py17XNL_1101542.1-5UTR2;Parent=Py17XNL_1101542.1;Name=Py17XNL_1101542.1-5UTR2;transcript_id=Py17XNL_1101542.1;gene_name=GTPase-activating protein;locus_tag=Py17XNL_1101542
Py17XNL_11	AUGUSTUS	exon	407348	409160	.	+	.	ID=Py17XNL_1101542.1-exon2;Parent=Py17XNL_1101542.1;Name=Py17XNL_1101542.1-exon2;transcript_id=Py17XNL_1101542.1;gene_name=GTPase-activating protein;locus_tag=Py17XNL_1101542;protein_id=Py17XNL_1101542.1-p1;product=GTPase-activating protein, putative
Py17XNL_11	AUGUSTUS	start_codon	407350	407352	.	+	0	ID=Py17XNL_1101542.1-start1;Parent=Py17XNL_1101542.1;Name=Py17XNL_1101542.1-start1;transcript_id=Py17XNL_1101542.1;gene_name=GTPase-activating protein;locus_tag=Py17XNL_1101542
Py17XNL_11	AUGUSTUS	CDS	407350	409104	1	+	0	ID=Py17XNL_1101542.1-CDS1;Parent=Py17XNL_1101542.1;Name=Py17XNL_1101542.1-p1;transcript_id=Py17XNL_1101542.1;gene_name=GTPase-activating protein;locus_tag=Py17XNL_1101542;protein_id=Py17XNL_1101542.1-p1;product=GTPase-activating protein, putative
Py17XNL_11	AUGUSTUS	stop_codon	409102	409104	.	+	0	ID=Py17XNL_1101542.1-stop1;Parent=Py17XNL_1101542.1;Name=Py17XNL_1101542.1-stop1;transcript_id=Py17XNL_1101542.1;gene_name=GTPase-activating protein;locus_tag=Py17XNL_1101542
Py17XNL_11	AUGUSTUS	three_prime_UTR	409105	409160	0.52	+	.	ID=Py17XNL_1101542.1-3UTR1;Parent=Py17XNL_1101542.1;Name=Py17XNL_1101542.1-3UTR1;transcript_id=Py17XNL_1101542.1;gene_name=GTPase-activating protein;locus_tag=Py17XNL_1101542
Py17XNL_11	AUGUSTUS	transcription_end_site	409160	409160	.	+	.	ID=Py17XNL_1101542.1-tts1;Parent=Py17XNL_1101542.1;Name=Py17XNL_1101542.1-tts1;transcript_id=Py17XNL_1101542.1;gene_name=GTPase-activating protein;locus_tag=Py17XNL_1101542
###
Py17XNL_11	AUGUSTUS	gene	410246	413892	0.04	+	.	ID=Py17XNL_1101543;gene_id=Py17XNL_1101543;gene_name=Py17XNL_1101543;Name=TCF25;best_match=PY17X_1107500.1-p1;query_coverage=99.0;percentage_identity=100.0;locus_tag=Py17XNL_1101543
Py17XNL_11	AUGUSTUS	mRNA	410246	413892	0.04	+	.	ID=Py17XNL_1101543.1;Parent=Py17XNL_1101543;transcript_id=Py17XNL_1101543.1;gene_name=Py17XNL_1101543;Name=TCF25.1;best_match=PY17X_1107500.1-p1;query_coverage=99.0;percentage_identity=100.0;locus_tag=Py17XNL_1101543;protein_id=Py17XNL_1101543.1-p1;product=transcription factor 25, putative
Py17XNL_11	AUGUSTUS	transcription_start_site	410246	410246	.	+	.	ID=Py17XNL_1101543.1-tss1;Parent=Py17XNL_1101543.1;Name=Py17XNL_1101543.1-tss1;transcript_id=Py17XNL_1101543.1;gene_name=TCF25;locus_tag=Py17XNL_1101543
Py17XNL_11	AUGUSTUS	five_prime_UTR	410246	410265	0.64	+	.	ID=Py17XNL_1101543.1-5UTR1;Parent=Py17XNL_1101543.1;Name=Py17XNL_1101543.1-5UTR1;transcript_id=Py17XNL_1101543.1;gene_name=TCF25;locus_tag=Py17XNL_1101543
Py17XNL_11	AUGUSTUS	exon	410246	412456	.	+	.	ID=Py17XNL_1101543.1-exon1;Parent=Py17XNL_1101543.1;Name=Py17XNL_1101543.1-exon1;transcript_id=Py17XNL_1101543.1;gene_name=TCF25;locus_tag=Py17XNL_1101543;protein_id=Py17XNL_1101543.1-p1;product=transcription factor 25, putative
Py17XNL_11	AUGUSTUS	start_codon	410266	410268	.	+	0	ID=Py17XNL_1101543.1-start1;Parent=Py17XNL_1101543.1;Name=Py17XNL_1101543.1-start1;transcript_id=Py17XNL_1101543.1;gene_name=TCF25;locus_tag=Py17XNL_1101543
Py17XNL_11	AUGUSTUS	CDS	410266	412456	1	+	0	ID=Py17XNL_1101543.1-CDS1;Parent=Py17XNL_1101543.1;Name=Py17XNL_1101543.1-p1;transcript_id=Py17XNL_1101543.1;gene_name=TCF25;locus_tag=Py17XNL_1101543;protein_id=Py17XNL_1101543.1-p1;product=transcription factor 25, putative
Py17XNL_11	AUGUSTUS	intron	412457	412662	1	+	.	ID=Py17XNL_1101543.1-intron1;Parent=Py17XNL_1101543.1;Name=Py17XNL_1101543.1-intron1;transcript_id=Py17XNL_1101543.1;gene_name=TCF25;locus_tag=Py17XNL_1101543
Py17XNL_11	AUGUSTUS	CDS	412663	412920	1	+	2	ID=Py17XNL_1101543.1-CDS2;Parent=Py17XNL_1101543.1;Name=Py17XNL_1101543.1-p1;transcript_id=Py17XNL_1101543.1;gene_name=TCF25;locus_tag=Py17XNL_1101543;protein_id=Py17XNL_1101543.1-p1;product=transcription factor 25, putative
Py17XNL_11	AUGUSTUS	exon	412663	412920	.	+	.	ID=Py17XNL_1101543.1-exon2;Parent=Py17XNL_1101543.1;Name=Py17XNL_1101543.1-exon2;transcript_id=Py17XNL_1101543.1;gene_name=TCF25;locus_tag=Py17XNL_1101543;protein_id=Py17XNL_1101543.1-p1;product=transcription factor 25, putative
Py17XNL_11	AUGUSTUS	intron	412921	413207	1	+	.	ID=Py17XNL_1101543.1-intron2;Parent=Py17XNL_1101543.1;Name=Py17XNL_1101543.1-intron2;transcript_id=Py17XNL_1101543.1;gene_name=TCF25;locus_tag=Py17XNL_1101543
Py17XNL_11	AUGUSTUS	CDS	413208	413287	1	+	2	ID=Py17XNL_1101543.1-CDS3;Parent=Py17XNL_1101543.1;Name=Py17XNL_1101543.1-p1;transcript_id=Py17XNL_1101543.1;gene_name=TCF25;locus_tag=Py17XNL_1101543;protein_id=Py17XNL_1101543.1-p1;product=transcription factor 25, putative
Py17XNL_11	AUGUSTUS	exon	413208	413892	.	+	.	ID=Py17XNL_1101543.1-exon3;Parent=Py17XNL_1101543.1;Name=Py17XNL_1101543.1-exon3;transcript_id=Py17XNL_1101543.1;gene_name=TCF25;locus_tag=Py17XNL_1101543;protein_id=Py17XNL_1101543.1-p1;product=transcription factor 25, putative
Py17XNL_11	AUGUSTUS	stop_codon	413285	413287	.	+	0	ID=Py17XNL_1101543.1-stop1;Parent=Py17XNL_1101543.1;Name=Py17XNL_1101543.1-stop1;transcript_id=Py17XNL_1101543.1;gene_name=TCF25;locus_tag=Py17XNL_1101543
Py17XNL_11	AUGUSTUS	three_prime_UTR	413288	413892	0.06	+	.	ID=Py17XNL_1101543.1-3UTR1;Parent=Py17XNL_1101543.1;Name=Py17XNL_1101543.1-3UTR1;transcript_id=Py17XNL_1101543.1;gene_name=TCF25;locus_tag=Py17XNL_1101543
Py17XNL_11	AUGUSTUS	transcription_end_site	413892	413892	.	+	.	ID=Py17XNL_1101543.1-tts1;Parent=Py17XNL_1101543.1;Name=Py17XNL_1101543.1-tts1;transcript_id=Py17XNL_1101543.1;gene_name=TCF25;locus_tag=Py17XNL_1101543
###
Py17XNL_11	AUGUSTUS	gene	413916	415985	0.22	-	.	ID=Py17XNL_1101544;gene_id=Py17XNL_1101544;gene_name=Py17XNL_1101544;Name=ROM4;best_match=PY17X_1107600.1-p1;query_coverage=99.0;percentage_identity=100.0;locus_tag=Py17XNL_1101544
Py17XNL_11	AUGUSTUS	mRNA	413916	415985	0.22	-	.	ID=Py17XNL_1101544.1;Parent=Py17XNL_1101544;transcript_id=Py17XNL_1101544.1;gene_name=Py17XNL_1101544;Name=ROM4.1;best_match=PY17X_1107600.1-p1;query_coverage=99.0;percentage_identity=100.0;locus_tag=Py17XNL_1101544;protein_id=Py17XNL_1101544.1-p1;product=rhomboid protease ROM4, putative
Py17XNL_11	AUGUSTUS	transcription_end_site	413916	413916	.	-	.	ID=Py17XNL_1101544.1-tts1;Parent=Py17XNL_1101544.1;Name=Py17XNL_1101544.1-tts1;transcript_id=Py17XNL_1101544.1;gene_name=ROM4;locus_tag=Py17XNL_1101544
Py17XNL_11	AUGUSTUS	three_prime_UTR	413916	413936	0.28	-	.	ID=Py17XNL_1101544.1-3UTR1;Parent=Py17XNL_1101544.1;Name=Py17XNL_1101544.1-3UTR1;transcript_id=Py17XNL_1101544.1;gene_name=ROM4;locus_tag=Py17XNL_1101544
Py17XNL_11	AUGUSTUS	exon	413916	415985	.	-	.	ID=Py17XNL_1101544.1-exon1;Parent=Py17XNL_1101544.1;Name=Py17XNL_1101544.1-exon1;transcript_id=Py17XNL_1101544.1;gene_name=ROM4;locus_tag=Py17XNL_1101544;protein_id=Py17XNL_1101544.1-p1;product=rhomboid protease ROM4, putative
Py17XNL_11	AUGUSTUS	stop_codon	413937	413939	.	-	0	ID=Py17XNL_1101544.1-stop1;Parent=Py17XNL_1101544.1;Name=Py17XNL_1101544.1-stop1;transcript_id=Py17XNL_1101544.1;gene_name=ROM4;locus_tag=Py17XNL_1101544
Py17XNL_11	AUGUSTUS	CDS	413937	415916	0.99	-	0	ID=Py17XNL_1101544.1-CDS1;Parent=Py17XNL_1101544.1;Name=Py17XNL_1101544.1-p1;transcript_id=Py17XNL_1101544.1;gene_name=ROM4;locus_tag=Py17XNL_1101544;protein_id=Py17XNL_1101544.1-p1;product=rhomboid protease ROM4, putative
Py17XNL_11	AUGUSTUS	start_codon	415914	415916	.	-	0	ID=Py17XNL_1101544.1-start1;Parent=Py17XNL_1101544.1;Name=Py17XNL_1101544.1-start1;transcript_id=Py17XNL_1101544.1;gene_name=ROM4;locus_tag=Py17XNL_1101544
Py17XNL_11	AUGUSTUS	five_prime_UTR	415917	415985	0.65	-	.	ID=Py17XNL_1101544.1-5UTR1;Parent=Py17XNL_1101544.1;Name=Py17XNL_1101544.1-5UTR1;transcript_id=Py17XNL_1101544.1;gene_name=ROM4;locus_tag=Py17XNL_1101544
Py17XNL_11	AUGUSTUS	transcription_start_site	415985	415985	.	-	.	ID=Py17XNL_1101544.1-tss1;Parent=Py17XNL_1101544.1;Name=Py17XNL_1101544.1-tss1;transcript_id=Py17XNL_1101544.1;gene_name=ROM4;locus_tag=Py17XNL_1101544
###
Py17XNL_11	AUGUSTUS	gene	417294	418675	0.28	-	.	ID=Py17XNL_1101545;gene_id=Py17XNL_1101545;gene_name=Py17XNL_1101545;Name=conserved protein;best_match=PY17X_1107700.1-p1;query_coverage=99.0;percentage_identity=100.0;locus_tag=Py17XNL_1101545
Py17XNL_11	AUGUSTUS	mRNA	417294	418675	0.28	-	.	ID=Py17XNL_1101545.1;Parent=Py17XNL_1101545;transcript_id=Py17XNL_1101545.1;gene_name=Py17XNL_1101545;Name=conserved protein.1;best_match=PY17X_1107700.1-p1;query_coverage=99.0;percentage_identity=100.0;locus_tag=Py17XNL_1101545;protein_id=Py17XNL_1101545.1-p1;product=conserved protein, unknown function
Py17XNL_11	AUGUSTUS	transcription_end_site	417294	417294	.	-	.	ID=Py17XNL_1101545.1-tts1;Parent=Py17XNL_1101545.1;Name=Py17XNL_1101545.1-tts1;transcript_id=Py17XNL_1101545.1;gene_name=conserved protein;locus_tag=Py17XNL_1101545
Py17XNL_11	AUGUSTUS	three_prime_UTR	417294	417318	0.32	-	.	ID=Py17XNL_1101545.1-3UTR1;Parent=Py17XNL_1101545.1;Name=Py17XNL_1101545.1-3UTR1;transcript_id=Py17XNL_1101545.1;gene_name=conserved protein;locus_tag=Py17XNL_1101545
Py17XNL_11	AUGUSTUS	exon	417294	417318	.	-	.	ID=Py17XNL_1101545.1-exon1;Parent=Py17XNL_1101545.1;Name=Py17XNL_1101545.1-exon1;transcript_id=Py17XNL_1101545.1;gene_name=conserved protein;locus_tag=Py17XNL_1101545;protein_id=Py17XNL_1101545.1-p1;product=conserved protein, unknown function
Py17XNL_11	AUGUSTUS	three_prime_UTR	417541	417573	0.94	-	.	ID=Py17XNL_1101545.1-3UTR2;Parent=Py17XNL_1101545.1;Name=Py17XNL_1101545.1-3UTR2;transcript_id=Py17XNL_1101545.1;gene_name=conserved protein;locus_tag=Py17XNL_1101545
Py17XNL_11	AUGUSTUS	exon	417541	417680	.	-	.	ID=Py17XNL_1101545.1-exon2;Parent=Py17XNL_1101545.1;Name=Py17XNL_1101545.1-exon2;transcript_id=Py17XNL_1101545.1;gene_name=conserved protein;locus_tag=Py17XNL_1101545;protein_id=Py17XNL_1101545.1-p1;product=conserved protein, unknown function
Py17XNL_11	AUGUSTUS	stop_codon	417574	417576	.	-	0	ID=Py17XNL_1101545.1-stop1;Parent=Py17XNL_1101545.1;Name=Py17XNL_1101545.1-stop1;transcript_id=Py17XNL_1101545.1;gene_name=conserved protein;locus_tag=Py17XNL_1101545
Py17XNL_11	AUGUSTUS	CDS	417574	417680	0.94	-	2	ID=Py17XNL_1101545.1-CDS1;Parent=Py17XNL_1101545.1;Name=Py17XNL_1101545.1-p1;transcript_id=Py17XNL_1101545.1;gene_name=conserved protein;locus_tag=Py17XNL_1101545;protein_id=Py17XNL_1101545.1-p1;product=conserved protein, unknown function
Py17XNL_11	AUGUSTUS	intron	417681	417783	0.94	-	.	ID=Py17XNL_1101545.1-intron1;Parent=Py17XNL_1101545.1;Name=Py17XNL_1101545.1-intron1;transcript_id=Py17XNL_1101545.1;gene_name=conserved protein;locus_tag=Py17XNL_1101545
Py17XNL_11	AUGUSTUS	CDS	417784	417887	0.94	-	1	ID=Py17XNL_1101545.1-CDS2;Parent=Py17XNL_1101545.1;Name=Py17XNL_1101545.1-p1;transcript_id=Py17XNL_1101545.1;gene_name=conserved protein;locus_tag=Py17XNL_1101545;protein_id=Py17XNL_1101545.1-p1;product=conserved protein, unknown function
Py17XNL_11	AUGUSTUS	exon	417784	417887	.	-	.	ID=Py17XNL_1101545.1-exon3;Parent=Py17XNL_1101545.1;Name=Py17XNL_1101545.1-exon3;transcript_id=Py17XNL_1101545.1;gene_name=conserved protein;locus_tag=Py17XNL_1101545;protein_id=Py17XNL_1101545.1-p1;product=conserved protein, unknown function
Py17XNL_11	AUGUSTUS	intron	417888	418022	1	-	.	ID=Py17XNL_1101545.1-intron2;Parent=Py17XNL_1101545.1;Name=Py17XNL_1101545.1-intron2;transcript_id=Py17XNL_1101545.1;gene_name=conserved protein;locus_tag=Py17XNL_1101545
Py17XNL_11	AUGUSTUS	CDS	418023	418126	1	-	0	ID=Py17XNL_1101545.1-CDS3;Parent=Py17XNL_1101545.1;Name=Py17XNL_1101545.1-p1;transcript_id=Py17XNL_1101545.1;gene_name=conserved protein;locus_tag=Py17XNL_1101545;protein_id=Py17XNL_1101545.1-p1;product=conserved protein, unknown function
Py17XNL_11	AUGUSTUS	exon	418023	418126	.	-	.	ID=Py17XNL_1101545.1-exon4;Parent=Py17XNL_1101545.1;Name=Py17XNL_1101545.1-exon4;transcript_id=Py17XNL_1101545.1;gene_name=conserved protein;locus_tag=Py17XNL_1101545;protein_id=Py17XNL_1101545.1-p1;product=conserved protein, unknown function
Py17XNL_11	AUGUSTUS	start_codon	418124	418126	.	-	0	ID=Py17XNL_1101545.1-start1;Parent=Py17XNL_1101545.1;Name=Py17XNL_1101545.1-start1;transcript_id=Py17XNL_1101545.1;gene_name=conserved protein;locus_tag=Py17XNL_1101545
Py17XNL_11	AUGUSTUS	five_prime_UTR	418611	418675	0.94	-	.	ID=Py17XNL_1101545.1-5UTR1;Parent=Py17XNL_1101545.1;Name=Py17XNL_1101545.1-5UTR1;transcript_id=Py17XNL_1101545.1;gene_name=conserved protein;locus_tag=Py17XNL_1101545
Py17XNL_11	AUGUSTUS	exon	418611	418675	.	-	.	ID=Py17XNL_1101545.1-exon5;Parent=Py17XNL_1101545.1;Name=Py17XNL_1101545.1-exon5;transcript_id=Py17XNL_1101545.1;gene_name=conserved protein;locus_tag=Py17XNL_1101545;protein_id=Py17XNL_1101545.1-p1;product=conserved protein, unknown function
Py17XNL_11	AUGUSTUS	transcription_start_site	418675	418675	.	-	.	ID=Py17XNL_1101545.1-tss1;Parent=Py17XNL_1101545.1;Name=Py17XNL_1101545.1-tss1;transcript_id=Py17XNL_1101545.1;gene_name=conserved protein;locus_tag=Py17XNL_1101545
###
Py17XNL_11	AUGUSTUS	gene	421691	422605	0.14	-	.	ID=Py17XNL_1101546;gene_id=Py17XNL_1101546;gene_name=Py17XNL_1101546;Name=CARL;best_match=PY17X_1219800.1-p1;query_coverage=34.0;percentage_identity=86.957;locus_tag=Py17XNL_1101546
Py17XNL_11	AUGUSTUS	mRNA	421691	422605	0.14	-	.	ID=Py17XNL_1101546.1;Parent=Py17XNL_1101546;transcript_id=Py17XNL_1101546.1;gene_name=Py17XNL_1101546;Name=CARL.1;best_match=PY17X_1219800.1-p1;query_coverage=34.0;percentage_identity=86.957;locus_tag=Py17XNL_1101546;protein_id=Py17XNL_1101546.1-p1;product=cyclic amine resistance locus protein, putative
Py17XNL_11	AUGUSTUS	transcription_end_site	421691	421691	.	-	.	ID=Py17XNL_1101546.1-tts1;Parent=Py17XNL_1101546.1;Name=Py17XNL_1101546.1-tts1;transcript_id=Py17XNL_1101546.1;gene_name=CARL;locus_tag=Py17XNL_1101546
Py17XNL_11	AUGUSTUS	three_prime_UTR	421691	422020	0.23	-	.	ID=Py17XNL_1101546.1-3UTR1;Parent=Py17XNL_1101546.1;Name=Py17XNL_1101546.1-3UTR1;transcript_id=Py17XNL_1101546.1;gene_name=CARL;locus_tag=Py17XNL_1101546
Py17XNL_11	AUGUSTUS	exon	421691	422099	.	-	.	ID=Py17XNL_1101546.1-exon1;Parent=Py17XNL_1101546.1;Name=Py17XNL_1101546.1-exon1;transcript_id=Py17XNL_1101546.1;gene_name=CARL;locus_tag=Py17XNL_1101546;protein_id=Py17XNL_1101546.1-p1;product=cyclic amine resistance locus protein, putative
Py17XNL_11	AUGUSTUS	stop_codon	422021	422023	.	-	0	ID=Py17XNL_1101546.1-stop1;Parent=Py17XNL_1101546.1;Name=Py17XNL_1101546.1-stop1;transcript_id=Py17XNL_1101546.1;gene_name=CARL;locus_tag=Py17XNL_1101546
Py17XNL_11	AUGUSTUS	CDS	422021	422099	1	-	1	ID=Py17XNL_1101546.1-CDS1;Parent=Py17XNL_1101546.1;Name=Py17XNL_1101546.1-p1;transcript_id=Py17XNL_1101546.1;gene_name=CARL;locus_tag=Py17XNL_1101546;protein_id=Py17XNL_1101546.1-p1;product=cyclic amine resistance locus protein, putative
Py17XNL_11	AUGUSTUS	intron	422100	422328	1	-	.	ID=Py17XNL_1101546.1-intron1;Parent=Py17XNL_1101546.1;Name=Py17XNL_1101546.1-intron1;transcript_id=Py17XNL_1101546.1;gene_name=CARL;locus_tag=Py17XNL_1101546
Py17XNL_11	AUGUSTUS	CDS	422329	422453	0.72	-	0	ID=Py17XNL_1101546.1-CDS2;Parent=Py17XNL_1101546.1;Name=Py17XNL_1101546.1-p1;transcript_id=Py17XNL_1101546.1;gene_name=CARL;locus_tag=Py17XNL_1101546;protein_id=Py17XNL_1101546.1-p1;product=cyclic amine resistance locus protein, putative
Py17XNL_11	AUGUSTUS	exon	422329	422605	.	-	.	ID=Py17XNL_1101546.1-exon2;Parent=Py17XNL_1101546.1;Name=Py17XNL_1101546.1-exon2;transcript_id=Py17XNL_1101546.1;gene_name=CARL;locus_tag=Py17XNL_1101546;protein_id=Py17XNL_1101546.1-p1;product=cyclic amine resistance locus protein, putative
Py17XNL_11	AUGUSTUS	start_codon	422451	422453	.	-	0	ID=Py17XNL_1101546.1-start1;Parent=Py17XNL_1101546.1;Name=Py17XNL_1101546.1-start1;transcript_id=Py17XNL_1101546.1;gene_name=CARL;locus_tag=Py17XNL_1101546
Py17XNL_11	AUGUSTUS	five_prime_UTR	422454	422605	0.72	-	.	ID=Py17XNL_1101546.1-5UTR1;Parent=Py17XNL_1101546.1;Name=Py17XNL_1101546.1-5UTR1;transcript_id=Py17XNL_1101546.1;gene_name=CARL;locus_tag=Py17XNL_1101546
Py17XNL_11	AUGUSTUS	transcription_start_site	422605	422605	.	-	.	ID=Py17XNL_1101546.1-tss1;Parent=Py17XNL_1101546.1;Name=Py17XNL_1101546.1-tss1;transcript_id=Py17XNL_1101546.1;gene_name=CARL;locus_tag=Py17XNL_1101546
###
Py17XNL_11	AUGUSTUS	gene	422737	425625	0.48	-	.	ID=Py17XNL_1101547;gene_id=Py17XNL_1101547;gene_name=Py17XNL_1101547;Name=SUB3;best_match=PY17X_1107900.1-p1;query_coverage=99.0;percentage_identity=100.0;locus_tag=Py17XNL_1101547
Py17XNL_11	AUGUSTUS	mRNA	422737	425625	0.48	-	.	ID=Py17XNL_1101547.1;Parent=Py17XNL_1101547;transcript_id=Py17XNL_1101547.1;gene_name=Py17XNL_1101547;Name=SUB3.1;best_match=PY17X_1107900.1-p1;query_coverage=99.0;percentage_identity=100.0;locus_tag=Py17XNL_1101547;protein_id=Py17XNL_1101547.1-p1;product=subtilisin-like protease 3, putative
Py17XNL_11	AUGUSTUS	transcription_end_site	422737	422737	.	-	.	ID=Py17XNL_1101547.1-tts1;Parent=Py17XNL_1101547.1;Name=Py17XNL_1101547.1-tts1;transcript_id=Py17XNL_1101547.1;gene_name=SUB3;locus_tag=Py17XNL_1101547
Py17XNL_11	AUGUSTUS	three_prime_UTR	422737	422768	0.76	-	.	ID=Py17XNL_1101547.1-3UTR1;Parent=Py17XNL_1101547.1;Name=Py17XNL_1101547.1-3UTR1;transcript_id=Py17XNL_1101547.1;gene_name=SUB3;locus_tag=Py17XNL_1101547
Py17XNL_11	AUGUSTUS	exon	422737	424589	.	-	.	ID=Py17XNL_1101547.1-exon1;Parent=Py17XNL_1101547.1;Name=Py17XNL_1101547.1-exon1;transcript_id=Py17XNL_1101547.1;gene_name=SUB3;locus_tag=Py17XNL_1101547;protein_id=Py17XNL_1101547.1-p1;product=subtilisin-like protease 3, putative
Py17XNL_11	AUGUSTUS	stop_codon	422769	422771	.	-	0	ID=Py17XNL_1101547.1-stop1;Parent=Py17XNL_1101547.1;Name=Py17XNL_1101547.1-stop1;transcript_id=Py17XNL_1101547.1;gene_name=SUB3;locus_tag=Py17XNL_1101547
Py17XNL_11	AUGUSTUS	CDS	422769	424565	0.91	-	0	ID=Py17XNL_1101547.1-CDS1;Parent=Py17XNL_1101547.1;Name=Py17XNL_1101547.1-p1;transcript_id=Py17XNL_1101547.1;gene_name=SUB3;locus_tag=Py17XNL_1101547;protein_id=Py17XNL_1101547.1-p1;product=subtilisin-like protease 3, putative
Py17XNL_11	AUGUSTUS	start_codon	424563	424565	.	-	0	ID=Py17XNL_1101547.1-start1;Parent=Py17XNL_1101547.1;Name=Py17XNL_1101547.1-start1;transcript_id=Py17XNL_1101547.1;gene_name=SUB3;locus_tag=Py17XNL_1101547
Py17XNL_11	AUGUSTUS	five_prime_UTR	424566	424589	0.98	-	.	ID=Py17XNL_1101547.1-5UTR1;Parent=Py17XNL_1101547.1;Name=Py17XNL_1101547.1-5UTR1;transcript_id=Py17XNL_1101547.1;gene_name=SUB3;locus_tag=Py17XNL_1101547
Py17XNL_11	AUGUSTUS	five_prime_UTR	425570	425625	0.67	-	.	ID=Py17XNL_1101547.1-5UTR2;Parent=Py17XNL_1101547.1;Name=Py17XNL_1101547.1-5UTR2;transcript_id=Py17XNL_1101547.1;gene_name=SUB3;locus_tag=Py17XNL_1101547
Py17XNL_11	AUGUSTUS	exon	425570	425625	.	-	.	ID=Py17XNL_1101547.1-exon2;Parent=Py17XNL_1101547.1;Name=Py17XNL_1101547.1-exon2;transcript_id=Py17XNL_1101547.1;gene_name=SUB3;locus_tag=Py17XNL_1101547;protein_id=Py17XNL_1101547.1-p1;product=subtilisin-like protease 3, putative
Py17XNL_11	AUGUSTUS	transcription_start_site	425625	425625	.	-	.	ID=Py17XNL_1101547.1-tss1;Parent=Py17XNL_1101547.1;Name=Py17XNL_1101547.1-tss1;transcript_id=Py17XNL_1101547.1;gene_name=SUB3;locus_tag=Py17XNL_1101547
###
Py17XNL_11	AUGUSTUS	gene	426129	428765	0.51	-	.	ID=Py17XNL_1101548;gene_id=Py17XNL_1101548;gene_name=Py17XNL_1101548;Name=PIMMS2;best_match=PY17X_1108000.1-p1;query_coverage=99.0;percentage_identity=97.988;locus_tag=Py17XNL_1101548
Py17XNL_11	AUGUSTUS	mRNA	426129	428765	0.51	-	.	ID=Py17XNL_1101548.1;Parent=Py17XNL_1101548;transcript_id=Py17XNL_1101548.1;gene_name=Py17XNL_1101548;Name=PIMMS2.1;best_match=PY17X_1108000.1-p1;query_coverage=99.0;percentage_identity=97.988;locus_tag=Py17XNL_1101548;protein_id=Py17XNL_1101548.1-p1;product=PIMMS2 protein, putative
Py17XNL_11	AUGUSTUS	transcription_end_site	426129	426129	.	-	.	ID=Py17XNL_1101548.1-tts1;Parent=Py17XNL_1101548.1;Name=Py17XNL_1101548.1-tts1;transcript_id=Py17XNL_1101548.1;gene_name=PIMMS2;locus_tag=Py17XNL_1101548
Py17XNL_11	AUGUSTUS	three_prime_UTR	426129	426157	0.96	-	.	ID=Py17XNL_1101548.1-3UTR1;Parent=Py17XNL_1101548.1;Name=Py17XNL_1101548.1-3UTR1;transcript_id=Py17XNL_1101548.1;gene_name=PIMMS2;locus_tag=Py17XNL_1101548
Py17XNL_11	AUGUSTUS	exon	426129	428765	.	-	.	ID=Py17XNL_1101548.1-exon1;Parent=Py17XNL_1101548.1;Name=Py17XNL_1101548.1-exon1;transcript_id=Py17XNL_1101548.1;gene_name=PIMMS2;locus_tag=Py17XNL_1101548;protein_id=Py17XNL_1101548.1-p1;product=PIMMS2 protein, putative
Py17XNL_11	AUGUSTUS	stop_codon	426158	426160	.	-	0	ID=Py17XNL_1101548.1-stop1;Parent=Py17XNL_1101548.1;Name=Py17XNL_1101548.1-stop1;transcript_id=Py17XNL_1101548.1;gene_name=PIMMS2;locus_tag=Py17XNL_1101548
Py17XNL_11	AUGUSTUS	CDS	426158	428680	0.54	-	0	ID=Py17XNL_1101548.1-CDS1;Parent=Py17XNL_1101548.1;Name=Py17XNL_1101548.1-p1;transcript_id=Py17XNL_1101548.1;gene_name=PIMMS2;locus_tag=Py17XNL_1101548;protein_id=Py17XNL_1101548.1-p1;product=PIMMS2 protein, putative
Py17XNL_11	AUGUSTUS	start_codon	428678	428680	.	-	0	ID=Py17XNL_1101548.1-start1;Parent=Py17XNL_1101548.1;Name=Py17XNL_1101548.1-start1;transcript_id=Py17XNL_1101548.1;gene_name=PIMMS2;locus_tag=Py17XNL_1101548
Py17XNL_11	AUGUSTUS	five_prime_UTR	428681	428765	0.53	-	.	ID=Py17XNL_1101548.1-5UTR1;Parent=Py17XNL_1101548.1;Name=Py17XNL_1101548.1-5UTR1;transcript_id=Py17XNL_1101548.1;gene_name=PIMMS2;locus_tag=Py17XNL_1101548
Py17XNL_11	AUGUSTUS	transcription_start_site	428765	428765	.	-	.	ID=Py17XNL_1101548.1-tss1;Parent=Py17XNL_1101548.1;Name=Py17XNL_1101548.1-tss1;transcript_id=Py17XNL_1101548.1;gene_name=PIMMS2;locus_tag=Py17XNL_1101548
###
Py17XNL_11	AUGUSTUS	gene	431457	434325	0.03	-	.	ID=Py17XNL_1101549;gene_id=Py17XNL_1101549;gene_name=Py17XNL_1101549;Name=SUB1;best_match=PY17X_1108200.1-p1;query_coverage=99.0;percentage_identity=100.0;locus_tag=Py17XNL_1101549
Py17XNL_11	AUGUSTUS	mRNA	431457	434325	0.03	-	.	ID=Py17XNL_1101549.1;Parent=Py17XNL_1101549;transcript_id=Py17XNL_1101549.1;gene_name=Py17XNL_1101549;Name=SUB1.1;best_match=PY17X_1108200.1-p1;query_coverage=99.0;percentage_identity=100.0;locus_tag=Py17XNL_1101549;protein_id=Py17XNL_1101549.1-p1;product=subtilisin-like protease 1, putative
Py17XNL_11	AUGUSTUS	transcription_end_site	431457	431457	.	-	.	ID=Py17XNL_1101549.1-tts1;Parent=Py17XNL_1101549.1;Name=Py17XNL_1101549.1-tts1;transcript_id=Py17XNL_1101549.1;gene_name=SUB1;locus_tag=Py17XNL_1101549
Py17XNL_11	AUGUSTUS	three_prime_UTR	431457	431504	0.15	-	.	ID=Py17XNL_1101549.1-3UTR1;Parent=Py17XNL_1101549.1;Name=Py17XNL_1101549.1-3UTR1;transcript_id=Py17XNL_1101549.1;gene_name=SUB1;locus_tag=Py17XNL_1101549
Py17XNL_11	AUGUSTUS	exon	431457	433326	.	-	.	ID=Py17XNL_1101549.1-exon1;Parent=Py17XNL_1101549.1;Name=Py17XNL_1101549.1-exon1;transcript_id=Py17XNL_1101549.1;gene_name=SUB1;locus_tag=Py17XNL_1101549;protein_id=Py17XNL_1101549.1-p1;product=subtilisin-like protease 1, putative
Py17XNL_11	AUGUSTUS	stop_codon	431505	431507	.	-	0	ID=Py17XNL_1101549.1-stop1;Parent=Py17XNL_1101549.1;Name=Py17XNL_1101549.1-stop1;transcript_id=Py17XNL_1101549.1;gene_name=SUB1;locus_tag=Py17XNL_1101549
Py17XNL_11	AUGUSTUS	CDS	431505	433289	0.65	-	0	ID=Py17XNL_1101549.1-CDS1;Parent=Py17XNL_1101549.1;Name=Py17XNL_1101549.1-p1;transcript_id=Py17XNL_1101549.1;gene_name=SUB1;locus_tag=Py17XNL_1101549;protein_id=Py17XNL_1101549.1-p1;product=subtilisin-like protease 1, putative
Py17XNL_11	AUGUSTUS	start_codon	433287	433289	.	-	0	ID=Py17XNL_1101549.1-start1;Parent=Py17XNL_1101549.1;Name=Py17XNL_1101549.1-start1;transcript_id=Py17XNL_1101549.1;gene_name=SUB1;locus_tag=Py17XNL_1101549
Py17XNL_11	AUGUSTUS	five_prime_UTR	433290	433326	0.5	-	.	ID=Py17XNL_1101549.1-5UTR1;Parent=Py17XNL_1101549.1;Name=Py17XNL_1101549.1-5UTR1;transcript_id=Py17XNL_1101549.1;gene_name=SUB1;locus_tag=Py17XNL_1101549
Py17XNL_11	AUGUSTUS	five_prime_UTR	434094	434133	0.77	-	.	ID=Py17XNL_1101549.1-5UTR2;Parent=Py17XNL_1101549.1;Name=Py17XNL_1101549.1-5UTR2;transcript_id=Py17XNL_1101549.1;gene_name=SUB1;locus_tag=Py17XNL_1101549
Py17XNL_11	AUGUSTUS	exon	434094	434133	.	-	.	ID=Py17XNL_1101549.1-exon2;Parent=Py17XNL_1101549.1;Name=Py17XNL_1101549.1-exon2;transcript_id=Py17XNL_1101549.1;gene_name=SUB1;locus_tag=Py17XNL_1101549;protein_id=Py17XNL_1101549.1-p1;product=subtilisin-like protease 1, putative
Py17XNL_11	AUGUSTUS	five_prime_UTR	434314	434325	0.41	-	.	ID=Py17XNL_1101549.1-5UTR3;Parent=Py17XNL_1101549.1;Name=Py17XNL_1101549.1-5UTR3;transcript_id=Py17XNL_1101549.1;gene_name=SUB1;locus_tag=Py17XNL_1101549
Py17XNL_11	AUGUSTUS	exon	434314	434325	.	-	.	ID=Py17XNL_1101549.1-exon3;Parent=Py17XNL_1101549.1;Name=Py17XNL_1101549.1-exon3;transcript_id=Py17XNL_1101549.1;gene_name=SUB1;locus_tag=Py17XNL_1101549;protein_id=Py17XNL_1101549.1-p1;product=subtilisin-like protease 1, putative
Py17XNL_11	AUGUSTUS	transcription_start_site	434325	434325	.	-	.	ID=Py17XNL_1101549.1-tss1;Parent=Py17XNL_1101549.1;Name=Py17XNL_1101549.1-tss1;transcript_id=Py17XNL_1101549.1;gene_name=SUB1;locus_tag=Py17XNL_1101549
###
Py17XNL_11	AUGUSTUS	gene	436406	438552	0.14	+	.	ID=Py17XNL_1101550;gene_id=Py17XNL_1101550;gene_name=Py17XNL_1101550;Name=CAF40;best_match=PY17X_1108300.1-p1;query_coverage=99.0;percentage_identity=100.0;locus_tag=Py17XNL_1101550
Py17XNL_11	AUGUSTUS	mRNA	436406	438552	0.14	+	.	ID=Py17XNL_1101550.1;Parent=Py17XNL_1101550;transcript_id=Py17XNL_1101550.1;gene_name=Py17XNL_1101550;Name=CAF40.1;best_match=PY17X_1108300.1-p1;query_coverage=99.0;percentage_identity=100.0;locus_tag=Py17XNL_1101550;protein_id=Py17XNL_1101550.1-p1;product=protein CAF40, putative
Py17XNL_11	AUGUSTUS	transcription_start_site	436406	436406	.	+	.	ID=Py17XNL_1101550.1-tss1;Parent=Py17XNL_1101550.1;Name=Py17XNL_1101550.1-tss1;transcript_id=Py17XNL_1101550.1;gene_name=CAF40;locus_tag=Py17XNL_1101550
Py17XNL_11	AUGUSTUS	five_prime_UTR	436406	436413	0.89	+	.	ID=Py17XNL_1101550.1-5UTR1;Parent=Py17XNL_1101550.1;Name=Py17XNL_1101550.1-5UTR1;transcript_id=Py17XNL_1101550.1;gene_name=CAF40;locus_tag=Py17XNL_1101550
Py17XNL_11	AUGUSTUS	exon	436406	436413	.	+	.	ID=Py17XNL_1101550.1-exon1;Parent=Py17XNL_1101550.1;Name=Py17XNL_1101550.1-exon1;transcript_id=Py17XNL_1101550.1;gene_name=CAF40;locus_tag=Py17XNL_1101550;protein_id=Py17XNL_1101550.1-p1;product=protein CAF40, putative
Py17XNL_11	AUGUSTUS	five_prime_UTR	436568	436613	0.58	+	.	ID=Py17XNL_1101550.1-5UTR2;Parent=Py17XNL_1101550.1;Name=Py17XNL_1101550.1-5UTR2;transcript_id=Py17XNL_1101550.1;gene_name=CAF40;locus_tag=Py17XNL_1101550
Py17XNL_11	AUGUSTUS	exon	436568	438552	.	+	.	ID=Py17XNL_1101550.1-exon2;Parent=Py17XNL_1101550.1;Name=Py17XNL_1101550.1-exon2;transcript_id=Py17XNL_1101550.1;gene_name=CAF40;locus_tag=Py17XNL_1101550;protein_id=Py17XNL_1101550.1-p1;product=protein CAF40, putative
Py17XNL_11	AUGUSTUS	start_codon	436614	436616	.	+	0	ID=Py17XNL_1101550.1-start1;Parent=Py17XNL_1101550.1;Name=Py17XNL_1101550.1-start1;transcript_id=Py17XNL_1101550.1;gene_name=CAF40;locus_tag=Py17XNL_1101550
Py17XNL_11	AUGUSTUS	CDS	436614	438482	0.58	+	0	ID=Py17XNL_1101550.1-CDS1;Parent=Py17XNL_1101550.1;Name=Py17XNL_1101550.1-p1;transcript_id=Py17XNL_1101550.1;gene_name=CAF40;locus_tag=Py17XNL_1101550;protein_id=Py17XNL_1101550.1-p1;product=protein CAF40, putative
Py17XNL_11	AUGUSTUS	stop_codon	438480	438482	.	+	0	ID=Py17XNL_1101550.1-stop1;Parent=Py17XNL_1101550.1;Name=Py17XNL_1101550.1-stop1;transcript_id=Py17XNL_1101550.1;gene_name=CAF40;locus_tag=Py17XNL_1101550
Py17XNL_11	AUGUSTUS	three_prime_UTR	438483	438552	0.22	+	.	ID=Py17XNL_1101550.1-3UTR1;Parent=Py17XNL_1101550.1;Name=Py17XNL_1101550.1-3UTR1;transcript_id=Py17XNL_1101550.1;gene_name=CAF40;locus_tag=Py17XNL_1101550
Py17XNL_11	AUGUSTUS	transcription_end_site	438552	438552	.	+	.	ID=Py17XNL_1101550.1-tts1;Parent=Py17XNL_1101550.1;Name=Py17XNL_1101550.1-tts1;transcript_id=Py17XNL_1101550.1;gene_name=CAF40;locus_tag=Py17XNL_1101550
###
Py17XNL_11	AUGUSTUS	gene	439261	440945	0.95	-	.	ID=Py17XNL_1101551;gene_id=Py17XNL_1101551;gene_name=Py17XNL_1101551;Name=NPL4;best_match=PY17X_1108400.1-p1;query_coverage=99.0;percentage_identity=100.0;locus_tag=Py17XNL_1101551
Py17XNL_11	AUGUSTUS	mRNA	439261	440945	0.95	-	.	ID=Py17XNL_1101551.1;Parent=Py17XNL_1101551;transcript_id=Py17XNL_1101551.1;gene_name=Py17XNL_1101551;Name=NPL4.1;best_match=PY17X_1108400.1-p1;query_coverage=99.0;percentage_identity=100.0;locus_tag=Py17XNL_1101551;protein_id=Py17XNL_1101551.1-p1;product=nuclear protein localization protein 4, putative
Py17XNL_11	AUGUSTUS	transcription_end_site	439261	439261	.	-	.	ID=Py17XNL_1101551.1-tts1;Parent=Py17XNL_1101551.1;Name=Py17XNL_1101551.1-tts1;transcript_id=Py17XNL_1101551.1;gene_name=NPL4;locus_tag=Py17XNL_1101551
Py17XNL_11	AUGUSTUS	three_prime_UTR	439261	439363	0.98	-	.	ID=Py17XNL_1101551.1-3UTR1;Parent=Py17XNL_1101551.1;Name=Py17XNL_1101551.1-3UTR1;transcript_id=Py17XNL_1101551.1;gene_name=NPL4;locus_tag=Py17XNL_1101551
Py17XNL_11	AUGUSTUS	exon	439261	440945	.	-	.	ID=Py17XNL_1101551.1-exon1;Parent=Py17XNL_1101551.1;Name=Py17XNL_1101551.1-exon1;transcript_id=Py17XNL_1101551.1;gene_name=NPL4;locus_tag=Py17XNL_1101551;protein_id=Py17XNL_1101551.1-p1;product=nuclear protein localization protein 4, putative
Py17XNL_11	AUGUSTUS	stop_codon	439364	439366	.	-	0	ID=Py17XNL_1101551.1-stop1;Parent=Py17XNL_1101551.1;Name=Py17XNL_1101551.1-stop1;transcript_id=Py17XNL_1101551.1;gene_name=NPL4;locus_tag=Py17XNL_1101551
Py17XNL_11	AUGUSTUS	CDS	439364	440926	1	-	0	ID=Py17XNL_1101551.1-CDS1;Parent=Py17XNL_1101551.1;Name=Py17XNL_1101551.1-p1;transcript_id=Py17XNL_1101551.1;gene_name=NPL4;locus_tag=Py17XNL_1101551;protein_id=Py17XNL_1101551.1-p1;product=nuclear protein localization protein 4, putative
Py17XNL_11	AUGUSTUS	start_codon	440924	440926	.	-	0	ID=Py17XNL_1101551.1-start1;Parent=Py17XNL_1101551.1;Name=Py17XNL_1101551.1-start1;transcript_id=Py17XNL_1101551.1;gene_name=NPL4;locus_tag=Py17XNL_1101551
Py17XNL_11	AUGUSTUS	five_prime_UTR	440927	440945	0.97	-	.	ID=Py17XNL_1101551.1-5UTR1;Parent=Py17XNL_1101551.1;Name=Py17XNL_1101551.1-5UTR1;transcript_id=Py17XNL_1101551.1;gene_name=NPL4;locus_tag=Py17XNL_1101551
Py17XNL_11	AUGUSTUS	transcription_start_site	440945	440945	.	-	.	ID=Py17XNL_1101551.1-tss1;Parent=Py17XNL_1101551.1;Name=Py17XNL_1101551.1-tss1;transcript_id=Py17XNL_1101551.1;gene_name=NPL4;locus_tag=Py17XNL_1101551
###
Py17XNL_11	AUGUSTUS	gene	444295	448018	0.2	+	.	ID=Py17XNL_1101552;gene_id=Py17XNL_1101552;gene_name=Py17XNL_1101552;Name=conserved protein;best_match=PY17X_1108500.1-p1;query_coverage=99.0;percentage_identity=100.0;locus_tag=Py17XNL_1101552
Py17XNL_11	AUGUSTUS	mRNA	444295	448018	0.2	+	.	ID=Py17XNL_1101552.1;Parent=Py17XNL_1101552;transcript_id=Py17XNL_1101552.1;gene_name=Py17XNL_1101552;Name=conserved protein.1;best_match=PY17X_1108500.1-p1;query_coverage=99.0;percentage_identity=100.0;locus_tag=Py17XNL_1101552;protein_id=Py17XNL_1101552.1-p1;product=conserved protein, unknown function
Py17XNL_11	AUGUSTUS	transcription_start_site	444295	444295	.	+	.	ID=Py17XNL_1101552.1-tss1;Parent=Py17XNL_1101552.1;Name=Py17XNL_1101552.1-tss1;transcript_id=Py17XNL_1101552.1;gene_name=conserved protein;locus_tag=Py17XNL_1101552
Py17XNL_11	AUGUSTUS	five_prime_UTR	444295	444411	0.61	+	.	ID=Py17XNL_1101552.1-5UTR1;Parent=Py17XNL_1101552.1;Name=Py17XNL_1101552.1-5UTR1;transcript_id=Py17XNL_1101552.1;gene_name=conserved protein;locus_tag=Py17XNL_1101552
Py17XNL_11	AUGUSTUS	exon	444295	448018	.	+	.	ID=Py17XNL_1101552.1-exon1;Parent=Py17XNL_1101552.1;Name=Py17XNL_1101552.1-exon1;transcript_id=Py17XNL_1101552.1;gene_name=conserved protein;locus_tag=Py17XNL_1101552;protein_id=Py17XNL_1101552.1-p1;product=conserved protein, unknown function
Py17XNL_11	AUGUSTUS	start_codon	444412	444414	.	+	0	ID=Py17XNL_1101552.1-start1;Parent=Py17XNL_1101552.1;Name=Py17XNL_1101552.1-start1;transcript_id=Py17XNL_1101552.1;gene_name=conserved protein;locus_tag=Py17XNL_1101552
Py17XNL_11	AUGUSTUS	CDS	444412	447741	1	+	0	ID=Py17XNL_1101552.1-CDS1;Parent=Py17XNL_1101552.1;Name=Py17XNL_1101552.1-p1;transcript_id=Py17XNL_1101552.1;gene_name=conserved protein;locus_tag=Py17XNL_1101552;protein_id=Py17XNL_1101552.1-p1;product=conserved protein, unknown function
Py17XNL_11	AUGUSTUS	stop_codon	447739	447741	.	+	0	ID=Py17XNL_1101552.1-stop1;Parent=Py17XNL_1101552.1;Name=Py17XNL_1101552.1-stop1;transcript_id=Py17XNL_1101552.1;gene_name=conserved protein;locus_tag=Py17XNL_1101552
Py17XNL_11	AUGUSTUS	three_prime_UTR	447742	448018	0.41	+	.	ID=Py17XNL_1101552.1-3UTR1;Parent=Py17XNL_1101552.1;Name=Py17XNL_1101552.1-3UTR1;transcript_id=Py17XNL_1101552.1;gene_name=conserved protein;locus_tag=Py17XNL_1101552
Py17XNL_11	AUGUSTUS	transcription_end_site	448018	448018	.	+	.	ID=Py17XNL_1101552.1-tts1;Parent=Py17XNL_1101552.1;Name=Py17XNL_1101552.1-tts1;transcript_id=Py17XNL_1101552.1;gene_name=conserved protein;locus_tag=Py17XNL_1101552
###
Py17XNL_11	AUGUSTUS	gene	448725	449563	0.58	+	.	ID=Py17XNL_1101553;gene_id=Py17XNL_1101553;gene_name=Py17XNL_1101553;Name=conserved Plasmodium protein;best_match=PY17X_1108600.1-p1;query_coverage=99.0;percentage_identity=100.0;locus_tag=Py17XNL_1101553
Py17XNL_11	AUGUSTUS	mRNA	448725	449563	0.58	+	.	ID=Py17XNL_1101553.1;Parent=Py17XNL_1101553;transcript_id=Py17XNL_1101553.1;gene_name=Py17XNL_1101553;Name=conserved Plasmodium protein.1;best_match=PY17X_1108600.1-p1;query_coverage=99.0;percentage_identity=100.0;locus_tag=Py17XNL_1101553;protein_id=Py17XNL_1101553.1-p1;product=conserved Plasmodium protein, unknown function
Py17XNL_11	AUGUSTUS	transcription_start_site	448725	448725	.	+	.	ID=Py17XNL_1101553.1-tss1;Parent=Py17XNL_1101553.1;Name=Py17XNL_1101553.1-tss1;transcript_id=Py17XNL_1101553.1;gene_name=conserved Plasmodium protein;locus_tag=Py17XNL_1101553
Py17XNL_11	AUGUSTUS	five_prime_UTR	448725	448841	0.84	+	.	ID=Py17XNL_1101553.1-5UTR1;Parent=Py17XNL_1101553.1;Name=Py17XNL_1101553.1-5UTR1;transcript_id=Py17XNL_1101553.1;gene_name=conserved Plasmodium protein;locus_tag=Py17XNL_1101553
Py17XNL_11	AUGUSTUS	exon	448725	448888	.	+	.	ID=Py17XNL_1101553.1-exon1;Parent=Py17XNL_1101553.1;Name=Py17XNL_1101553.1-exon1;transcript_id=Py17XNL_1101553.1;gene_name=conserved Plasmodium protein;locus_tag=Py17XNL_1101553;protein_id=Py17XNL_1101553.1-p1;product=conserved Plasmodium protein, unknown function
Py17XNL_11	AUGUSTUS	start_codon	448842	448844	.	+	0	ID=Py17XNL_1101553.1-start1;Parent=Py17XNL_1101553.1;Name=Py17XNL_1101553.1-start1;transcript_id=Py17XNL_1101553.1;gene_name=conserved Plasmodium protein;locus_tag=Py17XNL_1101553
Py17XNL_11	AUGUSTUS	CDS	448842	448888	0.97	+	0	ID=Py17XNL_1101553.1-CDS1;Parent=Py17XNL_1101553.1;Name=Py17XNL_1101553.1-p1;transcript_id=Py17XNL_1101553.1;gene_name=conserved Plasmodium protein;locus_tag=Py17XNL_1101553;protein_id=Py17XNL_1101553.1-p1;product=conserved Plasmodium protein, unknown function
Py17XNL_11	AUGUSTUS	intron	448889	449031	1	+	.	ID=Py17XNL_1101553.1-intron1;Parent=Py17XNL_1101553.1;Name=Py17XNL_1101553.1-intron1;transcript_id=Py17XNL_1101553.1;gene_name=conserved Plasmodium protein;locus_tag=Py17XNL_1101553
Py17XNL_11	AUGUSTUS	CDS	449032	449190	1	+	1	ID=Py17XNL_1101553.1-CDS2;Parent=Py17XNL_1101553.1;Name=Py17XNL_1101553.1-p1;transcript_id=Py17XNL_1101553.1;gene_name=conserved Plasmodium protein;locus_tag=Py17XNL_1101553;protein_id=Py17XNL_1101553.1-p1;product=conserved Plasmodium protein, unknown function
Py17XNL_11	AUGUSTUS	exon	449032	449190	.	+	.	ID=Py17XNL_1101553.1-exon2;Parent=Py17XNL_1101553.1;Name=Py17XNL_1101553.1-exon2;transcript_id=Py17XNL_1101553.1;gene_name=conserved Plasmodium protein;locus_tag=Py17XNL_1101553;protein_id=Py17XNL_1101553.1-p1;product=conserved Plasmodium protein, unknown function
Py17XNL_11	AUGUSTUS	intron	449191	449279	1	+	.	ID=Py17XNL_1101553.1-intron2;Parent=Py17XNL_1101553.1;Name=Py17XNL_1101553.1-intron2;transcript_id=Py17XNL_1101553.1;gene_name=conserved Plasmodium protein;locus_tag=Py17XNL_1101553
Py17XNL_11	AUGUSTUS	CDS	449280	449430	1	+	1	ID=Py17XNL_1101553.1-CDS3;Parent=Py17XNL_1101553.1;Name=Py17XNL_1101553.1-p1;transcript_id=Py17XNL_1101553.1;gene_name=conserved Plasmodium protein;locus_tag=Py17XNL_1101553;protein_id=Py17XNL_1101553.1-p1;product=conserved Plasmodium protein, unknown function
Py17XNL_11	AUGUSTUS	exon	449280	449563	.	+	.	ID=Py17XNL_1101553.1-exon3;Parent=Py17XNL_1101553.1;Name=Py17XNL_1101553.1-exon3;transcript_id=Py17XNL_1101553.1;gene_name=conserved Plasmodium protein;locus_tag=Py17XNL_1101553;protein_id=Py17XNL_1101553.1-p1;product=conserved Plasmodium protein, unknown function
Py17XNL_11	AUGUSTUS	stop_codon	449428	449430	.	+	0	ID=Py17XNL_1101553.1-stop1;Parent=Py17XNL_1101553.1;Name=Py17XNL_1101553.1-stop1;transcript_id=Py17XNL_1101553.1;gene_name=conserved Plasmodium protein;locus_tag=Py17XNL_1101553
Py17XNL_11	AUGUSTUS	three_prime_UTR	449431	449563	0.72	+	.	ID=Py17XNL_1101553.1-3UTR1;Parent=Py17XNL_1101553.1;Name=Py17XNL_1101553.1-3UTR1;transcript_id=Py17XNL_1101553.1;gene_name=conserved Plasmodium protein;locus_tag=Py17XNL_1101553
Py17XNL_11	AUGUSTUS	transcription_end_site	449563	449563	.	+	.	ID=Py17XNL_1101553.1-tts1;Parent=Py17XNL_1101553.1;Name=Py17XNL_1101553.1-tts1;transcript_id=Py17XNL_1101553.1;gene_name=conserved Plasmodium protein;locus_tag=Py17XNL_1101553
###
Py17XNL_11	AUGUSTUS	gene	449576	450734	0.24	-	.	ID=Py17XNL_1101554;gene_id=Py17XNL_1101554;gene_name=Py17XNL_1101554;Name=P38;best_match=PY17X_1108700.1-p1;query_coverage=99.0;percentage_identity=100.0;locus_tag=Py17XNL_1101554
Py17XNL_11	AUGUSTUS	mRNA	449576	450734	0.24	-	.	ID=Py17XNL_1101554.1;Parent=Py17XNL_1101554;transcript_id=Py17XNL_1101554.1;gene_name=Py17XNL_1101554;Name=P38.1;best_match=PY17X_1108700.1-p1;query_coverage=99.0;percentage_identity=100.0;locus_tag=Py17XNL_1101554;protein_id=Py17XNL_1101554.1-p1;product=6-cysteine protein
Py17XNL_11	AUGUSTUS	transcription_end_site	449576	449576	.	-	.	ID=Py17XNL_1101554.1-tts1;Parent=Py17XNL_1101554.1;Name=Py17XNL_1101554.1-tts1;transcript_id=Py17XNL_1101554.1;gene_name=P38;locus_tag=Py17XNL_1101554
Py17XNL_11	AUGUSTUS	three_prime_UTR	449576	449678	0.54	-	.	ID=Py17XNL_1101554.1-3UTR1;Parent=Py17XNL_1101554.1;Name=Py17XNL_1101554.1-3UTR1;transcript_id=Py17XNL_1101554.1;gene_name=P38;locus_tag=Py17XNL_1101554
Py17XNL_11	AUGUSTUS	exon	449576	450734	.	-	.	ID=Py17XNL_1101554.1-exon1;Parent=Py17XNL_1101554.1;Name=Py17XNL_1101554.1-exon1;transcript_id=Py17XNL_1101554.1;gene_name=P38;locus_tag=Py17XNL_1101554;protein_id=Py17XNL_1101554.1-p1;product=6-cysteine protein
Py17XNL_11	AUGUSTUS	stop_codon	449679	449681	.	-	0	ID=Py17XNL_1101554.1-stop1;Parent=Py17XNL_1101554.1;Name=Py17XNL_1101554.1-stop1;transcript_id=Py17XNL_1101554.1;gene_name=P38;locus_tag=Py17XNL_1101554
Py17XNL_11	AUGUSTUS	CDS	449679	450704	0.68	-	0	ID=Py17XNL_1101554.1-CDS1;Parent=Py17XNL_1101554.1;Name=Py17XNL_1101554.1-p1;transcript_id=Py17XNL_1101554.1;gene_name=P38;locus_tag=Py17XNL_1101554;protein_id=Py17XNL_1101554.1-p1;product=6-cysteine protein
Py17XNL_11	AUGUSTUS	start_codon	450702	450704	.	-	0	ID=Py17XNL_1101554.1-start1;Parent=Py17XNL_1101554.1;Name=Py17XNL_1101554.1-start1;transcript_id=Py17XNL_1101554.1;gene_name=P38;locus_tag=Py17XNL_1101554
Py17XNL_11	AUGUSTUS	five_prime_UTR	450705	450734	0.44	-	.	ID=Py17XNL_1101554.1-5UTR1;Parent=Py17XNL_1101554.1;Name=Py17XNL_1101554.1-5UTR1;transcript_id=Py17XNL_1101554.1;gene_name=P38;locus_tag=Py17XNL_1101554
Py17XNL_11	AUGUSTUS	transcription_start_site	450734	450734	.	-	.	ID=Py17XNL_1101554.1-tss1;Parent=Py17XNL_1101554.1;Name=Py17XNL_1101554.1-tss1;transcript_id=Py17XNL_1101554.1;gene_name=P38;locus_tag=Py17XNL_1101554
###
Py17XNL_11	AUGUSTUS	gene	451885	457385	0.54	+	.	ID=Py17XNL_1101555;gene_id=Py17XNL_1101555;gene_name=Py17XNL_1101555;Name=SET9;best_match=PY17X_1108800.1-p1;query_coverage=99.0;percentage_identity=100.0;locus_tag=Py17XNL_1101555
Py17XNL_11	AUGUSTUS	mRNA	451885	457385	0.54	+	.	ID=Py17XNL_1101555.1;Parent=Py17XNL_1101555;transcript_id=Py17XNL_1101555.1;gene_name=Py17XNL_1101555;Name=SET9.1;best_match=PY17X_1108800.1-p1;query_coverage=99.0;percentage_identity=100.0;locus_tag=Py17XNL_1101555;protein_id=Py17XNL_1101555.1-p1;product=SET domain protein, putative
Py17XNL_11	AUGUSTUS	transcription_start_site	451885	451885	.	+	.	ID=Py17XNL_1101555.1-tss1;Parent=Py17XNL_1101555.1;Name=Py17XNL_1101555.1-tss1;transcript_id=Py17XNL_1101555.1;gene_name=SET9;locus_tag=Py17XNL_1101555
Py17XNL_11	AUGUSTUS	five_prime_UTR	451885	452161	0.84	+	.	ID=Py17XNL_1101555.1-5UTR1;Parent=Py17XNL_1101555.1;Name=Py17XNL_1101555.1-5UTR1;transcript_id=Py17XNL_1101555.1;gene_name=SET9;locus_tag=Py17XNL_1101555
Py17XNL_11	AUGUSTUS	exon	451885	457385	.	+	.	ID=Py17XNL_1101555.1-exon1;Parent=Py17XNL_1101555.1;Name=Py17XNL_1101555.1-exon1;transcript_id=Py17XNL_1101555.1;gene_name=SET9;locus_tag=Py17XNL_1101555;protein_id=Py17XNL_1101555.1-p1;product=SET domain protein, putative
Py17XNL_11	AUGUSTUS	start_codon	452162	452164	.	+	0	ID=Py17XNL_1101555.1-start1;Parent=Py17XNL_1101555.1;Name=Py17XNL_1101555.1-start1;transcript_id=Py17XNL_1101555.1;gene_name=SET9;locus_tag=Py17XNL_1101555
Py17XNL_11	AUGUSTUS	CDS	452162	457357	1	+	0	ID=Py17XNL_1101555.1-CDS1;Parent=Py17XNL_1101555.1;Name=Py17XNL_1101555.1-p1;transcript_id=Py17XNL_1101555.1;gene_name=SET9;locus_tag=Py17XNL_1101555;protein_id=Py17XNL_1101555.1-p1;product=SET domain protein, putative
Py17XNL_11	AUGUSTUS	stop_codon	457355	457357	.	+	0	ID=Py17XNL_1101555.1-stop1;Parent=Py17XNL_1101555.1;Name=Py17XNL_1101555.1-stop1;transcript_id=Py17XNL_1101555.1;gene_name=SET9;locus_tag=Py17XNL_1101555
Py17XNL_11	AUGUSTUS	three_prime_UTR	457358	457385	0.65	+	.	ID=Py17XNL_1101555.1-3UTR1;Parent=Py17XNL_1101555.1;Name=Py17XNL_1101555.1-3UTR1;transcript_id=Py17XNL_1101555.1;gene_name=SET9;locus_tag=Py17XNL_1101555
Py17XNL_11	AUGUSTUS	transcription_end_site	457385	457385	.	+	.	ID=Py17XNL_1101555.1-tts1;Parent=Py17XNL_1101555.1;Name=Py17XNL_1101555.1-tts1;transcript_id=Py17XNL_1101555.1;gene_name=SET9;locus_tag=Py17XNL_1101555
###
Py17XNL_11	AUGUSTUS	gene	457633	458974	0.06	-	.	ID=Py17XNL_1101556;gene_id=Py17XNL_1101556;gene_name=Py17XNL_1101556;Name=longevity-assurance (LAG1) protein;best_match=PY17X_1108900.1-p1;query_coverage=88.0;percentage_identity=100.0;locus_tag=Py17XNL_1101556
Py17XNL_11	AUGUSTUS	mRNA	457633	458974	0.06	-	.	ID=Py17XNL_1101556.1;Parent=Py17XNL_1101556;transcript_id=Py17XNL_1101556.1;gene_name=Py17XNL_1101556;Name=longevity-assurance (LAG1) protein.1;best_match=PY17X_1108900.1-p1;query_coverage=88.0;percentage_identity=100.0;locus_tag=Py17XNL_1101556;protein_id=Py17XNL_1101556.1-p1;product=longevity-assurance (LAG1) protein, putative
Py17XNL_11	AUGUSTUS	transcription_end_site	457633	457633	.	-	.	ID=Py17XNL_1101556.1-tts1;Parent=Py17XNL_1101556.1;Name=Py17XNL_1101556.1-tts1;transcript_id=Py17XNL_1101556.1;gene_name=longevity-assurance (LAG1) protein;locus_tag=Py17XNL_1101556
Py17XNL_11	AUGUSTUS	three_prime_UTR	457633	457711	0.1	-	.	ID=Py17XNL_1101556.1-3UTR1;Parent=Py17XNL_1101556.1;Name=Py17XNL_1101556.1-3UTR1;transcript_id=Py17XNL_1101556.1;gene_name=longevity-assurance (LAG1) protein;locus_tag=Py17XNL_1101556
Py17XNL_11	AUGUSTUS	exon	457633	457790	.	-	.	ID=Py17XNL_1101556.1-exon1;Parent=Py17XNL_1101556.1;Name=Py17XNL_1101556.1-exon1;transcript_id=Py17XNL_1101556.1;gene_name=longevity-assurance (LAG1) protein;locus_tag=Py17XNL_1101556;protein_id=Py17XNL_1101556.1-p1;product=longevity-assurance (LAG1) protein, putative
Py17XNL_11	AUGUSTUS	stop_codon	457712	457714	.	-	0	ID=Py17XNL_1101556.1-stop1;Parent=Py17XNL_1101556.1;Name=Py17XNL_1101556.1-stop1;transcript_id=Py17XNL_1101556.1;gene_name=longevity-assurance (LAG1) protein;locus_tag=Py17XNL_1101556
Py17XNL_11	AUGUSTUS	CDS	457712	457790	1	-	1	ID=Py17XNL_1101556.1-CDS1;Parent=Py17XNL_1101556.1;Name=Py17XNL_1101556.1-p1;transcript_id=Py17XNL_1101556.1;gene_name=longevity-assurance (LAG1) protein;locus_tag=Py17XNL_1101556;protein_id=Py17XNL_1101556.1-p1;product=longevity-assurance (LAG1) protein, putative
Py17XNL_11	AUGUSTUS	intron	457791	458027	1	-	.	ID=Py17XNL_1101556.1-intron1;Parent=Py17XNL_1101556.1;Name=Py17XNL_1101556.1-intron1;transcript_id=Py17XNL_1101556.1;gene_name=longevity-assurance (LAG1) protein;locus_tag=Py17XNL_1101556
Py17XNL_11	AUGUSTUS	CDS	458028	458051	1	-	1	ID=Py17XNL_1101556.1-CDS2;Parent=Py17XNL_1101556.1;Name=Py17XNL_1101556.1-p1;transcript_id=Py17XNL_1101556.1;gene_name=longevity-assurance (LAG1) protein;locus_tag=Py17XNL_1101556;protein_id=Py17XNL_1101556.1-p1;product=longevity-assurance (LAG1) protein, putative
Py17XNL_11	AUGUSTUS	exon	458028	458051	.	-	.	ID=Py17XNL_1101556.1-exon2;Parent=Py17XNL_1101556.1;Name=Py17XNL_1101556.1-exon2;transcript_id=Py17XNL_1101556.1;gene_name=longevity-assurance (LAG1) protein;locus_tag=Py17XNL_1101556;protein_id=Py17XNL_1101556.1-p1;product=longevity-assurance (LAG1) protein, putative
Py17XNL_11	AUGUSTUS	intron	458052	458264	1	-	.	ID=Py17XNL_1101556.1-intron2;Parent=Py17XNL_1101556.1;Name=Py17XNL_1101556.1-intron2;transcript_id=Py17XNL_1101556.1;gene_name=longevity-assurance (LAG1) protein;locus_tag=Py17XNL_1101556
Py17XNL_11	AUGUSTUS	CDS	458265	458502	1	-	2	ID=Py17XNL_1101556.1-CDS3;Parent=Py17XNL_1101556.1;Name=Py17XNL_1101556.1-p1;transcript_id=Py17XNL_1101556.1;gene_name=longevity-assurance (LAG1) protein;locus_tag=Py17XNL_1101556;protein_id=Py17XNL_1101556.1-p1;product=longevity-assurance (LAG1) protein, putative
Py17XNL_11	AUGUSTUS	exon	458265	458502	.	-	.	ID=Py17XNL_1101556.1-exon3;Parent=Py17XNL_1101556.1;Name=Py17XNL_1101556.1-exon3;transcript_id=Py17XNL_1101556.1;gene_name=longevity-assurance (LAG1) protein;locus_tag=Py17XNL_1101556;protein_id=Py17XNL_1101556.1-p1;product=longevity-assurance (LAG1) protein, putative
Py17XNL_11	AUGUSTUS	intron	458503	458649	1	-	.	ID=Py17XNL_1101556.1-intron3;Parent=Py17XNL_1101556.1;Name=Py17XNL_1101556.1-intron3;transcript_id=Py17XNL_1101556.1;gene_name=longevity-assurance (LAG1) protein;locus_tag=Py17XNL_1101556
Py17XNL_11	AUGUSTUS	CDS	458650	458686	0.62	-	0	ID=Py17XNL_1101556.1-CDS4;Parent=Py17XNL_1101556.1;Name=Py17XNL_1101556.1-p1;transcript_id=Py17XNL_1101556.1;gene_name=longevity-assurance (LAG1) protein;locus_tag=Py17XNL_1101556;protein_id=Py17XNL_1101556.1-p1;product=longevity-assurance (LAG1) protein, putative
Py17XNL_11	AUGUSTUS	exon	458650	458819	.	-	.	ID=Py17XNL_1101556.1-exon4;Parent=Py17XNL_1101556.1;Name=Py17XNL_1101556.1-exon4;transcript_id=Py17XNL_1101556.1;gene_name=longevity-assurance (LAG1) protein;locus_tag=Py17XNL_1101556;protein_id=Py17XNL_1101556.1-p1;product=longevity-assurance (LAG1) protein, putative
Py17XNL_11	AUGUSTUS	start_codon	458684	458686	.	-	0	ID=Py17XNL_1101556.1-start1;Parent=Py17XNL_1101556.1;Name=Py17XNL_1101556.1-start1;transcript_id=Py17XNL_1101556.1;gene_name=longevity-assurance (LAG1) protein;locus_tag=Py17XNL_1101556
Py17XNL_11	AUGUSTUS	five_prime_UTR	458687	458819	0.62	-	.	ID=Py17XNL_1101556.1-5UTR1;Parent=Py17XNL_1101556.1;Name=Py17XNL_1101556.1-5UTR1;transcript_id=Py17XNL_1101556.1;gene_name=longevity-assurance (LAG1) protein;locus_tag=Py17XNL_1101556
Py17XNL_11	AUGUSTUS	five_prime_UTR	458950	458974	0.55	-	.	ID=Py17XNL_1101556.1-5UTR2;Parent=Py17XNL_1101556.1;Name=Py17XNL_1101556.1-5UTR2;transcript_id=Py17XNL_1101556.1;gene_name=longevity-assurance (LAG1) protein;locus_tag=Py17XNL_1101556
Py17XNL_11	AUGUSTUS	exon	458950	458974	.	-	.	ID=Py17XNL_1101556.1-exon5;Parent=Py17XNL_1101556.1;Name=Py17XNL_1101556.1-exon5;transcript_id=Py17XNL_1101556.1;gene_name=longevity-assurance (LAG1) protein;locus_tag=Py17XNL_1101556;protein_id=Py17XNL_1101556.1-p1;product=longevity-assurance (LAG1) protein, putative
Py17XNL_11	AUGUSTUS	transcription_start_site	458974	458974	.	-	.	ID=Py17XNL_1101556.1-tss1;Parent=Py17XNL_1101556.1;Name=Py17XNL_1101556.1-tss1;transcript_id=Py17XNL_1101556.1;gene_name=longevity-assurance (LAG1) protein;locus_tag=Py17XNL_1101556
###
Py17XNL_11	AUGUSTUS	gene	462045	463132	0.1	+	.	ID=Py17XNL_1101557;gene_id=Py17XNL_1101557;gene_name=Py17XNL_1101557;Name=TPT;best_match=PY17X_1109000.1-p1;query_coverage=99.0;percentage_identity=100.0;locus_tag=Py17XNL_1101557
Py17XNL_11	AUGUSTUS	mRNA	462045	463132	0.1	+	.	ID=Py17XNL_1101557.1;Parent=Py17XNL_1101557;transcript_id=Py17XNL_1101557.1;gene_name=Py17XNL_1101557;Name=TPT.1;best_match=PY17X_1109000.1-p1;query_coverage=99.0;percentage_identity=100.0;locus_tag=Py17XNL_1101557;protein_id=Py17XNL_1101557.1-p1;product=triose phosphate transporter, putative
Py17XNL_11	AUGUSTUS	transcription_start_site	462045	462045	.	+	.	ID=Py17XNL_1101557.1-tss1;Parent=Py17XNL_1101557.1;Name=Py17XNL_1101557.1-tss1;transcript_id=Py17XNL_1101557.1;gene_name=TPT;locus_tag=Py17XNL_1101557
Py17XNL_11	AUGUSTUS	five_prime_UTR	462045	462063	0.34	+	.	ID=Py17XNL_1101557.1-5UTR1;Parent=Py17XNL_1101557.1;Name=Py17XNL_1101557.1-5UTR1;transcript_id=Py17XNL_1101557.1;gene_name=TPT;locus_tag=Py17XNL_1101557
Py17XNL_11	AUGUSTUS	exon	462045	463132	.	+	.	ID=Py17XNL_1101557.1-exon1;Parent=Py17XNL_1101557.1;Name=Py17XNL_1101557.1-exon1;transcript_id=Py17XNL_1101557.1;gene_name=TPT;locus_tag=Py17XNL_1101557;protein_id=Py17XNL_1101557.1-p1;product=triose phosphate transporter, putative
Py17XNL_11	AUGUSTUS	start_codon	462064	462066	.	+	0	ID=Py17XNL_1101557.1-start1;Parent=Py17XNL_1101557.1;Name=Py17XNL_1101557.1-start1;transcript_id=Py17XNL_1101557.1;gene_name=TPT;locus_tag=Py17XNL_1101557
Py17XNL_11	AUGUSTUS	CDS	462064	463089	1	+	0	ID=Py17XNL_1101557.1-CDS1;Parent=Py17XNL_1101557.1;Name=Py17XNL_1101557.1-p1;transcript_id=Py17XNL_1101557.1;gene_name=TPT;locus_tag=Py17XNL_1101557;protein_id=Py17XNL_1101557.1-p1;product=triose phosphate transporter, putative
Py17XNL_11	AUGUSTUS	stop_codon	463087	463089	.	+	0	ID=Py17XNL_1101557.1-stop1;Parent=Py17XNL_1101557.1;Name=Py17XNL_1101557.1-stop1;transcript_id=Py17XNL_1101557.1;gene_name=TPT;locus_tag=Py17XNL_1101557
Py17XNL_11	AUGUSTUS	three_prime_UTR	463090	463132	0.43	+	.	ID=Py17XNL_1101557.1-3UTR1;Parent=Py17XNL_1101557.1;Name=Py17XNL_1101557.1-3UTR1;transcript_id=Py17XNL_1101557.1;gene_name=TPT;locus_tag=Py17XNL_1101557
Py17XNL_11	AUGUSTUS	transcription_end_site	463132	463132	.	+	.	ID=Py17XNL_1101557.1-tts1;Parent=Py17XNL_1101557.1;Name=Py17XNL_1101557.1-tts1;transcript_id=Py17XNL_1101557.1;gene_name=TPT;locus_tag=Py17XNL_1101557
###
Py17XNL_11	AUGUSTUS	gene	464505	466349	0.08	+	.	ID=Py17XNL_1101558;gene_id=Py17XNL_1101558;gene_name=Py17XNL_1101558;Name=conserved protein;best_match=PY17X_1109100.1-p1;query_coverage=99.0;percentage_identity=100.0;locus_tag=Py17XNL_1101558
Py17XNL_11	AUGUSTUS	mRNA	464505	466349	0.08	+	.	ID=Py17XNL_1101558.1;Parent=Py17XNL_1101558;transcript_id=Py17XNL_1101558.1;gene_name=Py17XNL_1101558;Name=conserved protein.1;best_match=PY17X_1109100.1-p1;query_coverage=99.0;percentage_identity=100.0;locus_tag=Py17XNL_1101558;protein_id=Py17XNL_1101558.1-p1;product=conserved protein, unknown function
Py17XNL_11	AUGUSTUS	transcription_start_site	464505	464505	.	+	.	ID=Py17XNL_1101558.1-tss1;Parent=Py17XNL_1101558.1;Name=Py17XNL_1101558.1-tss1;transcript_id=Py17XNL_1101558.1;gene_name=conserved protein;locus_tag=Py17XNL_1101558
Py17XNL_11	AUGUSTUS	five_prime_UTR	464505	464784	0.3	+	.	ID=Py17XNL_1101558.1-5UTR1;Parent=Py17XNL_1101558.1;Name=Py17XNL_1101558.1-5UTR1;transcript_id=Py17XNL_1101558.1;gene_name=conserved protein;locus_tag=Py17XNL_1101558
Py17XNL_11	AUGUSTUS	exon	464505	464952	.	+	.	ID=Py17XNL_1101558.1-exon1;Parent=Py17XNL_1101558.1;Name=Py17XNL_1101558.1-exon1;transcript_id=Py17XNL_1101558.1;gene_name=conserved protein;locus_tag=Py17XNL_1101558;protein_id=Py17XNL_1101558.1-p1;product=conserved protein, unknown function
Py17XNL_11	AUGUSTUS	start_codon	464785	464787	.	+	0	ID=Py17XNL_1101558.1-start1;Parent=Py17XNL_1101558.1;Name=Py17XNL_1101558.1-start1;transcript_id=Py17XNL_1101558.1;gene_name=conserved protein;locus_tag=Py17XNL_1101558
Py17XNL_11	AUGUSTUS	CDS	464785	464952	0.93	+	0	ID=Py17XNL_1101558.1-CDS1;Parent=Py17XNL_1101558.1;Name=Py17XNL_1101558.1-p1;transcript_id=Py17XNL_1101558.1;gene_name=conserved protein;locus_tag=Py17XNL_1101558;protein_id=Py17XNL_1101558.1-p1;product=conserved protein, unknown function
Py17XNL_11	AUGUSTUS	intron	464953	465224	0.79	+	.	ID=Py17XNL_1101558.1-intron1;Parent=Py17XNL_1101558.1;Name=Py17XNL_1101558.1-intron1;transcript_id=Py17XNL_1101558.1;gene_name=conserved protein;locus_tag=Py17XNL_1101558
Py17XNL_11	AUGUSTUS	CDS	465225	465305	0.79	+	0	ID=Py17XNL_1101558.1-CDS2;Parent=Py17XNL_1101558.1;Name=Py17XNL_1101558.1-p1;transcript_id=Py17XNL_1101558.1;gene_name=conserved protein;locus_tag=Py17XNL_1101558;protein_id=Py17XNL_1101558.1-p1;product=conserved protein, unknown function
Py17XNL_11	AUGUSTUS	exon	465225	465305	.	+	.	ID=Py17XNL_1101558.1-exon2;Parent=Py17XNL_1101558.1;Name=Py17XNL_1101558.1-exon2;transcript_id=Py17XNL_1101558.1;gene_name=conserved protein;locus_tag=Py17XNL_1101558;protein_id=Py17XNL_1101558.1-p1;product=conserved protein, unknown function
Py17XNL_11	AUGUSTUS	intron	465306	465481	0.8	+	.	ID=Py17XNL_1101558.1-intron2;Parent=Py17XNL_1101558.1;Name=Py17XNL_1101558.1-intron2;transcript_id=Py17XNL_1101558.1;gene_name=conserved protein;locus_tag=Py17XNL_1101558
Py17XNL_11	AUGUSTUS	CDS	465482	466327	0.96	+	0	ID=Py17XNL_1101558.1-CDS3;Parent=Py17XNL_1101558.1;Name=Py17XNL_1101558.1-p1;transcript_id=Py17XNL_1101558.1;gene_name=conserved protein;locus_tag=Py17XNL_1101558;protein_id=Py17XNL_1101558.1-p1;product=conserved protein, unknown function
Py17XNL_11	AUGUSTUS	exon	465482	466349	.	+	.	ID=Py17XNL_1101558.1-exon3;Parent=Py17XNL_1101558.1;Name=Py17XNL_1101558.1-exon3;transcript_id=Py17XNL_1101558.1;gene_name=conserved protein;locus_tag=Py17XNL_1101558;protein_id=Py17XNL_1101558.1-p1;product=conserved protein, unknown function
Py17XNL_11	AUGUSTUS	stop_codon	466325	466327	.	+	0	ID=Py17XNL_1101558.1-stop1;Parent=Py17XNL_1101558.1;Name=Py17XNL_1101558.1-stop1;transcript_id=Py17XNL_1101558.1;gene_name=conserved protein;locus_tag=Py17XNL_1101558
Py17XNL_11	AUGUSTUS	three_prime_UTR	466328	466349	0.42	+	.	ID=Py17XNL_1101558.1-3UTR1;Parent=Py17XNL_1101558.1;Name=Py17XNL_1101558.1-3UTR1;transcript_id=Py17XNL_1101558.1;gene_name=conserved protein;locus_tag=Py17XNL_1101558
Py17XNL_11	AUGUSTUS	transcription_end_site	466349	466349	.	+	.	ID=Py17XNL_1101558.1-tts1;Parent=Py17XNL_1101558.1;Name=Py17XNL_1101558.1-tts1;transcript_id=Py17XNL_1101558.1;gene_name=conserved protein;locus_tag=Py17XNL_1101558
###
Py17XNL_11	AUGUSTUS	gene	466762	473944	0.93	-	.	ID=Py17XNL_1101559;gene_id=Py17XNL_1101559;gene_name=Py17XNL_1101559;Name=guanidine nucleotide exchange factor;best_match=PY17X_1109200.1-p1;query_coverage=99.0;percentage_identity=100.0;locus_tag=Py17XNL_1101559
Py17XNL_11	AUGUSTUS	mRNA	466762	473354	0.61	-	.	ID=Py17XNL_1101559.1;Parent=Py17XNL_1101559;transcript_id=Py17XNL_1101559.1;gene_name=Py17XNL_1101559;Name=guanidine nucleotide exchange factor.1;best_match=PY17X_1109200.1-p1;query_coverage=99.0;percentage_identity=100.0;locus_tag=Py17XNL_1101559;protein_id=Py17XNL_1101559.1-p1;product=ND6 protein, putative
Py17XNL_11	AUGUSTUS	transcription_end_site	466762	466762	.	-	.	ID=Py17XNL_1101559.1-tts1;Parent=Py17XNL_1101559.1;Name=Py17XNL_1101559.1-tts1;transcript_id=Py17XNL_1101559.1;gene_name=guanidine nucleotide exchange factor;locus_tag=Py17XNL_1101559
Py17XNL_11	AUGUSTUS	three_prime_UTR	466762	466785	0.69	-	.	ID=Py17XNL_1101559.1-3UTR1;Parent=Py17XNL_1101559.1;Name=Py17XNL_1101559.1-3UTR1;transcript_id=Py17XNL_1101559.1;gene_name=guanidine nucleotide exchange factor;locus_tag=Py17XNL_1101559
Py17XNL_11	AUGUSTUS	exon	466762	473354	.	-	.	ID=Py17XNL_1101559.1-exon1;Parent=Py17XNL_1101559.1;Name=Py17XNL_1101559.1-exon1;transcript_id=Py17XNL_1101559.1;gene_name=guanidine nucleotide exchange factor;locus_tag=Py17XNL_1101559;protein_id=Py17XNL_1101559.1-p1;product=ND6 protein, putative
Py17XNL_11	AUGUSTUS	stop_codon	466786	466788	.	-	0	ID=Py17XNL_1101559.1-stop1;Parent=Py17XNL_1101559.1;Name=Py17XNL_1101559.1-stop1;transcript_id=Py17XNL_1101559.1;gene_name=guanidine nucleotide exchange factor;locus_tag=Py17XNL_1101559
Py17XNL_11	AUGUSTUS	CDS	466786	473331	1	-	0	ID=Py17XNL_1101559.1-CDS1;Parent=Py17XNL_1101559.1;Name=Py17XNL_1101559.1-p1;transcript_id=Py17XNL_1101559.1;gene_name=guanidine nucleotide exchange factor;locus_tag=Py17XNL_1101559;protein_id=Py17XNL_1101559.1-p1;product=ND6 protein, putative
Py17XNL_11	AUGUSTUS	start_codon	473329	473331	.	-	0	ID=Py17XNL_1101559.1-start1;Parent=Py17XNL_1101559.1;Name=Py17XNL_1101559.1-start1;transcript_id=Py17XNL_1101559.1;gene_name=guanidine nucleotide exchange factor;locus_tag=Py17XNL_1101559
Py17XNL_11	AUGUSTUS	five_prime_UTR	473332	473354	0.88	-	.	ID=Py17XNL_1101559.1-5UTR1;Parent=Py17XNL_1101559.1;Name=Py17XNL_1101559.1-5UTR1;transcript_id=Py17XNL_1101559.1;gene_name=guanidine nucleotide exchange factor;locus_tag=Py17XNL_1101559
Py17XNL_11	AUGUSTUS	transcription_start_site	473354	473354	.	-	.	ID=Py17XNL_1101559.1-tss1;Parent=Py17XNL_1101559.1;Name=Py17XNL_1101559.1-tss1;transcript_id=Py17XNL_1101559.1;gene_name=guanidine nucleotide exchange factor;locus_tag=Py17XNL_1101559
Py17XNL_11	AUGUSTUS	mRNA	466762	473944	0.32	-	.	ID=Py17XNL_1101559.2;Parent=Py17XNL_1101559;transcript_id=Py17XNL_1101559.2;gene_name=Py17XNL_1101559;Name=guanidine nucleotide exchange factor.2;best_match=PY17X_1109200.1-p1;query_coverage=99.0;percentage_identity=100.0;locus_tag=Py17XNL_1101559;protein_id=Py17XNL_1101559.2-p2;product=ND6 protein, putative
Py17XNL_11	AUGUSTUS	transcription_end_site	466762	466762	.	-	.	ID=Py17XNL_1101559.2-tts1;Parent=Py17XNL_1101559.2;Name=Py17XNL_1101559.2-tts1;transcript_id=Py17XNL_1101559.2;gene_name=guanidine nucleotide exchange factor;locus_tag=Py17XNL_1101559
Py17XNL_11	AUGUSTUS	three_prime_UTR	466762	466785	0.67	-	.	ID=Py17XNL_1101559.2-3UTR1;Parent=Py17XNL_1101559.2;Name=Py17XNL_1101559.2-3UTR1;transcript_id=Py17XNL_1101559.2;gene_name=guanidine nucleotide exchange factor;locus_tag=Py17XNL_1101559
Py17XNL_11	AUGUSTUS	exon	466762	473944	.	-	.	ID=Py17XNL_1101559.2-exon1;Parent=Py17XNL_1101559.2;Name=Py17XNL_1101559.2-exon1;transcript_id=Py17XNL_1101559.2;gene_name=guanidine nucleotide exchange factor;locus_tag=Py17XNL_1101559;protein_id=Py17XNL_1101559.2-p2;product=ND6 protein, putative
Py17XNL_11	AUGUSTUS	stop_codon	466786	466788	.	-	0	ID=Py17XNL_1101559.2-stop1;Parent=Py17XNL_1101559.2;Name=Py17XNL_1101559.2-stop1;transcript_id=Py17XNL_1101559.2;gene_name=guanidine nucleotide exchange factor;locus_tag=Py17XNL_1101559
Py17XNL_11	AUGUSTUS	CDS	466786	473862	1	-	0	ID=Py17XNL_1101559.2-CDS1;Parent=Py17XNL_1101559.2;Name=Py17XNL_1101559.2-p2;transcript_id=Py17XNL_1101559.2;gene_name=guanidine nucleotide exchange factor;locus_tag=Py17XNL_1101559;protein_id=Py17XNL_1101559.2-p2;product=ND6 protein, putative
Py17XNL_11	AUGUSTUS	start_codon	473860	473862	.	-	0	ID=Py17XNL_1101559.2-start1;Parent=Py17XNL_1101559.2;Name=Py17XNL_1101559.2-start1;transcript_id=Py17XNL_1101559.2;gene_name=guanidine nucleotide exchange factor;locus_tag=Py17XNL_1101559
Py17XNL_11	AUGUSTUS	five_prime_UTR	473863	473944	0.46	-	.	ID=Py17XNL_1101559.2-5UTR1;Parent=Py17XNL_1101559.2;Name=Py17XNL_1101559.2-5UTR1;transcript_id=Py17XNL_1101559.2;gene_name=guanidine nucleotide exchange factor;locus_tag=Py17XNL_1101559
Py17XNL_11	AUGUSTUS	transcription_start_site	473944	473944	.	-	.	ID=Py17XNL_1101559.2-tss1;Parent=Py17XNL_1101559.2;Name=Py17XNL_1101559.2-tss1;transcript_id=Py17XNL_1101559.2;gene_name=guanidine nucleotide exchange factor;locus_tag=Py17XNL_1101559
###
Py17XNL_11	AUGUSTUS	gene	475295	476368	0.06	+	.	ID=Py17XNL_1101560;gene_id=Py17XNL_1101560;gene_name=Py17XNL_1101560;Name=conserved protein;best_match=PY17X_1109300.1-p1;query_coverage=99.0;percentage_identity=100.0;locus_tag=Py17XNL_1101560
Py17XNL_11	AUGUSTUS	mRNA	475295	476368	0.06	+	.	ID=Py17XNL_1101560.1;Parent=Py17XNL_1101560;transcript_id=Py17XNL_1101560.1;gene_name=Py17XNL_1101560;Name=conserved protein.1;best_match=PY17X_1109300.1-p1;query_coverage=99.0;percentage_identity=100.0;locus_tag=Py17XNL_1101560;protein_id=Py17XNL_1101560.1-p1;product=conserved protein, unknown function
Py17XNL_11	AUGUSTUS	transcription_start_site	475295	475295	.	+	.	ID=Py17XNL_1101560.1-tss1;Parent=Py17XNL_1101560.1;Name=Py17XNL_1101560.1-tss1;transcript_id=Py17XNL_1101560.1;gene_name=conserved protein;locus_tag=Py17XNL_1101560
Py17XNL_11	AUGUSTUS	five_prime_UTR	475295	475345	0.35	+	.	ID=Py17XNL_1101560.1-5UTR1;Parent=Py17XNL_1101560.1;Name=Py17XNL_1101560.1-5UTR1;transcript_id=Py17XNL_1101560.1;gene_name=conserved protein;locus_tag=Py17XNL_1101560
Py17XNL_11	AUGUSTUS	exon	475295	476368	.	+	.	ID=Py17XNL_1101560.1-exon1;Parent=Py17XNL_1101560.1;Name=Py17XNL_1101560.1-exon1;transcript_id=Py17XNL_1101560.1;gene_name=conserved protein;locus_tag=Py17XNL_1101560;protein_id=Py17XNL_1101560.1-p1;product=conserved protein, unknown function
Py17XNL_11	AUGUSTUS	start_codon	475346	475348	.	+	0	ID=Py17XNL_1101560.1-start1;Parent=Py17XNL_1101560.1;Name=Py17XNL_1101560.1-start1;transcript_id=Py17XNL_1101560.1;gene_name=conserved protein;locus_tag=Py17XNL_1101560
Py17XNL_11	AUGUSTUS	CDS	475346	476038	0.89	+	0	ID=Py17XNL_1101560.1-CDS1;Parent=Py17XNL_1101560.1;Name=Py17XNL_1101560.1-p1;transcript_id=Py17XNL_1101560.1;gene_name=conserved protein;locus_tag=Py17XNL_1101560;protein_id=Py17XNL_1101560.1-p1;product=conserved protein, unknown function
Py17XNL_11	AUGUSTUS	stop_codon	476036	476038	.	+	0	ID=Py17XNL_1101560.1-stop1;Parent=Py17XNL_1101560.1;Name=Py17XNL_1101560.1-stop1;transcript_id=Py17XNL_1101560.1;gene_name=conserved protein;locus_tag=Py17XNL_1101560
Py17XNL_11	AUGUSTUS	three_prime_UTR	476039	476368	0.12	+	.	ID=Py17XNL_1101560.1-3UTR1;Parent=Py17XNL_1101560.1;Name=Py17XNL_1101560.1-3UTR1;transcript_id=Py17XNL_1101560.1;gene_name=conserved protein;locus_tag=Py17XNL_1101560
Py17XNL_11	AUGUSTUS	transcription_end_site	476368	476368	.	+	.	ID=Py17XNL_1101560.1-tts1;Parent=Py17XNL_1101560.1;Name=Py17XNL_1101560.1-tts1;transcript_id=Py17XNL_1101560.1;gene_name=conserved protein;locus_tag=Py17XNL_1101560
###
Py17XNL_11	AUGUSTUS	gene	477615	482588	0.1	+	.	ID=Py17XNL_1101561;gene_id=Py17XNL_1101561;gene_name=Py17XNL_1101561;Name=PRP5;best_match=PY17X_1109400.1-p1;query_coverage=99.0;percentage_identity=100.0;locus_tag=Py17XNL_1101561
Py17XNL_11	AUGUSTUS	mRNA	477615	482588	0.1	+	.	ID=Py17XNL_1101561.1;Parent=Py17XNL_1101561;transcript_id=Py17XNL_1101561.1;gene_name=Py17XNL_1101561;Name=PRP5.1;best_match=PY17X_1109400.1-p1;query_coverage=99.0;percentage_identity=100.0;locus_tag=Py17XNL_1101561;protein_id=Py17XNL_1101561.1-p1;product=pre-mRNA-processing ATP-dependent RNA helicase PRP5, putative
Py17XNL_11	AUGUSTUS	transcription_start_site	477615	477615	.	+	.	ID=Py17XNL_1101561.1-tss1;Parent=Py17XNL_1101561.1;Name=Py17XNL_1101561.1-tss1;transcript_id=Py17XNL_1101561.1;gene_name=PRP5;locus_tag=Py17XNL_1101561
Py17XNL_11	AUGUSTUS	five_prime_UTR	477615	477785	0.69	+	.	ID=Py17XNL_1101561.1-5UTR1;Parent=Py17XNL_1101561.1;Name=Py17XNL_1101561.1-5UTR1;transcript_id=Py17XNL_1101561.1;gene_name=PRP5;locus_tag=Py17XNL_1101561
Py17XNL_11	AUGUSTUS	exon	477615	482588	.	+	.	ID=Py17XNL_1101561.1-exon1;Parent=Py17XNL_1101561.1;Name=Py17XNL_1101561.1-exon1;transcript_id=Py17XNL_1101561.1;gene_name=PRP5;locus_tag=Py17XNL_1101561;protein_id=Py17XNL_1101561.1-p1;product=pre-mRNA-processing ATP-dependent RNA helicase PRP5, putative
Py17XNL_11	AUGUSTUS	start_codon	477786	477788	.	+	0	ID=Py17XNL_1101561.1-start1;Parent=Py17XNL_1101561.1;Name=Py17XNL_1101561.1-start1;transcript_id=Py17XNL_1101561.1;gene_name=PRP5;locus_tag=Py17XNL_1101561
Py17XNL_11	AUGUSTUS	CDS	477786	481931	1	+	0	ID=Py17XNL_1101561.1-CDS1;Parent=Py17XNL_1101561.1;Name=Py17XNL_1101561.1-p1;transcript_id=Py17XNL_1101561.1;gene_name=PRP5;locus_tag=Py17XNL_1101561;protein_id=Py17XNL_1101561.1-p1;product=pre-mRNA-processing ATP-dependent RNA helicase PRP5, putative
Py17XNL_11	AUGUSTUS	stop_codon	481929	481931	.	+	0	ID=Py17XNL_1101561.1-stop1;Parent=Py17XNL_1101561.1;Name=Py17XNL_1101561.1-stop1;transcript_id=Py17XNL_1101561.1;gene_name=PRP5;locus_tag=Py17XNL_1101561
Py17XNL_11	AUGUSTUS	three_prime_UTR	481932	482588	0.19	+	.	ID=Py17XNL_1101561.1-3UTR1;Parent=Py17XNL_1101561.1;Name=Py17XNL_1101561.1-3UTR1;transcript_id=Py17XNL_1101561.1;gene_name=PRP5;locus_tag=Py17XNL_1101561
Py17XNL_11	AUGUSTUS	transcription_end_site	482588	482588	.	+	.	ID=Py17XNL_1101561.1-tts1;Parent=Py17XNL_1101561.1;Name=Py17XNL_1101561.1-tts1;transcript_id=Py17XNL_1101561.1;gene_name=PRP5;locus_tag=Py17XNL_1101561
###
Py17XNL_11	AUGUSTUS	gene	482673	483784	0.1	-	.	ID=Py17XNL_1101562;gene_id=Py17XNL_1101562;gene_name=Py17XNL_1101562;Name=SSB;best_match=PY17X_1109500.1-p1;query_coverage=99.0;percentage_identity=100.0;locus_tag=Py17XNL_1101562
Py17XNL_11	AUGUSTUS	mRNA	482673	483784	0.1	-	.	ID=Py17XNL_1101562.1;Parent=Py17XNL_1101562;transcript_id=Py17XNL_1101562.1;gene_name=Py17XNL_1101562;Name=SSB.1;best_match=PY17X_1109500.1-p1;query_coverage=99.0;percentage_identity=100.0;locus_tag=Py17XNL_1101562;protein_id=Py17XNL_1101562.1-p1;product=single-stranded DNA-binding protein, putative
Py17XNL_11	AUGUSTUS	transcription_end_site	482673	482673	.	-	.	ID=Py17XNL_1101562.1-tts1;Parent=Py17XNL_1101562.1;Name=Py17XNL_1101562.1-tts1;transcript_id=Py17XNL_1101562.1;gene_name=SSB;locus_tag=Py17XNL_1101562
Py17XNL_11	AUGUSTUS	three_prime_UTR	482673	482766	0.22	-	.	ID=Py17XNL_1101562.1-3UTR1;Parent=Py17XNL_1101562.1;Name=Py17XNL_1101562.1-3UTR1;transcript_id=Py17XNL_1101562.1;gene_name=SSB;locus_tag=Py17XNL_1101562
Py17XNL_11	AUGUSTUS	exon	482673	482766	.	-	.	ID=Py17XNL_1101562.1-exon1;Parent=Py17XNL_1101562.1;Name=Py17XNL_1101562.1-exon1;transcript_id=Py17XNL_1101562.1;gene_name=SSB;locus_tag=Py17XNL_1101562;protein_id=Py17XNL_1101562.1-p1;product=single-stranded DNA-binding protein, putative
Py17XNL_11	AUGUSTUS	three_prime_UTR	482891	482924	1	-	.	ID=Py17XNL_1101562.1-3UTR2;Parent=Py17XNL_1101562.1;Name=Py17XNL_1101562.1-3UTR2;transcript_id=Py17XNL_1101562.1;gene_name=SSB;locus_tag=Py17XNL_1101562
Py17XNL_11	AUGUSTUS	exon	482891	483784	.	-	.	ID=Py17XNL_1101562.1-exon2;Parent=Py17XNL_1101562.1;Name=Py17XNL_1101562.1-exon2;transcript_id=Py17XNL_1101562.1;gene_name=SSB;locus_tag=Py17XNL_1101562;protein_id=Py17XNL_1101562.1-p1;product=single-stranded DNA-binding protein, putative
Py17XNL_11	AUGUSTUS	stop_codon	482925	482927	.	-	0	ID=Py17XNL_1101562.1-stop1;Parent=Py17XNL_1101562.1;Name=Py17XNL_1101562.1-stop1;transcript_id=Py17XNL_1101562.1;gene_name=SSB;locus_tag=Py17XNL_1101562
Py17XNL_11	AUGUSTUS	CDS	482925	483749	0.96	-	0	ID=Py17XNL_1101562.1-CDS1;Parent=Py17XNL_1101562.1;Name=Py17XNL_1101562.1-p1;transcript_id=Py17XNL_1101562.1;gene_name=SSB;locus_tag=Py17XNL_1101562;protein_id=Py17XNL_1101562.1-p1;product=single-stranded DNA-binding protein, putative
Py17XNL_11	AUGUSTUS	start_codon	483747	483749	.	-	0	ID=Py17XNL_1101562.1-start1;Parent=Py17XNL_1101562.1;Name=Py17XNL_1101562.1-start1;transcript_id=Py17XNL_1101562.1;gene_name=SSB;locus_tag=Py17XNL_1101562
Py17XNL_11	AUGUSTUS	five_prime_UTR	483750	483784	0.48	-	.	ID=Py17XNL_1101562.1-5UTR1;Parent=Py17XNL_1101562.1;Name=Py17XNL_1101562.1-5UTR1;transcript_id=Py17XNL_1101562.1;gene_name=SSB;locus_tag=Py17XNL_1101562
Py17XNL_11	AUGUSTUS	transcription_start_site	483784	483784	.	-	.	ID=Py17XNL_1101562.1-tss1;Parent=Py17XNL_1101562.1;Name=Py17XNL_1101562.1-tss1;transcript_id=Py17XNL_1101562.1;gene_name=SSB;locus_tag=Py17XNL_1101562
###
Py17XNL_11	AUGUSTUS	gene	486445	494661	1.28	+	.	ID=Py17XNL_1101563;gene_id=Py17XNL_1101563;gene_name=Py17XNL_1101563;Name=conserved Plasmodium protein;best_match=PY17X_1109600.1-p1;query_coverage=99.0;percentage_identity=100.0;locus_tag=Py17XNL_1101563
Py17XNL_11	AUGUSTUS	mRNA	486445	490828	0.26	+	.	ID=Py17XNL_1101563.3;Parent=Py17XNL_1101563;transcript_id=Py17XNL_1101563.3;gene_name=Py17XNL_1101563;Name=conserved Plasmodium protein.3;best_match=PY17X_1109600.1-p1;query_coverage=99.0;percentage_identity=99.86;locus_tag=Py17XNL_1101563;protein_id=Py17XNL_1101563.3-p3;product=protein AAP6, putative
Py17XNL_11	AUGUSTUS	transcription_start_site	486445	486445	.	+	.	ID=Py17XNL_1101563.3-tss1;Parent=Py17XNL_1101563.3;Name=Py17XNL_1101563.3-tss1;transcript_id=Py17XNL_1101563.3;gene_name=conserved Plasmodium protein;locus_tag=Py17XNL_1101563
Py17XNL_11	AUGUSTUS	five_prime_UTR	486445	486456	0.47	+	.	ID=Py17XNL_1101563.3-5UTR1;Parent=Py17XNL_1101563.3;Name=Py17XNL_1101563.3-5UTR1;transcript_id=Py17XNL_1101563.3;gene_name=conserved Plasmodium protein;locus_tag=Py17XNL_1101563
Py17XNL_11	AUGUSTUS	exon	486445	490731	.	+	.	ID=Py17XNL_1101563.3-exon1;Parent=Py17XNL_1101563.3;Name=Py17XNL_1101563.3-exon1;transcript_id=Py17XNL_1101563.3;gene_name=conserved Plasmodium protein;locus_tag=Py17XNL_1101563;protein_id=Py17XNL_1101563.3-p3;product=protein AAP6, putative
Py17XNL_11	AUGUSTUS	start_codon	486457	486459	.	+	0	ID=Py17XNL_1101563.3-start1;Parent=Py17XNL_1101563.3;Name=Py17XNL_1101563.3-start1;transcript_id=Py17XNL_1101563.3;gene_name=conserved Plasmodium protein;locus_tag=Py17XNL_1101563
Py17XNL_11	AUGUSTUS	CDS	486457	490731	0.61	+	0	ID=Py17XNL_1101563.3-CDS1;Parent=Py17XNL_1101563.3;Name=Py17XNL_1101563.3-p3;transcript_id=Py17XNL_1101563.3;gene_name=conserved Plasmodium protein;locus_tag=Py17XNL_1101563;protein_id=Py17XNL_1101563.3-p3;product=protein AAP6, putative
Py17XNL_11	AUGUSTUS	intron	490732	490798	0.61	+	.	ID=Py17XNL_1101563.3-intron1;Parent=Py17XNL_1101563.3;Name=Py17XNL_1101563.3-intron1;transcript_id=Py17XNL_1101563.3;gene_name=conserved Plasmodium protein;locus_tag=Py17XNL_1101563
Py17XNL_11	AUGUSTUS	CDS	490799	490807	1	+	0	ID=Py17XNL_1101563.3-CDS2;Parent=Py17XNL_1101563.3;Name=Py17XNL_1101563.3-p3;transcript_id=Py17XNL_1101563.3;gene_name=conserved Plasmodium protein;locus_tag=Py17XNL_1101563;protein_id=Py17XNL_1101563.3-p3;product=protein AAP6, putative
Py17XNL_11	AUGUSTUS	exon	490799	490828	.	+	.	ID=Py17XNL_1101563.3-exon2;Parent=Py17XNL_1101563.3;Name=Py17XNL_1101563.3-exon2;transcript_id=Py17XNL_1101563.3;gene_name=conserved Plasmodium protein;locus_tag=Py17XNL_1101563;protein_id=Py17XNL_1101563.3-p3;product=protein AAP6, putative
Py17XNL_11	AUGUSTUS	stop_codon	490805	490807	.	+	0	ID=Py17XNL_1101563.3-stop1;Parent=Py17XNL_1101563.3;Name=Py17XNL_1101563.3-stop1;transcript_id=Py17XNL_1101563.3;gene_name=conserved Plasmodium protein;locus_tag=Py17XNL_1101563
Py17XNL_11	AUGUSTUS	three_prime_UTR	490808	490828	1	+	.	ID=Py17XNL_1101563.3-3UTR1;Parent=Py17XNL_1101563.3;Name=Py17XNL_1101563.3-3UTR1;transcript_id=Py17XNL_1101563.3;gene_name=conserved Plasmodium protein;locus_tag=Py17XNL_1101563
Py17XNL_11	AUGUSTUS	transcription_end_site	490828	490828	.	+	.	ID=Py17XNL_1101563.3-tts1;Parent=Py17XNL_1101563.3;Name=Py17XNL_1101563.3-tts1;transcript_id=Py17XNL_1101563.3;gene_name=conserved Plasmodium protein;locus_tag=Py17XNL_1101563
Py17XNL_11	AUGUSTUS	mRNA	486445	494661	0.58	+	.	ID=Py17XNL_1101563.1;Parent=Py17XNL_1101563;transcript_id=Py17XNL_1101563.1;gene_name=Py17XNL_1101563;Name=conserved Plasmodium protein.1;best_match=PY17X_1109600.1-p1;query_coverage=99.0;percentage_identity=100.0;locus_tag=Py17XNL_1101563;protein_id=Py17XNL_1101563.1-p1;product=protein AAP6, putative
Py17XNL_11	AUGUSTUS	transcription_start_site	486445	486445	.	+	.	ID=Py17XNL_1101563.1-tss1;Parent=Py17XNL_1101563.1;Name=Py17XNL_1101563.1-tss1;transcript_id=Py17XNL_1101563.1;gene_name=conserved Plasmodium protein;locus_tag=Py17XNL_1101563
Py17XNL_11	AUGUSTUS	five_prime_UTR	486445	486456	0.59	+	.	ID=Py17XNL_1101563.1-5UTR1;Parent=Py17XNL_1101563.1;Name=Py17XNL_1101563.1-5UTR1;transcript_id=Py17XNL_1101563.1;gene_name=conserved Plasmodium protein;locus_tag=Py17XNL_1101563
Py17XNL_11	AUGUSTUS	exon	486445	494661	.	+	.	ID=Py17XNL_1101563.1-exon1;Parent=Py17XNL_1101563.1;Name=Py17XNL_1101563.1-exon1;transcript_id=Py17XNL_1101563.1;gene_name=conserved Plasmodium protein;locus_tag=Py17XNL_1101563;protein_id=Py17XNL_1101563.1-p1;product=protein AAP6, putative
Py17XNL_11	AUGUSTUS	start_codon	486457	486459	.	+	0	ID=Py17XNL_1101563.1-start1;Parent=Py17XNL_1101563.1;Name=Py17XNL_1101563.1-start1;transcript_id=Py17XNL_1101563.1;gene_name=conserved Plasmodium protein;locus_tag=Py17XNL_1101563
Py17XNL_11	AUGUSTUS	CDS	486457	494616	1	+	0	ID=Py17XNL_1101563.1-CDS1;Parent=Py17XNL_1101563.1;Name=Py17XNL_1101563.1-p1;transcript_id=Py17XNL_1101563.1;gene_name=conserved Plasmodium protein;locus_tag=Py17XNL_1101563;protein_id=Py17XNL_1101563.1-p1;product=protein AAP6, putative
Py17XNL_11	AUGUSTUS	stop_codon	494614	494616	.	+	0	ID=Py17XNL_1101563.1-stop1;Parent=Py17XNL_1101563.1;Name=Py17XNL_1101563.1-stop1;transcript_id=Py17XNL_1101563.1;gene_name=conserved Plasmodium protein;locus_tag=Py17XNL_1101563
Py17XNL_11	AUGUSTUS	three_prime_UTR	494617	494661	0.99	+	.	ID=Py17XNL_1101563.1-3UTR1;Parent=Py17XNL_1101563.1;Name=Py17XNL_1101563.1-3UTR1;transcript_id=Py17XNL_1101563.1;gene_name=conserved Plasmodium protein;locus_tag=Py17XNL_1101563
Py17XNL_11	AUGUSTUS	transcription_end_site	494661	494661	.	+	.	ID=Py17XNL_1101563.1-tts1;Parent=Py17XNL_1101563.1;Name=Py17XNL_1101563.1-tts1;transcript_id=Py17XNL_1101563.1;gene_name=conserved Plasmodium protein;locus_tag=Py17XNL_1101563
Py17XNL_11	AUGUSTUS	mRNA	492011	494661	0.1	+	.	ID=Py17XNL_1101563.4;Parent=Py17XNL_1101563;transcript_id=Py17XNL_1101563.4;gene_name=Py17XNL_1101563;Name=conserved Plasmodium protein.4;best_match=PY17X_1109600.1-p1;query_coverage=99.0;percentage_identity=100.0;locus_tag=Py17XNL_1101563;protein_id=Py17XNL_1101563.4-p4;product=protein AAP6, putative
Py17XNL_11	AUGUSTUS	transcription_start_site	492011	492011	.	+	.	ID=Py17XNL_1101563.4-tss1;Parent=Py17XNL_1101563.4;Name=Py17XNL_1101563.4-tss1;transcript_id=Py17XNL_1101563.4;gene_name=conserved Plasmodium protein;locus_tag=Py17XNL_1101563
Py17XNL_11	AUGUSTUS	five_prime_UTR	492011	492093	0.1	+	.	ID=Py17XNL_1101563.4-5UTR1;Parent=Py17XNL_1101563.4;Name=Py17XNL_1101563.4-5UTR1;transcript_id=Py17XNL_1101563.4;gene_name=conserved Plasmodium protein;locus_tag=Py17XNL_1101563
Py17XNL_11	AUGUSTUS	exon	492011	494661	.	+	.	ID=Py17XNL_1101563.4-exon1;Parent=Py17XNL_1101563.4;Name=Py17XNL_1101563.4-exon1;transcript_id=Py17XNL_1101563.4;gene_name=conserved Plasmodium protein;locus_tag=Py17XNL_1101563;protein_id=Py17XNL_1101563.4-p4;product=protein AAP6, putative
Py17XNL_11	AUGUSTUS	start_codon	492094	492096	.	+	0	ID=Py17XNL_1101563.4-start1;Parent=Py17XNL_1101563.4;Name=Py17XNL_1101563.4-start1;transcript_id=Py17XNL_1101563.4;gene_name=conserved Plasmodium protein;locus_tag=Py17XNL_1101563
Py17XNL_11	AUGUSTUS	CDS	492094	494616	0.83	+	0	ID=Py17XNL_1101563.4-CDS1;Parent=Py17XNL_1101563.4;Name=Py17XNL_1101563.4-p4;transcript_id=Py17XNL_1101563.4;gene_name=conserved Plasmodium protein;locus_tag=Py17XNL_1101563;protein_id=Py17XNL_1101563.4-p4;product=protein AAP6, putative
Py17XNL_11	AUGUSTUS	stop_codon	494614	494616	.	+	0	ID=Py17XNL_1101563.4-stop1;Parent=Py17XNL_1101563.4;Name=Py17XNL_1101563.4-stop1;transcript_id=Py17XNL_1101563.4;gene_name=conserved Plasmodium protein;locus_tag=Py17XNL_1101563
Py17XNL_11	AUGUSTUS	three_prime_UTR	494617	494661	0.99	+	.	ID=Py17XNL_1101563.4-3UTR1;Parent=Py17XNL_1101563.4;Name=Py17XNL_1101563.4-3UTR1;transcript_id=Py17XNL_1101563.4;gene_name=conserved Plasmodium protein;locus_tag=Py17XNL_1101563
Py17XNL_11	AUGUSTUS	transcription_end_site	494661	494661	.	+	.	ID=Py17XNL_1101563.4-tts1;Parent=Py17XNL_1101563.4;Name=Py17XNL_1101563.4-tts1;transcript_id=Py17XNL_1101563.4;gene_name=conserved Plasmodium protein;locus_tag=Py17XNL_1101563
Py17XNL_11	AUGUSTUS	mRNA	493692	494661	0.34	+	.	ID=Py17XNL_1101563.2;Parent=Py17XNL_1101563;transcript_id=Py17XNL_1101563.2;gene_name=Py17XNL_1101563;Name=conserved Plasmodium protein.2;best_match=PY17X_1109600.1-p1;query_coverage=99.0;percentage_identity=100.0;locus_tag=Py17XNL_1101563;protein_id=Py17XNL_1101563.2-p2;product=protein AAP6, putative
Py17XNL_11	AUGUSTUS	transcription_start_site	493692	493692	.	+	.	ID=Py17XNL_1101563.2-tss1;Parent=Py17XNL_1101563.2;Name=Py17XNL_1101563.2-tss1;transcript_id=Py17XNL_1101563.2;gene_name=conserved Plasmodium protein;locus_tag=Py17XNL_1101563
Py17XNL_11	AUGUSTUS	five_prime_UTR	493692	493714	0.47	+	.	ID=Py17XNL_1101563.2-5UTR1;Parent=Py17XNL_1101563.2;Name=Py17XNL_1101563.2-5UTR1;transcript_id=Py17XNL_1101563.2;gene_name=conserved Plasmodium protein;locus_tag=Py17XNL_1101563
Py17XNL_11	AUGUSTUS	exon	493692	493717	.	+	.	ID=Py17XNL_1101563.2-exon1;Parent=Py17XNL_1101563.2;Name=Py17XNL_1101563.2-exon1;transcript_id=Py17XNL_1101563.2;gene_name=conserved Plasmodium protein;locus_tag=Py17XNL_1101563;protein_id=Py17XNL_1101563.2-p2;product=protein AAP6, putative
Py17XNL_11	AUGUSTUS	CDS	493715	493717	1	+	0	ID=Py17XNL_1101563.2-CDS1;Parent=Py17XNL_1101563.2;Name=Py17XNL_1101563.2-p2;transcript_id=Py17XNL_1101563.2;gene_name=conserved Plasmodium protein;locus_tag=Py17XNL_1101563;protein_id=Py17XNL_1101563.2-p2;product=protein AAP6, putative
Py17XNL_11	AUGUSTUS	start_codon	493715	493717	.	+	0	ID=Py17XNL_1101563.2-start1;Parent=Py17XNL_1101563.2;Name=Py17XNL_1101563.2-start1;transcript_id=Py17XNL_1101563.2;gene_name=conserved Plasmodium protein;locus_tag=Py17XNL_1101563
Py17XNL_11	AUGUSTUS	intron	493718	493758	0.71	+	.	ID=Py17XNL_1101563.2-intron1;Parent=Py17XNL_1101563.2;Name=Py17XNL_1101563.2-intron1;transcript_id=Py17XNL_1101563.2;gene_name=conserved Plasmodium protein;locus_tag=Py17XNL_1101563
Py17XNL_11	AUGUSTUS	CDS	493759	494616	0.71	+	0	ID=Py17XNL_1101563.2-CDS2;Parent=Py17XNL_1101563.2;Name=Py17XNL_1101563.2-p2;transcript_id=Py17XNL_1101563.2;gene_name=conserved Plasmodium protein;locus_tag=Py17XNL_1101563;protein_id=Py17XNL_1101563.2-p2;product=protein AAP6, putative
Py17XNL_11	AUGUSTUS	exon	493759	494661	.	+	.	ID=Py17XNL_1101563.2-exon2;Parent=Py17XNL_1101563.2;Name=Py17XNL_1101563.2-exon2;transcript_id=Py17XNL_1101563.2;gene_name=conserved Plasmodium protein;locus_tag=Py17XNL_1101563;protein_id=Py17XNL_1101563.2-p2;product=protein AAP6, putative
Py17XNL_11	AUGUSTUS	stop_codon	494614	494616	.	+	0	ID=Py17XNL_1101563.2-stop1;Parent=Py17XNL_1101563.2;Name=Py17XNL_1101563.2-stop1;transcript_id=Py17XNL_1101563.2;gene_name=conserved Plasmodium protein;locus_tag=Py17XNL_1101563
Py17XNL_11	AUGUSTUS	three_prime_UTR	494617	494661	0.99	+	.	ID=Py17XNL_1101563.2-3UTR1;Parent=Py17XNL_1101563.2;Name=Py17XNL_1101563.2-3UTR1;transcript_id=Py17XNL_1101563.2;gene_name=conserved Plasmodium protein;locus_tag=Py17XNL_1101563
Py17XNL_11	AUGUSTUS	transcription_end_site	494661	494661	.	+	.	ID=Py17XNL_1101563.2-tts1;Parent=Py17XNL_1101563.2;Name=Py17XNL_1101563.2-tts1;transcript_id=Py17XNL_1101563.2;gene_name=conserved Plasmodium protein;locus_tag=Py17XNL_1101563
###
Py17XNL_11	AUGUSTUS	gene	494983	498414	0.27	-	.	ID=Py17XNL_1101564;gene_id=Py17XNL_1101564;gene_name=Py17XNL_1101564;Name=alpha-soluble NSF attachment protein;best_match=PY17X_1109700.1-p1;query_coverage=99.0;percentage_identity=100.0;locus_tag=Py17XNL_1101564
Py17XNL_11	AUGUSTUS	mRNA	494983	498414	0.27	-	.	ID=Py17XNL_1101564.1;Parent=Py17XNL_1101564;transcript_id=Py17XNL_1101564.1;gene_name=Py17XNL_1101564;Name=alpha-soluble NSF attachment protein.1;best_match=PY17X_1109700.1-p1;query_coverage=99.0;percentage_identity=100.0;locus_tag=Py17XNL_1101564;protein_id=Py17XNL_1101564.1-p1;product=alpha-soluble NSF attachment protein, putative
Py17XNL_11	AUGUSTUS	transcription_end_site	494983	494983	.	-	.	ID=Py17XNL_1101564.1-tts1;Parent=Py17XNL_1101564.1;Name=Py17XNL_1101564.1-tts1;transcript_id=Py17XNL_1101564.1;gene_name=alpha-soluble NSF attachment protein;locus_tag=Py17XNL_1101564
Py17XNL_11	AUGUSTUS	three_prime_UTR	494983	495008	0.36	-	.	ID=Py17XNL_1101564.1-3UTR1;Parent=Py17XNL_1101564.1;Name=Py17XNL_1101564.1-3UTR1;transcript_id=Py17XNL_1101564.1;gene_name=alpha-soluble NSF attachment protein;locus_tag=Py17XNL_1101564
Py17XNL_11	AUGUSTUS	exon	494983	495377	.	-	.	ID=Py17XNL_1101564.1-exon1;Parent=Py17XNL_1101564.1;Name=Py17XNL_1101564.1-exon1;transcript_id=Py17XNL_1101564.1;gene_name=alpha-soluble NSF attachment protein;locus_tag=Py17XNL_1101564;protein_id=Py17XNL_1101564.1-p1;product=alpha-soluble NSF attachment protein, putative
Py17XNL_11	AUGUSTUS	stop_codon	495009	495011	.	-	0	ID=Py17XNL_1101564.1-stop1;Parent=Py17XNL_1101564.1;Name=Py17XNL_1101564.1-stop1;transcript_id=Py17XNL_1101564.1;gene_name=alpha-soluble NSF attachment protein;locus_tag=Py17XNL_1101564
Py17XNL_11	AUGUSTUS	CDS	495009	495377	1	-	0	ID=Py17XNL_1101564.1-CDS1;Parent=Py17XNL_1101564.1;Name=Py17XNL_1101564.1-p1;transcript_id=Py17XNL_1101564.1;gene_name=alpha-soluble NSF attachment protein;locus_tag=Py17XNL_1101564;protein_id=Py17XNL_1101564.1-p1;product=alpha-soluble NSF attachment protein, putative
Py17XNL_11	AUGUSTUS	intron	495378	495541	1	-	.	ID=Py17XNL_1101564.1-intron1;Parent=Py17XNL_1101564.1;Name=Py17XNL_1101564.1-intron1;transcript_id=Py17XNL_1101564.1;gene_name=alpha-soluble NSF attachment protein;locus_tag=Py17XNL_1101564
Py17XNL_11	AUGUSTUS	CDS	495542	495620	1	-	1	ID=Py17XNL_1101564.1-CDS2;Parent=Py17XNL_1101564.1;Name=Py17XNL_1101564.1-p1;transcript_id=Py17XNL_1101564.1;gene_name=alpha-soluble NSF attachment protein;locus_tag=Py17XNL_1101564;protein_id=Py17XNL_1101564.1-p1;product=alpha-soluble NSF attachment protein, putative
Py17XNL_11	AUGUSTUS	exon	495542	495620	.	-	.	ID=Py17XNL_1101564.1-exon2;Parent=Py17XNL_1101564.1;Name=Py17XNL_1101564.1-exon2;transcript_id=Py17XNL_1101564.1;gene_name=alpha-soluble NSF attachment protein;locus_tag=Py17XNL_1101564;protein_id=Py17XNL_1101564.1-p1;product=alpha-soluble NSF attachment protein, putative
Py17XNL_11	AUGUSTUS	intron	495621	495737	1	-	.	ID=Py17XNL_1101564.1-intron2;Parent=Py17XNL_1101564.1;Name=Py17XNL_1101564.1-intron2;transcript_id=Py17XNL_1101564.1;gene_name=alpha-soluble NSF attachment protein;locus_tag=Py17XNL_1101564
Py17XNL_11	AUGUSTUS	CDS	495738	495915	1	-	2	ID=Py17XNL_1101564.1-CDS3;Parent=Py17XNL_1101564.1;Name=Py17XNL_1101564.1-p1;transcript_id=Py17XNL_1101564.1;gene_name=alpha-soluble NSF attachment protein;locus_tag=Py17XNL_1101564;protein_id=Py17XNL_1101564.1-p1;product=alpha-soluble NSF attachment protein, putative
Py17XNL_11	AUGUSTUS	exon	495738	495915	.	-	.	ID=Py17XNL_1101564.1-exon3;Parent=Py17XNL_1101564.1;Name=Py17XNL_1101564.1-exon3;transcript_id=Py17XNL_1101564.1;gene_name=alpha-soluble NSF attachment protein;locus_tag=Py17XNL_1101564;protein_id=Py17XNL_1101564.1-p1;product=alpha-soluble NSF attachment protein, putative
Py17XNL_11	AUGUSTUS	intron	495916	496035	1	-	.	ID=Py17XNL_1101564.1-intron3;Parent=Py17XNL_1101564.1;Name=Py17XNL_1101564.1-intron3;transcript_id=Py17XNL_1101564.1;gene_name=alpha-soluble NSF attachment protein;locus_tag=Py17XNL_1101564
Py17XNL_11	AUGUSTUS	CDS	496036	496158	1	-	2	ID=Py17XNL_1101564.1-CDS4;Parent=Py17XNL_1101564.1;Name=Py17XNL_1101564.1-p1;transcript_id=Py17XNL_1101564.1;gene_name=alpha-soluble NSF attachment protein;locus_tag=Py17XNL_1101564;protein_id=Py17XNL_1101564.1-p1;product=alpha-soluble NSF attachment protein, putative
Py17XNL_11	AUGUSTUS	exon	496036	496158	.	-	.	ID=Py17XNL_1101564.1-exon4;Parent=Py17XNL_1101564.1;Name=Py17XNL_1101564.1-exon4;transcript_id=Py17XNL_1101564.1;gene_name=alpha-soluble NSF attachment protein;locus_tag=Py17XNL_1101564;protein_id=Py17XNL_1101564.1-p1;product=alpha-soluble NSF attachment protein, putative
Py17XNL_11	AUGUSTUS	intron	496159	496375	1	-	.	ID=Py17XNL_1101564.1-intron4;Parent=Py17XNL_1101564.1;Name=Py17XNL_1101564.1-intron4;transcript_id=Py17XNL_1101564.1;gene_name=alpha-soluble NSF attachment protein;locus_tag=Py17XNL_1101564
Py17XNL_11	AUGUSTUS	CDS	496376	496523	1	-	0	ID=Py17XNL_1101564.1-CDS5;Parent=Py17XNL_1101564.1;Name=Py17XNL_1101564.1-p1;transcript_id=Py17XNL_1101564.1;gene_name=alpha-soluble NSF attachment protein;locus_tag=Py17XNL_1101564;protein_id=Py17XNL_1101564.1-p1;product=alpha-soluble NSF attachment protein, putative
Py17XNL_11	AUGUSTUS	exon	496376	496621	.	-	.	ID=Py17XNL_1101564.1-exon5;Parent=Py17XNL_1101564.1;Name=Py17XNL_1101564.1-exon5;transcript_id=Py17XNL_1101564.1;gene_name=alpha-soluble NSF attachment protein;locus_tag=Py17XNL_1101564;protein_id=Py17XNL_1101564.1-p1;product=alpha-soluble NSF attachment protein, putative
Py17XNL_11	AUGUSTUS	start_codon	496521	496523	.	-	0	ID=Py17XNL_1101564.1-start1;Parent=Py17XNL_1101564.1;Name=Py17XNL_1101564.1-start1;transcript_id=Py17XNL_1101564.1;gene_name=alpha-soluble NSF attachment protein;locus_tag=Py17XNL_1101564
Py17XNL_11	AUGUSTUS	five_prime_UTR	496524	496621	0.73	-	.	ID=Py17XNL_1101564.1-5UTR1;Parent=Py17XNL_1101564.1;Name=Py17XNL_1101564.1-5UTR1;transcript_id=Py17XNL_1101564.1;gene_name=alpha-soluble NSF attachment protein;locus_tag=Py17XNL_1101564
Py17XNL_11	AUGUSTUS	five_prime_UTR	498066	498071	0.84	-	.	ID=Py17XNL_1101564.1-5UTR2;Parent=Py17XNL_1101564.1;Name=Py17XNL_1101564.1-5UTR2;transcript_id=Py17XNL_1101564.1;gene_name=alpha-soluble NSF attachment protein;locus_tag=Py17XNL_1101564
Py17XNL_11	AUGUSTUS	exon	498066	498071	.	-	.	ID=Py17XNL_1101564.1-exon6;Parent=Py17XNL_1101564.1;Name=Py17XNL_1101564.1-exon6;transcript_id=Py17XNL_1101564.1;gene_name=alpha-soluble NSF attachment protein;locus_tag=Py17XNL_1101564;protein_id=Py17XNL_1101564.1-p1;product=alpha-soluble NSF attachment protein, putative
Py17XNL_11	AUGUSTUS	five_prime_UTR	498378	498414	0.88	-	.	ID=Py17XNL_1101564.1-5UTR3;Parent=Py17XNL_1101564.1;Name=Py17XNL_1101564.1-5UTR3;transcript_id=Py17XNL_1101564.1;gene_name=alpha-soluble NSF attachment protein;locus_tag=Py17XNL_1101564
Py17XNL_11	AUGUSTUS	exon	498378	498414	.	-	.	ID=Py17XNL_1101564.1-exon7;Parent=Py17XNL_1101564.1;Name=Py17XNL_1101564.1-exon7;transcript_id=Py17XNL_1101564.1;gene_name=alpha-soluble NSF attachment protein;locus_tag=Py17XNL_1101564;protein_id=Py17XNL_1101564.1-p1;product=alpha-soluble NSF attachment protein, putative
Py17XNL_11	AUGUSTUS	transcription_start_site	498414	498414	.	-	.	ID=Py17XNL_1101564.1-tss1;Parent=Py17XNL_1101564.1;Name=Py17XNL_1101564.1-tss1;transcript_id=Py17XNL_1101564.1;gene_name=alpha-soluble NSF attachment protein;locus_tag=Py17XNL_1101564
###
Py17XNL_11	AUGUSTUS	gene	499275	503816	0.18	+	.	ID=Py17XNL_1101565;gene_id=Py17XNL_1101565;gene_name=Py17XNL_1101565;Name=SMC4;best_match=PY17X_1109800.1-p1;query_coverage=99.0;percentage_identity=100.0;locus_tag=Py17XNL_1101565
Py17XNL_11	AUGUSTUS	mRNA	499275	503816	0.18	+	.	ID=Py17XNL_1101565.1;Parent=Py17XNL_1101565;transcript_id=Py17XNL_1101565.1;gene_name=Py17XNL_1101565;Name=SMC4.1;best_match=PY17X_1109800.1-p1;query_coverage=99.0;percentage_identity=100.0;locus_tag=Py17XNL_1101565;protein_id=Py17XNL_1101565.1-p1;product=structural maintenance of chromosomes protein 4, putative
Py17XNL_11	AUGUSTUS	transcription_start_site	499275	499275	.	+	.	ID=Py17XNL_1101565.1-tss1;Parent=Py17XNL_1101565.1;Name=Py17XNL_1101565.1-tss1;transcript_id=Py17XNL_1101565.1;gene_name=SMC4;locus_tag=Py17XNL_1101565
Py17XNL_11	AUGUSTUS	five_prime_UTR	499275	499303	0.37	+	.	ID=Py17XNL_1101565.1-5UTR1;Parent=Py17XNL_1101565.1;Name=Py17XNL_1101565.1-5UTR1;transcript_id=Py17XNL_1101565.1;gene_name=SMC4;locus_tag=Py17XNL_1101565
Py17XNL_11	AUGUSTUS	exon	499275	503816	.	+	.	ID=Py17XNL_1101565.1-exon1;Parent=Py17XNL_1101565.1;Name=Py17XNL_1101565.1-exon1;transcript_id=Py17XNL_1101565.1;gene_name=SMC4;locus_tag=Py17XNL_1101565;protein_id=Py17XNL_1101565.1-p1;product=structural maintenance of chromosomes protein 4, putative
Py17XNL_11	AUGUSTUS	start_codon	499304	499306	.	+	0	ID=Py17XNL_1101565.1-start1;Parent=Py17XNL_1101565.1;Name=Py17XNL_1101565.1-start1;transcript_id=Py17XNL_1101565.1;gene_name=SMC4;locus_tag=Py17XNL_1101565
Py17XNL_11	AUGUSTUS	CDS	499304	503695	1	+	0	ID=Py17XNL_1101565.1-CDS1;Parent=Py17XNL_1101565.1;Name=Py17XNL_1101565.1-p1;transcript_id=Py17XNL_1101565.1;gene_name=SMC4;locus_tag=Py17XNL_1101565;protein_id=Py17XNL_1101565.1-p1;product=structural maintenance of chromosomes protein 4, putative
Py17XNL_11	AUGUSTUS	stop_codon	503693	503695	.	+	0	ID=Py17XNL_1101565.1-stop1;Parent=Py17XNL_1101565.1;Name=Py17XNL_1101565.1-stop1;transcript_id=Py17XNL_1101565.1;gene_name=SMC4;locus_tag=Py17XNL_1101565
Py17XNL_11	AUGUSTUS	three_prime_UTR	503696	503816	0.54	+	.	ID=Py17XNL_1101565.1-3UTR1;Parent=Py17XNL_1101565.1;Name=Py17XNL_1101565.1-3UTR1;transcript_id=Py17XNL_1101565.1;gene_name=SMC4;locus_tag=Py17XNL_1101565
Py17XNL_11	AUGUSTUS	transcription_end_site	503816	503816	.	+	.	ID=Py17XNL_1101565.1-tts1;Parent=Py17XNL_1101565.1;Name=Py17XNL_1101565.1-tts1;transcript_id=Py17XNL_1101565.1;gene_name=SMC4;locus_tag=Py17XNL_1101565
###
Py17XNL_11	AUGUSTUS	gene	504345	506385	0.12	+	.	ID=Py17XNL_1101566;gene_id=Py17XNL_1101566;gene_name=Py17XNL_1101566;Name=LRR2;best_match=PY17X_1109900.1-p1;query_coverage=99.0;percentage_identity=100.0;locus_tag=Py17XNL_1101566
Py17XNL_11	AUGUSTUS	mRNA	504345	506385	0.12	+	.	ID=Py17XNL_1101566.1;Parent=Py17XNL_1101566;transcript_id=Py17XNL_1101566.1;gene_name=Py17XNL_1101566;Name=LRR2.1;best_match=PY17X_1109900.1-p1;query_coverage=99.0;percentage_identity=100.0;locus_tag=Py17XNL_1101566;protein_id=Py17XNL_1101566.1-p1;product=leucine-rich repeat protein
Py17XNL_11	AUGUSTUS	transcription_start_site	504345	504345	.	+	.	ID=Py17XNL_1101566.1-tss1;Parent=Py17XNL_1101566.1;Name=Py17XNL_1101566.1-tss1;transcript_id=Py17XNL_1101566.1;gene_name=LRR2;locus_tag=Py17XNL_1101566
Py17XNL_11	AUGUSTUS	five_prime_UTR	504345	504400	0.39	+	.	ID=Py17XNL_1101566.1-5UTR1;Parent=Py17XNL_1101566.1;Name=Py17XNL_1101566.1-5UTR1;transcript_id=Py17XNL_1101566.1;gene_name=LRR2;locus_tag=Py17XNL_1101566
Py17XNL_11	AUGUSTUS	exon	504345	504473	.	+	.	ID=Py17XNL_1101566.1-exon1;Parent=Py17XNL_1101566.1;Name=Py17XNL_1101566.1-exon1;transcript_id=Py17XNL_1101566.1;gene_name=LRR2;locus_tag=Py17XNL_1101566;protein_id=Py17XNL_1101566.1-p1;product=leucine-rich repeat protein
Py17XNL_11	AUGUSTUS	start_codon	504401	504403	.	+	0	ID=Py17XNL_1101566.1-start1;Parent=Py17XNL_1101566.1;Name=Py17XNL_1101566.1-start1;transcript_id=Py17XNL_1101566.1;gene_name=LRR2;locus_tag=Py17XNL_1101566
Py17XNL_11	AUGUSTUS	CDS	504401	504473	0.99	+	0	ID=Py17XNL_1101566.1-CDS1;Parent=Py17XNL_1101566.1;Name=Py17XNL_1101566.1-p1;transcript_id=Py17XNL_1101566.1;gene_name=LRR2;locus_tag=Py17XNL_1101566;protein_id=Py17XNL_1101566.1-p1;product=leucine-rich repeat protein
Py17XNL_11	AUGUSTUS	intron	504474	504589	0.99	+	.	ID=Py17XNL_1101566.1-intron1;Parent=Py17XNL_1101566.1;Name=Py17XNL_1101566.1-intron1;transcript_id=Py17XNL_1101566.1;gene_name=LRR2;locus_tag=Py17XNL_1101566
Py17XNL_11	AUGUSTUS	CDS	504590	504761	0.99	+	2	ID=Py17XNL_1101566.1-CDS2;Parent=Py17XNL_1101566.1;Name=Py17XNL_1101566.1-p1;transcript_id=Py17XNL_1101566.1;gene_name=LRR2;locus_tag=Py17XNL_1101566;protein_id=Py17XNL_1101566.1-p1;product=leucine-rich repeat protein
Py17XNL_11	AUGUSTUS	exon	504590	504761	.	+	.	ID=Py17XNL_1101566.1-exon2;Parent=Py17XNL_1101566.1;Name=Py17XNL_1101566.1-exon2;transcript_id=Py17XNL_1101566.1;gene_name=LRR2;locus_tag=Py17XNL_1101566;protein_id=Py17XNL_1101566.1-p1;product=leucine-rich repeat protein
Py17XNL_11	AUGUSTUS	intron	504762	504911	1	+	.	ID=Py17XNL_1101566.1-intron2;Parent=Py17XNL_1101566.1;Name=Py17XNL_1101566.1-intron2;transcript_id=Py17XNL_1101566.1;gene_name=LRR2;locus_tag=Py17XNL_1101566
Py17XNL_11	AUGUSTUS	CDS	504912	505074	1	+	1	ID=Py17XNL_1101566.1-CDS3;Parent=Py17XNL_1101566.1;Name=Py17XNL_1101566.1-p1;transcript_id=Py17XNL_1101566.1;gene_name=LRR2;locus_tag=Py17XNL_1101566;protein_id=Py17XNL_1101566.1-p1;product=leucine-rich repeat protein
Py17XNL_11	AUGUSTUS	exon	504912	505074	.	+	.	ID=Py17XNL_1101566.1-exon3;Parent=Py17XNL_1101566.1;Name=Py17XNL_1101566.1-exon3;transcript_id=Py17XNL_1101566.1;gene_name=LRR2;locus_tag=Py17XNL_1101566;protein_id=Py17XNL_1101566.1-p1;product=leucine-rich repeat protein
Py17XNL_11	AUGUSTUS	intron	505075	505219	1	+	.	ID=Py17XNL_1101566.1-intron3;Parent=Py17XNL_1101566.1;Name=Py17XNL_1101566.1-intron3;transcript_id=Py17XNL_1101566.1;gene_name=LRR2;locus_tag=Py17XNL_1101566
Py17XNL_11	AUGUSTUS	CDS	505220	505670	1	+	0	ID=Py17XNL_1101566.1-CDS4;Parent=Py17XNL_1101566.1;Name=Py17XNL_1101566.1-p1;transcript_id=Py17XNL_1101566.1;gene_name=LRR2;locus_tag=Py17XNL_1101566;protein_id=Py17XNL_1101566.1-p1;product=leucine-rich repeat protein
Py17XNL_11	AUGUSTUS	exon	505220	505670	.	+	.	ID=Py17XNL_1101566.1-exon4;Parent=Py17XNL_1101566.1;Name=Py17XNL_1101566.1-exon4;transcript_id=Py17XNL_1101566.1;gene_name=LRR2;locus_tag=Py17XNL_1101566;protein_id=Py17XNL_1101566.1-p1;product=leucine-rich repeat protein
Py17XNL_11	AUGUSTUS	intron	505671	505803	1	+	.	ID=Py17XNL_1101566.1-intron4;Parent=Py17XNL_1101566.1;Name=Py17XNL_1101566.1-intron4;transcript_id=Py17XNL_1101566.1;gene_name=LRR2;locus_tag=Py17XNL_1101566
Py17XNL_11	AUGUSTUS	CDS	505804	506033	1	+	2	ID=Py17XNL_1101566.1-CDS5;Parent=Py17XNL_1101566.1;Name=Py17XNL_1101566.1-p1;transcript_id=Py17XNL_1101566.1;gene_name=LRR2;locus_tag=Py17XNL_1101566;protein_id=Py17XNL_1101566.1-p1;product=leucine-rich repeat protein
Py17XNL_11	AUGUSTUS	exon	505804	506385	.	+	.	ID=Py17XNL_1101566.1-exon5;Parent=Py17XNL_1101566.1;Name=Py17XNL_1101566.1-exon5;transcript_id=Py17XNL_1101566.1;gene_name=LRR2;locus_tag=Py17XNL_1101566;protein_id=Py17XNL_1101566.1-p1;product=leucine-rich repeat protein
Py17XNL_11	AUGUSTUS	stop_codon	506031	506033	.	+	0	ID=Py17XNL_1101566.1-stop1;Parent=Py17XNL_1101566.1;Name=Py17XNL_1101566.1-stop1;transcript_id=Py17XNL_1101566.1;gene_name=LRR2;locus_tag=Py17XNL_1101566
Py17XNL_11	AUGUSTUS	three_prime_UTR	506034	506385	0.32	+	.	ID=Py17XNL_1101566.1-3UTR1;Parent=Py17XNL_1101566.1;Name=Py17XNL_1101566.1-3UTR1;transcript_id=Py17XNL_1101566.1;gene_name=LRR2;locus_tag=Py17XNL_1101566
Py17XNL_11	AUGUSTUS	transcription_end_site	506385	506385	.	+	.	ID=Py17XNL_1101566.1-tts1;Parent=Py17XNL_1101566.1;Name=Py17XNL_1101566.1-tts1;transcript_id=Py17XNL_1101566.1;gene_name=LRR2;locus_tag=Py17XNL_1101566
###
Py17XNL_11	AUGUSTUS	gene	506449	507284	0.23	-	.	ID=Py17XNL_1101567;gene_id=Py17XNL_1101567;gene_name=Py17XNL_1101567;Name=conserved Plasmodium protein;best_match=PY17X_1110000.1-p1;query_coverage=99.0;percentage_identity=80.663;locus_tag=Py17XNL_1101567
Py17XNL_11	AUGUSTUS	mRNA	506449	507284	0.23	-	.	ID=Py17XNL_1101567.1;Parent=Py17XNL_1101567;transcript_id=Py17XNL_1101567.1;gene_name=Py17XNL_1101567;Name=conserved Plasmodium protein.1;best_match=PY17X_1110000.1-p1;query_coverage=99.0;percentage_identity=80.663;locus_tag=Py17XNL_1101567;protein_id=Py17XNL_1101567.1-p1;product=conserved Plasmodium protein, unknown function
Py17XNL_11	AUGUSTUS	transcription_end_site	506449	506449	.	-	.	ID=Py17XNL_1101567.1-tts1;Parent=Py17XNL_1101567.1;Name=Py17XNL_1101567.1-tts1;transcript_id=Py17XNL_1101567.1;gene_name=conserved Plasmodium protein;locus_tag=Py17XNL_1101567
Py17XNL_11	AUGUSTUS	three_prime_UTR	506449	506488	0.28	-	.	ID=Py17XNL_1101567.1-3UTR1;Parent=Py17XNL_1101567.1;Name=Py17XNL_1101567.1-3UTR1;transcript_id=Py17XNL_1101567.1;gene_name=conserved Plasmodium protein;locus_tag=Py17XNL_1101567
Py17XNL_11	AUGUSTUS	exon	506449	506728	.	-	.	ID=Py17XNL_1101567.1-exon1;Parent=Py17XNL_1101567.1;Name=Py17XNL_1101567.1-exon1;transcript_id=Py17XNL_1101567.1;gene_name=conserved Plasmodium protein;locus_tag=Py17XNL_1101567;protein_id=Py17XNL_1101567.1-p1;product=conserved Plasmodium protein, unknown function
Py17XNL_11	AUGUSTUS	stop_codon	506489	506491	.	-	0	ID=Py17XNL_1101567.1-stop1;Parent=Py17XNL_1101567.1;Name=Py17XNL_1101567.1-stop1;transcript_id=Py17XNL_1101567.1;gene_name=conserved Plasmodium protein;locus_tag=Py17XNL_1101567
Py17XNL_11	AUGUSTUS	CDS	506489	506728	1	-	0	ID=Py17XNL_1101567.1-CDS1;Parent=Py17XNL_1101567.1;Name=Py17XNL_1101567.1-p1;transcript_id=Py17XNL_1101567.1;gene_name=conserved Plasmodium protein;locus_tag=Py17XNL_1101567;protein_id=Py17XNL_1101567.1-p1;product=conserved Plasmodium protein, unknown function
Py17XNL_11	AUGUSTUS	intron	506729	506893	1	-	.	ID=Py17XNL_1101567.1-intron1;Parent=Py17XNL_1101567.1;Name=Py17XNL_1101567.1-intron1;transcript_id=Py17XNL_1101567.1;gene_name=conserved Plasmodium protein;locus_tag=Py17XNL_1101567
Py17XNL_11	AUGUSTUS	CDS	506894	507199	1	-	0	ID=Py17XNL_1101567.1-CDS2;Parent=Py17XNL_1101567.1;Name=Py17XNL_1101567.1-p1;transcript_id=Py17XNL_1101567.1;gene_name=conserved Plasmodium protein;locus_tag=Py17XNL_1101567;protein_id=Py17XNL_1101567.1-p1;product=conserved Plasmodium protein, unknown function
Py17XNL_11	AUGUSTUS	exon	506894	507284	.	-	.	ID=Py17XNL_1101567.1-exon2;Parent=Py17XNL_1101567.1;Name=Py17XNL_1101567.1-exon2;transcript_id=Py17XNL_1101567.1;gene_name=conserved Plasmodium protein;locus_tag=Py17XNL_1101567;protein_id=Py17XNL_1101567.1-p1;product=conserved Plasmodium protein, unknown function
Py17XNL_11	AUGUSTUS	start_codon	507197	507199	.	-	0	ID=Py17XNL_1101567.1-start1;Parent=Py17XNL_1101567.1;Name=Py17XNL_1101567.1-start1;transcript_id=Py17XNL_1101567.1;gene_name=conserved Plasmodium protein;locus_tag=Py17XNL_1101567
Py17XNL_11	AUGUSTUS	five_prime_UTR	507200	507284	0.8	-	.	ID=Py17XNL_1101567.1-5UTR1;Parent=Py17XNL_1101567.1;Name=Py17XNL_1101567.1-5UTR1;transcript_id=Py17XNL_1101567.1;gene_name=conserved Plasmodium protein;locus_tag=Py17XNL_1101567
Py17XNL_11	AUGUSTUS	transcription_start_site	507284	507284	.	-	.	ID=Py17XNL_1101567.1-tss1;Parent=Py17XNL_1101567.1;Name=Py17XNL_1101567.1-tss1;transcript_id=Py17XNL_1101567.1;gene_name=conserved Plasmodium protein;locus_tag=Py17XNL_1101567
###
Py17XNL_11	AUGUSTUS	gene	508145	516494	0.39	-	.	ID=Py17XNL_1101568;gene_id=Py17XNL_1101568;gene_name=Py17XNL_1101568;Name=RNA polymerase I;best_match=PY17X_1110100.1-p1;query_coverage=99.0;percentage_identity=100.0;locus_tag=Py17XNL_1101568
Py17XNL_11	AUGUSTUS	mRNA	508145	516494	0.39	-	.	ID=Py17XNL_1101568.1;Parent=Py17XNL_1101568;transcript_id=Py17XNL_1101568.1;gene_name=Py17XNL_1101568;Name=RNA polymerase I.1;best_match=PY17X_1110100.1-p1;query_coverage=99.0;percentage_identity=100.0;locus_tag=Py17XNL_1101568;protein_id=Py17XNL_1101568.1-p1;product=RNA polymerase I, putative
Py17XNL_11	AUGUSTUS	transcription_end_site	508145	508145	.	-	.	ID=Py17XNL_1101568.1-tts1;Parent=Py17XNL_1101568.1;Name=Py17XNL_1101568.1-tts1;transcript_id=Py17XNL_1101568.1;gene_name=RNA polymerase I;locus_tag=Py17XNL_1101568
Py17XNL_11	AUGUSTUS	three_prime_UTR	508145	508177	0.76	-	.	ID=Py17XNL_1101568.1-3UTR1;Parent=Py17XNL_1101568.1;Name=Py17XNL_1101568.1-3UTR1;transcript_id=Py17XNL_1101568.1;gene_name=RNA polymerase I;locus_tag=Py17XNL_1101568
Py17XNL_11	AUGUSTUS	exon	508145	508278	.	-	.	ID=Py17XNL_1101568.1-exon1;Parent=Py17XNL_1101568.1;Name=Py17XNL_1101568.1-exon1;transcript_id=Py17XNL_1101568.1;gene_name=RNA polymerase I;locus_tag=Py17XNL_1101568;protein_id=Py17XNL_1101568.1-p1;product=RNA polymerase I, putative
Py17XNL_11	AUGUSTUS	stop_codon	508178	508180	.	-	0	ID=Py17XNL_1101568.1-stop1;Parent=Py17XNL_1101568.1;Name=Py17XNL_1101568.1-stop1;transcript_id=Py17XNL_1101568.1;gene_name=RNA polymerase I;locus_tag=Py17XNL_1101568
Py17XNL_11	AUGUSTUS	CDS	508178	508278	0.99	-	2	ID=Py17XNL_1101568.1-CDS1;Parent=Py17XNL_1101568.1;Name=Py17XNL_1101568.1-p1;transcript_id=Py17XNL_1101568.1;gene_name=RNA polymerase I;locus_tag=Py17XNL_1101568;protein_id=Py17XNL_1101568.1-p1;product=RNA polymerase I, putative
Py17XNL_11	AUGUSTUS	intron	508279	508439	1	-	.	ID=Py17XNL_1101568.1-intron1;Parent=Py17XNL_1101568.1;Name=Py17XNL_1101568.1-intron1;transcript_id=Py17XNL_1101568.1;gene_name=RNA polymerase I;locus_tag=Py17XNL_1101568
Py17XNL_11	AUGUSTUS	CDS	508440	508556	1	-	2	ID=Py17XNL_1101568.1-CDS2;Parent=Py17XNL_1101568.1;Name=Py17XNL_1101568.1-p1;transcript_id=Py17XNL_1101568.1;gene_name=RNA polymerase I;locus_tag=Py17XNL_1101568;protein_id=Py17XNL_1101568.1-p1;product=RNA polymerase I, putative
Py17XNL_11	AUGUSTUS	exon	508440	508556	.	-	.	ID=Py17XNL_1101568.1-exon2;Parent=Py17XNL_1101568.1;Name=Py17XNL_1101568.1-exon2;transcript_id=Py17XNL_1101568.1;gene_name=RNA polymerase I;locus_tag=Py17XNL_1101568;protein_id=Py17XNL_1101568.1-p1;product=RNA polymerase I, putative
Py17XNL_11	AUGUSTUS	intron	508557	508727	1	-	.	ID=Py17XNL_1101568.1-intron2;Parent=Py17XNL_1101568.1;Name=Py17XNL_1101568.1-intron2;transcript_id=Py17XNL_1101568.1;gene_name=RNA polymerase I;locus_tag=Py17XNL_1101568
Py17XNL_11	AUGUSTUS	CDS	508728	516294	1	-	0	ID=Py17XNL_1101568.1-CDS3;Parent=Py17XNL_1101568.1;Name=Py17XNL_1101568.1-p1;transcript_id=Py17XNL_1101568.1;gene_name=RNA polymerase I;locus_tag=Py17XNL_1101568;protein_id=Py17XNL_1101568.1-p1;product=RNA polymerase I, putative
Py17XNL_11	AUGUSTUS	exon	508728	516494	.	-	.	ID=Py17XNL_1101568.1-exon3;Parent=Py17XNL_1101568.1;Name=Py17XNL_1101568.1-exon3;transcript_id=Py17XNL_1101568.1;gene_name=RNA polymerase I;locus_tag=Py17XNL_1101568;protein_id=Py17XNL_1101568.1-p1;product=RNA polymerase I, putative
Py17XNL_11	AUGUSTUS	start_codon	516292	516294	.	-	0	ID=Py17XNL_1101568.1-start1;Parent=Py17XNL_1101568.1;Name=Py17XNL_1101568.1-start1;transcript_id=Py17XNL_1101568.1;gene_name=RNA polymerase I;locus_tag=Py17XNL_1101568
Py17XNL_11	AUGUSTUS	five_prime_UTR	516295	516494	0.54	-	.	ID=Py17XNL_1101568.1-5UTR1;Parent=Py17XNL_1101568.1;Name=Py17XNL_1101568.1-5UTR1;transcript_id=Py17XNL_1101568.1;gene_name=RNA polymerase I;locus_tag=Py17XNL_1101568
Py17XNL_11	AUGUSTUS	transcription_start_site	516494	516494	.	-	.	ID=Py17XNL_1101568.1-tss1;Parent=Py17XNL_1101568.1;Name=Py17XNL_1101568.1-tss1;transcript_id=Py17XNL_1101568.1;gene_name=RNA polymerase I;locus_tag=Py17XNL_1101568
###
Py17XNL_11	AUGUSTUS	gene	518415	523042	0.07	+	.	ID=Py17XNL_1101569;gene_id=Py17XNL_1101569;gene_name=Py17XNL_1101569;Name=asparagine--tRNA ligase;best_match=PY17X_1110300.1-p1;query_coverage=66.0;percentage_identity=97.424;locus_tag=Py17XNL_1101569
Py17XNL_11	AUGUSTUS	mRNA	518415	523042	0.07	+	.	ID=Py17XNL_1101569.1;Parent=Py17XNL_1101569;transcript_id=Py17XNL_1101569.1;gene_name=Py17XNL_1101569;Name=asparagine--tRNA ligase.1;best_match=PY17X_1110300.1-p1;query_coverage=66.0;percentage_identity=97.424;locus_tag=Py17XNL_1101569;protein_id=Py17XNL_1101569.1-p1;product=asparagine--tRNA ligase, putative
Py17XNL_11	AUGUSTUS	transcription_start_site	518415	518415	.	+	.	ID=Py17XNL_1101569.1-tss1;Parent=Py17XNL_1101569.1;Name=Py17XNL_1101569.1-tss1;transcript_id=Py17XNL_1101569.1;gene_name=asparagine--tRNA ligase;locus_tag=Py17XNL_1101569
Py17XNL_11	AUGUSTUS	five_prime_UTR	518415	518480	0.26	+	.	ID=Py17XNL_1101569.1-5UTR1;Parent=Py17XNL_1101569.1;Name=Py17XNL_1101569.1-5UTR1;transcript_id=Py17XNL_1101569.1;gene_name=asparagine--tRNA ligase;locus_tag=Py17XNL_1101569
Py17XNL_11	AUGUSTUS	exon	518415	518480	.	+	.	ID=Py17XNL_1101569.1-exon1;Parent=Py17XNL_1101569.1;Name=Py17XNL_1101569.1-exon1;transcript_id=Py17XNL_1101569.1;gene_name=asparagine--tRNA ligase;locus_tag=Py17XNL_1101569;protein_id=Py17XNL_1101569.1-p1;product=asparagine--tRNA ligase, putative
Py17XNL_11	AUGUSTUS	five_prime_UTR	518812	518939	0.67	+	.	ID=Py17XNL_1101569.1-5UTR2;Parent=Py17XNL_1101569.1;Name=Py17XNL_1101569.1-5UTR2;transcript_id=Py17XNL_1101569.1;gene_name=asparagine--tRNA ligase;locus_tag=Py17XNL_1101569
Py17XNL_11	AUGUSTUS	exon	518812	519944	.	+	.	ID=Py17XNL_1101569.1-exon2;Parent=Py17XNL_1101569.1;Name=Py17XNL_1101569.1-exon2;transcript_id=Py17XNL_1101569.1;gene_name=asparagine--tRNA ligase;locus_tag=Py17XNL_1101569;protein_id=Py17XNL_1101569.1-p1;product=asparagine--tRNA ligase, putative
Py17XNL_11	AUGUSTUS	start_codon	518940	518942	.	+	0	ID=Py17XNL_1101569.1-start1;Parent=Py17XNL_1101569.1;Name=Py17XNL_1101569.1-start1;transcript_id=Py17XNL_1101569.1;gene_name=asparagine--tRNA ligase;locus_tag=Py17XNL_1101569
Py17XNL_11	AUGUSTUS	CDS	518940	519944	0.43	+	0	ID=Py17XNL_1101569.1-CDS1;Parent=Py17XNL_1101569.1;Name=Py17XNL_1101569.1-p1;transcript_id=Py17XNL_1101569.1;gene_name=asparagine--tRNA ligase;locus_tag=Py17XNL_1101569;protein_id=Py17XNL_1101569.1-p1;product=asparagine--tRNA ligase, putative
Py17XNL_11	AUGUSTUS	intron	519945	520359	0.37	+	.	ID=Py17XNL_1101569.1-intron1;Parent=Py17XNL_1101569.1;Name=Py17XNL_1101569.1-intron1;transcript_id=Py17XNL_1101569.1;gene_name=asparagine--tRNA ligase;locus_tag=Py17XNL_1101569
Py17XNL_11	AUGUSTUS	CDS	520360	520393	0.37	+	0	ID=Py17XNL_1101569.1-CDS2;Parent=Py17XNL_1101569.1;Name=Py17XNL_1101569.1-p1;transcript_id=Py17XNL_1101569.1;gene_name=asparagine--tRNA ligase;locus_tag=Py17XNL_1101569;protein_id=Py17XNL_1101569.1-p1;product=asparagine--tRNA ligase, putative
Py17XNL_11	AUGUSTUS	exon	520360	520393	.	+	.	ID=Py17XNL_1101569.1-exon3;Parent=Py17XNL_1101569.1;Name=Py17XNL_1101569.1-exon3;transcript_id=Py17XNL_1101569.1;gene_name=asparagine--tRNA ligase;locus_tag=Py17XNL_1101569;protein_id=Py17XNL_1101569.1-p1;product=asparagine--tRNA ligase, putative
Py17XNL_11	AUGUSTUS	intron	520394	520748	0.36	+	.	ID=Py17XNL_1101569.1-intron2;Parent=Py17XNL_1101569.1;Name=Py17XNL_1101569.1-intron2;transcript_id=Py17XNL_1101569.1;gene_name=asparagine--tRNA ligase;locus_tag=Py17XNL_1101569
Py17XNL_11	AUGUSTUS	CDS	520749	520784	0.66	+	2	ID=Py17XNL_1101569.1-CDS3;Parent=Py17XNL_1101569.1;Name=Py17XNL_1101569.1-p1;transcript_id=Py17XNL_1101569.1;gene_name=asparagine--tRNA ligase;locus_tag=Py17XNL_1101569;protein_id=Py17XNL_1101569.1-p1;product=asparagine--tRNA ligase, putative
Py17XNL_11	AUGUSTUS	exon	520749	520784	.	+	.	ID=Py17XNL_1101569.1-exon4;Parent=Py17XNL_1101569.1;Name=Py17XNL_1101569.1-exon4;transcript_id=Py17XNL_1101569.1;gene_name=asparagine--tRNA ligase;locus_tag=Py17XNL_1101569;protein_id=Py17XNL_1101569.1-p1;product=asparagine--tRNA ligase, putative
Py17XNL_11	AUGUSTUS	intron	520785	520951	0.71	+	.	ID=Py17XNL_1101569.1-intron3;Parent=Py17XNL_1101569.1;Name=Py17XNL_1101569.1-intron3;transcript_id=Py17XNL_1101569.1;gene_name=asparagine--tRNA ligase;locus_tag=Py17XNL_1101569
Py17XNL_11	AUGUSTUS	CDS	520952	521188	0.67	+	2	ID=Py17XNL_1101569.1-CDS4;Parent=Py17XNL_1101569.1;Name=Py17XNL_1101569.1-p1;transcript_id=Py17XNL_1101569.1;gene_name=asparagine--tRNA ligase;locus_tag=Py17XNL_1101569;protein_id=Py17XNL_1101569.1-p1;product=asparagine--tRNA ligase, putative
Py17XNL_11	AUGUSTUS	exon	520952	521188	.	+	.	ID=Py17XNL_1101569.1-exon5;Parent=Py17XNL_1101569.1;Name=Py17XNL_1101569.1-exon5;transcript_id=Py17XNL_1101569.1;gene_name=asparagine--tRNA ligase;locus_tag=Py17XNL_1101569;protein_id=Py17XNL_1101569.1-p1;product=asparagine--tRNA ligase, putative
Py17XNL_11	AUGUSTUS	intron	521189	521339	1	+	.	ID=Py17XNL_1101569.1-intron4;Parent=Py17XNL_1101569.1;Name=Py17XNL_1101569.1-intron4;transcript_id=Py17XNL_1101569.1;gene_name=asparagine--tRNA ligase;locus_tag=Py17XNL_1101569
Py17XNL_11	AUGUSTUS	CDS	521340	523009	1	+	2	ID=Py17XNL_1101569.1-CDS5;Parent=Py17XNL_1101569.1;Name=Py17XNL_1101569.1-p1;transcript_id=Py17XNL_1101569.1;gene_name=asparagine--tRNA ligase;locus_tag=Py17XNL_1101569;protein_id=Py17XNL_1101569.1-p1;product=asparagine--tRNA ligase, putative
Py17XNL_11	AUGUSTUS	exon	521340	523042	.	+	.	ID=Py17XNL_1101569.1-exon6;Parent=Py17XNL_1101569.1;Name=Py17XNL_1101569.1-exon6;transcript_id=Py17XNL_1101569.1;gene_name=asparagine--tRNA ligase;locus_tag=Py17XNL_1101569;protein_id=Py17XNL_1101569.1-p1;product=asparagine--tRNA ligase, putative
Py17XNL_11	AUGUSTUS	stop_codon	523007	523009	.	+	0	ID=Py17XNL_1101569.1-stop1;Parent=Py17XNL_1101569.1;Name=Py17XNL_1101569.1-stop1;transcript_id=Py17XNL_1101569.1;gene_name=asparagine--tRNA ligase;locus_tag=Py17XNL_1101569
Py17XNL_11	AUGUSTUS	three_prime_UTR	523010	523042	0.88	+	.	ID=Py17XNL_1101569.1-3UTR1;Parent=Py17XNL_1101569.1;Name=Py17XNL_1101569.1-3UTR1;transcript_id=Py17XNL_1101569.1;gene_name=asparagine--tRNA ligase;locus_tag=Py17XNL_1101569
Py17XNL_11	AUGUSTUS	transcription_end_site	523042	523042	.	+	.	ID=Py17XNL_1101569.1-tts1;Parent=Py17XNL_1101569.1;Name=Py17XNL_1101569.1-tts1;transcript_id=Py17XNL_1101569.1;gene_name=asparagine--tRNA ligase;locus_tag=Py17XNL_1101569
###
Py17XNL_11	AUGUSTUS	gene	523284	525584	0.09	-	.	ID=Py17XNL_1101570;gene_id=Py17XNL_1101570;gene_name=Py17XNL_1101570;Name=conserved Plasmodium protein;best_match=PY17X_1110400.1-p1;query_coverage=99.0;percentage_identity=100.0;locus_tag=Py17XNL_1101570
Py17XNL_11	AUGUSTUS	mRNA	523284	525584	0.09	-	.	ID=Py17XNL_1101570.1;Parent=Py17XNL_1101570;transcript_id=Py17XNL_1101570.1;gene_name=Py17XNL_1101570;Name=conserved Plasmodium protein.1;best_match=PY17X_1110400.1-p1;query_coverage=99.0;percentage_identity=100.0;locus_tag=Py17XNL_1101570;protein_id=Py17XNL_1101570.1-p1;product=conserved Plasmodium protein, unknown function
Py17XNL_11	AUGUSTUS	transcription_end_site	523284	523284	.	-	.	ID=Py17XNL_1101570.1-tts1;Parent=Py17XNL_1101570.1;Name=Py17XNL_1101570.1-tts1;transcript_id=Py17XNL_1101570.1;gene_name=conserved Plasmodium protein;locus_tag=Py17XNL_1101570
Py17XNL_11	AUGUSTUS	three_prime_UTR	523284	523321	0.15	-	.	ID=Py17XNL_1101570.1-3UTR1;Parent=Py17XNL_1101570.1;Name=Py17XNL_1101570.1-3UTR1;transcript_id=Py17XNL_1101570.1;gene_name=conserved Plasmodium protein;locus_tag=Py17XNL_1101570
Py17XNL_11	AUGUSTUS	exon	523284	523456	.	-	.	ID=Py17XNL_1101570.1-exon1;Parent=Py17XNL_1101570.1;Name=Py17XNL_1101570.1-exon1;transcript_id=Py17XNL_1101570.1;gene_name=conserved Plasmodium protein;locus_tag=Py17XNL_1101570;protein_id=Py17XNL_1101570.1-p1;product=conserved Plasmodium protein, unknown function
Py17XNL_11	AUGUSTUS	stop_codon	523322	523324	.	-	0	ID=Py17XNL_1101570.1-stop1;Parent=Py17XNL_1101570.1;Name=Py17XNL_1101570.1-stop1;transcript_id=Py17XNL_1101570.1;gene_name=conserved Plasmodium protein;locus_tag=Py17XNL_1101570
Py17XNL_11	AUGUSTUS	CDS	523322	523456	1	-	0	ID=Py17XNL_1101570.1-CDS1;Parent=Py17XNL_1101570.1;Name=Py17XNL_1101570.1-p1;transcript_id=Py17XNL_1101570.1;gene_name=conserved Plasmodium protein;locus_tag=Py17XNL_1101570;protein_id=Py17XNL_1101570.1-p1;product=conserved Plasmodium protein, unknown function
Py17XNL_11	AUGUSTUS	intron	523457	523623	1	-	.	ID=Py17XNL_1101570.1-intron1;Parent=Py17XNL_1101570.1;Name=Py17XNL_1101570.1-intron1;transcript_id=Py17XNL_1101570.1;gene_name=conserved Plasmodium protein;locus_tag=Py17XNL_1101570
Py17XNL_11	AUGUSTUS	CDS	523624	523907	1	-	2	ID=Py17XNL_1101570.1-CDS2;Parent=Py17XNL_1101570.1;Name=Py17XNL_1101570.1-p1;transcript_id=Py17XNL_1101570.1;gene_name=conserved Plasmodium protein;locus_tag=Py17XNL_1101570;protein_id=Py17XNL_1101570.1-p1;product=conserved Plasmodium protein, unknown function
Py17XNL_11	AUGUSTUS	exon	523624	523907	.	-	.	ID=Py17XNL_1101570.1-exon2;Parent=Py17XNL_1101570.1;Name=Py17XNL_1101570.1-exon2;transcript_id=Py17XNL_1101570.1;gene_name=conserved Plasmodium protein;locus_tag=Py17XNL_1101570;protein_id=Py17XNL_1101570.1-p1;product=conserved Plasmodium protein, unknown function
Py17XNL_11	AUGUSTUS	intron	523908	524048	1	-	.	ID=Py17XNL_1101570.1-intron2;Parent=Py17XNL_1101570.1;Name=Py17XNL_1101570.1-intron2;transcript_id=Py17XNL_1101570.1;gene_name=conserved Plasmodium protein;locus_tag=Py17XNL_1101570
Py17XNL_11	AUGUSTUS	CDS	524049	524119	1	-	1	ID=Py17XNL_1101570.1-CDS3;Parent=Py17XNL_1101570.1;Name=Py17XNL_1101570.1-p1;transcript_id=Py17XNL_1101570.1;gene_name=conserved Plasmodium protein;locus_tag=Py17XNL_1101570;protein_id=Py17XNL_1101570.1-p1;product=conserved Plasmodium protein, unknown function
Py17XNL_11	AUGUSTUS	exon	524049	524119	.	-	.	ID=Py17XNL_1101570.1-exon3;Parent=Py17XNL_1101570.1;Name=Py17XNL_1101570.1-exon3;transcript_id=Py17XNL_1101570.1;gene_name=conserved Plasmodium protein;locus_tag=Py17XNL_1101570;protein_id=Py17XNL_1101570.1-p1;product=conserved Plasmodium protein, unknown function
Py17XNL_11	AUGUSTUS	intron	524120	524211	1	-	.	ID=Py17XNL_1101570.1-intron3;Parent=Py17XNL_1101570.1;Name=Py17XNL_1101570.1-intron3;transcript_id=Py17XNL_1101570.1;gene_name=conserved Plasmodium protein;locus_tag=Py17XNL_1101570
Py17XNL_11	AUGUSTUS	CDS	524212	524424	1	-	1	ID=Py17XNL_1101570.1-CDS4;Parent=Py17XNL_1101570.1;Name=Py17XNL_1101570.1-p1;transcript_id=Py17XNL_1101570.1;gene_name=conserved Plasmodium protein;locus_tag=Py17XNL_1101570;protein_id=Py17XNL_1101570.1-p1;product=conserved Plasmodium protein, unknown function
Py17XNL_11	AUGUSTUS	exon	524212	524424	.	-	.	ID=Py17XNL_1101570.1-exon4;Parent=Py17XNL_1101570.1;Name=Py17XNL_1101570.1-exon4;transcript_id=Py17XNL_1101570.1;gene_name=conserved Plasmodium protein;locus_tag=Py17XNL_1101570;protein_id=Py17XNL_1101570.1-p1;product=conserved Plasmodium protein, unknown function
Py17XNL_11	AUGUSTUS	intron	524425	524565	1	-	.	ID=Py17XNL_1101570.1-intron4;Parent=Py17XNL_1101570.1;Name=Py17XNL_1101570.1-intron4;transcript_id=Py17XNL_1101570.1;gene_name=conserved Plasmodium protein;locus_tag=Py17XNL_1101570
Py17XNL_11	AUGUSTUS	CDS	524566	524616	1	-	1	ID=Py17XNL_1101570.1-CDS5;Parent=Py17XNL_1101570.1;Name=Py17XNL_1101570.1-p1;transcript_id=Py17XNL_1101570.1;gene_name=conserved Plasmodium protein;locus_tag=Py17XNL_1101570;protein_id=Py17XNL_1101570.1-p1;product=conserved Plasmodium protein, unknown function
Py17XNL_11	AUGUSTUS	exon	524566	524616	.	-	.	ID=Py17XNL_1101570.1-exon5;Parent=Py17XNL_1101570.1;Name=Py17XNL_1101570.1-exon5;transcript_id=Py17XNL_1101570.1;gene_name=conserved Plasmodium protein;locus_tag=Py17XNL_1101570;protein_id=Py17XNL_1101570.1-p1;product=conserved Plasmodium protein, unknown function
Py17XNL_11	AUGUSTUS	intron	524617	524786	1	-	.	ID=Py17XNL_1101570.1-intron5;Parent=Py17XNL_1101570.1;Name=Py17XNL_1101570.1-intron5;transcript_id=Py17XNL_1101570.1;gene_name=conserved Plasmodium protein;locus_tag=Py17XNL_1101570
Py17XNL_11	AUGUSTUS	CDS	524787	524840	1	-	1	ID=Py17XNL_1101570.1-CDS6;Parent=Py17XNL_1101570.1;Name=Py17XNL_1101570.1-p1;transcript_id=Py17XNL_1101570.1;gene_name=conserved Plasmodium protein;locus_tag=Py17XNL_1101570;protein_id=Py17XNL_1101570.1-p1;product=conserved Plasmodium protein, unknown function
Py17XNL_11	AUGUSTUS	exon	524787	524840	.	-	.	ID=Py17XNL_1101570.1-exon6;Parent=Py17XNL_1101570.1;Name=Py17XNL_1101570.1-exon6;transcript_id=Py17XNL_1101570.1;gene_name=conserved Plasmodium protein;locus_tag=Py17XNL_1101570;protein_id=Py17XNL_1101570.1-p1;product=conserved Plasmodium protein, unknown function
Py17XNL_11	AUGUSTUS	intron	524841	524919	1	-	.	ID=Py17XNL_1101570.1-intron6;Parent=Py17XNL_1101570.1;Name=Py17XNL_1101570.1-intron6;transcript_id=Py17XNL_1101570.1;gene_name=conserved Plasmodium protein;locus_tag=Py17XNL_1101570
Py17XNL_11	AUGUSTUS	CDS	524920	525138	1	-	1	ID=Py17XNL_1101570.1-CDS7;Parent=Py17XNL_1101570.1;Name=Py17XNL_1101570.1-p1;transcript_id=Py17XNL_1101570.1;gene_name=conserved Plasmodium protein;locus_tag=Py17XNL_1101570;protein_id=Py17XNL_1101570.1-p1;product=conserved Plasmodium protein, unknown function
Py17XNL_11	AUGUSTUS	exon	524920	525138	.	-	.	ID=Py17XNL_1101570.1-exon7;Parent=Py17XNL_1101570.1;Name=Py17XNL_1101570.1-exon7;transcript_id=Py17XNL_1101570.1;gene_name=conserved Plasmodium protein;locus_tag=Py17XNL_1101570;protein_id=Py17XNL_1101570.1-p1;product=conserved Plasmodium protein, unknown function
Py17XNL_11	AUGUSTUS	intron	525139	525315	1	-	.	ID=Py17XNL_1101570.1-intron7;Parent=Py17XNL_1101570.1;Name=Py17XNL_1101570.1-intron7;transcript_id=Py17XNL_1101570.1;gene_name=conserved Plasmodium protein;locus_tag=Py17XNL_1101570
Py17XNL_11	AUGUSTUS	CDS	525316	525401	1	-	0	ID=Py17XNL_1101570.1-CDS8;Parent=Py17XNL_1101570.1;Name=Py17XNL_1101570.1-p1;transcript_id=Py17XNL_1101570.1;gene_name=conserved Plasmodium protein;locus_tag=Py17XNL_1101570;protein_id=Py17XNL_1101570.1-p1;product=conserved Plasmodium protein, unknown function
Py17XNL_11	AUGUSTUS	exon	525316	525584	.	-	.	ID=Py17XNL_1101570.1-exon8;Parent=Py17XNL_1101570.1;Name=Py17XNL_1101570.1-exon8;transcript_id=Py17XNL_1101570.1;gene_name=conserved Plasmodium protein;locus_tag=Py17XNL_1101570;protein_id=Py17XNL_1101570.1-p1;product=conserved Plasmodium protein, unknown function
Py17XNL_11	AUGUSTUS	start_codon	525399	525401	.	-	0	ID=Py17XNL_1101570.1-start1;Parent=Py17XNL_1101570.1;Name=Py17XNL_1101570.1-start1;transcript_id=Py17XNL_1101570.1;gene_name=conserved Plasmodium protein;locus_tag=Py17XNL_1101570
Py17XNL_11	AUGUSTUS	five_prime_UTR	525402	525584	0.61	-	.	ID=Py17XNL_1101570.1-5UTR1;Parent=Py17XNL_1101570.1;Name=Py17XNL_1101570.1-5UTR1;transcript_id=Py17XNL_1101570.1;gene_name=conserved Plasmodium protein;locus_tag=Py17XNL_1101570
Py17XNL_11	AUGUSTUS	transcription_start_site	525584	525584	.	-	.	ID=Py17XNL_1101570.1-tss1;Parent=Py17XNL_1101570.1;Name=Py17XNL_1101570.1-tss1;transcript_id=Py17XNL_1101570.1;gene_name=conserved Plasmodium protein;locus_tag=Py17XNL_1101570
###
Py17XNL_11	AUGUSTUS	gene	527265	532775	0.2	+	.	ID=Py17XNL_1101571;gene_id=Py17XNL_1101571;gene_name=Py17XNL_1101571;Name=PI4KB;best_match=PY17X_1110500.1-p1;query_coverage=99.0;percentage_identity=100.0;locus_tag=Py17XNL_1101571
Py17XNL_11	AUGUSTUS	mRNA	527265	532775	0.2	+	.	ID=Py17XNL_1101571.1;Parent=Py17XNL_1101571;transcript_id=Py17XNL_1101571.1;gene_name=Py17XNL_1101571;Name=PI4KB.1;best_match=PY17X_1110500.1-p1;query_coverage=99.0;percentage_identity=100.0;locus_tag=Py17XNL_1101571;protein_id=Py17XNL_1101571.1-p1;product=phosphatidylinositol 4-kinase beta, putative
Py17XNL_11	AUGUSTUS	transcription_start_site	527265	527265	.	+	.	ID=Py17XNL_1101571.1-tss1;Parent=Py17XNL_1101571.1;Name=Py17XNL_1101571.1-tss1;transcript_id=Py17XNL_1101571.1;gene_name=PI4KB;locus_tag=Py17XNL_1101571
Py17XNL_11	AUGUSTUS	five_prime_UTR	527265	527289	0.62	+	.	ID=Py17XNL_1101571.1-5UTR1;Parent=Py17XNL_1101571.1;Name=Py17XNL_1101571.1-5UTR1;transcript_id=Py17XNL_1101571.1;gene_name=PI4KB;locus_tag=Py17XNL_1101571
Py17XNL_11	AUGUSTUS	exon	527265	531711	.	+	.	ID=Py17XNL_1101571.1-exon1;Parent=Py17XNL_1101571.1;Name=Py17XNL_1101571.1-exon1;transcript_id=Py17XNL_1101571.1;gene_name=PI4KB;locus_tag=Py17XNL_1101571;protein_id=Py17XNL_1101571.1-p1;product=phosphatidylinositol 4-kinase beta, putative
Py17XNL_11	AUGUSTUS	start_codon	527290	527292	.	+	0	ID=Py17XNL_1101571.1-start1;Parent=Py17XNL_1101571.1;Name=Py17XNL_1101571.1-start1;transcript_id=Py17XNL_1101571.1;gene_name=PI4KB;locus_tag=Py17XNL_1101571
Py17XNL_11	AUGUSTUS	CDS	527290	531711	0.93	+	0	ID=Py17XNL_1101571.1-CDS1;Parent=Py17XNL_1101571.1;Name=Py17XNL_1101571.1-p1;transcript_id=Py17XNL_1101571.1;gene_name=PI4KB;locus_tag=Py17XNL_1101571;protein_id=Py17XNL_1101571.1-p1;product=phosphatidylinositol 4-kinase beta, putative
Py17XNL_11	AUGUSTUS	intron	531712	531801	1	+	.	ID=Py17XNL_1101571.1-intron1;Parent=Py17XNL_1101571.1;Name=Py17XNL_1101571.1-intron1;transcript_id=Py17XNL_1101571.1;gene_name=PI4KB;locus_tag=Py17XNL_1101571
Py17XNL_11	AUGUSTUS	CDS	531802	532117	1	+	0	ID=Py17XNL_1101571.1-CDS2;Parent=Py17XNL_1101571.1;Name=Py17XNL_1101571.1-p1;transcript_id=Py17XNL_1101571.1;gene_name=PI4KB;locus_tag=Py17XNL_1101571;protein_id=Py17XNL_1101571.1-p1;product=phosphatidylinositol 4-kinase beta, putative
Py17XNL_11	AUGUSTUS	exon	531802	532117	.	+	.	ID=Py17XNL_1101571.1-exon2;Parent=Py17XNL_1101571.1;Name=Py17XNL_1101571.1-exon2;transcript_id=Py17XNL_1101571.1;gene_name=PI4KB;locus_tag=Py17XNL_1101571;protein_id=Py17XNL_1101571.1-p1;product=phosphatidylinositol 4-kinase beta, putative
Py17XNL_11	AUGUSTUS	intron	532118	532340	1	+	.	ID=Py17XNL_1101571.1-intron2;Parent=Py17XNL_1101571.1;Name=Py17XNL_1101571.1-intron2;transcript_id=Py17XNL_1101571.1;gene_name=PI4KB;locus_tag=Py17XNL_1101571
Py17XNL_11	AUGUSTUS	CDS	532341	532429	1	+	2	ID=Py17XNL_1101571.1-CDS3;Parent=Py17XNL_1101571.1;Name=Py17XNL_1101571.1-p1;transcript_id=Py17XNL_1101571.1;gene_name=PI4KB;locus_tag=Py17XNL_1101571;protein_id=Py17XNL_1101571.1-p1;product=phosphatidylinositol 4-kinase beta, putative
Py17XNL_11	AUGUSTUS	exon	532341	532429	.	+	.	ID=Py17XNL_1101571.1-exon3;Parent=Py17XNL_1101571.1;Name=Py17XNL_1101571.1-exon3;transcript_id=Py17XNL_1101571.1;gene_name=PI4KB;locus_tag=Py17XNL_1101571;protein_id=Py17XNL_1101571.1-p1;product=phosphatidylinositol 4-kinase beta, putative
Py17XNL_11	AUGUSTUS	intron	532430	532570	1	+	.	ID=Py17XNL_1101571.1-intron3;Parent=Py17XNL_1101571.1;Name=Py17XNL_1101571.1-intron3;transcript_id=Py17XNL_1101571.1;gene_name=PI4KB;locus_tag=Py17XNL_1101571
Py17XNL_11	AUGUSTUS	CDS	532571	532669	0.96	+	0	ID=Py17XNL_1101571.1-CDS4;Parent=Py17XNL_1101571.1;Name=Py17XNL_1101571.1-p1;transcript_id=Py17XNL_1101571.1;gene_name=PI4KB;locus_tag=Py17XNL_1101571;protein_id=Py17XNL_1101571.1-p1;product=phosphatidylinositol 4-kinase beta, putative
Py17XNL_11	AUGUSTUS	exon	532571	532775	.	+	.	ID=Py17XNL_1101571.1-exon4;Parent=Py17XNL_1101571.1;Name=Py17XNL_1101571.1-exon4;transcript_id=Py17XNL_1101571.1;gene_name=PI4KB;locus_tag=Py17XNL_1101571;protein_id=Py17XNL_1101571.1-p1;product=phosphatidylinositol 4-kinase beta, putative
Py17XNL_11	AUGUSTUS	stop_codon	532667	532669	.	+	0	ID=Py17XNL_1101571.1-stop1;Parent=Py17XNL_1101571.1;Name=Py17XNL_1101571.1-stop1;transcript_id=Py17XNL_1101571.1;gene_name=PI4KB;locus_tag=Py17XNL_1101571
Py17XNL_11	AUGUSTUS	three_prime_UTR	532670	532775	0.34	+	.	ID=Py17XNL_1101571.1-3UTR1;Parent=Py17XNL_1101571.1;Name=Py17XNL_1101571.1-3UTR1;transcript_id=Py17XNL_1101571.1;gene_name=PI4KB;locus_tag=Py17XNL_1101571
Py17XNL_11	AUGUSTUS	transcription_end_site	532775	532775	.	+	.	ID=Py17XNL_1101571.1-tts1;Parent=Py17XNL_1101571.1;Name=Py17XNL_1101571.1-tts1;transcript_id=Py17XNL_1101571.1;gene_name=PI4KB;locus_tag=Py17XNL_1101571
###
Py17XNL_11	AUGUSTUS	gene	533385	538164	0.02	+	.	ID=Py17XNL_1101572;gene_id=Py17XNL_1101572;gene_name=Py17XNL_1101572;Name=conserved Plasmodium protein;best_match=PY17X_1110700.1-p1;query_coverage=64.0;percentage_identity=87.645;locus_tag=Py17XNL_1101572
Py17XNL_11	AUGUSTUS	mRNA	533385	538164	0.02	+	.	ID=Py17XNL_1101572.1;Parent=Py17XNL_1101572;transcript_id=Py17XNL_1101572.1;gene_name=Py17XNL_1101572;Name=conserved Plasmodium protein.1;best_match=PY17X_1110700.1-p1;query_coverage=64.0;percentage_identity=87.645;locus_tag=Py17XNL_1101572;protein_id=Py17XNL_1101572.1-p1;product=conserved Plasmodium protein, unknown function
Py17XNL_11	AUGUSTUS	transcription_start_site	533385	533385	.	+	.	ID=Py17XNL_1101572.1-tss1;Parent=Py17XNL_1101572.1;Name=Py17XNL_1101572.1-tss1;transcript_id=Py17XNL_1101572.1;gene_name=conserved Plasmodium protein;locus_tag=Py17XNL_1101572
Py17XNL_11	AUGUSTUS	five_prime_UTR	533385	533499	0.86	+	.	ID=Py17XNL_1101572.1-5UTR1;Parent=Py17XNL_1101572.1;Name=Py17XNL_1101572.1-5UTR1;transcript_id=Py17XNL_1101572.1;gene_name=conserved Plasmodium protein;locus_tag=Py17XNL_1101572
Py17XNL_11	AUGUSTUS	exon	533385	534455	.	+	.	ID=Py17XNL_1101572.1-exon1;Parent=Py17XNL_1101572.1;Name=Py17XNL_1101572.1-exon1;transcript_id=Py17XNL_1101572.1;gene_name=conserved Plasmodium protein;locus_tag=Py17XNL_1101572;protein_id=Py17XNL_1101572.1-p1;product=conserved Plasmodium protein, unknown function
Py17XNL_11	AUGUSTUS	start_codon	533500	533502	.	+	0	ID=Py17XNL_1101572.1-start1;Parent=Py17XNL_1101572.1;Name=Py17XNL_1101572.1-start1;transcript_id=Py17XNL_1101572.1;gene_name=conserved Plasmodium protein;locus_tag=Py17XNL_1101572
Py17XNL_11	AUGUSTUS	CDS	533500	534455	0.57	+	0	ID=Py17XNL_1101572.1-CDS1;Parent=Py17XNL_1101572.1;Name=Py17XNL_1101572.1-p1;transcript_id=Py17XNL_1101572.1;gene_name=conserved Plasmodium protein;locus_tag=Py17XNL_1101572;protein_id=Py17XNL_1101572.1-p1;product=conserved Plasmodium protein, unknown function
Py17XNL_11	AUGUSTUS	intron	534456	535021	0.45	+	.	ID=Py17XNL_1101572.1-intron1;Parent=Py17XNL_1101572.1;Name=Py17XNL_1101572.1-intron1;transcript_id=Py17XNL_1101572.1;gene_name=conserved Plasmodium protein;locus_tag=Py17XNL_1101572
Py17XNL_11	AUGUSTUS	CDS	535022	535176	0.56	+	1	ID=Py17XNL_1101572.1-CDS2;Parent=Py17XNL_1101572.1;Name=Py17XNL_1101572.1-p1;transcript_id=Py17XNL_1101572.1;gene_name=conserved Plasmodium protein;locus_tag=Py17XNL_1101572;protein_id=Py17XNL_1101572.1-p1;product=conserved Plasmodium protein, unknown function
Py17XNL_11	AUGUSTUS	exon	535022	535176	.	+	.	ID=Py17XNL_1101572.1-exon2;Parent=Py17XNL_1101572.1;Name=Py17XNL_1101572.1-exon2;transcript_id=Py17XNL_1101572.1;gene_name=conserved Plasmodium protein;locus_tag=Py17XNL_1101572;protein_id=Py17XNL_1101572.1-p1;product=conserved Plasmodium protein, unknown function
Py17XNL_11	AUGUSTUS	intron	535177	535496	0.5	+	.	ID=Py17XNL_1101572.1-intron2;Parent=Py17XNL_1101572.1;Name=Py17XNL_1101572.1-intron2;transcript_id=Py17XNL_1101572.1;gene_name=conserved Plasmodium protein;locus_tag=Py17XNL_1101572
Py17XNL_11	AUGUSTUS	CDS	535497	535695	0.51	+	2	ID=Py17XNL_1101572.1-CDS3;Parent=Py17XNL_1101572.1;Name=Py17XNL_1101572.1-p1;transcript_id=Py17XNL_1101572.1;gene_name=conserved Plasmodium protein;locus_tag=Py17XNL_1101572;protein_id=Py17XNL_1101572.1-p1;product=conserved Plasmodium protein, unknown function
Py17XNL_11	AUGUSTUS	exon	535497	535695	.	+	.	ID=Py17XNL_1101572.1-exon3;Parent=Py17XNL_1101572.1;Name=Py17XNL_1101572.1-exon3;transcript_id=Py17XNL_1101572.1;gene_name=conserved Plasmodium protein;locus_tag=Py17XNL_1101572;protein_id=Py17XNL_1101572.1-p1;product=conserved Plasmodium protein, unknown function
Py17XNL_11	AUGUSTUS	intron	535696	535798	0.95	+	.	ID=Py17XNL_1101572.1-intron3;Parent=Py17XNL_1101572.1;Name=Py17XNL_1101572.1-intron3;transcript_id=Py17XNL_1101572.1;gene_name=conserved Plasmodium protein;locus_tag=Py17XNL_1101572
Py17XNL_11	AUGUSTUS	CDS	535799	536565	0.96	+	1	ID=Py17XNL_1101572.1-CDS4;Parent=Py17XNL_1101572.1;Name=Py17XNL_1101572.1-p1;transcript_id=Py17XNL_1101572.1;gene_name=conserved Plasmodium protein;locus_tag=Py17XNL_1101572;protein_id=Py17XNL_1101572.1-p1;product=conserved Plasmodium protein, unknown function
Py17XNL_11	AUGUSTUS	exon	535799	536565	.	+	.	ID=Py17XNL_1101572.1-exon4;Parent=Py17XNL_1101572.1;Name=Py17XNL_1101572.1-exon4;transcript_id=Py17XNL_1101572.1;gene_name=conserved Plasmodium protein;locus_tag=Py17XNL_1101572;protein_id=Py17XNL_1101572.1-p1;product=conserved Plasmodium protein, unknown function
Py17XNL_11	AUGUSTUS	intron	536566	536795	1	+	.	ID=Py17XNL_1101572.1-intron4;Parent=Py17XNL_1101572.1;Name=Py17XNL_1101572.1-intron4;transcript_id=Py17XNL_1101572.1;gene_name=conserved Plasmodium protein;locus_tag=Py17XNL_1101572
Py17XNL_11	AUGUSTUS	CDS	536796	536968	0.52	+	2	ID=Py17XNL_1101572.1-CDS5;Parent=Py17XNL_1101572.1;Name=Py17XNL_1101572.1-p1;transcript_id=Py17XNL_1101572.1;gene_name=conserved Plasmodium protein;locus_tag=Py17XNL_1101572;protein_id=Py17XNL_1101572.1-p1;product=conserved Plasmodium protein, unknown function
Py17XNL_11	AUGUSTUS	exon	536796	536968	.	+	.	ID=Py17XNL_1101572.1-exon5;Parent=Py17XNL_1101572.1;Name=Py17XNL_1101572.1-exon5;transcript_id=Py17XNL_1101572.1;gene_name=conserved Plasmodium protein;locus_tag=Py17XNL_1101572;protein_id=Py17XNL_1101572.1-p1;product=conserved Plasmodium protein, unknown function
Py17XNL_11	AUGUSTUS	intron	536969	537224	0.52	+	.	ID=Py17XNL_1101572.1-intron5;Parent=Py17XNL_1101572.1;Name=Py17XNL_1101572.1-intron5;transcript_id=Py17XNL_1101572.1;gene_name=conserved Plasmodium protein;locus_tag=Py17XNL_1101572
Py17XNL_11	AUGUSTUS	CDS	537225	537450	1	+	0	ID=Py17XNL_1101572.1-CDS6;Parent=Py17XNL_1101572.1;Name=Py17XNL_1101572.1-p1;transcript_id=Py17XNL_1101572.1;gene_name=conserved Plasmodium protein;locus_tag=Py17XNL_1101572;protein_id=Py17XNL_1101572.1-p1;product=conserved Plasmodium protein, unknown function
Py17XNL_11	AUGUSTUS	exon	537225	537450	.	+	.	ID=Py17XNL_1101572.1-exon6;Parent=Py17XNL_1101572.1;Name=Py17XNL_1101572.1-exon6;transcript_id=Py17XNL_1101572.1;gene_name=conserved Plasmodium protein;locus_tag=Py17XNL_1101572;protein_id=Py17XNL_1101572.1-p1;product=conserved Plasmodium protein, unknown function
Py17XNL_11	AUGUSTUS	intron	537451	537537	1	+	.	ID=Py17XNL_1101572.1-intron6;Parent=Py17XNL_1101572.1;Name=Py17XNL_1101572.1-intron6;transcript_id=Py17XNL_1101572.1;gene_name=conserved Plasmodium protein;locus_tag=Py17XNL_1101572
Py17XNL_11	AUGUSTUS	CDS	537538	537735	0.91	+	2	ID=Py17XNL_1101572.1-CDS7;Parent=Py17XNL_1101572.1;Name=Py17XNL_1101572.1-p1;transcript_id=Py17XNL_1101572.1;gene_name=conserved Plasmodium protein;locus_tag=Py17XNL_1101572;protein_id=Py17XNL_1101572.1-p1;product=conserved Plasmodium protein, unknown function
Py17XNL_11	AUGUSTUS	exon	537538	537735	.	+	.	ID=Py17XNL_1101572.1-exon7;Parent=Py17XNL_1101572.1;Name=Py17XNL_1101572.1-exon7;transcript_id=Py17XNL_1101572.1;gene_name=conserved Plasmodium protein;locus_tag=Py17XNL_1101572;protein_id=Py17XNL_1101572.1-p1;product=conserved Plasmodium protein, unknown function
Py17XNL_11	AUGUSTUS	intron	537736	537953	0.91	+	.	ID=Py17XNL_1101572.1-intron7;Parent=Py17XNL_1101572.1;Name=Py17XNL_1101572.1-intron7;transcript_id=Py17XNL_1101572.1;gene_name=conserved Plasmodium protein;locus_tag=Py17XNL_1101572
Py17XNL_11	AUGUSTUS	CDS	537954	538108	0.43	+	2	ID=Py17XNL_1101572.1-CDS8;Parent=Py17XNL_1101572.1;Name=Py17XNL_1101572.1-p1;transcript_id=Py17XNL_1101572.1;gene_name=conserved Plasmodium protein;locus_tag=Py17XNL_1101572;protein_id=Py17XNL_1101572.1-p1;product=conserved Plasmodium protein, unknown function
Py17XNL_11	AUGUSTUS	exon	537954	538164	.	+	.	ID=Py17XNL_1101572.1-exon8;Parent=Py17XNL_1101572.1;Name=Py17XNL_1101572.1-exon8;transcript_id=Py17XNL_1101572.1;gene_name=conserved Plasmodium protein;locus_tag=Py17XNL_1101572;protein_id=Py17XNL_1101572.1-p1;product=conserved Plasmodium protein, unknown function
Py17XNL_11	AUGUSTUS	stop_codon	538106	538108	.	+	0	ID=Py17XNL_1101572.1-stop1;Parent=Py17XNL_1101572.1;Name=Py17XNL_1101572.1-stop1;transcript_id=Py17XNL_1101572.1;gene_name=conserved Plasmodium protein;locus_tag=Py17XNL_1101572
Py17XNL_11	AUGUSTUS	three_prime_UTR	538109	538164	0.28	+	.	ID=Py17XNL_1101572.1-3UTR1;Parent=Py17XNL_1101572.1;Name=Py17XNL_1101572.1-3UTR1;transcript_id=Py17XNL_1101572.1;gene_name=conserved Plasmodium protein;locus_tag=Py17XNL_1101572
Py17XNL_11	AUGUSTUS	transcription_end_site	538164	538164	.	+	.	ID=Py17XNL_1101572.1-tts1;Parent=Py17XNL_1101572.1;Name=Py17XNL_1101572.1-tts1;transcript_id=Py17XNL_1101572.1;gene_name=conserved Plasmodium protein;locus_tag=Py17XNL_1101572
###
Py17XNL_11	AUGUSTUS	gene	539369	545494	0.24	-	.	ID=Py17XNL_1101573;gene_id=Py17XNL_1101573;gene_name=Py17XNL_1101573;Name=KH domain-containing protein;best_match=PY17X_1110800.1-p1;query_coverage=99.0;percentage_identity=99.949;locus_tag=Py17XNL_1101573
Py17XNL_11	AUGUSTUS	mRNA	539369	545494	0.24	-	.	ID=Py17XNL_1101573.1;Parent=Py17XNL_1101573;transcript_id=Py17XNL_1101573.1;gene_name=Py17XNL_1101573;Name=KH domain-containing protein.1;best_match=PY17X_1110800.1-p1;query_coverage=99.0;percentage_identity=99.949;locus_tag=Py17XNL_1101573;protein_id=Py17XNL_1101573.1-p1;product=KH domain-containing protein, putative
Py17XNL_11	AUGUSTUS	transcription_end_site	539369	539369	.	-	.	ID=Py17XNL_1101573.1-tts1;Parent=Py17XNL_1101573.1;Name=Py17XNL_1101573.1-tts1;transcript_id=Py17XNL_1101573.1;gene_name=KH domain-containing protein;locus_tag=Py17XNL_1101573
Py17XNL_11	AUGUSTUS	three_prime_UTR	539369	539401	0.33	-	.	ID=Py17XNL_1101573.1-3UTR1;Parent=Py17XNL_1101573.1;Name=Py17XNL_1101573.1-3UTR1;transcript_id=Py17XNL_1101573.1;gene_name=KH domain-containing protein;locus_tag=Py17XNL_1101573
Py17XNL_11	AUGUSTUS	exon	539369	545494	.	-	.	ID=Py17XNL_1101573.1-exon1;Parent=Py17XNL_1101573.1;Name=Py17XNL_1101573.1-exon1;transcript_id=Py17XNL_1101573.1;gene_name=KH domain-containing protein;locus_tag=Py17XNL_1101573;protein_id=Py17XNL_1101573.1-p1;product=KH domain-containing protein, putative
Py17XNL_11	AUGUSTUS	stop_codon	539402	539404	.	-	0	ID=Py17XNL_1101573.1-stop1;Parent=Py17XNL_1101573.1;Name=Py17XNL_1101573.1-stop1;transcript_id=Py17XNL_1101573.1;gene_name=KH domain-containing protein;locus_tag=Py17XNL_1101573
Py17XNL_11	AUGUSTUS	CDS	539402	545284	0.92	-	0	ID=Py17XNL_1101573.1-CDS1;Parent=Py17XNL_1101573.1;Name=Py17XNL_1101573.1-p1;transcript_id=Py17XNL_1101573.1;gene_name=KH domain-containing protein;locus_tag=Py17XNL_1101573;protein_id=Py17XNL_1101573.1-p1;product=KH domain-containing protein, putative
Py17XNL_11	AUGUSTUS	start_codon	545282	545284	.	-	0	ID=Py17XNL_1101573.1-start1;Parent=Py17XNL_1101573.1;Name=Py17XNL_1101573.1-start1;transcript_id=Py17XNL_1101573.1;gene_name=KH domain-containing protein;locus_tag=Py17XNL_1101573
Py17XNL_11	AUGUSTUS	five_prime_UTR	545285	545494	0.73	-	.	ID=Py17XNL_1101573.1-5UTR1;Parent=Py17XNL_1101573.1;Name=Py17XNL_1101573.1-5UTR1;transcript_id=Py17XNL_1101573.1;gene_name=KH domain-containing protein;locus_tag=Py17XNL_1101573
Py17XNL_11	AUGUSTUS	transcription_start_site	545494	545494	.	-	.	ID=Py17XNL_1101573.1-tss1;Parent=Py17XNL_1101573.1;Name=Py17XNL_1101573.1-tss1;transcript_id=Py17XNL_1101573.1;gene_name=KH domain-containing protein;locus_tag=Py17XNL_1101573
###
Py17XNL_11	AUGUSTUS	gene	550695	553695	0.03	+	.	ID=Py17XNL_1101574;gene_id=Py17XNL_1101574;gene_name=Py17XNL_1101574;Name=CYP87;best_match=PY17X_1110900.1-p1;query_coverage=99.0;percentage_identity=100.0;locus_tag=Py17XNL_1101574
Py17XNL_11	AUGUSTUS	mRNA	550695	553695	0.03	+	.	ID=Py17XNL_1101574.1;Parent=Py17XNL_1101574;transcript_id=Py17XNL_1101574.1;gene_name=Py17XNL_1101574;Name=CYP87.1;best_match=PY17X_1110900.1-p1;query_coverage=99.0;percentage_identity=100.0;locus_tag=Py17XNL_1101574;protein_id=Py17XNL_1101574.1-p1;product=peptidyl-prolyl cis-trans isomerase, putative
Py17XNL_11	AUGUSTUS	transcription_start_site	550695	550695	.	+	.	ID=Py17XNL_1101574.1-tss1;Parent=Py17XNL_1101574.1;Name=Py17XNL_1101574.1-tss1;transcript_id=Py17XNL_1101574.1;gene_name=CYP87;locus_tag=Py17XNL_1101574
Py17XNL_11	AUGUSTUS	five_prime_UTR	550695	550814	0.36	+	.	ID=Py17XNL_1101574.1-5UTR1;Parent=Py17XNL_1101574.1;Name=Py17XNL_1101574.1-5UTR1;transcript_id=Py17XNL_1101574.1;gene_name=CYP87;locus_tag=Py17XNL_1101574
Py17XNL_11	AUGUSTUS	exon	550695	553695	.	+	.	ID=Py17XNL_1101574.1-exon1;Parent=Py17XNL_1101574.1;Name=Py17XNL_1101574.1-exon1;transcript_id=Py17XNL_1101574.1;gene_name=CYP87;locus_tag=Py17XNL_1101574;protein_id=Py17XNL_1101574.1-p1;product=peptidyl-prolyl cis-trans isomerase, putative
Py17XNL_11	AUGUSTUS	start_codon	550815	550817	.	+	0	ID=Py17XNL_1101574.1-start1;Parent=Py17XNL_1101574.1;Name=Py17XNL_1101574.1-start1;transcript_id=Py17XNL_1101574.1;gene_name=CYP87;locus_tag=Py17XNL_1101574
Py17XNL_11	AUGUSTUS	CDS	550815	553112	0.99	+	0	ID=Py17XNL_1101574.1-CDS1;Parent=Py17XNL_1101574.1;Name=Py17XNL_1101574.1-p1;transcript_id=Py17XNL_1101574.1;gene_name=CYP87;locus_tag=Py17XNL_1101574;protein_id=Py17XNL_1101574.1-p1;product=peptidyl-prolyl cis-trans isomerase, putative
Py17XNL_11	AUGUSTUS	stop_codon	553110	553112	.	+	0	ID=Py17XNL_1101574.1-stop1;Parent=Py17XNL_1101574.1;Name=Py17XNL_1101574.1-stop1;transcript_id=Py17XNL_1101574.1;gene_name=CYP87;locus_tag=Py17XNL_1101574
Py17XNL_11	AUGUSTUS	three_prime_UTR	553113	553695	0.12	+	.	ID=Py17XNL_1101574.1-3UTR1;Parent=Py17XNL_1101574.1;Name=Py17XNL_1101574.1-3UTR1;transcript_id=Py17XNL_1101574.1;gene_name=CYP87;locus_tag=Py17XNL_1101574
Py17XNL_11	AUGUSTUS	transcription_end_site	553695	553695	.	+	.	ID=Py17XNL_1101574.1-tts1;Parent=Py17XNL_1101574.1;Name=Py17XNL_1101574.1-tts1;transcript_id=Py17XNL_1101574.1;gene_name=CYP87;locus_tag=Py17XNL_1101574
###
Py17XNL_11	AUGUSTUS	gene	553768	556504	0.12	-	.	ID=Py17XNL_1101575;gene_id=Py17XNL_1101575;gene_name=Py17XNL_1101575;Name=SIP;best_match=PY17X_1111000.1-p1;query_coverage=99.0;percentage_identity=100.0;locus_tag=Py17XNL_1101575
Py17XNL_11	AUGUSTUS	mRNA	553768	556504	0.12	-	.	ID=Py17XNL_1101575.1;Parent=Py17XNL_1101575;transcript_id=Py17XNL_1101575.1;gene_name=Py17XNL_1101575;Name=SIP.1;best_match=PY17X_1111000.1-p1;query_coverage=99.0;percentage_identity=100.0;locus_tag=Py17XNL_1101575;protein_id=Py17XNL_1101575.1-p1;product=stripes inner membrane complex protein, putative
Py17XNL_11	AUGUSTUS	transcription_end_site	553768	553768	.	-	.	ID=Py17XNL_1101575.1-tts1;Parent=Py17XNL_1101575.1;Name=Py17XNL_1101575.1-tts1;transcript_id=Py17XNL_1101575.1;gene_name=SIP;locus_tag=Py17XNL_1101575
Py17XNL_11	AUGUSTUS	three_prime_UTR	553768	553905	0.62	-	.	ID=Py17XNL_1101575.1-3UTR1;Parent=Py17XNL_1101575.1;Name=Py17XNL_1101575.1-3UTR1;transcript_id=Py17XNL_1101575.1;gene_name=SIP;locus_tag=Py17XNL_1101575
Py17XNL_11	AUGUSTUS	exon	553768	554357	.	-	.	ID=Py17XNL_1101575.1-exon1;Parent=Py17XNL_1101575.1;Name=Py17XNL_1101575.1-exon1;transcript_id=Py17XNL_1101575.1;gene_name=SIP;locus_tag=Py17XNL_1101575;protein_id=Py17XNL_1101575.1-p1;product=stripes inner membrane complex protein, putative
Py17XNL_11	AUGUSTUS	stop_codon	553906	553908	.	-	0	ID=Py17XNL_1101575.1-stop1;Parent=Py17XNL_1101575.1;Name=Py17XNL_1101575.1-stop1;transcript_id=Py17XNL_1101575.1;gene_name=SIP;locus_tag=Py17XNL_1101575
Py17XNL_11	AUGUSTUS	CDS	553906	554357	0.99	-	2	ID=Py17XNL_1101575.1-CDS1;Parent=Py17XNL_1101575.1;Name=Py17XNL_1101575.1-p1;transcript_id=Py17XNL_1101575.1;gene_name=SIP;locus_tag=Py17XNL_1101575;protein_id=Py17XNL_1101575.1-p1;product=stripes inner membrane complex protein, putative
Py17XNL_11	AUGUSTUS	intron	554358	554467	0.99	-	.	ID=Py17XNL_1101575.1-intron1;Parent=Py17XNL_1101575.1;Name=Py17XNL_1101575.1-intron1;transcript_id=Py17XNL_1101575.1;gene_name=SIP;locus_tag=Py17XNL_1101575
Py17XNL_11	AUGUSTUS	CDS	554468	554573	0.99	-	0	ID=Py17XNL_1101575.1-CDS2;Parent=Py17XNL_1101575.1;Name=Py17XNL_1101575.1-p1;transcript_id=Py17XNL_1101575.1;gene_name=SIP;locus_tag=Py17XNL_1101575;protein_id=Py17XNL_1101575.1-p1;product=stripes inner membrane complex protein, putative
Py17XNL_11	AUGUSTUS	exon	554468	554573	.	-	.	ID=Py17XNL_1101575.1-exon2;Parent=Py17XNL_1101575.1;Name=Py17XNL_1101575.1-exon2;transcript_id=Py17XNL_1101575.1;gene_name=SIP;locus_tag=Py17XNL_1101575;protein_id=Py17XNL_1101575.1-p1;product=stripes inner membrane complex protein, putative
Py17XNL_11	AUGUSTUS	intron	554574	554691	1	-	.	ID=Py17XNL_1101575.1-intron2;Parent=Py17XNL_1101575.1;Name=Py17XNL_1101575.1-intron2;transcript_id=Py17XNL_1101575.1;gene_name=SIP;locus_tag=Py17XNL_1101575
Py17XNL_11	AUGUSTUS	CDS	554692	554871	1	-	0	ID=Py17XNL_1101575.1-CDS3;Parent=Py17XNL_1101575.1;Name=Py17XNL_1101575.1-p1;transcript_id=Py17XNL_1101575.1;gene_name=SIP;locus_tag=Py17XNL_1101575;protein_id=Py17XNL_1101575.1-p1;product=stripes inner membrane complex protein, putative
Py17XNL_11	AUGUSTUS	exon	554692	554874	.	-	.	ID=Py17XNL_1101575.1-exon3;Parent=Py17XNL_1101575.1;Name=Py17XNL_1101575.1-exon3;transcript_id=Py17XNL_1101575.1;gene_name=SIP;locus_tag=Py17XNL_1101575;protein_id=Py17XNL_1101575.1-p1;product=stripes inner membrane complex protein, putative
Py17XNL_11	AUGUSTUS	start_codon	554869	554871	.	-	0	ID=Py17XNL_1101575.1-start1;Parent=Py17XNL_1101575.1;Name=Py17XNL_1101575.1-start1;transcript_id=Py17XNL_1101575.1;gene_name=SIP;locus_tag=Py17XNL_1101575
Py17XNL_11	AUGUSTUS	five_prime_UTR	554872	554874	1	-	.	ID=Py17XNL_1101575.1-5UTR1;Parent=Py17XNL_1101575.1;Name=Py17XNL_1101575.1-5UTR1;transcript_id=Py17XNL_1101575.1;gene_name=SIP;locus_tag=Py17XNL_1101575
Py17XNL_11	AUGUSTUS	five_prime_UTR	556348	556504	0.21	-	.	ID=Py17XNL_1101575.1-5UTR2;Parent=Py17XNL_1101575.1;Name=Py17XNL_1101575.1-5UTR2;transcript_id=Py17XNL_1101575.1;gene_name=SIP;locus_tag=Py17XNL_1101575
Py17XNL_11	AUGUSTUS	exon	556348	556504	.	-	.	ID=Py17XNL_1101575.1-exon4;Parent=Py17XNL_1101575.1;Name=Py17XNL_1101575.1-exon4;transcript_id=Py17XNL_1101575.1;gene_name=SIP;locus_tag=Py17XNL_1101575;protein_id=Py17XNL_1101575.1-p1;product=stripes inner membrane complex protein, putative
Py17XNL_11	AUGUSTUS	transcription_start_site	556504	556504	.	-	.	ID=Py17XNL_1101575.1-tss1;Parent=Py17XNL_1101575.1;Name=Py17XNL_1101575.1-tss1;transcript_id=Py17XNL_1101575.1;gene_name=SIP;locus_tag=Py17XNL_1101575
###
Py17XNL_11	AUGUSTUS	gene	556855	558579	0.16	+	.	ID=Py17XNL_1101576;gene_id=Py17XNL_1101576;gene_name=Py17XNL_1101576;Name=PDCD2 domain-containing protein;best_match=PY17X_1111100.1-p1;query_coverage=99.0;percentage_identity=100.0;locus_tag=Py17XNL_1101576
Py17XNL_11	AUGUSTUS	mRNA	556855	558579	0.16	+	.	ID=Py17XNL_1101576.1;Parent=Py17XNL_1101576;transcript_id=Py17XNL_1101576.1;gene_name=Py17XNL_1101576;Name=PDCD2 domain-containing protein.1;best_match=PY17X_1111100.1-p1;query_coverage=99.0;percentage_identity=100.0;locus_tag=Py17XNL_1101576;protein_id=Py17XNL_1101576.1-p1;product=PDCD2 domain-containing protein, putative
Py17XNL_11	AUGUSTUS	transcription_start_site	556855	556855	.	+	.	ID=Py17XNL_1101576.1-tss1;Parent=Py17XNL_1101576.1;Name=Py17XNL_1101576.1-tss1;transcript_id=Py17XNL_1101576.1;gene_name=PDCD2 domain-containing protein;locus_tag=Py17XNL_1101576
Py17XNL_11	AUGUSTUS	five_prime_UTR	556855	556910	0.49	+	.	ID=Py17XNL_1101576.1-5UTR1;Parent=Py17XNL_1101576.1;Name=Py17XNL_1101576.1-5UTR1;transcript_id=Py17XNL_1101576.1;gene_name=PDCD2 domain-containing protein;locus_tag=Py17XNL_1101576
Py17XNL_11	AUGUSTUS	exon	556855	558579	.	+	.	ID=Py17XNL_1101576.1-exon1;Parent=Py17XNL_1101576.1;Name=Py17XNL_1101576.1-exon1;transcript_id=Py17XNL_1101576.1;gene_name=PDCD2 domain-containing protein;locus_tag=Py17XNL_1101576;protein_id=Py17XNL_1101576.1-p1;product=PDCD2 domain-containing protein, putative
Py17XNL_11	AUGUSTUS	start_codon	556911	556913	.	+	0	ID=Py17XNL_1101576.1-start1;Parent=Py17XNL_1101576.1;Name=Py17XNL_1101576.1-start1;transcript_id=Py17XNL_1101576.1;gene_name=PDCD2 domain-containing protein;locus_tag=Py17XNL_1101576
Py17XNL_11	AUGUSTUS	CDS	556911	558254	0.99	+	0	ID=Py17XNL_1101576.1-CDS1;Parent=Py17XNL_1101576.1;Name=Py17XNL_1101576.1-p1;transcript_id=Py17XNL_1101576.1;gene_name=PDCD2 domain-containing protein;locus_tag=Py17XNL_1101576;protein_id=Py17XNL_1101576.1-p1;product=PDCD2 domain-containing protein, putative
Py17XNL_11	AUGUSTUS	stop_codon	558252	558254	.	+	0	ID=Py17XNL_1101576.1-stop1;Parent=Py17XNL_1101576.1;Name=Py17XNL_1101576.1-stop1;transcript_id=Py17XNL_1101576.1;gene_name=PDCD2 domain-containing protein;locus_tag=Py17XNL_1101576
Py17XNL_11	AUGUSTUS	three_prime_UTR	558255	558579	0.34	+	.	ID=Py17XNL_1101576.1-3UTR1;Parent=Py17XNL_1101576.1;Name=Py17XNL_1101576.1-3UTR1;transcript_id=Py17XNL_1101576.1;gene_name=PDCD2 domain-containing protein;locus_tag=Py17XNL_1101576
Py17XNL_11	AUGUSTUS	transcription_end_site	558579	558579	.	+	.	ID=Py17XNL_1101576.1-tts1;Parent=Py17XNL_1101576.1;Name=Py17XNL_1101576.1-tts1;transcript_id=Py17XNL_1101576.1;gene_name=PDCD2 domain-containing protein;locus_tag=Py17XNL_1101576
###
Py17XNL_11	AUGUSTUS	gene	558694	563484	0.13	-	.	ID=Py17XNL_1101577;gene_id=Py17XNL_1101577;gene_name=Py17XNL_1101577;Name=topoisomerase I;best_match=PY17X_1111200.1-p1;query_coverage=99.0;percentage_identity=100.0;locus_tag=Py17XNL_1101577
Py17XNL_11	AUGUSTUS	mRNA	558694	563484	0.13	-	.	ID=Py17XNL_1101577.1;Parent=Py17XNL_1101577;transcript_id=Py17XNL_1101577.1;gene_name=Py17XNL_1101577;Name=topoisomerase I.1;best_match=PY17X_1111200.1-p1;query_coverage=99.0;percentage_identity=100.0;locus_tag=Py17XNL_1101577;protein_id=Py17XNL_1101577.1-p1;product=topoisomerase I, putative
Py17XNL_11	AUGUSTUS	transcription_end_site	558694	558694	.	-	.	ID=Py17XNL_1101577.1-tts1;Parent=Py17XNL_1101577.1;Name=Py17XNL_1101577.1-tts1;transcript_id=Py17XNL_1101577.1;gene_name=topoisomerase I;locus_tag=Py17XNL_1101577
Py17XNL_11	AUGUSTUS	three_prime_UTR	558694	558732	0.31	-	.	ID=Py17XNL_1101577.1-3UTR1;Parent=Py17XNL_1101577.1;Name=Py17XNL_1101577.1-3UTR1;transcript_id=Py17XNL_1101577.1;gene_name=topoisomerase I;locus_tag=Py17XNL_1101577
Py17XNL_11	AUGUSTUS	exon	558694	561497	.	-	.	ID=Py17XNL_1101577.1-exon1;Parent=Py17XNL_1101577.1;Name=Py17XNL_1101577.1-exon1;transcript_id=Py17XNL_1101577.1;gene_name=topoisomerase I;locus_tag=Py17XNL_1101577;protein_id=Py17XNL_1101577.1-p1;product=topoisomerase I, putative
Py17XNL_11	AUGUSTUS	stop_codon	558733	558735	.	-	0	ID=Py17XNL_1101577.1-stop1;Parent=Py17XNL_1101577.1;Name=Py17XNL_1101577.1-stop1;transcript_id=Py17XNL_1101577.1;gene_name=topoisomerase I;locus_tag=Py17XNL_1101577
Py17XNL_11	AUGUSTUS	CDS	558733	561393	1	-	0	ID=Py17XNL_1101577.1-CDS1;Parent=Py17XNL_1101577.1;Name=Py17XNL_1101577.1-p1;transcript_id=Py17XNL_1101577.1;gene_name=topoisomerase I;locus_tag=Py17XNL_1101577;protein_id=Py17XNL_1101577.1-p1;product=topoisomerase I, putative
Py17XNL_11	AUGUSTUS	start_codon	561391	561393	.	-	0	ID=Py17XNL_1101577.1-start1;Parent=Py17XNL_1101577.1;Name=Py17XNL_1101577.1-start1;transcript_id=Py17XNL_1101577.1;gene_name=topoisomerase I;locus_tag=Py17XNL_1101577
Py17XNL_11	AUGUSTUS	five_prime_UTR	561394	561497	0.99	-	.	ID=Py17XNL_1101577.1-5UTR1;Parent=Py17XNL_1101577.1;Name=Py17XNL_1101577.1-5UTR1;transcript_id=Py17XNL_1101577.1;gene_name=topoisomerase I;locus_tag=Py17XNL_1101577
Py17XNL_11	AUGUSTUS	five_prime_UTR	561698	561723	0.37	-	.	ID=Py17XNL_1101577.1-5UTR2;Parent=Py17XNL_1101577.1;Name=Py17XNL_1101577.1-5UTR2;transcript_id=Py17XNL_1101577.1;gene_name=topoisomerase I;locus_tag=Py17XNL_1101577
Py17XNL_11	AUGUSTUS	exon	561698	561723	.	-	.	ID=Py17XNL_1101577.1-exon2;Parent=Py17XNL_1101577.1;Name=Py17XNL_1101577.1-exon2;transcript_id=Py17XNL_1101577.1;gene_name=topoisomerase I;locus_tag=Py17XNL_1101577;protein_id=Py17XNL_1101577.1-p1;product=topoisomerase I, putative
Py17XNL_11	AUGUSTUS	five_prime_UTR	563415	563484	0.29	-	.	ID=Py17XNL_1101577.1-5UTR3;Parent=Py17XNL_1101577.1;Name=Py17XNL_1101577.1-5UTR3;transcript_id=Py17XNL_1101577.1;gene_name=topoisomerase I;locus_tag=Py17XNL_1101577
Py17XNL_11	AUGUSTUS	exon	563415	563484	.	-	.	ID=Py17XNL_1101577.1-exon3;Parent=Py17XNL_1101577.1;Name=Py17XNL_1101577.1-exon3;transcript_id=Py17XNL_1101577.1;gene_name=topoisomerase I;locus_tag=Py17XNL_1101577;protein_id=Py17XNL_1101577.1-p1;product=topoisomerase I, putative
Py17XNL_11	AUGUSTUS	transcription_start_site	563484	563484	.	-	.	ID=Py17XNL_1101577.1-tss1;Parent=Py17XNL_1101577.1;Name=Py17XNL_1101577.1-tss1;transcript_id=Py17XNL_1101577.1;gene_name=topoisomerase I;locus_tag=Py17XNL_1101577
###
Py17XNL_11	tRNASCAN-SE	gene	563010	563089	.	+	.	ID=Py17XNL_1101926;gene_id=Py17XNL_1101926;gene_name=Py17XNL_1101926;Name=tRNA_Leu;best_match=tRNASCAN-SE;description=tRNA_Leu;locus_tag=Py17XNL_1101926
Py17XNL_11	tRNASCAN-SE	tRNA	563010	563089	.	+	.	ID=Py17XNL_1101926.1;Parent=Py17XNL_1101926;description=tRNA_Leu;product=tRNA_Leu;best_match=tRNASCAN-SE;locus_tag=Py17XNL_1101926
Py17XNL_11	tRNASCAN-SE	exon	563010	563089	.	+	.	ID=Py17XNL_1101926.1-exon1;Parent=Py17XNL_1101926.1;Name=Py17XNL_1101926.1-exon1;gene_name=Py17XNL_1101926;best_match=tRNASCAN-SE;locus_tag=Py17XNL_1101926;product=tRNA_Leu
###
Py17XNL_11	AUGUSTUS	gene	569005	570089	0.65	+	.	ID=Py17XNL_1101578;gene_id=Py17XNL_1101578;gene_name=Py17XNL_1101578;Name=conserved Plasmodium protein;best_match=PY17X_1111400.1-p1;query_coverage=99.0;percentage_identity=100.0;locus_tag=Py17XNL_1101578
Py17XNL_11	AUGUSTUS	mRNA	569005	570089	0.65	+	.	ID=Py17XNL_1101578.1;Parent=Py17XNL_1101578;transcript_id=Py17XNL_1101578.1;gene_name=Py17XNL_1101578;Name=conserved Plasmodium protein.1;best_match=PY17X_1111400.1-p1;query_coverage=99.0;percentage_identity=100.0;locus_tag=Py17XNL_1101578;protein_id=Py17XNL_1101578.1-p1;product=conserved Plasmodium protein, unknown function
Py17XNL_11	AUGUSTUS	transcription_start_site	569005	569005	.	+	.	ID=Py17XNL_1101578.1-tss1;Parent=Py17XNL_1101578.1;Name=Py17XNL_1101578.1-tss1;transcript_id=Py17XNL_1101578.1;gene_name=conserved Plasmodium protein;locus_tag=Py17XNL_1101578
Py17XNL_11	AUGUSTUS	five_prime_UTR	569005	569028	0.94	+	.	ID=Py17XNL_1101578.1-5UTR1;Parent=Py17XNL_1101578.1;Name=Py17XNL_1101578.1-5UTR1;transcript_id=Py17XNL_1101578.1;gene_name=conserved Plasmodium protein;locus_tag=Py17XNL_1101578
Py17XNL_11	AUGUSTUS	exon	569005	570089	.	+	.	ID=Py17XNL_1101578.1-exon1;Parent=Py17XNL_1101578.1;Name=Py17XNL_1101578.1-exon1;transcript_id=Py17XNL_1101578.1;gene_name=conserved Plasmodium protein;locus_tag=Py17XNL_1101578;protein_id=Py17XNL_1101578.1-p1;product=conserved Plasmodium protein, unknown function
Py17XNL_11	AUGUSTUS	start_codon	569029	569031	.	+	0	ID=Py17XNL_1101578.1-start1;Parent=Py17XNL_1101578.1;Name=Py17XNL_1101578.1-start1;transcript_id=Py17XNL_1101578.1;gene_name=conserved Plasmodium protein;locus_tag=Py17XNL_1101578
Py17XNL_11	AUGUSTUS	CDS	569029	570057	0.9	+	0	ID=Py17XNL_1101578.1-CDS1;Parent=Py17XNL_1101578.1;Name=Py17XNL_1101578.1-p1;transcript_id=Py17XNL_1101578.1;gene_name=conserved Plasmodium protein;locus_tag=Py17XNL_1101578;protein_id=Py17XNL_1101578.1-p1;product=conserved Plasmodium protein, unknown function
Py17XNL_11	AUGUSTUS	stop_codon	570055	570057	.	+	0	ID=Py17XNL_1101578.1-stop1;Parent=Py17XNL_1101578.1;Name=Py17XNL_1101578.1-stop1;transcript_id=Py17XNL_1101578.1;gene_name=conserved Plasmodium protein;locus_tag=Py17XNL_1101578
Py17XNL_11	AUGUSTUS	three_prime_UTR	570058	570089	0.69	+	.	ID=Py17XNL_1101578.1-3UTR1;Parent=Py17XNL_1101578.1;Name=Py17XNL_1101578.1-3UTR1;transcript_id=Py17XNL_1101578.1;gene_name=conserved Plasmodium protein;locus_tag=Py17XNL_1101578
Py17XNL_11	AUGUSTUS	transcription_end_site	570089	570089	.	+	.	ID=Py17XNL_1101578.1-tts1;Parent=Py17XNL_1101578.1;Name=Py17XNL_1101578.1-tts1;transcript_id=Py17XNL_1101578.1;gene_name=conserved Plasmodium protein;locus_tag=Py17XNL_1101578
###
Py17XNL_11	AUGUSTUS	gene	570595	573806	0.11	+	.	ID=Py17XNL_1101579;gene_id=Py17XNL_1101579;gene_name=Py17XNL_1101579;Name=WD repeat-containing protein;best_match=PY17X_1111500.1-p1;query_coverage=99.0;percentage_identity=100.0;locus_tag=Py17XNL_1101579
Py17XNL_11	AUGUSTUS	mRNA	570595	573806	0.11	+	.	ID=Py17XNL_1101579.1;Parent=Py17XNL_1101579;transcript_id=Py17XNL_1101579.1;gene_name=Py17XNL_1101579;Name=WD repeat-containing protein.1;best_match=PY17X_1111500.1-p1;query_coverage=99.0;percentage_identity=100.0;locus_tag=Py17XNL_1101579;protein_id=Py17XNL_1101579.1-p1;product=WD repeat-containing protein, putative
Py17XNL_11	AUGUSTUS	transcription_start_site	570595	570595	.	+	.	ID=Py17XNL_1101579.1-tss1;Parent=Py17XNL_1101579.1;Name=Py17XNL_1101579.1-tss1;transcript_id=Py17XNL_1101579.1;gene_name=WD repeat-containing protein;locus_tag=Py17XNL_1101579
Py17XNL_11	AUGUSTUS	five_prime_UTR	570595	570608	0.36	+	.	ID=Py17XNL_1101579.1-5UTR1;Parent=Py17XNL_1101579.1;Name=Py17XNL_1101579.1-5UTR1;transcript_id=Py17XNL_1101579.1;gene_name=WD repeat-containing protein;locus_tag=Py17XNL_1101579
Py17XNL_11	AUGUSTUS	exon	570595	570903	.	+	.	ID=Py17XNL_1101579.1-exon1;Parent=Py17XNL_1101579.1;Name=Py17XNL_1101579.1-exon1;transcript_id=Py17XNL_1101579.1;gene_name=WD repeat-containing protein;locus_tag=Py17XNL_1101579;protein_id=Py17XNL_1101579.1-p1;product=WD repeat-containing protein, putative
Py17XNL_11	AUGUSTUS	start_codon	570609	570611	.	+	0	ID=Py17XNL_1101579.1-start1;Parent=Py17XNL_1101579.1;Name=Py17XNL_1101579.1-start1;transcript_id=Py17XNL_1101579.1;gene_name=WD repeat-containing protein;locus_tag=Py17XNL_1101579
Py17XNL_11	AUGUSTUS	CDS	570609	570903	0.9	+	0	ID=Py17XNL_1101579.1-CDS1;Parent=Py17XNL_1101579.1;Name=Py17XNL_1101579.1-p1;transcript_id=Py17XNL_1101579.1;gene_name=WD repeat-containing protein;locus_tag=Py17XNL_1101579;protein_id=Py17XNL_1101579.1-p1;product=WD repeat-containing protein, putative
Py17XNL_11	AUGUSTUS	intron	570904	571065	1	+	.	ID=Py17XNL_1101579.1-intron1;Parent=Py17XNL_1101579.1;Name=Py17XNL_1101579.1-intron1;transcript_id=Py17XNL_1101579.1;gene_name=WD repeat-containing protein;locus_tag=Py17XNL_1101579
Py17XNL_11	AUGUSTUS	CDS	571066	571181	0.79	+	2	ID=Py17XNL_1101579.1-CDS2;Parent=Py17XNL_1101579.1;Name=Py17XNL_1101579.1-p1;transcript_id=Py17XNL_1101579.1;gene_name=WD repeat-containing protein;locus_tag=Py17XNL_1101579;protein_id=Py17XNL_1101579.1-p1;product=WD repeat-containing protein, putative
Py17XNL_11	AUGUSTUS	exon	571066	571181	.	+	.	ID=Py17XNL_1101579.1-exon2;Parent=Py17XNL_1101579.1;Name=Py17XNL_1101579.1-exon2;transcript_id=Py17XNL_1101579.1;gene_name=WD repeat-containing protein;locus_tag=Py17XNL_1101579;protein_id=Py17XNL_1101579.1-p1;product=WD repeat-containing protein, putative
Py17XNL_11	AUGUSTUS	intron	571182	571313	0.78	+	.	ID=Py17XNL_1101579.1-intron2;Parent=Py17XNL_1101579.1;Name=Py17XNL_1101579.1-intron2;transcript_id=Py17XNL_1101579.1;gene_name=WD repeat-containing protein;locus_tag=Py17XNL_1101579
Py17XNL_11	AUGUSTUS	CDS	571314	571465	0.99	+	0	ID=Py17XNL_1101579.1-CDS3;Parent=Py17XNL_1101579.1;Name=Py17XNL_1101579.1-p1;transcript_id=Py17XNL_1101579.1;gene_name=WD repeat-containing protein;locus_tag=Py17XNL_1101579;protein_id=Py17XNL_1101579.1-p1;product=WD repeat-containing protein, putative
Py17XNL_11	AUGUSTUS	exon	571314	571465	.	+	.	ID=Py17XNL_1101579.1-exon3;Parent=Py17XNL_1101579.1;Name=Py17XNL_1101579.1-exon3;transcript_id=Py17XNL_1101579.1;gene_name=WD repeat-containing protein;locus_tag=Py17XNL_1101579;protein_id=Py17XNL_1101579.1-p1;product=WD repeat-containing protein, putative
Py17XNL_11	AUGUSTUS	intron	571466	571560	1	+	.	ID=Py17XNL_1101579.1-intron3;Parent=Py17XNL_1101579.1;Name=Py17XNL_1101579.1-intron3;transcript_id=Py17XNL_1101579.1;gene_name=WD repeat-containing protein;locus_tag=Py17XNL_1101579
Py17XNL_11	AUGUSTUS	CDS	571561	571646	1	+	1	ID=Py17XNL_1101579.1-CDS4;Parent=Py17XNL_1101579.1;Name=Py17XNL_1101579.1-p1;transcript_id=Py17XNL_1101579.1;gene_name=WD repeat-containing protein;locus_tag=Py17XNL_1101579;protein_id=Py17XNL_1101579.1-p1;product=WD repeat-containing protein, putative
Py17XNL_11	AUGUSTUS	exon	571561	571646	.	+	.	ID=Py17XNL_1101579.1-exon4;Parent=Py17XNL_1101579.1;Name=Py17XNL_1101579.1-exon4;transcript_id=Py17XNL_1101579.1;gene_name=WD repeat-containing protein;locus_tag=Py17XNL_1101579;protein_id=Py17XNL_1101579.1-p1;product=WD repeat-containing protein, putative
Py17XNL_11	AUGUSTUS	intron	571647	571761	0.99	+	.	ID=Py17XNL_1101579.1-intron4;Parent=Py17XNL_1101579.1;Name=Py17XNL_1101579.1-intron4;transcript_id=Py17XNL_1101579.1;gene_name=WD repeat-containing protein;locus_tag=Py17XNL_1101579
Py17XNL_11	AUGUSTUS	CDS	571762	571835	0.99	+	2	ID=Py17XNL_1101579.1-CDS5;Parent=Py17XNL_1101579.1;Name=Py17XNL_1101579.1-p1;transcript_id=Py17XNL_1101579.1;gene_name=WD repeat-containing protein;locus_tag=Py17XNL_1101579;protein_id=Py17XNL_1101579.1-p1;product=WD repeat-containing protein, putative
Py17XNL_11	AUGUSTUS	exon	571762	571835	.	+	.	ID=Py17XNL_1101579.1-exon5;Parent=Py17XNL_1101579.1;Name=Py17XNL_1101579.1-exon5;transcript_id=Py17XNL_1101579.1;gene_name=WD repeat-containing protein;locus_tag=Py17XNL_1101579;protein_id=Py17XNL_1101579.1-p1;product=WD repeat-containing protein, putative
Py17XNL_11	AUGUSTUS	intron	571836	571950	1	+	.	ID=Py17XNL_1101579.1-intron5;Parent=Py17XNL_1101579.1;Name=Py17XNL_1101579.1-intron5;transcript_id=Py17XNL_1101579.1;gene_name=WD repeat-containing protein;locus_tag=Py17XNL_1101579
Py17XNL_11	AUGUSTUS	CDS	571951	572578	1	+	0	ID=Py17XNL_1101579.1-CDS6;Parent=Py17XNL_1101579.1;Name=Py17XNL_1101579.1-p1;transcript_id=Py17XNL_1101579.1;gene_name=WD repeat-containing protein;locus_tag=Py17XNL_1101579;protein_id=Py17XNL_1101579.1-p1;product=WD repeat-containing protein, putative
Py17XNL_11	AUGUSTUS	exon	571951	572578	.	+	.	ID=Py17XNL_1101579.1-exon6;Parent=Py17XNL_1101579.1;Name=Py17XNL_1101579.1-exon6;transcript_id=Py17XNL_1101579.1;gene_name=WD repeat-containing protein;locus_tag=Py17XNL_1101579;protein_id=Py17XNL_1101579.1-p1;product=WD repeat-containing protein, putative
Py17XNL_11	AUGUSTUS	intron	572579	572782	1	+	.	ID=Py17XNL_1101579.1-intron6;Parent=Py17XNL_1101579.1;Name=Py17XNL_1101579.1-intron6;transcript_id=Py17XNL_1101579.1;gene_name=WD repeat-containing protein;locus_tag=Py17XNL_1101579
Py17XNL_11	AUGUSTUS	CDS	572783	572943	1	+	2	ID=Py17XNL_1101579.1-CDS7;Parent=Py17XNL_1101579.1;Name=Py17XNL_1101579.1-p1;transcript_id=Py17XNL_1101579.1;gene_name=WD repeat-containing protein;locus_tag=Py17XNL_1101579;protein_id=Py17XNL_1101579.1-p1;product=WD repeat-containing protein, putative
Py17XNL_11	AUGUSTUS	exon	572783	572943	.	+	.	ID=Py17XNL_1101579.1-exon7;Parent=Py17XNL_1101579.1;Name=Py17XNL_1101579.1-exon7;transcript_id=Py17XNL_1101579.1;gene_name=WD repeat-containing protein;locus_tag=Py17XNL_1101579;protein_id=Py17XNL_1101579.1-p1;product=WD repeat-containing protein, putative
Py17XNL_11	AUGUSTUS	intron	572944	573031	0.99	+	.	ID=Py17XNL_1101579.1-intron7;Parent=Py17XNL_1101579.1;Name=Py17XNL_1101579.1-intron7;transcript_id=Py17XNL_1101579.1;gene_name=WD repeat-containing protein;locus_tag=Py17XNL_1101579
Py17XNL_11	AUGUSTUS	CDS	573032	573121	0.99	+	0	ID=Py17XNL_1101579.1-CDS8;Parent=Py17XNL_1101579.1;Name=Py17XNL_1101579.1-p1;transcript_id=Py17XNL_1101579.1;gene_name=WD repeat-containing protein;locus_tag=Py17XNL_1101579;protein_id=Py17XNL_1101579.1-p1;product=WD repeat-containing protein, putative
Py17XNL_11	AUGUSTUS	exon	573032	573121	.	+	.	ID=Py17XNL_1101579.1-exon8;Parent=Py17XNL_1101579.1;Name=Py17XNL_1101579.1-exon8;transcript_id=Py17XNL_1101579.1;gene_name=WD repeat-containing protein;locus_tag=Py17XNL_1101579;protein_id=Py17XNL_1101579.1-p1;product=WD repeat-containing protein, putative
Py17XNL_11	AUGUSTUS	intron	573122	573210	0.99	+	.	ID=Py17XNL_1101579.1-intron8;Parent=Py17XNL_1101579.1;Name=Py17XNL_1101579.1-intron8;transcript_id=Py17XNL_1101579.1;gene_name=WD repeat-containing protein;locus_tag=Py17XNL_1101579
Py17XNL_11	AUGUSTUS	CDS	573211	573298	1	+	0	ID=Py17XNL_1101579.1-CDS9;Parent=Py17XNL_1101579.1;Name=Py17XNL_1101579.1-p1;transcript_id=Py17XNL_1101579.1;gene_name=WD repeat-containing protein;locus_tag=Py17XNL_1101579;protein_id=Py17XNL_1101579.1-p1;product=WD repeat-containing protein, putative
Py17XNL_11	AUGUSTUS	exon	573211	573298	.	+	.	ID=Py17XNL_1101579.1-exon9;Parent=Py17XNL_1101579.1;Name=Py17XNL_1101579.1-exon9;transcript_id=Py17XNL_1101579.1;gene_name=WD repeat-containing protein;locus_tag=Py17XNL_1101579;protein_id=Py17XNL_1101579.1-p1;product=WD repeat-containing protein, putative
Py17XNL_11	AUGUSTUS	intron	573299	573392	1	+	.	ID=Py17XNL_1101579.1-intron9;Parent=Py17XNL_1101579.1;Name=Py17XNL_1101579.1-intron9;transcript_id=Py17XNL_1101579.1;gene_name=WD repeat-containing protein;locus_tag=Py17XNL_1101579
Py17XNL_11	AUGUSTUS	CDS	573393	573474	0.84	+	2	ID=Py17XNL_1101579.1-CDS10;Parent=Py17XNL_1101579.1;Name=Py17XNL_1101579.1-p1;transcript_id=Py17XNL_1101579.1;gene_name=WD repeat-containing protein;locus_tag=Py17XNL_1101579;protein_id=Py17XNL_1101579.1-p1;product=WD repeat-containing protein, putative
Py17XNL_11	AUGUSTUS	exon	573393	573474	.	+	.	ID=Py17XNL_1101579.1-exon10;Parent=Py17XNL_1101579.1;Name=Py17XNL_1101579.1-exon10;transcript_id=Py17XNL_1101579.1;gene_name=WD repeat-containing protein;locus_tag=Py17XNL_1101579;protein_id=Py17XNL_1101579.1-p1;product=WD repeat-containing protein, putative
Py17XNL_11	AUGUSTUS	intron	573475	573554	0.84	+	.	ID=Py17XNL_1101579.1-intron10;Parent=Py17XNL_1101579.1;Name=Py17XNL_1101579.1-intron10;transcript_id=Py17XNL_1101579.1;gene_name=WD repeat-containing protein;locus_tag=Py17XNL_1101579
Py17XNL_11	AUGUSTUS	CDS	573555	573612	0.84	+	1	ID=Py17XNL_1101579.1-CDS11;Parent=Py17XNL_1101579.1;Name=Py17XNL_1101579.1-p1;transcript_id=Py17XNL_1101579.1;gene_name=WD repeat-containing protein;locus_tag=Py17XNL_1101579;protein_id=Py17XNL_1101579.1-p1;product=WD repeat-containing protein, putative
Py17XNL_11	AUGUSTUS	exon	573555	573612	.	+	.	ID=Py17XNL_1101579.1-exon11;Parent=Py17XNL_1101579.1;Name=Py17XNL_1101579.1-exon11;transcript_id=Py17XNL_1101579.1;gene_name=WD repeat-containing protein;locus_tag=Py17XNL_1101579;protein_id=Py17XNL_1101579.1-p1;product=WD repeat-containing protein, putative
Py17XNL_11	AUGUSTUS	intron	573613	573703	0.84	+	.	ID=Py17XNL_1101579.1-intron11;Parent=Py17XNL_1101579.1;Name=Py17XNL_1101579.1-intron11;transcript_id=Py17XNL_1101579.1;gene_name=WD repeat-containing protein;locus_tag=Py17XNL_1101579
Py17XNL_11	AUGUSTUS	CDS	573704	573784	0.79	+	0	ID=Py17XNL_1101579.1-CDS12;Parent=Py17XNL_1101579.1;Name=Py17XNL_1101579.1-p1;transcript_id=Py17XNL_1101579.1;gene_name=WD repeat-containing protein;locus_tag=Py17XNL_1101579;protein_id=Py17XNL_1101579.1-p1;product=WD repeat-containing protein, putative
Py17XNL_11	AUGUSTUS	exon	573704	573806	.	+	.	ID=Py17XNL_1101579.1-exon12;Parent=Py17XNL_1101579.1;Name=Py17XNL_1101579.1-exon12;transcript_id=Py17XNL_1101579.1;gene_name=WD repeat-containing protein;locus_tag=Py17XNL_1101579;protein_id=Py17XNL_1101579.1-p1;product=WD repeat-containing protein, putative
Py17XNL_11	AUGUSTUS	stop_codon	573782	573784	.	+	0	ID=Py17XNL_1101579.1-stop1;Parent=Py17XNL_1101579.1;Name=Py17XNL_1101579.1-stop1;transcript_id=Py17XNL_1101579.1;gene_name=WD repeat-containing protein;locus_tag=Py17XNL_1101579
Py17XNL_11	AUGUSTUS	three_prime_UTR	573785	573806	0.28	+	.	ID=Py17XNL_1101579.1-3UTR1;Parent=Py17XNL_1101579.1;Name=Py17XNL_1101579.1-3UTR1;transcript_id=Py17XNL_1101579.1;gene_name=WD repeat-containing protein;locus_tag=Py17XNL_1101579
Py17XNL_11	AUGUSTUS	transcription_end_site	573806	573806	.	+	.	ID=Py17XNL_1101579.1-tts1;Parent=Py17XNL_1101579.1;Name=Py17XNL_1101579.1-tts1;transcript_id=Py17XNL_1101579.1;gene_name=WD repeat-containing protein;locus_tag=Py17XNL_1101579
###
Py17XNL_11	AUGUSTUS	gene	576095	578536	0.25	+	.	ID=Py17XNL_1101580;gene_id=Py17XNL_1101580;gene_name=Py17XNL_1101580;Name=conserved Plasmodium protein;best_match=PY17X_1111800.1-p1;query_coverage=99.0;percentage_identity=100.0;locus_tag=Py17XNL_1101580
Py17XNL_11	AUGUSTUS	mRNA	576095	578536	0.25	+	.	ID=Py17XNL_1101580.1;Parent=Py17XNL_1101580;transcript_id=Py17XNL_1101580.1;gene_name=Py17XNL_1101580;Name=conserved Plasmodium protein.1;best_match=PY17X_1111800.1-p1;query_coverage=99.0;percentage_identity=100.0;locus_tag=Py17XNL_1101580;protein_id=Py17XNL_1101580.1-p1;product=conserved Plasmodium protein, unknown function
Py17XNL_11	AUGUSTUS	transcription_start_site	576095	576095	.	+	.	ID=Py17XNL_1101580.1-tss1;Parent=Py17XNL_1101580.1;Name=Py17XNL_1101580.1-tss1;transcript_id=Py17XNL_1101580.1;gene_name=conserved Plasmodium protein;locus_tag=Py17XNL_1101580
Py17XNL_11	AUGUSTUS	five_prime_UTR	576095	577774	0.52	+	.	ID=Py17XNL_1101580.1-5UTR1;Parent=Py17XNL_1101580.1;Name=Py17XNL_1101580.1-5UTR1;transcript_id=Py17XNL_1101580.1;gene_name=conserved Plasmodium protein;locus_tag=Py17XNL_1101580
Py17XNL_11	AUGUSTUS	exon	576095	577774	.	+	.	ID=Py17XNL_1101580.1-exon1;Parent=Py17XNL_1101580.1;Name=Py17XNL_1101580.1-exon1;transcript_id=Py17XNL_1101580.1;gene_name=conserved Plasmodium protein;locus_tag=Py17XNL_1101580;protein_id=Py17XNL_1101580.1-p1;product=conserved Plasmodium protein, unknown function
Py17XNL_11	AUGUSTUS	five_prime_UTR	577960	577965	1	+	.	ID=Py17XNL_1101580.1-5UTR2;Parent=Py17XNL_1101580.1;Name=Py17XNL_1101580.1-5UTR2;transcript_id=Py17XNL_1101580.1;gene_name=conserved Plasmodium protein;locus_tag=Py17XNL_1101580
Py17XNL_11	AUGUSTUS	exon	577960	578050	.	+	.	ID=Py17XNL_1101580.1-exon2;Parent=Py17XNL_1101580.1;Name=Py17XNL_1101580.1-exon2;transcript_id=Py17XNL_1101580.1;gene_name=conserved Plasmodium protein;locus_tag=Py17XNL_1101580;protein_id=Py17XNL_1101580.1-p1;product=conserved Plasmodium protein, unknown function
Py17XNL_11	AUGUSTUS	start_codon	577966	577968	.	+	0	ID=Py17XNL_1101580.1-start1;Parent=Py17XNL_1101580.1;Name=Py17XNL_1101580.1-start1;transcript_id=Py17XNL_1101580.1;gene_name=conserved Plasmodium protein;locus_tag=Py17XNL_1101580
Py17XNL_11	AUGUSTUS	CDS	577966	578050	1	+	0	ID=Py17XNL_1101580.1-CDS1;Parent=Py17XNL_1101580.1;Name=Py17XNL_1101580.1-p1;transcript_id=Py17XNL_1101580.1;gene_name=conserved Plasmodium protein;locus_tag=Py17XNL_1101580;protein_id=Py17XNL_1101580.1-p1;product=conserved Plasmodium protein, unknown function
Py17XNL_11	AUGUSTUS	intron	578051	578230	1	+	.	ID=Py17XNL_1101580.1-intron1;Parent=Py17XNL_1101580.1;Name=Py17XNL_1101580.1-intron1;transcript_id=Py17XNL_1101580.1;gene_name=conserved Plasmodium protein;locus_tag=Py17XNL_1101580
Py17XNL_11	AUGUSTUS	CDS	578231	578514	1	+	2	ID=Py17XNL_1101580.1-CDS2;Parent=Py17XNL_1101580.1;Name=Py17XNL_1101580.1-p1;transcript_id=Py17XNL_1101580.1;gene_name=conserved Plasmodium protein;locus_tag=Py17XNL_1101580;protein_id=Py17XNL_1101580.1-p1;product=conserved Plasmodium protein, unknown function
Py17XNL_11	AUGUSTUS	exon	578231	578536	.	+	.	ID=Py17XNL_1101580.1-exon3;Parent=Py17XNL_1101580.1;Name=Py17XNL_1101580.1-exon3;transcript_id=Py17XNL_1101580.1;gene_name=conserved Plasmodium protein;locus_tag=Py17XNL_1101580;protein_id=Py17XNL_1101580.1-p1;product=conserved Plasmodium protein, unknown function
Py17XNL_11	AUGUSTUS	stop_codon	578512	578514	.	+	0	ID=Py17XNL_1101580.1-stop1;Parent=Py17XNL_1101580.1;Name=Py17XNL_1101580.1-stop1;transcript_id=Py17XNL_1101580.1;gene_name=conserved Plasmodium protein;locus_tag=Py17XNL_1101580
Py17XNL_11	AUGUSTUS	three_prime_UTR	578515	578536	0.4	+	.	ID=Py17XNL_1101580.1-3UTR1;Parent=Py17XNL_1101580.1;Name=Py17XNL_1101580.1-3UTR1;transcript_id=Py17XNL_1101580.1;gene_name=conserved Plasmodium protein;locus_tag=Py17XNL_1101580
Py17XNL_11	AUGUSTUS	transcription_end_site	578536	578536	.	+	.	ID=Py17XNL_1101580.1-tts1;Parent=Py17XNL_1101580.1;Name=Py17XNL_1101580.1-tts1;transcript_id=Py17XNL_1101580.1;gene_name=conserved Plasmodium protein;locus_tag=Py17XNL_1101580
###
Py17XNL_11	AUGUSTUS	gene	579565	582676	0.18	+	.	ID=Py17XNL_1101581;gene_id=Py17XNL_1101581;gene_name=Py17XNL_1101581;Name=SCD;best_match=PY17X_1111900.1-p1;query_coverage=99.0;percentage_identity=100.0;locus_tag=Py17XNL_1101581
Py17XNL_11	AUGUSTUS	mRNA	579565	582676	0.18	+	.	ID=Py17XNL_1101581.1;Parent=Py17XNL_1101581;transcript_id=Py17XNL_1101581.1;gene_name=Py17XNL_1101581;Name=SCD.1;best_match=PY17X_1111900.1-p1;query_coverage=99.0;percentage_identity=100.0;locus_tag=Py17XNL_1101581;protein_id=Py17XNL_1101581.1-p1;product=stearoyl-CoA desaturase, putative
Py17XNL_11	AUGUSTUS	transcription_start_site	579565	579565	.	+	.	ID=Py17XNL_1101581.1-tss1;Parent=Py17XNL_1101581.1;Name=Py17XNL_1101581.1-tss1;transcript_id=Py17XNL_1101581.1;gene_name=SCD;locus_tag=Py17XNL_1101581
Py17XNL_11	AUGUSTUS	five_prime_UTR	579565	579692	0.35	+	.	ID=Py17XNL_1101581.1-5UTR1;Parent=Py17XNL_1101581.1;Name=Py17XNL_1101581.1-5UTR1;transcript_id=Py17XNL_1101581.1;gene_name=SCD;locus_tag=Py17XNL_1101581
Py17XNL_11	AUGUSTUS	exon	579565	580781	.	+	.	ID=Py17XNL_1101581.1-exon1;Parent=Py17XNL_1101581.1;Name=Py17XNL_1101581.1-exon1;transcript_id=Py17XNL_1101581.1;gene_name=SCD;locus_tag=Py17XNL_1101581;protein_id=Py17XNL_1101581.1-p1;product=stearoyl-CoA desaturase, putative
Py17XNL_11	AUGUSTUS	start_codon	579693	579695	.	+	0	ID=Py17XNL_1101581.1-start1;Parent=Py17XNL_1101581.1;Name=Py17XNL_1101581.1-start1;transcript_id=Py17XNL_1101581.1;gene_name=SCD;locus_tag=Py17XNL_1101581
Py17XNL_11	AUGUSTUS	CDS	579693	580781	0.92	+	0	ID=Py17XNL_1101581.1-CDS1;Parent=Py17XNL_1101581.1;Name=Py17XNL_1101581.1-p1;transcript_id=Py17XNL_1101581.1;gene_name=SCD;locus_tag=Py17XNL_1101581;protein_id=Py17XNL_1101581.1-p1;product=stearoyl-CoA desaturase, putative
Py17XNL_11	AUGUSTUS	intron	580782	580889	1	+	.	ID=Py17XNL_1101581.1-intron1;Parent=Py17XNL_1101581.1;Name=Py17XNL_1101581.1-intron1;transcript_id=Py17XNL_1101581.1;gene_name=SCD;locus_tag=Py17XNL_1101581
Py17XNL_11	AUGUSTUS	CDS	580890	582635	1	+	0	ID=Py17XNL_1101581.1-CDS2;Parent=Py17XNL_1101581.1;Name=Py17XNL_1101581.1-p1;transcript_id=Py17XNL_1101581.1;gene_name=SCD;locus_tag=Py17XNL_1101581;protein_id=Py17XNL_1101581.1-p1;product=stearoyl-CoA desaturase, putative
Py17XNL_11	AUGUSTUS	exon	580890	582676	.	+	.	ID=Py17XNL_1101581.1-exon2;Parent=Py17XNL_1101581.1;Name=Py17XNL_1101581.1-exon2;transcript_id=Py17XNL_1101581.1;gene_name=SCD;locus_tag=Py17XNL_1101581;protein_id=Py17XNL_1101581.1-p1;product=stearoyl-CoA desaturase, putative
Py17XNL_11	AUGUSTUS	stop_codon	582633	582635	.	+	0	ID=Py17XNL_1101581.1-stop1;Parent=Py17XNL_1101581.1;Name=Py17XNL_1101581.1-stop1;transcript_id=Py17XNL_1101581.1;gene_name=SCD;locus_tag=Py17XNL_1101581
Py17XNL_11	AUGUSTUS	three_prime_UTR	582636	582676	0.56	+	.	ID=Py17XNL_1101581.1-3UTR1;Parent=Py17XNL_1101581.1;Name=Py17XNL_1101581.1-3UTR1;transcript_id=Py17XNL_1101581.1;gene_name=SCD;locus_tag=Py17XNL_1101581
Py17XNL_11	AUGUSTUS	transcription_end_site	582676	582676	.	+	.	ID=Py17XNL_1101581.1-tts1;Parent=Py17XNL_1101581.1;Name=Py17XNL_1101581.1-tts1;transcript_id=Py17XNL_1101581.1;gene_name=SCD;locus_tag=Py17XNL_1101581
###
Py17XNL_11	AUGUSTUS	gene	582822	588364	0.17	-	.	ID=Py17XNL_1101582;gene_id=Py17XNL_1101582;gene_name=Py17XNL_1101582;Name=MORN repeat protein;best_match=PY17X_1112000.1-p1;query_coverage=99.0;percentage_identity=100.0;locus_tag=Py17XNL_1101582
Py17XNL_11	AUGUSTUS	mRNA	582822	588364	0.17	-	.	ID=Py17XNL_1101582.1;Parent=Py17XNL_1101582;transcript_id=Py17XNL_1101582.1;gene_name=Py17XNL_1101582;Name=MORN repeat protein.1;best_match=PY17X_1112000.1-p1;query_coverage=99.0;percentage_identity=100.0;locus_tag=Py17XNL_1101582;protein_id=Py17XNL_1101582.1-p1;product=MORN repeat protein, putative
Py17XNL_11	AUGUSTUS	transcription_end_site	582822	582822	.	-	.	ID=Py17XNL_1101582.1-tts1;Parent=Py17XNL_1101582.1;Name=Py17XNL_1101582.1-tts1;transcript_id=Py17XNL_1101582.1;gene_name=MORN repeat protein;locus_tag=Py17XNL_1101582
Py17XNL_11	AUGUSTUS	three_prime_UTR	582822	583412	0.38	-	.	ID=Py17XNL_1101582.1-3UTR1;Parent=Py17XNL_1101582.1;Name=Py17XNL_1101582.1-3UTR1;transcript_id=Py17XNL_1101582.1;gene_name=MORN repeat protein;locus_tag=Py17XNL_1101582
Py17XNL_11	AUGUSTUS	exon	582822	587310	.	-	.	ID=Py17XNL_1101582.1-exon1;Parent=Py17XNL_1101582.1;Name=Py17XNL_1101582.1-exon1;transcript_id=Py17XNL_1101582.1;gene_name=MORN repeat protein;locus_tag=Py17XNL_1101582;protein_id=Py17XNL_1101582.1-p1;product=MORN repeat protein, putative
Py17XNL_11	AUGUSTUS	stop_codon	583413	583415	.	-	0	ID=Py17XNL_1101582.1-stop1;Parent=Py17XNL_1101582.1;Name=Py17XNL_1101582.1-stop1;transcript_id=Py17XNL_1101582.1;gene_name=MORN repeat protein;locus_tag=Py17XNL_1101582
Py17XNL_11	AUGUSTUS	CDS	583413	587310	1	-	1	ID=Py17XNL_1101582.1-CDS1;Parent=Py17XNL_1101582.1;Name=Py17XNL_1101582.1-p1;transcript_id=Py17XNL_1101582.1;gene_name=MORN repeat protein;locus_tag=Py17XNL_1101582;protein_id=Py17XNL_1101582.1-p1;product=MORN repeat protein, putative
Py17XNL_11	AUGUSTUS	intron	587311	587609	0.97	-	.	ID=Py17XNL_1101582.1-intron1;Parent=Py17XNL_1101582.1;Name=Py17XNL_1101582.1-intron1;transcript_id=Py17XNL_1101582.1;gene_name=MORN repeat protein;locus_tag=Py17XNL_1101582
Py17XNL_11	AUGUSTUS	CDS	587610	587626	0.97	-	0	ID=Py17XNL_1101582.1-CDS2;Parent=Py17XNL_1101582.1;Name=Py17XNL_1101582.1-p1;transcript_id=Py17XNL_1101582.1;gene_name=MORN repeat protein;locus_tag=Py17XNL_1101582;protein_id=Py17XNL_1101582.1-p1;product=MORN repeat protein, putative
Py17XNL_11	AUGUSTUS	exon	587610	587638	.	-	.	ID=Py17XNL_1101582.1-exon2;Parent=Py17XNL_1101582.1;Name=Py17XNL_1101582.1-exon2;transcript_id=Py17XNL_1101582.1;gene_name=MORN repeat protein;locus_tag=Py17XNL_1101582;protein_id=Py17XNL_1101582.1-p1;product=MORN repeat protein, putative
Py17XNL_11	AUGUSTUS	start_codon	587624	587626	.	-	0	ID=Py17XNL_1101582.1-start1;Parent=Py17XNL_1101582.1;Name=Py17XNL_1101582.1-start1;transcript_id=Py17XNL_1101582.1;gene_name=MORN repeat protein;locus_tag=Py17XNL_1101582
Py17XNL_11	AUGUSTUS	five_prime_UTR	587627	587638	0.51	-	.	ID=Py17XNL_1101582.1-5UTR1;Parent=Py17XNL_1101582.1;Name=Py17XNL_1101582.1-5UTR1;transcript_id=Py17XNL_1101582.1;gene_name=MORN repeat protein;locus_tag=Py17XNL_1101582
Py17XNL_11	AUGUSTUS	five_prime_UTR	588355	588364	0.35	-	.	ID=Py17XNL_1101582.1-5UTR2;Parent=Py17XNL_1101582.1;Name=Py17XNL_1101582.1-5UTR2;transcript_id=Py17XNL_1101582.1;gene_name=MORN repeat protein;locus_tag=Py17XNL_1101582
Py17XNL_11	AUGUSTUS	exon	588355	588364	.	-	.	ID=Py17XNL_1101582.1-exon3;Parent=Py17XNL_1101582.1;Name=Py17XNL_1101582.1-exon3;transcript_id=Py17XNL_1101582.1;gene_name=MORN repeat protein;locus_tag=Py17XNL_1101582;protein_id=Py17XNL_1101582.1-p1;product=MORN repeat protein, putative
Py17XNL_11	AUGUSTUS	transcription_start_site	588364	588364	.	-	.	ID=Py17XNL_1101582.1-tss1;Parent=Py17XNL_1101582.1;Name=Py17XNL_1101582.1-tss1;transcript_id=Py17XNL_1101582.1;gene_name=MORN repeat protein;locus_tag=Py17XNL_1101582
###
Py17XNL_11	AUGUSTUS	gene	590035	592311	0.04	+	.	ID=Py17XNL_1101583;gene_id=Py17XNL_1101583;gene_name=Py17XNL_1101583;Name=conserved Plasmodium protein;best_match=PY17X_1112100.1-p1;query_coverage=99.0;percentage_identity=100.0;locus_tag=Py17XNL_1101583
Py17XNL_11	AUGUSTUS	mRNA	590035	592311	0.04	+	.	ID=Py17XNL_1101583.1;Parent=Py17XNL_1101583;transcript_id=Py17XNL_1101583.1;gene_name=Py17XNL_1101583;Name=conserved Plasmodium protein.1;best_match=PY17X_1112100.1-p1;query_coverage=99.0;percentage_identity=100.0;locus_tag=Py17XNL_1101583;protein_id=Py17XNL_1101583.1-p1;product=conserved Plasmodium protein, unknown function
Py17XNL_11	AUGUSTUS	transcription_start_site	590035	590035	.	+	.	ID=Py17XNL_1101583.1-tss1;Parent=Py17XNL_1101583.1;Name=Py17XNL_1101583.1-tss1;transcript_id=Py17XNL_1101583.1;gene_name=conserved Plasmodium protein;locus_tag=Py17XNL_1101583
Py17XNL_11	AUGUSTUS	five_prime_UTR	590035	590229	0.16	+	.	ID=Py17XNL_1101583.1-5UTR1;Parent=Py17XNL_1101583.1;Name=Py17XNL_1101583.1-5UTR1;transcript_id=Py17XNL_1101583.1;gene_name=conserved Plasmodium protein;locus_tag=Py17XNL_1101583
Py17XNL_11	AUGUSTUS	exon	590035	592311	.	+	.	ID=Py17XNL_1101583.1-exon1;Parent=Py17XNL_1101583.1;Name=Py17XNL_1101583.1-exon1;transcript_id=Py17XNL_1101583.1;gene_name=conserved Plasmodium protein;locus_tag=Py17XNL_1101583;protein_id=Py17XNL_1101583.1-p1;product=conserved Plasmodium protein, unknown function
Py17XNL_11	AUGUSTUS	start_codon	590230	590232	.	+	0	ID=Py17XNL_1101583.1-start1;Parent=Py17XNL_1101583.1;Name=Py17XNL_1101583.1-start1;transcript_id=Py17XNL_1101583.1;gene_name=conserved Plasmodium protein;locus_tag=Py17XNL_1101583
Py17XNL_11	AUGUSTUS	CDS	590230	591966	0.67	+	0	ID=Py17XNL_1101583.1-CDS1;Parent=Py17XNL_1101583.1;Name=Py17XNL_1101583.1-p1;transcript_id=Py17XNL_1101583.1;gene_name=conserved Plasmodium protein;locus_tag=Py17XNL_1101583;protein_id=Py17XNL_1101583.1-p1;product=conserved Plasmodium protein, unknown function
Py17XNL_11	AUGUSTUS	stop_codon	591964	591966	.	+	0	ID=Py17XNL_1101583.1-stop1;Parent=Py17XNL_1101583.1;Name=Py17XNL_1101583.1-stop1;transcript_id=Py17XNL_1101583.1;gene_name=conserved Plasmodium protein;locus_tag=Py17XNL_1101583
Py17XNL_11	AUGUSTUS	three_prime_UTR	591967	592311	0.21	+	.	ID=Py17XNL_1101583.1-3UTR1;Parent=Py17XNL_1101583.1;Name=Py17XNL_1101583.1-3UTR1;transcript_id=Py17XNL_1101583.1;gene_name=conserved Plasmodium protein;locus_tag=Py17XNL_1101583
Py17XNL_11	AUGUSTUS	transcription_end_site	592311	592311	.	+	.	ID=Py17XNL_1101583.1-tts1;Parent=Py17XNL_1101583.1;Name=Py17XNL_1101583.1-tts1;transcript_id=Py17XNL_1101583.1;gene_name=conserved Plasmodium protein;locus_tag=Py17XNL_1101583
###
Py17XNL_11	AUGUSTUS	gene	594285	624042	0.17	+	.	ID=Py17XNL_1101584;gene_id=Py17XNL_1101584;gene_name=Py17XNL_1101584;Name=RNA pseudouridylate synthase;best_match=PY17X_1112200.1-p1;query_coverage=99.0;percentage_identity=99.162;locus_tag=Py17XNL_1101584
Py17XNL_11	AUGUSTUS	mRNA	594285	624042	0.17	+	.	ID=Py17XNL_1101584.1;Parent=Py17XNL_1101584;transcript_id=Py17XNL_1101584.1;gene_name=Py17XNL_1101584;Name=RNA pseudouridylate synthase.1;best_match=PY17X_1112200.1-p1;query_coverage=99.0;percentage_identity=99.162;locus_tag=Py17XNL_1101584;protein_id=Py17XNL_1101584.1-p1;product=RNA pseudouridylate synthase, putative
Py17XNL_11	AUGUSTUS	transcription_start_site	594285	594285	.	+	.	ID=Py17XNL_1101584.1-tss1;Parent=Py17XNL_1101584.1;Name=Py17XNL_1101584.1-tss1;transcript_id=Py17XNL_1101584.1;gene_name=RNA pseudouridylate synthase;locus_tag=Py17XNL_1101584
Py17XNL_11	AUGUSTUS	five_prime_UTR	594285	594324	0.31	+	.	ID=Py17XNL_1101584.1-5UTR1;Parent=Py17XNL_1101584.1;Name=Py17XNL_1101584.1-5UTR1;transcript_id=Py17XNL_1101584.1;gene_name=RNA pseudouridylate synthase;locus_tag=Py17XNL_1101584
Py17XNL_11	AUGUSTUS	exon	594285	603761	.	+	.	ID=Py17XNL_1101584.1-exon1;Parent=Py17XNL_1101584.1;Name=Py17XNL_1101584.1-exon1;transcript_id=Py17XNL_1101584.1;gene_name=RNA pseudouridylate synthase;locus_tag=Py17XNL_1101584;protein_id=Py17XNL_1101584.1-p1;product=RNA pseudouridylate synthase, putative
Py17XNL_11	AUGUSTUS	start_codon	594325	594327	.	+	0	ID=Py17XNL_1101584.1-start1;Parent=Py17XNL_1101584.1;Name=Py17XNL_1101584.1-start1;transcript_id=Py17XNL_1101584.1;gene_name=RNA pseudouridylate synthase;locus_tag=Py17XNL_1101584
Py17XNL_11	AUGUSTUS	CDS	594325	603761	0.89	+	0	ID=Py17XNL_1101584.1-CDS1;Parent=Py17XNL_1101584.1;Name=Py17XNL_1101584.1-p1;transcript_id=Py17XNL_1101584.1;gene_name=RNA pseudouridylate synthase;locus_tag=Py17XNL_1101584;protein_id=Py17XNL_1101584.1-p1;product=RNA pseudouridylate synthase, putative
Py17XNL_11	AUGUSTUS	intron	603762	603952	0.59	+	.	ID=Py17XNL_1101584.1-intron1;Parent=Py17XNL_1101584.1;Name=Py17XNL_1101584.1-intron1;transcript_id=Py17XNL_1101584.1;gene_name=RNA pseudouridylate synthase;locus_tag=Py17XNL_1101584
Py17XNL_11	AUGUSTUS	CDS	603953	610383	0.58	+	1	ID=Py17XNL_1101584.1-CDS2;Parent=Py17XNL_1101584.1;Name=Py17XNL_1101584.1-p1;transcript_id=Py17XNL_1101584.1;gene_name=RNA pseudouridylate synthase;locus_tag=Py17XNL_1101584;protein_id=Py17XNL_1101584.1-p1;product=RNA pseudouridylate synthase, putative
Py17XNL_11	AUGUSTUS	exon	603953	610383	.	+	.	ID=Py17XNL_1101584.1-exon2;Parent=Py17XNL_1101584.1;Name=Py17XNL_1101584.1-exon2;transcript_id=Py17XNL_1101584.1;gene_name=RNA pseudouridylate synthase;locus_tag=Py17XNL_1101584;protein_id=Py17XNL_1101584.1-p1;product=RNA pseudouridylate synthase, putative
Py17XNL_11	AUGUSTUS	intron	610384	610703	0.99	+	.	ID=Py17XNL_1101584.1-intron2;Parent=Py17XNL_1101584.1;Name=Py17XNL_1101584.1-intron2;transcript_id=Py17XNL_1101584.1;gene_name=RNA pseudouridylate synthase;locus_tag=Py17XNL_1101584
Py17XNL_11	AUGUSTUS	CDS	610704	624001	0.85	+	2	ID=Py17XNL_1101584.1-CDS3;Parent=Py17XNL_1101584.1;Name=Py17XNL_1101584.1-p1;transcript_id=Py17XNL_1101584.1;gene_name=RNA pseudouridylate synthase;locus_tag=Py17XNL_1101584;protein_id=Py17XNL_1101584.1-p1;product=RNA pseudouridylate synthase, putative
Py17XNL_11	AUGUSTUS	exon	610704	624042	.	+	.	ID=Py17XNL_1101584.1-exon3;Parent=Py17XNL_1101584.1;Name=Py17XNL_1101584.1-exon3;transcript_id=Py17XNL_1101584.1;gene_name=RNA pseudouridylate synthase;locus_tag=Py17XNL_1101584;protein_id=Py17XNL_1101584.1-p1;product=RNA pseudouridylate synthase, putative
Py17XNL_11	AUGUSTUS	stop_codon	623999	624001	.	+	0	ID=Py17XNL_1101584.1-stop1;Parent=Py17XNL_1101584.1;Name=Py17XNL_1101584.1-stop1;transcript_id=Py17XNL_1101584.1;gene_name=RNA pseudouridylate synthase;locus_tag=Py17XNL_1101584
Py17XNL_11	AUGUSTUS	three_prime_UTR	624002	624042	0.86	+	.	ID=Py17XNL_1101584.1-3UTR1;Parent=Py17XNL_1101584.1;Name=Py17XNL_1101584.1-3UTR1;transcript_id=Py17XNL_1101584.1;gene_name=RNA pseudouridylate synthase;locus_tag=Py17XNL_1101584
Py17XNL_11	AUGUSTUS	transcription_end_site	624042	624042	.	+	.	ID=Py17XNL_1101584.1-tts1;Parent=Py17XNL_1101584.1;Name=Py17XNL_1101584.1-tts1;transcript_id=Py17XNL_1101584.1;gene_name=RNA pseudouridylate synthase;locus_tag=Py17XNL_1101584
###
Py17XNL_11	AUGUSTUS	gene	624255	625524	0.21	-	.	ID=Py17XNL_1101585;gene_id=Py17XNL_1101585;gene_name=Py17XNL_1101585;Name=ARNP;best_match=PY17X_1112300.1-p1;query_coverage=99.0;percentage_identity=100.0;locus_tag=Py17XNL_1101585
Py17XNL_11	AUGUSTUS	mRNA	624255	625524	0.21	-	.	ID=Py17XNL_1101585.1;Parent=Py17XNL_1101585;transcript_id=Py17XNL_1101585.1;gene_name=Py17XNL_1101585;Name=ARNP.1;best_match=PY17X_1112300.1-p1;query_coverage=99.0;percentage_identity=100.0;locus_tag=Py17XNL_1101585;protein_id=Py17XNL_1101585.1-p1;product=apical rhoptry neck protein, putative
Py17XNL_11	AUGUSTUS	transcription_end_site	624255	624255	.	-	.	ID=Py17XNL_1101585.1-tts1;Parent=Py17XNL_1101585.1;Name=Py17XNL_1101585.1-tts1;transcript_id=Py17XNL_1101585.1;gene_name=ARNP;locus_tag=Py17XNL_1101585
Py17XNL_11	AUGUSTUS	three_prime_UTR	624255	624612	0.33	-	.	ID=Py17XNL_1101585.1-3UTR1;Parent=Py17XNL_1101585.1;Name=Py17XNL_1101585.1-3UTR1;transcript_id=Py17XNL_1101585.1;gene_name=ARNP;locus_tag=Py17XNL_1101585
Py17XNL_11	AUGUSTUS	exon	624255	625247	.	-	.	ID=Py17XNL_1101585.1-exon1;Parent=Py17XNL_1101585.1;Name=Py17XNL_1101585.1-exon1;transcript_id=Py17XNL_1101585.1;gene_name=ARNP;locus_tag=Py17XNL_1101585;protein_id=Py17XNL_1101585.1-p1;product=apical rhoptry neck protein, putative
Py17XNL_11	AUGUSTUS	stop_codon	624613	624615	.	-	0	ID=Py17XNL_1101585.1-stop1;Parent=Py17XNL_1101585.1;Name=Py17XNL_1101585.1-stop1;transcript_id=Py17XNL_1101585.1;gene_name=ARNP;locus_tag=Py17XNL_1101585
Py17XNL_11	AUGUSTUS	CDS	624613	625155	1	-	0	ID=Py17XNL_1101585.1-CDS1;Parent=Py17XNL_1101585.1;Name=Py17XNL_1101585.1-p1;transcript_id=Py17XNL_1101585.1;gene_name=ARNP;locus_tag=Py17XNL_1101585;protein_id=Py17XNL_1101585.1-p1;product=apical rhoptry neck protein, putative
Py17XNL_11	AUGUSTUS	start_codon	625153	625155	.	-	0	ID=Py17XNL_1101585.1-start1;Parent=Py17XNL_1101585.1;Name=Py17XNL_1101585.1-start1;transcript_id=Py17XNL_1101585.1;gene_name=ARNP;locus_tag=Py17XNL_1101585
Py17XNL_11	AUGUSTUS	five_prime_UTR	625156	625247	1	-	.	ID=Py17XNL_1101585.1-5UTR1;Parent=Py17XNL_1101585.1;Name=Py17XNL_1101585.1-5UTR1;transcript_id=Py17XNL_1101585.1;gene_name=ARNP;locus_tag=Py17XNL_1101585
Py17XNL_11	AUGUSTUS	five_prime_UTR	625399	625524	0.54	-	.	ID=Py17XNL_1101585.1-5UTR2;Parent=Py17XNL_1101585.1;Name=Py17XNL_1101585.1-5UTR2;transcript_id=Py17XNL_1101585.1;gene_name=ARNP;locus_tag=Py17XNL_1101585
Py17XNL_11	AUGUSTUS	exon	625399	625524	.	-	.	ID=Py17XNL_1101585.1-exon2;Parent=Py17XNL_1101585.1;Name=Py17XNL_1101585.1-exon2;transcript_id=Py17XNL_1101585.1;gene_name=ARNP;locus_tag=Py17XNL_1101585;protein_id=Py17XNL_1101585.1-p1;product=apical rhoptry neck protein, putative
Py17XNL_11	AUGUSTUS	transcription_start_site	625524	625524	.	-	.	ID=Py17XNL_1101585.1-tss1;Parent=Py17XNL_1101585.1;Name=Py17XNL_1101585.1-tss1;transcript_id=Py17XNL_1101585.1;gene_name=ARNP;locus_tag=Py17XNL_1101585
###
Py17XNL_11	AUGUSTUS	gene	626835	628359	0.21	+	.	ID=Py17XNL_1101586;gene_id=Py17XNL_1101586;gene_name=Py17XNL_1101586;Name=CGI121;best_match=PY17X_1112400.1-p1;query_coverage=99.0;percentage_identity=100.0;locus_tag=Py17XNL_1101586
Py17XNL_11	AUGUSTUS	mRNA	626835	628359	0.21	+	.	ID=Py17XNL_1101586.1;Parent=Py17XNL_1101586;transcript_id=Py17XNL_1101586.1;gene_name=Py17XNL_1101586;Name=CGI121.1;best_match=PY17X_1112400.1-p1;query_coverage=99.0;percentage_identity=100.0;locus_tag=Py17XNL_1101586;protein_id=Py17XNL_1101586.1-p1;product=EKC/KEOPS complex subunit CGI121, putative
Py17XNL_11	AUGUSTUS	transcription_start_site	626835	626835	.	+	.	ID=Py17XNL_1101586.1-tss1;Parent=Py17XNL_1101586.1;Name=Py17XNL_1101586.1-tss1;transcript_id=Py17XNL_1101586.1;gene_name=CGI121;locus_tag=Py17XNL_1101586
Py17XNL_11	AUGUSTUS	five_prime_UTR	626835	626889	0.23	+	.	ID=Py17XNL_1101586.1-5UTR1;Parent=Py17XNL_1101586.1;Name=Py17XNL_1101586.1-5UTR1;transcript_id=Py17XNL_1101586.1;gene_name=CGI121;locus_tag=Py17XNL_1101586
Py17XNL_11	AUGUSTUS	exon	626835	627060	.	+	.	ID=Py17XNL_1101586.1-exon1;Parent=Py17XNL_1101586.1;Name=Py17XNL_1101586.1-exon1;transcript_id=Py17XNL_1101586.1;gene_name=CGI121;locus_tag=Py17XNL_1101586;protein_id=Py17XNL_1101586.1-p1;product=EKC/KEOPS complex subunit CGI121, putative
Py17XNL_11	AUGUSTUS	start_codon	626890	626892	.	+	0	ID=Py17XNL_1101586.1-start1;Parent=Py17XNL_1101586.1;Name=Py17XNL_1101586.1-start1;transcript_id=Py17XNL_1101586.1;gene_name=CGI121;locus_tag=Py17XNL_1101586
Py17XNL_11	AUGUSTUS	CDS	626890	627060	0.99	+	0	ID=Py17XNL_1101586.1-CDS1;Parent=Py17XNL_1101586.1;Name=Py17XNL_1101586.1-p1;transcript_id=Py17XNL_1101586.1;gene_name=CGI121;locus_tag=Py17XNL_1101586;protein_id=Py17XNL_1101586.1-p1;product=EKC/KEOPS complex subunit CGI121, putative
Py17XNL_11	AUGUSTUS	intron	627061	627241	1	+	.	ID=Py17XNL_1101586.1-intron1;Parent=Py17XNL_1101586.1;Name=Py17XNL_1101586.1-intron1;transcript_id=Py17XNL_1101586.1;gene_name=CGI121;locus_tag=Py17XNL_1101586
Py17XNL_11	AUGUSTUS	CDS	627242	627364	1	+	0	ID=Py17XNL_1101586.1-CDS2;Parent=Py17XNL_1101586.1;Name=Py17XNL_1101586.1-p1;transcript_id=Py17XNL_1101586.1;gene_name=CGI121;locus_tag=Py17XNL_1101586;protein_id=Py17XNL_1101586.1-p1;product=EKC/KEOPS complex subunit CGI121, putative
Py17XNL_11	AUGUSTUS	exon	627242	627364	.	+	.	ID=Py17XNL_1101586.1-exon2;Parent=Py17XNL_1101586.1;Name=Py17XNL_1101586.1-exon2;transcript_id=Py17XNL_1101586.1;gene_name=CGI121;locus_tag=Py17XNL_1101586;protein_id=Py17XNL_1101586.1-p1;product=EKC/KEOPS complex subunit CGI121, putative
Py17XNL_11	AUGUSTUS	intron	627365	627463	1	+	.	ID=Py17XNL_1101586.1-intron2;Parent=Py17XNL_1101586.1;Name=Py17XNL_1101586.1-intron2;transcript_id=Py17XNL_1101586.1;gene_name=CGI121;locus_tag=Py17XNL_1101586
Py17XNL_11	AUGUSTUS	CDS	627464	627547	1	+	0	ID=Py17XNL_1101586.1-CDS3;Parent=Py17XNL_1101586.1;Name=Py17XNL_1101586.1-p1;transcript_id=Py17XNL_1101586.1;gene_name=CGI121;locus_tag=Py17XNL_1101586;protein_id=Py17XNL_1101586.1-p1;product=EKC/KEOPS complex subunit CGI121, putative
Py17XNL_11	AUGUSTUS	exon	627464	627547	.	+	.	ID=Py17XNL_1101586.1-exon3;Parent=Py17XNL_1101586.1;Name=Py17XNL_1101586.1-exon3;transcript_id=Py17XNL_1101586.1;gene_name=CGI121;locus_tag=Py17XNL_1101586;protein_id=Py17XNL_1101586.1-p1;product=EKC/KEOPS complex subunit CGI121, putative
Py17XNL_11	AUGUSTUS	intron	627548	627668	1	+	.	ID=Py17XNL_1101586.1-intron3;Parent=Py17XNL_1101586.1;Name=Py17XNL_1101586.1-intron3;transcript_id=Py17XNL_1101586.1;gene_name=CGI121;locus_tag=Py17XNL_1101586
Py17XNL_11	AUGUSTUS	CDS	627669	627833	1	+	0	ID=Py17XNL_1101586.1-CDS4;Parent=Py17XNL_1101586.1;Name=Py17XNL_1101586.1-p1;transcript_id=Py17XNL_1101586.1;gene_name=CGI121;locus_tag=Py17XNL_1101586;protein_id=Py17XNL_1101586.1-p1;product=EKC/KEOPS complex subunit CGI121, putative
Py17XNL_11	AUGUSTUS	exon	627669	628359	.	+	.	ID=Py17XNL_1101586.1-exon4;Parent=Py17XNL_1101586.1;Name=Py17XNL_1101586.1-exon4;transcript_id=Py17XNL_1101586.1;gene_name=CGI121;locus_tag=Py17XNL_1101586;protein_id=Py17XNL_1101586.1-p1;product=EKC/KEOPS complex subunit CGI121, putative
Py17XNL_11	AUGUSTUS	stop_codon	627831	627833	.	+	0	ID=Py17XNL_1101586.1-stop1;Parent=Py17XNL_1101586.1;Name=Py17XNL_1101586.1-stop1;transcript_id=Py17XNL_1101586.1;gene_name=CGI121;locus_tag=Py17XNL_1101586
Py17XNL_11	AUGUSTUS	three_prime_UTR	627834	628359	0.9	+	.	ID=Py17XNL_1101586.1-3UTR1;Parent=Py17XNL_1101586.1;Name=Py17XNL_1101586.1-3UTR1;transcript_id=Py17XNL_1101586.1;gene_name=CGI121;locus_tag=Py17XNL_1101586
Py17XNL_11	AUGUSTUS	transcription_end_site	628359	628359	.	+	.	ID=Py17XNL_1101586.1-tts1;Parent=Py17XNL_1101586.1;Name=Py17XNL_1101586.1-tts1;transcript_id=Py17XNL_1101586.1;gene_name=CGI121;locus_tag=Py17XNL_1101586
###
Py17XNL_11	AUGUSTUS	gene	628370	630764	0.33	-	.	ID=Py17XNL_1101587;gene_id=Py17XNL_1101587;gene_name=Py17XNL_1101587;Name=INO1;best_match=PY17X_1112500.1-p1;query_coverage=99.0;percentage_identity=100.0;locus_tag=Py17XNL_1101587
Py17XNL_11	AUGUSTUS	mRNA	628370	630764	0.33	-	.	ID=Py17XNL_1101587.1;Parent=Py17XNL_1101587;transcript_id=Py17XNL_1101587.1;gene_name=Py17XNL_1101587;Name=INO1.1;best_match=PY17X_1112500.1-p1;query_coverage=99.0;percentage_identity=100.0;locus_tag=Py17XNL_1101587;protein_id=Py17XNL_1101587.1-p1;product=inositol-3-phosphate synthase, putative
Py17XNL_11	AUGUSTUS	transcription_end_site	628370	628370	.	-	.	ID=Py17XNL_1101587.1-tts1;Parent=Py17XNL_1101587.1;Name=Py17XNL_1101587.1-tts1;transcript_id=Py17XNL_1101587.1;gene_name=INO1;locus_tag=Py17XNL_1101587
Py17XNL_11	AUGUSTUS	three_prime_UTR	628370	628428	0.42	-	.	ID=Py17XNL_1101587.1-3UTR1;Parent=Py17XNL_1101587.1;Name=Py17XNL_1101587.1-3UTR1;transcript_id=Py17XNL_1101587.1;gene_name=INO1;locus_tag=Py17XNL_1101587
Py17XNL_11	AUGUSTUS	exon	628370	629198	.	-	.	ID=Py17XNL_1101587.1-exon1;Parent=Py17XNL_1101587.1;Name=Py17XNL_1101587.1-exon1;transcript_id=Py17XNL_1101587.1;gene_name=INO1;locus_tag=Py17XNL_1101587;protein_id=Py17XNL_1101587.1-p1;product=inositol-3-phosphate synthase, putative
Py17XNL_11	AUGUSTUS	stop_codon	628429	628431	.	-	0	ID=Py17XNL_1101587.1-stop1;Parent=Py17XNL_1101587.1;Name=Py17XNL_1101587.1-stop1;transcript_id=Py17XNL_1101587.1;gene_name=INO1;locus_tag=Py17XNL_1101587
Py17XNL_11	AUGUSTUS	CDS	628429	629198	1	-	2	ID=Py17XNL_1101587.1-CDS1;Parent=Py17XNL_1101587.1;Name=Py17XNL_1101587.1-p1;transcript_id=Py17XNL_1101587.1;gene_name=INO1;locus_tag=Py17XNL_1101587;protein_id=Py17XNL_1101587.1-p1;product=inositol-3-phosphate synthase, putative
Py17XNL_11	AUGUSTUS	intron	629199	629376	1	-	.	ID=Py17XNL_1101587.1-intron1;Parent=Py17XNL_1101587.1;Name=Py17XNL_1101587.1-intron1;transcript_id=Py17XNL_1101587.1;gene_name=INO1;locus_tag=Py17XNL_1101587
Py17XNL_11	AUGUSTUS	CDS	629377	630418	1	-	0	ID=Py17XNL_1101587.1-CDS2;Parent=Py17XNL_1101587.1;Name=Py17XNL_1101587.1-p1;transcript_id=Py17XNL_1101587.1;gene_name=INO1;locus_tag=Py17XNL_1101587;protein_id=Py17XNL_1101587.1-p1;product=inositol-3-phosphate synthase, putative
Py17XNL_11	AUGUSTUS	exon	629377	630764	.	-	.	ID=Py17XNL_1101587.1-exon2;Parent=Py17XNL_1101587.1;Name=Py17XNL_1101587.1-exon2;transcript_id=Py17XNL_1101587.1;gene_name=INO1;locus_tag=Py17XNL_1101587;protein_id=Py17XNL_1101587.1-p1;product=inositol-3-phosphate synthase, putative
Py17XNL_11	AUGUSTUS	start_codon	630416	630418	.	-	0	ID=Py17XNL_1101587.1-start1;Parent=Py17XNL_1101587.1;Name=Py17XNL_1101587.1-start1;transcript_id=Py17XNL_1101587.1;gene_name=INO1;locus_tag=Py17XNL_1101587
Py17XNL_11	AUGUSTUS	five_prime_UTR	630419	630764	0.81	-	.	ID=Py17XNL_1101587.1-5UTR1;Parent=Py17XNL_1101587.1;Name=Py17XNL_1101587.1-5UTR1;transcript_id=Py17XNL_1101587.1;gene_name=INO1;locus_tag=Py17XNL_1101587
Py17XNL_11	AUGUSTUS	transcription_start_site	630764	630764	.	-	.	ID=Py17XNL_1101587.1-tss1;Parent=Py17XNL_1101587.1;Name=Py17XNL_1101587.1-tss1;transcript_id=Py17XNL_1101587.1;gene_name=INO1;locus_tag=Py17XNL_1101587
###
Py17XNL_11	AUGUSTUS	gene	631075	635886	0.07	+	.	ID=Py17XNL_1101588;gene_id=Py17XNL_1101588;gene_name=Py17XNL_1101588;Name=conserved Plasmodium protein;best_match=PY17X_1112600.1-p1;query_coverage=80.0;percentage_identity=99.785;locus_tag=Py17XNL_1101588
Py17XNL_11	AUGUSTUS	mRNA	631075	635886	0.07	+	.	ID=Py17XNL_1101588.1;Parent=Py17XNL_1101588;transcript_id=Py17XNL_1101588.1;gene_name=Py17XNL_1101588;Name=conserved Plasmodium protein.1;best_match=PY17X_1112600.1-p1;query_coverage=80.0;percentage_identity=99.785;locus_tag=Py17XNL_1101588;protein_id=Py17XNL_1101588.1-p1;product=conserved Plasmodium protein, unknown function
Py17XNL_11	AUGUSTUS	transcription_start_site	631075	631075	.	+	.	ID=Py17XNL_1101588.1-tss1;Parent=Py17XNL_1101588.1;Name=Py17XNL_1101588.1-tss1;transcript_id=Py17XNL_1101588.1;gene_name=conserved Plasmodium protein;locus_tag=Py17XNL_1101588
Py17XNL_11	AUGUSTUS	five_prime_UTR	631075	631092	0.26	+	.	ID=Py17XNL_1101588.1-5UTR1;Parent=Py17XNL_1101588.1;Name=Py17XNL_1101588.1-5UTR1;transcript_id=Py17XNL_1101588.1;gene_name=conserved Plasmodium protein;locus_tag=Py17XNL_1101588
Py17XNL_11	AUGUSTUS	exon	631075	631092	.	+	.	ID=Py17XNL_1101588.1-exon1;Parent=Py17XNL_1101588.1;Name=Py17XNL_1101588.1-exon1;transcript_id=Py17XNL_1101588.1;gene_name=conserved Plasmodium protein;locus_tag=Py17XNL_1101588;protein_id=Py17XNL_1101588.1-p1;product=conserved Plasmodium protein, unknown function
Py17XNL_11	AUGUSTUS	five_prime_UTR	632074	632079	0.42	+	.	ID=Py17XNL_1101588.1-5UTR2;Parent=Py17XNL_1101588.1;Name=Py17XNL_1101588.1-5UTR2;transcript_id=Py17XNL_1101588.1;gene_name=conserved Plasmodium protein;locus_tag=Py17XNL_1101588
Py17XNL_11	AUGUSTUS	exon	632074	633465	.	+	.	ID=Py17XNL_1101588.1-exon2;Parent=Py17XNL_1101588.1;Name=Py17XNL_1101588.1-exon2;transcript_id=Py17XNL_1101588.1;gene_name=conserved Plasmodium protein;locus_tag=Py17XNL_1101588;protein_id=Py17XNL_1101588.1-p1;product=conserved Plasmodium protein, unknown function
Py17XNL_11	AUGUSTUS	start_codon	632080	632082	.	+	0	ID=Py17XNL_1101588.1-start1;Parent=Py17XNL_1101588.1;Name=Py17XNL_1101588.1-start1;transcript_id=Py17XNL_1101588.1;gene_name=conserved Plasmodium protein;locus_tag=Py17XNL_1101588
Py17XNL_11	AUGUSTUS	CDS	632080	633465	0.25	+	0	ID=Py17XNL_1101588.1-CDS1;Parent=Py17XNL_1101588.1;Name=Py17XNL_1101588.1-p1;transcript_id=Py17XNL_1101588.1;gene_name=conserved Plasmodium protein;locus_tag=Py17XNL_1101588;protein_id=Py17XNL_1101588.1-p1;product=conserved Plasmodium protein, unknown function
Py17XNL_11	AUGUSTUS	intron	633466	634708	0.25	+	.	ID=Py17XNL_1101588.1-intron1;Parent=Py17XNL_1101588.1;Name=Py17XNL_1101588.1-intron1;transcript_id=Py17XNL_1101588.1;gene_name=conserved Plasmodium protein;locus_tag=Py17XNL_1101588
Py17XNL_11	AUGUSTUS	CDS	634709	634754	0.35	+	0	ID=Py17XNL_1101588.1-CDS2;Parent=Py17XNL_1101588.1;Name=Py17XNL_1101588.1-p1;transcript_id=Py17XNL_1101588.1;gene_name=conserved Plasmodium protein;locus_tag=Py17XNL_1101588;protein_id=Py17XNL_1101588.1-p1;product=conserved Plasmodium protein, unknown function
Py17XNL_11	AUGUSTUS	exon	634709	634754	.	+	.	ID=Py17XNL_1101588.1-exon3;Parent=Py17XNL_1101588.1;Name=Py17XNL_1101588.1-exon3;transcript_id=Py17XNL_1101588.1;gene_name=conserved Plasmodium protein;locus_tag=Py17XNL_1101588;protein_id=Py17XNL_1101588.1-p1;product=conserved Plasmodium protein, unknown function
Py17XNL_11	AUGUSTUS	intron	634755	634924	1	+	.	ID=Py17XNL_1101588.1-intron2;Parent=Py17XNL_1101588.1;Name=Py17XNL_1101588.1-intron2;transcript_id=Py17XNL_1101588.1;gene_name=conserved Plasmodium protein;locus_tag=Py17XNL_1101588
Py17XNL_11	AUGUSTUS	CDS	634925	634995	1	+	2	ID=Py17XNL_1101588.1-CDS3;Parent=Py17XNL_1101588.1;Name=Py17XNL_1101588.1-p1;transcript_id=Py17XNL_1101588.1;gene_name=conserved Plasmodium protein;locus_tag=Py17XNL_1101588;protein_id=Py17XNL_1101588.1-p1;product=conserved Plasmodium protein, unknown function
Py17XNL_11	AUGUSTUS	exon	634925	634995	.	+	.	ID=Py17XNL_1101588.1-exon4;Parent=Py17XNL_1101588.1;Name=Py17XNL_1101588.1-exon4;transcript_id=Py17XNL_1101588.1;gene_name=conserved Plasmodium protein;locus_tag=Py17XNL_1101588;protein_id=Py17XNL_1101588.1-p1;product=conserved Plasmodium protein, unknown function
Py17XNL_11	AUGUSTUS	intron	634996	635162	1	+	.	ID=Py17XNL_1101588.1-intron3;Parent=Py17XNL_1101588.1;Name=Py17XNL_1101588.1-intron3;transcript_id=Py17XNL_1101588.1;gene_name=conserved Plasmodium protein;locus_tag=Py17XNL_1101588
Py17XNL_11	AUGUSTUS	CDS	635163	635287	1	+	0	ID=Py17XNL_1101588.1-CDS4;Parent=Py17XNL_1101588.1;Name=Py17XNL_1101588.1-p1;transcript_id=Py17XNL_1101588.1;gene_name=conserved Plasmodium protein;locus_tag=Py17XNL_1101588;protein_id=Py17XNL_1101588.1-p1;product=conserved Plasmodium protein, unknown function
Py17XNL_11	AUGUSTUS	exon	635163	635287	.	+	.	ID=Py17XNL_1101588.1-exon5;Parent=Py17XNL_1101588.1;Name=Py17XNL_1101588.1-exon5;transcript_id=Py17XNL_1101588.1;gene_name=conserved Plasmodium protein;locus_tag=Py17XNL_1101588;protein_id=Py17XNL_1101588.1-p1;product=conserved Plasmodium protein, unknown function
Py17XNL_11	AUGUSTUS	intron	635288	635385	1	+	.	ID=Py17XNL_1101588.1-intron4;Parent=Py17XNL_1101588.1;Name=Py17XNL_1101588.1-intron4;transcript_id=Py17XNL_1101588.1;gene_name=conserved Plasmodium protein;locus_tag=Py17XNL_1101588
Py17XNL_11	AUGUSTUS	CDS	635386	635446	1	+	1	ID=Py17XNL_1101588.1-CDS5;Parent=Py17XNL_1101588.1;Name=Py17XNL_1101588.1-p1;transcript_id=Py17XNL_1101588.1;gene_name=conserved Plasmodium protein;locus_tag=Py17XNL_1101588;protein_id=Py17XNL_1101588.1-p1;product=conserved Plasmodium protein, unknown function
Py17XNL_11	AUGUSTUS	exon	635386	635446	.	+	.	ID=Py17XNL_1101588.1-exon6;Parent=Py17XNL_1101588.1;Name=Py17XNL_1101588.1-exon6;transcript_id=Py17XNL_1101588.1;gene_name=conserved Plasmodium protein;locus_tag=Py17XNL_1101588;protein_id=Py17XNL_1101588.1-p1;product=conserved Plasmodium protein, unknown function
Py17XNL_11	AUGUSTUS	intron	635447	635816	1	+	.	ID=Py17XNL_1101588.1-intron5;Parent=Py17XNL_1101588.1;Name=Py17XNL_1101588.1-intron5;transcript_id=Py17XNL_1101588.1;gene_name=conserved Plasmodium protein;locus_tag=Py17XNL_1101588
Py17XNL_11	AUGUSTUS	CDS	635817	635864	1	+	0	ID=Py17XNL_1101588.1-CDS6;Parent=Py17XNL_1101588.1;Name=Py17XNL_1101588.1-p1;transcript_id=Py17XNL_1101588.1;gene_name=conserved Plasmodium protein;locus_tag=Py17XNL_1101588;protein_id=Py17XNL_1101588.1-p1;product=conserved Plasmodium protein, unknown function
Py17XNL_11	AUGUSTUS	exon	635817	635886	.	+	.	ID=Py17XNL_1101588.1-exon7;Parent=Py17XNL_1101588.1;Name=Py17XNL_1101588.1-exon7;transcript_id=Py17XNL_1101588.1;gene_name=conserved Plasmodium protein;locus_tag=Py17XNL_1101588;protein_id=Py17XNL_1101588.1-p1;product=conserved Plasmodium protein, unknown function
Py17XNL_11	AUGUSTUS	stop_codon	635862	635864	.	+	0	ID=Py17XNL_1101588.1-stop1;Parent=Py17XNL_1101588.1;Name=Py17XNL_1101588.1-stop1;transcript_id=Py17XNL_1101588.1;gene_name=conserved Plasmodium protein;locus_tag=Py17XNL_1101588
Py17XNL_11	AUGUSTUS	three_prime_UTR	635865	635886	0.7	+	.	ID=Py17XNL_1101588.1-3UTR1;Parent=Py17XNL_1101588.1;Name=Py17XNL_1101588.1-3UTR1;transcript_id=Py17XNL_1101588.1;gene_name=conserved Plasmodium protein;locus_tag=Py17XNL_1101588
Py17XNL_11	AUGUSTUS	transcription_end_site	635886	635886	.	+	.	ID=Py17XNL_1101588.1-tts1;Parent=Py17XNL_1101588.1;Name=Py17XNL_1101588.1-tts1;transcript_id=Py17XNL_1101588.1;gene_name=conserved Plasmodium protein;locus_tag=Py17XNL_1101588
###
Py17XNL_11	AUGUSTUS	gene	635897	636894	0.36	-	.	ID=Py17XNL_1101589;gene_id=Py17XNL_1101589;gene_name=Py17XNL_1101589;Name=conserved protein;best_match=PY17X_1112800.1-p1;query_coverage=99.0;percentage_identity=100.0;locus_tag=Py17XNL_1101589
Py17XNL_11	AUGUSTUS	mRNA	635897	636894	0.36	-	.	ID=Py17XNL_1101589.1;Parent=Py17XNL_1101589;transcript_id=Py17XNL_1101589.1;gene_name=Py17XNL_1101589;Name=conserved protein.1;best_match=PY17X_1112800.1-p1;query_coverage=99.0;percentage_identity=100.0;locus_tag=Py17XNL_1101589;protein_id=Py17XNL_1101589.1-p1;product=conserved protein, unknown function
Py17XNL_11	AUGUSTUS	transcription_end_site	635897	635897	.	-	.	ID=Py17XNL_1101589.1-tts1;Parent=Py17XNL_1101589.1;Name=Py17XNL_1101589.1-tts1;transcript_id=Py17XNL_1101589.1;gene_name=conserved protein;locus_tag=Py17XNL_1101589
Py17XNL_11	AUGUSTUS	three_prime_UTR	635897	635973	0.5	-	.	ID=Py17XNL_1101589.1-3UTR1;Parent=Py17XNL_1101589.1;Name=Py17XNL_1101589.1-3UTR1;transcript_id=Py17XNL_1101589.1;gene_name=conserved protein;locus_tag=Py17XNL_1101589
Py17XNL_11	AUGUSTUS	exon	635897	636049	.	-	.	ID=Py17XNL_1101589.1-exon1;Parent=Py17XNL_1101589.1;Name=Py17XNL_1101589.1-exon1;transcript_id=Py17XNL_1101589.1;gene_name=conserved protein;locus_tag=Py17XNL_1101589;protein_id=Py17XNL_1101589.1-p1;product=conserved protein, unknown function
Py17XNL_11	AUGUSTUS	stop_codon	635974	635976	.	-	0	ID=Py17XNL_1101589.1-stop1;Parent=Py17XNL_1101589.1;Name=Py17XNL_1101589.1-stop1;transcript_id=Py17XNL_1101589.1;gene_name=conserved protein;locus_tag=Py17XNL_1101589
Py17XNL_11	AUGUSTUS	CDS	635974	636049	1	-	1	ID=Py17XNL_1101589.1-CDS1;Parent=Py17XNL_1101589.1;Name=Py17XNL_1101589.1-p1;transcript_id=Py17XNL_1101589.1;gene_name=conserved protein;locus_tag=Py17XNL_1101589;protein_id=Py17XNL_1101589.1-p1;product=conserved protein, unknown function
Py17XNL_11	AUGUSTUS	intron	636050	636249	1	-	.	ID=Py17XNL_1101589.1-intron1;Parent=Py17XNL_1101589.1;Name=Py17XNL_1101589.1-intron1;transcript_id=Py17XNL_1101589.1;gene_name=conserved protein;locus_tag=Py17XNL_1101589
Py17XNL_11	AUGUSTUS	CDS	636250	636563	0.99	-	0	ID=Py17XNL_1101589.1-CDS2;Parent=Py17XNL_1101589.1;Name=Py17XNL_1101589.1-p1;transcript_id=Py17XNL_1101589.1;gene_name=conserved protein;locus_tag=Py17XNL_1101589;protein_id=Py17XNL_1101589.1-p1;product=conserved protein, unknown function
Py17XNL_11	AUGUSTUS	exon	636250	636894	.	-	.	ID=Py17XNL_1101589.1-exon2;Parent=Py17XNL_1101589.1;Name=Py17XNL_1101589.1-exon2;transcript_id=Py17XNL_1101589.1;gene_name=conserved protein;locus_tag=Py17XNL_1101589;protein_id=Py17XNL_1101589.1-p1;product=conserved protein, unknown function
Py17XNL_11	AUGUSTUS	start_codon	636561	636563	.	-	0	ID=Py17XNL_1101589.1-start1;Parent=Py17XNL_1101589.1;Name=Py17XNL_1101589.1-start1;transcript_id=Py17XNL_1101589.1;gene_name=conserved protein;locus_tag=Py17XNL_1101589
Py17XNL_11	AUGUSTUS	five_prime_UTR	636564	636894	0.72	-	.	ID=Py17XNL_1101589.1-5UTR1;Parent=Py17XNL_1101589.1;Name=Py17XNL_1101589.1-5UTR1;transcript_id=Py17XNL_1101589.1;gene_name=conserved protein;locus_tag=Py17XNL_1101589
Py17XNL_11	AUGUSTUS	transcription_start_site	636894	636894	.	-	.	ID=Py17XNL_1101589.1-tss1;Parent=Py17XNL_1101589.1;Name=Py17XNL_1101589.1-tss1;transcript_id=Py17XNL_1101589.1;gene_name=conserved protein;locus_tag=Py17XNL_1101589
###
Py17XNL_11	AUGUSTUS	gene	636952	639614	0.38	-	.	ID=Py17XNL_1101590;gene_id=Py17XNL_1101590;gene_name=Py17XNL_1101590;Name=GS;best_match=PY17X_1112900.1-p1;query_coverage=99.0;percentage_identity=100.0;locus_tag=Py17XNL_1101590
Py17XNL_11	AUGUSTUS	mRNA	636952	639614	0.38	-	.	ID=Py17XNL_1101590.1;Parent=Py17XNL_1101590;transcript_id=Py17XNL_1101590.1;gene_name=Py17XNL_1101590;Name=GS.1;best_match=PY17X_1112900.1-p1;query_coverage=99.0;percentage_identity=100.0;locus_tag=Py17XNL_1101590;protein_id=Py17XNL_1101590.1-p1;product=glutathione synthetase
Py17XNL_11	AUGUSTUS	transcription_end_site	636952	636952	.	-	.	ID=Py17XNL_1101590.1-tts1;Parent=Py17XNL_1101590.1;Name=Py17XNL_1101590.1-tts1;transcript_id=Py17XNL_1101590.1;gene_name=GS;locus_tag=Py17XNL_1101590
Py17XNL_11	AUGUSTUS	three_prime_UTR	636952	637287	0.54	-	.	ID=Py17XNL_1101590.1-3UTR1;Parent=Py17XNL_1101590.1;Name=Py17XNL_1101590.1-3UTR1;transcript_id=Py17XNL_1101590.1;gene_name=GS;locus_tag=Py17XNL_1101590
Py17XNL_11	AUGUSTUS	exon	636952	639614	.	-	.	ID=Py17XNL_1101590.1-exon1;Parent=Py17XNL_1101590.1;Name=Py17XNL_1101590.1-exon1;transcript_id=Py17XNL_1101590.1;gene_name=GS;locus_tag=Py17XNL_1101590;protein_id=Py17XNL_1101590.1-p1;product=glutathione synthetase
Py17XNL_11	AUGUSTUS	stop_codon	637288	637290	.	-	0	ID=Py17XNL_1101590.1-stop1;Parent=Py17XNL_1101590.1;Name=Py17XNL_1101590.1-stop1;transcript_id=Py17XNL_1101590.1;gene_name=GS;locus_tag=Py17XNL_1101590
Py17XNL_11	AUGUSTUS	CDS	637288	639186	1	-	0	ID=Py17XNL_1101590.1-CDS1;Parent=Py17XNL_1101590.1;Name=Py17XNL_1101590.1-p1;transcript_id=Py17XNL_1101590.1;gene_name=GS;locus_tag=Py17XNL_1101590;protein_id=Py17XNL_1101590.1-p1;product=glutathione synthetase
Py17XNL_11	AUGUSTUS	start_codon	639184	639186	.	-	0	ID=Py17XNL_1101590.1-start1;Parent=Py17XNL_1101590.1;Name=Py17XNL_1101590.1-start1;transcript_id=Py17XNL_1101590.1;gene_name=GS;locus_tag=Py17XNL_1101590
Py17XNL_11	AUGUSTUS	five_prime_UTR	639187	639614	0.64	-	.	ID=Py17XNL_1101590.1-5UTR1;Parent=Py17XNL_1101590.1;Name=Py17XNL_1101590.1-5UTR1;transcript_id=Py17XNL_1101590.1;gene_name=GS;locus_tag=Py17XNL_1101590
Py17XNL_11	AUGUSTUS	transcription_start_site	639614	639614	.	-	.	ID=Py17XNL_1101590.1-tss1;Parent=Py17XNL_1101590.1;Name=Py17XNL_1101590.1-tss1;transcript_id=Py17XNL_1101590.1;gene_name=GS;locus_tag=Py17XNL_1101590
###
Py17XNL_11	AUGUSTUS	gene	640382	641334	0.06	-	.	ID=Py17XNL_1101591;gene_id=Py17XNL_1101591;gene_name=Py17XNL_1101591;Name=MAT1;best_match=PY17X_1113000.1-p1;query_coverage=99.0;percentage_identity=100.0;locus_tag=Py17XNL_1101591
Py17XNL_11	AUGUSTUS	mRNA	640382	641334	0.06	-	.	ID=Py17XNL_1101591.1;Parent=Py17XNL_1101591;transcript_id=Py17XNL_1101591.1;gene_name=Py17XNL_1101591;Name=MAT1.1;best_match=PY17X_1113000.1-p1;query_coverage=99.0;percentage_identity=100.0;locus_tag=Py17XNL_1101591;protein_id=Py17XNL_1101591.1-p1;product=CDK-activating kinase assembly factor MAT1, putative
Py17XNL_11	AUGUSTUS	transcription_end_site	640382	640382	.	-	.	ID=Py17XNL_1101591.1-tts1;Parent=Py17XNL_1101591.1;Name=Py17XNL_1101591.1-tts1;transcript_id=Py17XNL_1101591.1;gene_name=MAT1;locus_tag=Py17XNL_1101591
Py17XNL_11	AUGUSTUS	three_prime_UTR	640382	640439	0.11	-	.	ID=Py17XNL_1101591.1-3UTR1;Parent=Py17XNL_1101591.1;Name=Py17XNL_1101591.1-3UTR1;transcript_id=Py17XNL_1101591.1;gene_name=MAT1;locus_tag=Py17XNL_1101591
Py17XNL_11	AUGUSTUS	exon	640382	641334	.	-	.	ID=Py17XNL_1101591.1-exon1;Parent=Py17XNL_1101591.1;Name=Py17XNL_1101591.1-exon1;transcript_id=Py17XNL_1101591.1;gene_name=MAT1;locus_tag=Py17XNL_1101591;protein_id=Py17XNL_1101591.1-p1;product=CDK-activating kinase assembly factor MAT1, putative
Py17XNL_11	AUGUSTUS	stop_codon	640440	640442	.	-	0	ID=Py17XNL_1101591.1-stop1;Parent=Py17XNL_1101591.1;Name=Py17XNL_1101591.1-stop1;transcript_id=Py17XNL_1101591.1;gene_name=MAT1;locus_tag=Py17XNL_1101591
Py17XNL_11	AUGUSTUS	CDS	640440	641222	1	-	0	ID=Py17XNL_1101591.1-CDS1;Parent=Py17XNL_1101591.1;Name=Py17XNL_1101591.1-p1;transcript_id=Py17XNL_1101591.1;gene_name=MAT1;locus_tag=Py17XNL_1101591;protein_id=Py17XNL_1101591.1-p1;product=CDK-activating kinase assembly factor MAT1, putative
Py17XNL_11	AUGUSTUS	start_codon	641220	641222	.	-	0	ID=Py17XNL_1101591.1-start1;Parent=Py17XNL_1101591.1;Name=Py17XNL_1101591.1-start1;transcript_id=Py17XNL_1101591.1;gene_name=MAT1;locus_tag=Py17XNL_1101591
Py17XNL_11	AUGUSTUS	five_prime_UTR	641223	641334	0.54	-	.	ID=Py17XNL_1101591.1-5UTR1;Parent=Py17XNL_1101591.1;Name=Py17XNL_1101591.1-5UTR1;transcript_id=Py17XNL_1101591.1;gene_name=MAT1;locus_tag=Py17XNL_1101591
Py17XNL_11	AUGUSTUS	transcription_start_site	641334	641334	.	-	.	ID=Py17XNL_1101591.1-tss1;Parent=Py17XNL_1101591.1;Name=Py17XNL_1101591.1-tss1;transcript_id=Py17XNL_1101591.1;gene_name=MAT1;locus_tag=Py17XNL_1101591
###
Py17XNL_11	AUGUSTUS	gene	642885	643615	0.28	+	.	ID=Py17XNL_1101592;gene_id=Py17XNL_1101592;gene_name=Py17XNL_1101592;Name=conserved Plasmodium protein;best_match=PY17X_1113100.1-p1;query_coverage=99.0;percentage_identity=100.0;locus_tag=Py17XNL_1101592
Py17XNL_11	AUGUSTUS	mRNA	642885	643615	0.28	+	.	ID=Py17XNL_1101592.1;Parent=Py17XNL_1101592;transcript_id=Py17XNL_1101592.1;gene_name=Py17XNL_1101592;Name=conserved Plasmodium protein.1;best_match=PY17X_1113100.1-p1;query_coverage=99.0;percentage_identity=100.0;locus_tag=Py17XNL_1101592;protein_id=Py17XNL_1101592.1-p1;product=conserved Plasmodium protein, unknown function
Py17XNL_11	AUGUSTUS	transcription_start_site	642885	642885	.	+	.	ID=Py17XNL_1101592.1-tss1;Parent=Py17XNL_1101592.1;Name=Py17XNL_1101592.1-tss1;transcript_id=Py17XNL_1101592.1;gene_name=conserved Plasmodium protein;locus_tag=Py17XNL_1101592
Py17XNL_11	AUGUSTUS	five_prime_UTR	642885	642908	0.4	+	.	ID=Py17XNL_1101592.1-5UTR1;Parent=Py17XNL_1101592.1;Name=Py17XNL_1101592.1-5UTR1;transcript_id=Py17XNL_1101592.1;gene_name=conserved Plasmodium protein;locus_tag=Py17XNL_1101592
Py17XNL_11	AUGUSTUS	exon	642885	643615	.	+	.	ID=Py17XNL_1101592.1-exon1;Parent=Py17XNL_1101592.1;Name=Py17XNL_1101592.1-exon1;transcript_id=Py17XNL_1101592.1;gene_name=conserved Plasmodium protein;locus_tag=Py17XNL_1101592;protein_id=Py17XNL_1101592.1-p1;product=conserved Plasmodium protein, unknown function
Py17XNL_11	AUGUSTUS	start_codon	642909	642911	.	+	0	ID=Py17XNL_1101592.1-start1;Parent=Py17XNL_1101592.1;Name=Py17XNL_1101592.1-start1;transcript_id=Py17XNL_1101592.1;gene_name=conserved Plasmodium protein;locus_tag=Py17XNL_1101592
Py17XNL_11	AUGUSTUS	CDS	642909	643586	0.92	+	0	ID=Py17XNL_1101592.1-CDS1;Parent=Py17XNL_1101592.1;Name=Py17XNL_1101592.1-p1;transcript_id=Py17XNL_1101592.1;gene_name=conserved Plasmodium protein;locus_tag=Py17XNL_1101592;protein_id=Py17XNL_1101592.1-p1;product=conserved Plasmodium protein, unknown function
Py17XNL_11	AUGUSTUS	stop_codon	643584	643586	.	+	0	ID=Py17XNL_1101592.1-stop1;Parent=Py17XNL_1101592.1;Name=Py17XNL_1101592.1-stop1;transcript_id=Py17XNL_1101592.1;gene_name=conserved Plasmodium protein;locus_tag=Py17XNL_1101592
Py17XNL_11	AUGUSTUS	three_prime_UTR	643587	643615	0.58	+	.	ID=Py17XNL_1101592.1-3UTR1;Parent=Py17XNL_1101592.1;Name=Py17XNL_1101592.1-3UTR1;transcript_id=Py17XNL_1101592.1;gene_name=conserved Plasmodium protein;locus_tag=Py17XNL_1101592
Py17XNL_11	AUGUSTUS	transcription_end_site	643615	643615	.	+	.	ID=Py17XNL_1101592.1-tts1;Parent=Py17XNL_1101592.1;Name=Py17XNL_1101592.1-tts1;transcript_id=Py17XNL_1101592.1;gene_name=conserved Plasmodium protein;locus_tag=Py17XNL_1101592
###
Py17XNL_11	AUGUSTUS	gene	644435	647488	0.05	+	.	ID=Py17XNL_1101593;gene_id=Py17XNL_1101593;gene_name=Py17XNL_1101593;Name=conserved Plasmodium protein;best_match=PY17X_1113200.1-p1;query_coverage=99.0;percentage_identity=91.566;locus_tag=Py17XNL_1101593
Py17XNL_11	AUGUSTUS	mRNA	644435	647488	0.05	+	.	ID=Py17XNL_1101593.1;Parent=Py17XNL_1101593;transcript_id=Py17XNL_1101593.1;gene_name=Py17XNL_1101593;Name=conserved Plasmodium protein.1;best_match=PY17X_1113200.1-p1;query_coverage=99.0;percentage_identity=91.566;locus_tag=Py17XNL_1101593;protein_id=Py17XNL_1101593.1-p1;product=conserved Plasmodium protein, unknown function
Py17XNL_11	AUGUSTUS	transcription_start_site	644435	644435	.	+	.	ID=Py17XNL_1101593.1-tss1;Parent=Py17XNL_1101593.1;Name=Py17XNL_1101593.1-tss1;transcript_id=Py17XNL_1101593.1;gene_name=conserved Plasmodium protein;locus_tag=Py17XNL_1101593
Py17XNL_11	AUGUSTUS	five_prime_UTR	644435	644469	0.29	+	.	ID=Py17XNL_1101593.1-5UTR1;Parent=Py17XNL_1101593.1;Name=Py17XNL_1101593.1-5UTR1;transcript_id=Py17XNL_1101593.1;gene_name=conserved Plasmodium protein;locus_tag=Py17XNL_1101593
Py17XNL_11	AUGUSTUS	exon	644435	644580	.	+	.	ID=Py17XNL_1101593.1-exon1;Parent=Py17XNL_1101593.1;Name=Py17XNL_1101593.1-exon1;transcript_id=Py17XNL_1101593.1;gene_name=conserved Plasmodium protein;locus_tag=Py17XNL_1101593;protein_id=Py17XNL_1101593.1-p1;product=conserved Plasmodium protein, unknown function
Py17XNL_11	AUGUSTUS	start_codon	644470	644472	.	+	0	ID=Py17XNL_1101593.1-start1;Parent=Py17XNL_1101593.1;Name=Py17XNL_1101593.1-start1;transcript_id=Py17XNL_1101593.1;gene_name=conserved Plasmodium protein;locus_tag=Py17XNL_1101593
Py17XNL_11	AUGUSTUS	CDS	644470	644580	0.89	+	0	ID=Py17XNL_1101593.1-CDS1;Parent=Py17XNL_1101593.1;Name=Py17XNL_1101593.1-p1;transcript_id=Py17XNL_1101593.1;gene_name=conserved Plasmodium protein;locus_tag=Py17XNL_1101593;protein_id=Py17XNL_1101593.1-p1;product=conserved Plasmodium protein, unknown function
Py17XNL_11	AUGUSTUS	intron	644581	644881	0.89	+	.	ID=Py17XNL_1101593.1-intron1;Parent=Py17XNL_1101593.1;Name=Py17XNL_1101593.1-intron1;transcript_id=Py17XNL_1101593.1;gene_name=conserved Plasmodium protein;locus_tag=Py17XNL_1101593
Py17XNL_11	AUGUSTUS	CDS	644882	645987	1	+	0	ID=Py17XNL_1101593.1-CDS2;Parent=Py17XNL_1101593.1;Name=Py17XNL_1101593.1-p1;transcript_id=Py17XNL_1101593.1;gene_name=conserved Plasmodium protein;locus_tag=Py17XNL_1101593;protein_id=Py17XNL_1101593.1-p1;product=conserved Plasmodium protein, unknown function
Py17XNL_11	AUGUSTUS	exon	644882	645987	.	+	.	ID=Py17XNL_1101593.1-exon2;Parent=Py17XNL_1101593.1;Name=Py17XNL_1101593.1-exon2;transcript_id=Py17XNL_1101593.1;gene_name=conserved Plasmodium protein;locus_tag=Py17XNL_1101593;protein_id=Py17XNL_1101593.1-p1;product=conserved Plasmodium protein, unknown function
Py17XNL_11	AUGUSTUS	intron	645988	646157	1	+	.	ID=Py17XNL_1101593.1-intron2;Parent=Py17XNL_1101593.1;Name=Py17XNL_1101593.1-intron2;transcript_id=Py17XNL_1101593.1;gene_name=conserved Plasmodium protein;locus_tag=Py17XNL_1101593
Py17XNL_11	AUGUSTUS	CDS	646158	646248	1	+	1	ID=Py17XNL_1101593.1-CDS3;Parent=Py17XNL_1101593.1;Name=Py17XNL_1101593.1-p1;transcript_id=Py17XNL_1101593.1;gene_name=conserved Plasmodium protein;locus_tag=Py17XNL_1101593;protein_id=Py17XNL_1101593.1-p1;product=conserved Plasmodium protein, unknown function
Py17XNL_11	AUGUSTUS	exon	646158	646248	.	+	.	ID=Py17XNL_1101593.1-exon3;Parent=Py17XNL_1101593.1;Name=Py17XNL_1101593.1-exon3;transcript_id=Py17XNL_1101593.1;gene_name=conserved Plasmodium protein;locus_tag=Py17XNL_1101593;protein_id=Py17XNL_1101593.1-p1;product=conserved Plasmodium protein, unknown function
Py17XNL_11	AUGUSTUS	intron	646249	646422	1	+	.	ID=Py17XNL_1101593.1-intron3;Parent=Py17XNL_1101593.1;Name=Py17XNL_1101593.1-intron3;transcript_id=Py17XNL_1101593.1;gene_name=conserved Plasmodium protein;locus_tag=Py17XNL_1101593
Py17XNL_11	AUGUSTUS	CDS	646423	646538	0.81	+	0	ID=Py17XNL_1101593.1-CDS4;Parent=Py17XNL_1101593.1;Name=Py17XNL_1101593.1-p1;transcript_id=Py17XNL_1101593.1;gene_name=conserved Plasmodium protein;locus_tag=Py17XNL_1101593;protein_id=Py17XNL_1101593.1-p1;product=conserved Plasmodium protein, unknown function
Py17XNL_11	AUGUSTUS	exon	646423	646538	.	+	.	ID=Py17XNL_1101593.1-exon4;Parent=Py17XNL_1101593.1;Name=Py17XNL_1101593.1-exon4;transcript_id=Py17XNL_1101593.1;gene_name=conserved Plasmodium protein;locus_tag=Py17XNL_1101593;protein_id=Py17XNL_1101593.1-p1;product=conserved Plasmodium protein, unknown function
Py17XNL_11	AUGUSTUS	intron	646539	646656	0.78	+	.	ID=Py17XNL_1101593.1-intron4;Parent=Py17XNL_1101593.1;Name=Py17XNL_1101593.1-intron4;transcript_id=Py17XNL_1101593.1;gene_name=conserved Plasmodium protein;locus_tag=Py17XNL_1101593
Py17XNL_11	AUGUSTUS	CDS	646657	646795	0.9	+	1	ID=Py17XNL_1101593.1-CDS5;Parent=Py17XNL_1101593.1;Name=Py17XNL_1101593.1-p1;transcript_id=Py17XNL_1101593.1;gene_name=conserved Plasmodium protein;locus_tag=Py17XNL_1101593;protein_id=Py17XNL_1101593.1-p1;product=conserved Plasmodium protein, unknown function
Py17XNL_11	AUGUSTUS	exon	646657	646795	.	+	.	ID=Py17XNL_1101593.1-exon5;Parent=Py17XNL_1101593.1;Name=Py17XNL_1101593.1-exon5;transcript_id=Py17XNL_1101593.1;gene_name=conserved Plasmodium protein;locus_tag=Py17XNL_1101593;protein_id=Py17XNL_1101593.1-p1;product=conserved Plasmodium protein, unknown function
Py17XNL_11	AUGUSTUS	intron	646796	647083	0.93	+	.	ID=Py17XNL_1101593.1-intron5;Parent=Py17XNL_1101593.1;Name=Py17XNL_1101593.1-intron5;transcript_id=Py17XNL_1101593.1;gene_name=conserved Plasmodium protein;locus_tag=Py17XNL_1101593
Py17XNL_11	AUGUSTUS	CDS	647084	647155	1	+	0	ID=Py17XNL_1101593.1-CDS6;Parent=Py17XNL_1101593.1;Name=Py17XNL_1101593.1-p1;transcript_id=Py17XNL_1101593.1;gene_name=conserved Plasmodium protein;locus_tag=Py17XNL_1101593;protein_id=Py17XNL_1101593.1-p1;product=conserved Plasmodium protein, unknown function
Py17XNL_11	AUGUSTUS	exon	647084	647488	.	+	.	ID=Py17XNL_1101593.1-exon6;Parent=Py17XNL_1101593.1;Name=Py17XNL_1101593.1-exon6;transcript_id=Py17XNL_1101593.1;gene_name=conserved Plasmodium protein;locus_tag=Py17XNL_1101593;protein_id=Py17XNL_1101593.1-p1;product=conserved Plasmodium protein, unknown function
Py17XNL_11	AUGUSTUS	stop_codon	647153	647155	.	+	0	ID=Py17XNL_1101593.1-stop1;Parent=Py17XNL_1101593.1;Name=Py17XNL_1101593.1-stop1;transcript_id=Py17XNL_1101593.1;gene_name=conserved Plasmodium protein;locus_tag=Py17XNL_1101593
Py17XNL_11	AUGUSTUS	three_prime_UTR	647156	647488	0.28	+	.	ID=Py17XNL_1101593.1-3UTR1;Parent=Py17XNL_1101593.1;Name=Py17XNL_1101593.1-3UTR1;transcript_id=Py17XNL_1101593.1;gene_name=conserved Plasmodium protein;locus_tag=Py17XNL_1101593
Py17XNL_11	AUGUSTUS	transcription_end_site	647488	647488	.	+	.	ID=Py17XNL_1101593.1-tts1;Parent=Py17XNL_1101593.1;Name=Py17XNL_1101593.1-tts1;transcript_id=Py17XNL_1101593.1;gene_name=conserved Plasmodium protein;locus_tag=Py17XNL_1101593
###
Py17XNL_11	AUGUSTUS	gene	647748	650684	0.2	-	.	ID=Py17XNL_1101594;gene_id=Py17XNL_1101594;gene_name=Py17XNL_1101594;Name=conserved Plasmodium protein;best_match=PY17X_1113300.1-p1;query_coverage=99.0;percentage_identity=100.0;locus_tag=Py17XNL_1101594
Py17XNL_11	AUGUSTUS	mRNA	647748	650684	0.2	-	.	ID=Py17XNL_1101594.1;Parent=Py17XNL_1101594;transcript_id=Py17XNL_1101594.1;gene_name=Py17XNL_1101594;Name=conserved Plasmodium protein.1;best_match=PY17X_1113300.1-p1;query_coverage=99.0;percentage_identity=100.0;locus_tag=Py17XNL_1101594;protein_id=Py17XNL_1101594.1-p1;product=conserved Plasmodium protein, unknown function
Py17XNL_11	AUGUSTUS	transcription_end_site	647748	647748	.	-	.	ID=Py17XNL_1101594.1-tts1;Parent=Py17XNL_1101594.1;Name=Py17XNL_1101594.1-tts1;transcript_id=Py17XNL_1101594.1;gene_name=conserved Plasmodium protein;locus_tag=Py17XNL_1101594
Py17XNL_11	AUGUSTUS	three_prime_UTR	647748	647799	0.49	-	.	ID=Py17XNL_1101594.1-3UTR1;Parent=Py17XNL_1101594.1;Name=Py17XNL_1101594.1-3UTR1;transcript_id=Py17XNL_1101594.1;gene_name=conserved Plasmodium protein;locus_tag=Py17XNL_1101594
Py17XNL_11	AUGUSTUS	exon	647748	647880	.	-	.	ID=Py17XNL_1101594.1-exon1;Parent=Py17XNL_1101594.1;Name=Py17XNL_1101594.1-exon1;transcript_id=Py17XNL_1101594.1;gene_name=conserved Plasmodium protein;locus_tag=Py17XNL_1101594;protein_id=Py17XNL_1101594.1-p1;product=conserved Plasmodium protein, unknown function
Py17XNL_11	AUGUSTUS	stop_codon	647800	647802	.	-	0	ID=Py17XNL_1101594.1-stop1;Parent=Py17XNL_1101594.1;Name=Py17XNL_1101594.1-stop1;transcript_id=Py17XNL_1101594.1;gene_name=conserved Plasmodium protein;locus_tag=Py17XNL_1101594
Py17XNL_11	AUGUSTUS	CDS	647800	647880	0.96	-	0	ID=Py17XNL_1101594.1-CDS1;Parent=Py17XNL_1101594.1;Name=Py17XNL_1101594.1-p1;transcript_id=Py17XNL_1101594.1;gene_name=conserved Plasmodium protein;locus_tag=Py17XNL_1101594;protein_id=Py17XNL_1101594.1-p1;product=conserved Plasmodium protein, unknown function
Py17XNL_11	AUGUSTUS	intron	647881	647975	1	-	.	ID=Py17XNL_1101594.1-intron1;Parent=Py17XNL_1101594.1;Name=Py17XNL_1101594.1-intron1;transcript_id=Py17XNL_1101594.1;gene_name=conserved Plasmodium protein;locus_tag=Py17XNL_1101594
Py17XNL_11	AUGUSTUS	CDS	647976	648152	1	-	0	ID=Py17XNL_1101594.1-CDS2;Parent=Py17XNL_1101594.1;Name=Py17XNL_1101594.1-p1;transcript_id=Py17XNL_1101594.1;gene_name=conserved Plasmodium protein;locus_tag=Py17XNL_1101594;protein_id=Py17XNL_1101594.1-p1;product=conserved Plasmodium protein, unknown function
Py17XNL_11	AUGUSTUS	exon	647976	648152	.	-	.	ID=Py17XNL_1101594.1-exon2;Parent=Py17XNL_1101594.1;Name=Py17XNL_1101594.1-exon2;transcript_id=Py17XNL_1101594.1;gene_name=conserved Plasmodium protein;locus_tag=Py17XNL_1101594;protein_id=Py17XNL_1101594.1-p1;product=conserved Plasmodium protein, unknown function
Py17XNL_11	AUGUSTUS	intron	648153	648246	1	-	.	ID=Py17XNL_1101594.1-intron2;Parent=Py17XNL_1101594.1;Name=Py17XNL_1101594.1-intron2;transcript_id=Py17XNL_1101594.1;gene_name=conserved Plasmodium protein;locus_tag=Py17XNL_1101594
Py17XNL_11	AUGUSTUS	CDS	648247	648381	1	-	0	ID=Py17XNL_1101594.1-CDS3;Parent=Py17XNL_1101594.1;Name=Py17XNL_1101594.1-p1;transcript_id=Py17XNL_1101594.1;gene_name=conserved Plasmodium protein;locus_tag=Py17XNL_1101594;protein_id=Py17XNL_1101594.1-p1;product=conserved Plasmodium protein, unknown function
Py17XNL_11	AUGUSTUS	exon	648247	648381	.	-	.	ID=Py17XNL_1101594.1-exon3;Parent=Py17XNL_1101594.1;Name=Py17XNL_1101594.1-exon3;transcript_id=Py17XNL_1101594.1;gene_name=conserved Plasmodium protein;locus_tag=Py17XNL_1101594;protein_id=Py17XNL_1101594.1-p1;product=conserved Plasmodium protein, unknown function
Py17XNL_11	AUGUSTUS	intron	648382	648553	1	-	.	ID=Py17XNL_1101594.1-intron3;Parent=Py17XNL_1101594.1;Name=Py17XNL_1101594.1-intron3;transcript_id=Py17XNL_1101594.1;gene_name=conserved Plasmodium protein;locus_tag=Py17XNL_1101594
Py17XNL_11	AUGUSTUS	CDS	648554	650545	1	-	0	ID=Py17XNL_1101594.1-CDS4;Parent=Py17XNL_1101594.1;Name=Py17XNL_1101594.1-p1;transcript_id=Py17XNL_1101594.1;gene_name=conserved Plasmodium protein;locus_tag=Py17XNL_1101594;protein_id=Py17XNL_1101594.1-p1;product=conserved Plasmodium protein, unknown function
Py17XNL_11	AUGUSTUS	exon	648554	650684	.	-	.	ID=Py17XNL_1101594.1-exon4;Parent=Py17XNL_1101594.1;Name=Py17XNL_1101594.1-exon4;transcript_id=Py17XNL_1101594.1;gene_name=conserved Plasmodium protein;locus_tag=Py17XNL_1101594;protein_id=Py17XNL_1101594.1-p1;product=conserved Plasmodium protein, unknown function
Py17XNL_11	AUGUSTUS	start_codon	650543	650545	.	-	0	ID=Py17XNL_1101594.1-start1;Parent=Py17XNL_1101594.1;Name=Py17XNL_1101594.1-start1;transcript_id=Py17XNL_1101594.1;gene_name=conserved Plasmodium protein;locus_tag=Py17XNL_1101594
Py17XNL_11	AUGUSTUS	five_prime_UTR	650546	650684	0.39	-	.	ID=Py17XNL_1101594.1-5UTR1;Parent=Py17XNL_1101594.1;Name=Py17XNL_1101594.1-5UTR1;transcript_id=Py17XNL_1101594.1;gene_name=conserved Plasmodium protein;locus_tag=Py17XNL_1101594
Py17XNL_11	AUGUSTUS	transcription_start_site	650684	650684	.	-	.	ID=Py17XNL_1101594.1-tss1;Parent=Py17XNL_1101594.1;Name=Py17XNL_1101594.1-tss1;transcript_id=Py17XNL_1101594.1;gene_name=conserved Plasmodium protein;locus_tag=Py17XNL_1101594
###
Py17XNL_11	AUGUSTUS	gene	652705	654791	0.21	+	.	ID=Py17XNL_1101595;gene_id=Py17XNL_1101595;gene_name=Py17XNL_1101595;Name=RAB1b;best_match=PY17X_1113400.1-p1;query_coverage=99.0;percentage_identity=100.0;locus_tag=Py17XNL_1101595
Py17XNL_11	AUGUSTUS	mRNA	652705	654791	0.21	+	.	ID=Py17XNL_1101595.1;Parent=Py17XNL_1101595;transcript_id=Py17XNL_1101595.1;gene_name=Py17XNL_1101595;Name=RAB1b.1;best_match=PY17X_1113400.1-p1;query_coverage=99.0;percentage_identity=100.0;locus_tag=Py17XNL_1101595;protein_id=Py17XNL_1101595.1-p1;product=ras-related protein Rab-1B, putative
Py17XNL_11	AUGUSTUS	transcription_start_site	652705	652705	.	+	.	ID=Py17XNL_1101595.1-tss1;Parent=Py17XNL_1101595.1;Name=Py17XNL_1101595.1-tss1;transcript_id=Py17XNL_1101595.1;gene_name=RAB1b;locus_tag=Py17XNL_1101595
Py17XNL_11	AUGUSTUS	five_prime_UTR	652705	652926	0.37	+	.	ID=Py17XNL_1101595.1-5UTR1;Parent=Py17XNL_1101595.1;Name=Py17XNL_1101595.1-5UTR1;transcript_id=Py17XNL_1101595.1;gene_name=RAB1b;locus_tag=Py17XNL_1101595
Py17XNL_11	AUGUSTUS	exon	652705	652940	.	+	.	ID=Py17XNL_1101595.1-exon1;Parent=Py17XNL_1101595.1;Name=Py17XNL_1101595.1-exon1;transcript_id=Py17XNL_1101595.1;gene_name=RAB1b;locus_tag=Py17XNL_1101595;protein_id=Py17XNL_1101595.1-p1;product=ras-related protein Rab-1B, putative
Py17XNL_11	AUGUSTUS	start_codon	652927	652929	.	+	0	ID=Py17XNL_1101595.1-start1;Parent=Py17XNL_1101595.1;Name=Py17XNL_1101595.1-start1;transcript_id=Py17XNL_1101595.1;gene_name=RAB1b;locus_tag=Py17XNL_1101595
Py17XNL_11	AUGUSTUS	CDS	652927	652940	1	+	0	ID=Py17XNL_1101595.1-CDS1;Parent=Py17XNL_1101595.1;Name=Py17XNL_1101595.1-p1;transcript_id=Py17XNL_1101595.1;gene_name=RAB1b;locus_tag=Py17XNL_1101595;protein_id=Py17XNL_1101595.1-p1;product=ras-related protein Rab-1B, putative
Py17XNL_11	AUGUSTUS	intron	652941	653189	1	+	.	ID=Py17XNL_1101595.1-intron1;Parent=Py17XNL_1101595.1;Name=Py17XNL_1101595.1-intron1;transcript_id=Py17XNL_1101595.1;gene_name=RAB1b;locus_tag=Py17XNL_1101595
Py17XNL_11	AUGUSTUS	CDS	653190	653262	1	+	1	ID=Py17XNL_1101595.1-CDS2;Parent=Py17XNL_1101595.1;Name=Py17XNL_1101595.1-p1;transcript_id=Py17XNL_1101595.1;gene_name=RAB1b;locus_tag=Py17XNL_1101595;protein_id=Py17XNL_1101595.1-p1;product=ras-related protein Rab-1B, putative
Py17XNL_11	AUGUSTUS	exon	653190	653262	.	+	.	ID=Py17XNL_1101595.1-exon2;Parent=Py17XNL_1101595.1;Name=Py17XNL_1101595.1-exon2;transcript_id=Py17XNL_1101595.1;gene_name=RAB1b;locus_tag=Py17XNL_1101595;protein_id=Py17XNL_1101595.1-p1;product=ras-related protein Rab-1B, putative
Py17XNL_11	AUGUSTUS	intron	653263	653674	1	+	.	ID=Py17XNL_1101595.1-intron2;Parent=Py17XNL_1101595.1;Name=Py17XNL_1101595.1-intron2;transcript_id=Py17XNL_1101595.1;gene_name=RAB1b;locus_tag=Py17XNL_1101595
Py17XNL_11	AUGUSTUS	CDS	653675	653770	1	+	0	ID=Py17XNL_1101595.1-CDS3;Parent=Py17XNL_1101595.1;Name=Py17XNL_1101595.1-p1;transcript_id=Py17XNL_1101595.1;gene_name=RAB1b;locus_tag=Py17XNL_1101595;protein_id=Py17XNL_1101595.1-p1;product=ras-related protein Rab-1B, putative
Py17XNL_11	AUGUSTUS	exon	653675	653770	.	+	.	ID=Py17XNL_1101595.1-exon3;Parent=Py17XNL_1101595.1;Name=Py17XNL_1101595.1-exon3;transcript_id=Py17XNL_1101595.1;gene_name=RAB1b;locus_tag=Py17XNL_1101595;protein_id=Py17XNL_1101595.1-p1;product=ras-related protein Rab-1B, putative
Py17XNL_11	AUGUSTUS	intron	653771	653896	1	+	.	ID=Py17XNL_1101595.1-intron3;Parent=Py17XNL_1101595.1;Name=Py17XNL_1101595.1-intron3;transcript_id=Py17XNL_1101595.1;gene_name=RAB1b;locus_tag=Py17XNL_1101595
Py17XNL_11	AUGUSTUS	CDS	653897	653960	1	+	0	ID=Py17XNL_1101595.1-CDS4;Parent=Py17XNL_1101595.1;Name=Py17XNL_1101595.1-p1;transcript_id=Py17XNL_1101595.1;gene_name=RAB1b;locus_tag=Py17XNL_1101595;protein_id=Py17XNL_1101595.1-p1;product=ras-related protein Rab-1B, putative
Py17XNL_11	AUGUSTUS	exon	653897	653960	.	+	.	ID=Py17XNL_1101595.1-exon4;Parent=Py17XNL_1101595.1;Name=Py17XNL_1101595.1-exon4;transcript_id=Py17XNL_1101595.1;gene_name=RAB1b;locus_tag=Py17XNL_1101595;protein_id=Py17XNL_1101595.1-p1;product=ras-related protein Rab-1B, putative
Py17XNL_11	AUGUSTUS	intron	653961	654126	1	+	.	ID=Py17XNL_1101595.1-intron4;Parent=Py17XNL_1101595.1;Name=Py17XNL_1101595.1-intron4;transcript_id=Py17XNL_1101595.1;gene_name=RAB1b;locus_tag=Py17XNL_1101595
Py17XNL_11	AUGUSTUS	CDS	654127	654202	1	+	2	ID=Py17XNL_1101595.1-CDS5;Parent=Py17XNL_1101595.1;Name=Py17XNL_1101595.1-p1;transcript_id=Py17XNL_1101595.1;gene_name=RAB1b;locus_tag=Py17XNL_1101595;protein_id=Py17XNL_1101595.1-p1;product=ras-related protein Rab-1B, putative
Py17XNL_11	AUGUSTUS	exon	654127	654202	.	+	.	ID=Py17XNL_1101595.1-exon5;Parent=Py17XNL_1101595.1;Name=Py17XNL_1101595.1-exon5;transcript_id=Py17XNL_1101595.1;gene_name=RAB1b;locus_tag=Py17XNL_1101595;protein_id=Py17XNL_1101595.1-p1;product=ras-related protein Rab-1B, putative
Py17XNL_11	AUGUSTUS	intron	654203	654445	1	+	.	ID=Py17XNL_1101595.1-intron5;Parent=Py17XNL_1101595.1;Name=Py17XNL_1101595.1-intron5;transcript_id=Py17XNL_1101595.1;gene_name=RAB1b;locus_tag=Py17XNL_1101595
Py17XNL_11	AUGUSTUS	CDS	654446	654725	1	+	1	ID=Py17XNL_1101595.1-CDS6;Parent=Py17XNL_1101595.1;Name=Py17XNL_1101595.1-p1;transcript_id=Py17XNL_1101595.1;gene_name=RAB1b;locus_tag=Py17XNL_1101595;protein_id=Py17XNL_1101595.1-p1;product=ras-related protein Rab-1B, putative
Py17XNL_11	AUGUSTUS	exon	654446	654791	.	+	.	ID=Py17XNL_1101595.1-exon6;Parent=Py17XNL_1101595.1;Name=Py17XNL_1101595.1-exon6;transcript_id=Py17XNL_1101595.1;gene_name=RAB1b;locus_tag=Py17XNL_1101595;protein_id=Py17XNL_1101595.1-p1;product=ras-related protein Rab-1B, putative
Py17XNL_11	AUGUSTUS	stop_codon	654723	654725	.	+	0	ID=Py17XNL_1101595.1-stop1;Parent=Py17XNL_1101595.1;Name=Py17XNL_1101595.1-stop1;transcript_id=Py17XNL_1101595.1;gene_name=RAB1b;locus_tag=Py17XNL_1101595
Py17XNL_11	AUGUSTUS	three_prime_UTR	654726	654791	0.59	+	.	ID=Py17XNL_1101595.1-3UTR1;Parent=Py17XNL_1101595.1;Name=Py17XNL_1101595.1-3UTR1;transcript_id=Py17XNL_1101595.1;gene_name=RAB1b;locus_tag=Py17XNL_1101595
Py17XNL_11	AUGUSTUS	transcription_end_site	654791	654791	.	+	.	ID=Py17XNL_1101595.1-tts1;Parent=Py17XNL_1101595.1;Name=Py17XNL_1101595.1-tts1;transcript_id=Py17XNL_1101595.1;gene_name=RAB1b;locus_tag=Py17XNL_1101595
###
Py17XNL_11	AUGUSTUS	gene	654889	656504	0.1	-	.	ID=Py17XNL_1101596;gene_id=Py17XNL_1101596;gene_name=Py17XNL_1101596;Name=OPRT;best_match=PY17X_1113500.1-p1;query_coverage=99.0;percentage_identity=100.0;locus_tag=Py17XNL_1101596
Py17XNL_11	AUGUSTUS	mRNA	654889	656504	0.1	-	.	ID=Py17XNL_1101596.1;Parent=Py17XNL_1101596;transcript_id=Py17XNL_1101596.1;gene_name=Py17XNL_1101596;Name=OPRT.1;best_match=PY17X_1113500.1-p1;query_coverage=99.0;percentage_identity=100.0;locus_tag=Py17XNL_1101596;protein_id=Py17XNL_1101596.1-p1;product=orotate phosphoribosyltransferase, putative
Py17XNL_11	AUGUSTUS	transcription_end_site	654889	654889	.	-	.	ID=Py17XNL_1101596.1-tts1;Parent=Py17XNL_1101596.1;Name=Py17XNL_1101596.1-tts1;transcript_id=Py17XNL_1101596.1;gene_name=OPRT;locus_tag=Py17XNL_1101596
Py17XNL_11	AUGUSTUS	three_prime_UTR	654889	654992	0.15	-	.	ID=Py17XNL_1101596.1-3UTR1;Parent=Py17XNL_1101596.1;Name=Py17XNL_1101596.1-3UTR1;transcript_id=Py17XNL_1101596.1;gene_name=OPRT;locus_tag=Py17XNL_1101596
Py17XNL_11	AUGUSTUS	exon	654889	654992	.	-	.	ID=Py17XNL_1101596.1-exon1;Parent=Py17XNL_1101596.1;Name=Py17XNL_1101596.1-exon1;transcript_id=Py17XNL_1101596.1;gene_name=OPRT;locus_tag=Py17XNL_1101596;protein_id=Py17XNL_1101596.1-p1;product=orotate phosphoribosyltransferase, putative
Py17XNL_11	AUGUSTUS	three_prime_UTR	655116	655567	0.97	-	.	ID=Py17XNL_1101596.1-3UTR2;Parent=Py17XNL_1101596.1;Name=Py17XNL_1101596.1-3UTR2;transcript_id=Py17XNL_1101596.1;gene_name=OPRT;locus_tag=Py17XNL_1101596
Py17XNL_11	AUGUSTUS	exon	655116	656504	.	-	.	ID=Py17XNL_1101596.1-exon2;Parent=Py17XNL_1101596.1;Name=Py17XNL_1101596.1-exon2;transcript_id=Py17XNL_1101596.1;gene_name=OPRT;locus_tag=Py17XNL_1101596;protein_id=Py17XNL_1101596.1-p1;product=orotate phosphoribosyltransferase, putative
Py17XNL_11	AUGUSTUS	stop_codon	655568	655570	.	-	0	ID=Py17XNL_1101596.1-stop1;Parent=Py17XNL_1101596.1;Name=Py17XNL_1101596.1-stop1;transcript_id=Py17XNL_1101596.1;gene_name=OPRT;locus_tag=Py17XNL_1101596
Py17XNL_11	AUGUSTUS	CDS	655568	656341	1	-	0	ID=Py17XNL_1101596.1-CDS1;Parent=Py17XNL_1101596.1;Name=Py17XNL_1101596.1-p1;transcript_id=Py17XNL_1101596.1;gene_name=OPRT;locus_tag=Py17XNL_1101596;protein_id=Py17XNL_1101596.1-p1;product=orotate phosphoribosyltransferase, putative
Py17XNL_11	AUGUSTUS	start_codon	656339	656341	.	-	0	ID=Py17XNL_1101596.1-start1;Parent=Py17XNL_1101596.1;Name=Py17XNL_1101596.1-start1;transcript_id=Py17XNL_1101596.1;gene_name=OPRT;locus_tag=Py17XNL_1101596
Py17XNL_11	AUGUSTUS	five_prime_UTR	656342	656504	0.5	-	.	ID=Py17XNL_1101596.1-5UTR1;Parent=Py17XNL_1101596.1;Name=Py17XNL_1101596.1-5UTR1;transcript_id=Py17XNL_1101596.1;gene_name=OPRT;locus_tag=Py17XNL_1101596
Py17XNL_11	AUGUSTUS	transcription_start_site	656504	656504	.	-	.	ID=Py17XNL_1101596.1-tss1;Parent=Py17XNL_1101596.1;Name=Py17XNL_1101596.1-tss1;transcript_id=Py17XNL_1101596.1;gene_name=OPRT;locus_tag=Py17XNL_1101596
###
Py17XNL_11	AUGUSTUS	gene	656996	661854	0.05	-	.	ID=Py17XNL_1101597;gene_id=Py17XNL_1101597;gene_name=Py17XNL_1101597;Name=conserved Plasmodium protein;best_match=PY17X_1113600.1-p1;query_coverage=99.0;percentage_identity=100.0;locus_tag=Py17XNL_1101597
Py17XNL_11	AUGUSTUS	mRNA	656996	661854	0.05	-	.	ID=Py17XNL_1101597.1;Parent=Py17XNL_1101597;transcript_id=Py17XNL_1101597.1;gene_name=Py17XNL_1101597;Name=conserved Plasmodium protein.1;best_match=PY17X_1113600.1-p1;query_coverage=99.0;percentage_identity=100.0;locus_tag=Py17XNL_1101597;protein_id=Py17XNL_1101597.1-p1;product=conserved Plasmodium protein, unknown function
Py17XNL_11	AUGUSTUS	transcription_end_site	656996	656996	.	-	.	ID=Py17XNL_1101597.1-tts1;Parent=Py17XNL_1101597.1;Name=Py17XNL_1101597.1-tts1;transcript_id=Py17XNL_1101597.1;gene_name=conserved Plasmodium protein;locus_tag=Py17XNL_1101597
Py17XNL_11	AUGUSTUS	three_prime_UTR	656996	657022	0.21	-	.	ID=Py17XNL_1101597.1-3UTR1;Parent=Py17XNL_1101597.1;Name=Py17XNL_1101597.1-3UTR1;transcript_id=Py17XNL_1101597.1;gene_name=conserved Plasmodium protein;locus_tag=Py17XNL_1101597
Py17XNL_11	AUGUSTUS	exon	656996	661058	.	-	.	ID=Py17XNL_1101597.1-exon1;Parent=Py17XNL_1101597.1;Name=Py17XNL_1101597.1-exon1;transcript_id=Py17XNL_1101597.1;gene_name=conserved Plasmodium protein;locus_tag=Py17XNL_1101597;protein_id=Py17XNL_1101597.1-p1;product=conserved Plasmodium protein, unknown function
Py17XNL_11	AUGUSTUS	stop_codon	657023	657025	.	-	0	ID=Py17XNL_1101597.1-stop1;Parent=Py17XNL_1101597.1;Name=Py17XNL_1101597.1-stop1;transcript_id=Py17XNL_1101597.1;gene_name=conserved Plasmodium protein;locus_tag=Py17XNL_1101597
Py17XNL_11	AUGUSTUS	CDS	657023	661057	0.25	-	0	ID=Py17XNL_1101597.1-CDS1;Parent=Py17XNL_1101597.1;Name=Py17XNL_1101597.1-p1;transcript_id=Py17XNL_1101597.1;gene_name=conserved Plasmodium protein;locus_tag=Py17XNL_1101597;protein_id=Py17XNL_1101597.1-p1;product=conserved Plasmodium protein, unknown function
Py17XNL_11	AUGUSTUS	start_codon	661055	661057	.	-	0	ID=Py17XNL_1101597.1-start1;Parent=Py17XNL_1101597.1;Name=Py17XNL_1101597.1-start1;transcript_id=Py17XNL_1101597.1;gene_name=conserved Plasmodium protein;locus_tag=Py17XNL_1101597
Py17XNL_11	AUGUSTUS	five_prime_UTR	661058	661058	0.96	-	.	ID=Py17XNL_1101597.1-5UTR1;Parent=Py17XNL_1101597.1;Name=Py17XNL_1101597.1-5UTR1;transcript_id=Py17XNL_1101597.1;gene_name=conserved Plasmodium protein;locus_tag=Py17XNL_1101597
Py17XNL_11	AUGUSTUS	five_prime_UTR	661792	661854	0.25	-	.	ID=Py17XNL_1101597.1-5UTR2;Parent=Py17XNL_1101597.1;Name=Py17XNL_1101597.1-5UTR2;transcript_id=Py17XNL_1101597.1;gene_name=conserved Plasmodium protein;locus_tag=Py17XNL_1101597
Py17XNL_11	AUGUSTUS	exon	661792	661854	.	-	.	ID=Py17XNL_1101597.1-exon2;Parent=Py17XNL_1101597.1;Name=Py17XNL_1101597.1-exon2;transcript_id=Py17XNL_1101597.1;gene_name=conserved Plasmodium protein;locus_tag=Py17XNL_1101597;protein_id=Py17XNL_1101597.1-p1;product=conserved Plasmodium protein, unknown function
Py17XNL_11	AUGUSTUS	transcription_start_site	661854	661854	.	-	.	ID=Py17XNL_1101597.1-tss1;Parent=Py17XNL_1101597.1;Name=Py17XNL_1101597.1-tss1;transcript_id=Py17XNL_1101597.1;gene_name=conserved Plasmodium protein;locus_tag=Py17XNL_1101597
###
Py17XNL_11	AUGUSTUS	gene	661955	662759	0.1	+	.	ID=Py17XNL_1101598;gene_id=Py17XNL_1101598;gene_name=Py17XNL_1101598;Name=AKAL;best_match=PY17X_1113700.1-p1;query_coverage=99.0;percentage_identity=97.581;locus_tag=Py17XNL_1101598
Py17XNL_11	AUGUSTUS	mRNA	661955	662759	0.1	+	.	ID=Py17XNL_1101598.1;Parent=Py17XNL_1101598;transcript_id=Py17XNL_1101598.1;gene_name=Py17XNL_1101598;Name=AKAL.1;best_match=PY17X_1113700.1-p1;query_coverage=99.0;percentage_identity=97.581;locus_tag=Py17XNL_1101598;protein_id=Py17XNL_1101598.1-p1;product=AKAP-like protein, putative
Py17XNL_11	AUGUSTUS	transcription_start_site	661955	661955	.	+	.	ID=Py17XNL_1101598.1-tss1;Parent=Py17XNL_1101598.1;Name=Py17XNL_1101598.1-tss1;transcript_id=Py17XNL_1101598.1;gene_name=AKAL;locus_tag=Py17XNL_1101598
Py17XNL_11	AUGUSTUS	five_prime_UTR	661955	661975	0.27	+	.	ID=Py17XNL_1101598.1-5UTR1;Parent=Py17XNL_1101598.1;Name=Py17XNL_1101598.1-5UTR1;transcript_id=Py17XNL_1101598.1;gene_name=AKAL;locus_tag=Py17XNL_1101598
Py17XNL_11	AUGUSTUS	exon	661955	662759	.	+	.	ID=Py17XNL_1101598.1-exon1;Parent=Py17XNL_1101598.1;Name=Py17XNL_1101598.1-exon1;transcript_id=Py17XNL_1101598.1;gene_name=AKAL;locus_tag=Py17XNL_1101598;protein_id=Py17XNL_1101598.1-p1;product=AKAP-like protein, putative
Py17XNL_11	AUGUSTUS	start_codon	661976	661978	.	+	0	ID=Py17XNL_1101598.1-start1;Parent=Py17XNL_1101598.1;Name=Py17XNL_1101598.1-start1;transcript_id=Py17XNL_1101598.1;gene_name=AKAL;locus_tag=Py17XNL_1101598
Py17XNL_11	AUGUSTUS	CDS	661976	662704	0.51	+	0	ID=Py17XNL_1101598.1-CDS1;Parent=Py17XNL_1101598.1;Name=Py17XNL_1101598.1-p1;transcript_id=Py17XNL_1101598.1;gene_name=AKAL;locus_tag=Py17XNL_1101598;protein_id=Py17XNL_1101598.1-p1;product=AKAP-like protein, putative
Py17XNL_11	AUGUSTUS	stop_codon	662702	662704	.	+	0	ID=Py17XNL_1101598.1-stop1;Parent=Py17XNL_1101598.1;Name=Py17XNL_1101598.1-stop1;transcript_id=Py17XNL_1101598.1;gene_name=AKAL;locus_tag=Py17XNL_1101598
Py17XNL_11	AUGUSTUS	three_prime_UTR	662705	662759	0.36	+	.	ID=Py17XNL_1101598.1-3UTR1;Parent=Py17XNL_1101598.1;Name=Py17XNL_1101598.1-3UTR1;transcript_id=Py17XNL_1101598.1;gene_name=AKAL;locus_tag=Py17XNL_1101598
Py17XNL_11	AUGUSTUS	transcription_end_site	662759	662759	.	+	.	ID=Py17XNL_1101598.1-tts1;Parent=Py17XNL_1101598.1;Name=Py17XNL_1101598.1-tts1;transcript_id=Py17XNL_1101598.1;gene_name=AKAL;locus_tag=Py17XNL_1101598
###
Py17XNL_11	AUGUSTUS	gene	663355	664236	0.08	+	.	ID=Py17XNL_1101599;gene_id=Py17XNL_1101599;gene_name=Py17XNL_1101599;Name=conserved protein;best_match=PY17X_1113800.1-p1;query_coverage=99.0;percentage_identity=100.0;locus_tag=Py17XNL_1101599
Py17XNL_11	AUGUSTUS	mRNA	663355	664236	0.08	+	.	ID=Py17XNL_1101599.1;Parent=Py17XNL_1101599;transcript_id=Py17XNL_1101599.1;gene_name=Py17XNL_1101599;Name=conserved protein.1;best_match=PY17X_1113800.1-p1;query_coverage=99.0;percentage_identity=100.0;locus_tag=Py17XNL_1101599;protein_id=Py17XNL_1101599.1-p1;product=conserved protein, unknown function
Py17XNL_11	AUGUSTUS	transcription_start_site	663355	663355	.	+	.	ID=Py17XNL_1101599.1-tss1;Parent=Py17XNL_1101599.1;Name=Py17XNL_1101599.1-tss1;transcript_id=Py17XNL_1101599.1;gene_name=conserved protein;locus_tag=Py17XNL_1101599
Py17XNL_11	AUGUSTUS	five_prime_UTR	663355	663374	0.8	+	.	ID=Py17XNL_1101599.1-5UTR1;Parent=Py17XNL_1101599.1;Name=Py17XNL_1101599.1-5UTR1;transcript_id=Py17XNL_1101599.1;gene_name=conserved protein;locus_tag=Py17XNL_1101599
Py17XNL_11	AUGUSTUS	exon	663355	664236	.	+	.	ID=Py17XNL_1101599.1-exon1;Parent=Py17XNL_1101599.1;Name=Py17XNL_1101599.1-exon1;transcript_id=Py17XNL_1101599.1;gene_name=conserved protein;locus_tag=Py17XNL_1101599;protein_id=Py17XNL_1101599.1-p1;product=conserved protein, unknown function
Py17XNL_11	AUGUSTUS	start_codon	663375	663377	.	+	0	ID=Py17XNL_1101599.1-start1;Parent=Py17XNL_1101599.1;Name=Py17XNL_1101599.1-start1;transcript_id=Py17XNL_1101599.1;gene_name=conserved protein;locus_tag=Py17XNL_1101599
Py17XNL_11	AUGUSTUS	CDS	663375	664181	1	+	0	ID=Py17XNL_1101599.1-CDS1;Parent=Py17XNL_1101599.1;Name=Py17XNL_1101599.1-p1;transcript_id=Py17XNL_1101599.1;gene_name=conserved protein;locus_tag=Py17XNL_1101599;protein_id=Py17XNL_1101599.1-p1;product=conserved protein, unknown function
Py17XNL_11	AUGUSTUS	stop_codon	664179	664181	.	+	0	ID=Py17XNL_1101599.1-stop1;Parent=Py17XNL_1101599.1;Name=Py17XNL_1101599.1-stop1;transcript_id=Py17XNL_1101599.1;gene_name=conserved protein;locus_tag=Py17XNL_1101599
Py17XNL_11	AUGUSTUS	three_prime_UTR	664182	664236	0.12	+	.	ID=Py17XNL_1101599.1-3UTR1;Parent=Py17XNL_1101599.1;Name=Py17XNL_1101599.1-3UTR1;transcript_id=Py17XNL_1101599.1;gene_name=conserved protein;locus_tag=Py17XNL_1101599
Py17XNL_11	AUGUSTUS	transcription_end_site	664236	664236	.	+	.	ID=Py17XNL_1101599.1-tts1;Parent=Py17XNL_1101599.1;Name=Py17XNL_1101599.1-tts1;transcript_id=Py17XNL_1101599.1;gene_name=conserved protein;locus_tag=Py17XNL_1101599
###
Py17XNL_11	AUGUSTUS	gene	664961	666164	0.07	-	.	ID=Py17XNL_1101600;gene_id=Py17XNL_1101600;gene_name=Py17XNL_1101600;Name=conserved protein;best_match=PY17X_1113900.1-p1;query_coverage=99.0;percentage_identity=100.0;locus_tag=Py17XNL_1101600
Py17XNL_11	AUGUSTUS	mRNA	664961	666164	0.07	-	.	ID=Py17XNL_1101600.1;Parent=Py17XNL_1101600;transcript_id=Py17XNL_1101600.1;gene_name=Py17XNL_1101600;Name=conserved protein.1;best_match=PY17X_1113900.1-p1;query_coverage=99.0;percentage_identity=100.0;locus_tag=Py17XNL_1101600;protein_id=Py17XNL_1101600.1-p1;product=conserved protein, unknown function
Py17XNL_11	AUGUSTUS	transcription_end_site	664961	664961	.	-	.	ID=Py17XNL_1101600.1-tts1;Parent=Py17XNL_1101600.1;Name=Py17XNL_1101600.1-tts1;transcript_id=Py17XNL_1101600.1;gene_name=conserved protein;locus_tag=Py17XNL_1101600
Py17XNL_11	AUGUSTUS	three_prime_UTR	664961	664993	0.33	-	.	ID=Py17XNL_1101600.1-3UTR1;Parent=Py17XNL_1101600.1;Name=Py17XNL_1101600.1-3UTR1;transcript_id=Py17XNL_1101600.1;gene_name=conserved protein;locus_tag=Py17XNL_1101600
Py17XNL_11	AUGUSTUS	exon	664961	665058	.	-	.	ID=Py17XNL_1101600.1-exon1;Parent=Py17XNL_1101600.1;Name=Py17XNL_1101600.1-exon1;transcript_id=Py17XNL_1101600.1;gene_name=conserved protein;locus_tag=Py17XNL_1101600;protein_id=Py17XNL_1101600.1-p1;product=conserved protein, unknown function
Py17XNL_11	AUGUSTUS	stop_codon	664994	664996	.	-	0	ID=Py17XNL_1101600.1-stop1;Parent=Py17XNL_1101600.1;Name=Py17XNL_1101600.1-stop1;transcript_id=Py17XNL_1101600.1;gene_name=conserved protein;locus_tag=Py17XNL_1101600
Py17XNL_11	AUGUSTUS	CDS	664994	665058	1	-	2	ID=Py17XNL_1101600.1-CDS1;Parent=Py17XNL_1101600.1;Name=Py17XNL_1101600.1-p1;transcript_id=Py17XNL_1101600.1;gene_name=conserved protein;locus_tag=Py17XNL_1101600;protein_id=Py17XNL_1101600.1-p1;product=conserved protein, unknown function
Py17XNL_11	AUGUSTUS	intron	665059	665253	1	-	.	ID=Py17XNL_1101600.1-intron1;Parent=Py17XNL_1101600.1;Name=Py17XNL_1101600.1-intron1;transcript_id=Py17XNL_1101600.1;gene_name=conserved protein;locus_tag=Py17XNL_1101600
Py17XNL_11	AUGUSTUS	CDS	665254	665820	1	-	2	ID=Py17XNL_1101600.1-CDS2;Parent=Py17XNL_1101600.1;Name=Py17XNL_1101600.1-p1;transcript_id=Py17XNL_1101600.1;gene_name=conserved protein;locus_tag=Py17XNL_1101600;protein_id=Py17XNL_1101600.1-p1;product=conserved protein, unknown function
Py17XNL_11	AUGUSTUS	exon	665254	665820	.	-	.	ID=Py17XNL_1101600.1-exon2;Parent=Py17XNL_1101600.1;Name=Py17XNL_1101600.1-exon2;transcript_id=Py17XNL_1101600.1;gene_name=conserved protein;locus_tag=Py17XNL_1101600;protein_id=Py17XNL_1101600.1-p1;product=conserved protein, unknown function
Py17XNL_11	AUGUSTUS	intron	665821	665962	1	-	.	ID=Py17XNL_1101600.1-intron2;Parent=Py17XNL_1101600.1;Name=Py17XNL_1101600.1-intron2;transcript_id=Py17XNL_1101600.1;gene_name=conserved protein;locus_tag=Py17XNL_1101600
Py17XNL_11	AUGUSTUS	CDS	665963	666062	0.98	-	0	ID=Py17XNL_1101600.1-CDS3;Parent=Py17XNL_1101600.1;Name=Py17XNL_1101600.1-p1;transcript_id=Py17XNL_1101600.1;gene_name=conserved protein;locus_tag=Py17XNL_1101600;protein_id=Py17XNL_1101600.1-p1;product=conserved protein, unknown function
Py17XNL_11	AUGUSTUS	exon	665963	666164	.	-	.	ID=Py17XNL_1101600.1-exon3;Parent=Py17XNL_1101600.1;Name=Py17XNL_1101600.1-exon3;transcript_id=Py17XNL_1101600.1;gene_name=conserved protein;locus_tag=Py17XNL_1101600;protein_id=Py17XNL_1101600.1-p1;product=conserved protein, unknown function
Py17XNL_11	AUGUSTUS	start_codon	666060	666062	.	-	0	ID=Py17XNL_1101600.1-start1;Parent=Py17XNL_1101600.1;Name=Py17XNL_1101600.1-start1;transcript_id=Py17XNL_1101600.1;gene_name=conserved protein;locus_tag=Py17XNL_1101600
Py17XNL_11	AUGUSTUS	five_prime_UTR	666063	666164	0.4	-	.	ID=Py17XNL_1101600.1-5UTR1;Parent=Py17XNL_1101600.1;Name=Py17XNL_1101600.1-5UTR1;transcript_id=Py17XNL_1101600.1;gene_name=conserved protein;locus_tag=Py17XNL_1101600
Py17XNL_11	AUGUSTUS	transcription_start_site	666164	666164	.	-	.	ID=Py17XNL_1101600.1-tss1;Parent=Py17XNL_1101600.1;Name=Py17XNL_1101600.1-tss1;transcript_id=Py17XNL_1101600.1;gene_name=conserved protein;locus_tag=Py17XNL_1101600
###
Py17XNL_11	AUGUSTUS	gene	667475	676672	0.27	+	.	ID=Py17XNL_1101601;gene_id=Py17XNL_1101601;gene_name=Py17XNL_1101601;Name=CPSF domain-containing protein;best_match=PY17X_1114000.1-p1;query_coverage=99.0;percentage_identity=99.91;locus_tag=Py17XNL_1101601
Py17XNL_11	AUGUSTUS	mRNA	667475	676672	0.27	+	.	ID=Py17XNL_1101601.1;Parent=Py17XNL_1101601;transcript_id=Py17XNL_1101601.1;gene_name=Py17XNL_1101601;Name=CPSF domain-containing protein.1;best_match=PY17X_1114000.1-p1;query_coverage=99.0;percentage_identity=99.91;locus_tag=Py17XNL_1101601;protein_id=Py17XNL_1101601.1-p1;product=CPSF domain-containing protein, putative
Py17XNL_11	AUGUSTUS	transcription_start_site	667475	667475	.	+	.	ID=Py17XNL_1101601.1-tss1;Parent=Py17XNL_1101601.1;Name=Py17XNL_1101601.1-tss1;transcript_id=Py17XNL_1101601.1;gene_name=CPSF domain-containing protein;locus_tag=Py17XNL_1101601
Py17XNL_11	AUGUSTUS	five_prime_UTR	667475	667569	0.91	+	.	ID=Py17XNL_1101601.1-5UTR1;Parent=Py17XNL_1101601.1;Name=Py17XNL_1101601.1-5UTR1;transcript_id=Py17XNL_1101601.1;gene_name=CPSF domain-containing protein;locus_tag=Py17XNL_1101601
Py17XNL_11	AUGUSTUS	exon	667475	668679	.	+	.	ID=Py17XNL_1101601.1-exon1;Parent=Py17XNL_1101601.1;Name=Py17XNL_1101601.1-exon1;transcript_id=Py17XNL_1101601.1;gene_name=CPSF domain-containing protein;locus_tag=Py17XNL_1101601;protein_id=Py17XNL_1101601.1-p1;product=CPSF domain-containing protein, putative
Py17XNL_11	AUGUSTUS	start_codon	667570	667572	.	+	0	ID=Py17XNL_1101601.1-start1;Parent=Py17XNL_1101601.1;Name=Py17XNL_1101601.1-start1;transcript_id=Py17XNL_1101601.1;gene_name=CPSF domain-containing protein;locus_tag=Py17XNL_1101601
Py17XNL_11	AUGUSTUS	CDS	667570	668679	0.99	+	0	ID=Py17XNL_1101601.1-CDS1;Parent=Py17XNL_1101601.1;Name=Py17XNL_1101601.1-p1;transcript_id=Py17XNL_1101601.1;gene_name=CPSF domain-containing protein;locus_tag=Py17XNL_1101601;protein_id=Py17XNL_1101601.1-p1;product=CPSF domain-containing protein, putative
Py17XNL_11	AUGUSTUS	intron	668680	668840	1	+	.	ID=Py17XNL_1101601.1-intron1;Parent=Py17XNL_1101601.1;Name=Py17XNL_1101601.1-intron1;transcript_id=Py17XNL_1101601.1;gene_name=CPSF domain-containing protein;locus_tag=Py17XNL_1101601
Py17XNL_11	AUGUSTUS	CDS	668841	674314	0.99	+	0	ID=Py17XNL_1101601.1-CDS2;Parent=Py17XNL_1101601.1;Name=Py17XNL_1101601.1-p1;transcript_id=Py17XNL_1101601.1;gene_name=CPSF domain-containing protein;locus_tag=Py17XNL_1101601;protein_id=Py17XNL_1101601.1-p1;product=CPSF domain-containing protein, putative
Py17XNL_11	AUGUSTUS	exon	668841	674314	.	+	.	ID=Py17XNL_1101601.1-exon2;Parent=Py17XNL_1101601.1;Name=Py17XNL_1101601.1-exon2;transcript_id=Py17XNL_1101601.1;gene_name=CPSF domain-containing protein;locus_tag=Py17XNL_1101601;protein_id=Py17XNL_1101601.1-p1;product=CPSF domain-containing protein, putative
Py17XNL_11	AUGUSTUS	intron	674315	674465	1	+	.	ID=Py17XNL_1101601.1-intron2;Parent=Py17XNL_1101601.1;Name=Py17XNL_1101601.1-intron2;transcript_id=Py17XNL_1101601.1;gene_name=CPSF domain-containing protein;locus_tag=Py17XNL_1101601
Py17XNL_11	AUGUSTUS	CDS	674466	674544	1	+	1	ID=Py17XNL_1101601.1-CDS3;Parent=Py17XNL_1101601.1;Name=Py17XNL_1101601.1-p1;transcript_id=Py17XNL_1101601.1;gene_name=CPSF domain-containing protein;locus_tag=Py17XNL_1101601;protein_id=Py17XNL_1101601.1-p1;product=CPSF domain-containing protein, putative
Py17XNL_11	AUGUSTUS	exon	674466	674544	.	+	.	ID=Py17XNL_1101601.1-exon3;Parent=Py17XNL_1101601.1;Name=Py17XNL_1101601.1-exon3;transcript_id=Py17XNL_1101601.1;gene_name=CPSF domain-containing protein;locus_tag=Py17XNL_1101601;protein_id=Py17XNL_1101601.1-p1;product=CPSF domain-containing protein, putative
Py17XNL_11	AUGUSTUS	intron	674545	674644	1	+	.	ID=Py17XNL_1101601.1-intron3;Parent=Py17XNL_1101601.1;Name=Py17XNL_1101601.1-intron3;transcript_id=Py17XNL_1101601.1;gene_name=CPSF domain-containing protein;locus_tag=Py17XNL_1101601
Py17XNL_11	AUGUSTUS	CDS	674645	674686	0.87	+	0	ID=Py17XNL_1101601.1-CDS4;Parent=Py17XNL_1101601.1;Name=Py17XNL_1101601.1-p1;transcript_id=Py17XNL_1101601.1;gene_name=CPSF domain-containing protein;locus_tag=Py17XNL_1101601;protein_id=Py17XNL_1101601.1-p1;product=CPSF domain-containing protein, putative
Py17XNL_11	AUGUSTUS	exon	674645	676672	.	+	.	ID=Py17XNL_1101601.1-exon4;Parent=Py17XNL_1101601.1;Name=Py17XNL_1101601.1-exon4;transcript_id=Py17XNL_1101601.1;gene_name=CPSF domain-containing protein;locus_tag=Py17XNL_1101601;protein_id=Py17XNL_1101601.1-p1;product=CPSF domain-containing protein, putative
Py17XNL_11	AUGUSTUS	stop_codon	674684	674686	.	+	0	ID=Py17XNL_1101601.1-stop1;Parent=Py17XNL_1101601.1;Name=Py17XNL_1101601.1-stop1;transcript_id=Py17XNL_1101601.1;gene_name=CPSF domain-containing protein;locus_tag=Py17XNL_1101601
Py17XNL_11	AUGUSTUS	three_prime_UTR	674687	676672	0.27	+	.	ID=Py17XNL_1101601.1-3UTR1;Parent=Py17XNL_1101601.1;Name=Py17XNL_1101601.1-3UTR1;transcript_id=Py17XNL_1101601.1;gene_name=CPSF domain-containing protein;locus_tag=Py17XNL_1101601
Py17XNL_11	AUGUSTUS	transcription_end_site	676672	676672	.	+	.	ID=Py17XNL_1101601.1-tts1;Parent=Py17XNL_1101601.1;Name=Py17XNL_1101601.1-tts1;transcript_id=Py17XNL_1101601.1;gene_name=CPSF domain-containing protein;locus_tag=Py17XNL_1101601
###
Py17XNL_11	AUGUSTUS	gene	677480	679494	0.65	-	.	ID=Py17XNL_1101602;gene_id=Py17XNL_1101602;gene_name=Py17XNL_1101602;Name=GTP-binding protein YihA1;best_match=PY17X_1114200.1-p1;query_coverage=99.0;percentage_identity=100.0;locus_tag=Py17XNL_1101602
Py17XNL_11	AUGUSTUS	mRNA	677480	679494	0.65	-	.	ID=Py17XNL_1101602.1;Parent=Py17XNL_1101602;transcript_id=Py17XNL_1101602.1;gene_name=Py17XNL_1101602;Name=GTP-binding protein YihA1.1;best_match=PY17X_1114200.1-p1;query_coverage=99.0;percentage_identity=100.0;locus_tag=Py17XNL_1101602;protein_id=Py17XNL_1101602.1-p1;product=GTP-binding protein YihA1, putative
Py17XNL_11	AUGUSTUS	transcription_end_site	677480	677480	.	-	.	ID=Py17XNL_1101602.1-tts1;Parent=Py17XNL_1101602.1;Name=Py17XNL_1101602.1-tts1;transcript_id=Py17XNL_1101602.1;gene_name=GTP-binding protein YihA1;locus_tag=Py17XNL_1101602
Py17XNL_11	AUGUSTUS	three_prime_UTR	677480	677559	0.78	-	.	ID=Py17XNL_1101602.1-3UTR1;Parent=Py17XNL_1101602.1;Name=Py17XNL_1101602.1-3UTR1;transcript_id=Py17XNL_1101602.1;gene_name=GTP-binding protein YihA1;locus_tag=Py17XNL_1101602
Py17XNL_11	AUGUSTUS	exon	677480	677802	.	-	.	ID=Py17XNL_1101602.1-exon1;Parent=Py17XNL_1101602.1;Name=Py17XNL_1101602.1-exon1;transcript_id=Py17XNL_1101602.1;gene_name=GTP-binding protein YihA1;locus_tag=Py17XNL_1101602;protein_id=Py17XNL_1101602.1-p1;product=GTP-binding protein YihA1, putative
Py17XNL_11	AUGUSTUS	stop_codon	677560	677562	.	-	0	ID=Py17XNL_1101602.1-stop1;Parent=Py17XNL_1101602.1;Name=Py17XNL_1101602.1-stop1;transcript_id=Py17XNL_1101602.1;gene_name=GTP-binding protein YihA1;locus_tag=Py17XNL_1101602
Py17XNL_11	AUGUSTUS	CDS	677560	677802	1	-	0	ID=Py17XNL_1101602.1-CDS1;Parent=Py17XNL_1101602.1;Name=Py17XNL_1101602.1-p1;transcript_id=Py17XNL_1101602.1;gene_name=GTP-binding protein YihA1;locus_tag=Py17XNL_1101602;protein_id=Py17XNL_1101602.1-p1;product=GTP-binding protein YihA1, putative
Py17XNL_11	AUGUSTUS	intron	677803	678009	1	-	.	ID=Py17XNL_1101602.1-intron1;Parent=Py17XNL_1101602.1;Name=Py17XNL_1101602.1-intron1;transcript_id=Py17XNL_1101602.1;gene_name=GTP-binding protein YihA1;locus_tag=Py17XNL_1101602
Py17XNL_11	AUGUSTUS	CDS	678010	678285	1	-	0	ID=Py17XNL_1101602.1-CDS2;Parent=Py17XNL_1101602.1;Name=Py17XNL_1101602.1-p1;transcript_id=Py17XNL_1101602.1;gene_name=GTP-binding protein YihA1;locus_tag=Py17XNL_1101602;protein_id=Py17XNL_1101602.1-p1;product=GTP-binding protein YihA1, putative
Py17XNL_11	AUGUSTUS	exon	678010	678285	.	-	.	ID=Py17XNL_1101602.1-exon2;Parent=Py17XNL_1101602.1;Name=Py17XNL_1101602.1-exon2;transcript_id=Py17XNL_1101602.1;gene_name=GTP-binding protein YihA1;locus_tag=Py17XNL_1101602;protein_id=Py17XNL_1101602.1-p1;product=GTP-binding protein YihA1, putative
Py17XNL_11	AUGUSTUS	intron	678286	678403	1	-	.	ID=Py17XNL_1101602.1-intron2;Parent=Py17XNL_1101602.1;Name=Py17XNL_1101602.1-intron2;transcript_id=Py17XNL_1101602.1;gene_name=GTP-binding protein YihA1;locus_tag=Py17XNL_1101602
Py17XNL_11	AUGUSTUS	CDS	678404	678496	1	-	0	ID=Py17XNL_1101602.1-CDS3;Parent=Py17XNL_1101602.1;Name=Py17XNL_1101602.1-p1;transcript_id=Py17XNL_1101602.1;gene_name=GTP-binding protein YihA1;locus_tag=Py17XNL_1101602;protein_id=Py17XNL_1101602.1-p1;product=GTP-binding protein YihA1, putative
Py17XNL_11	AUGUSTUS	exon	678404	678496	.	-	.	ID=Py17XNL_1101602.1-exon3;Parent=Py17XNL_1101602.1;Name=Py17XNL_1101602.1-exon3;transcript_id=Py17XNL_1101602.1;gene_name=GTP-binding protein YihA1;locus_tag=Py17XNL_1101602;protein_id=Py17XNL_1101602.1-p1;product=GTP-binding protein YihA1, putative
Py17XNL_11	AUGUSTUS	intron	678497	678616	1	-	.	ID=Py17XNL_1101602.1-intron3;Parent=Py17XNL_1101602.1;Name=Py17XNL_1101602.1-intron3;transcript_id=Py17XNL_1101602.1;gene_name=GTP-binding protein YihA1;locus_tag=Py17XNL_1101602
Py17XNL_11	AUGUSTUS	CDS	678617	678715	1	-	0	ID=Py17XNL_1101602.1-CDS4;Parent=Py17XNL_1101602.1;Name=Py17XNL_1101602.1-p1;transcript_id=Py17XNL_1101602.1;gene_name=GTP-binding protein YihA1;locus_tag=Py17XNL_1101602;protein_id=Py17XNL_1101602.1-p1;product=GTP-binding protein YihA1, putative
Py17XNL_11	AUGUSTUS	exon	678617	678715	.	-	.	ID=Py17XNL_1101602.1-exon4;Parent=Py17XNL_1101602.1;Name=Py17XNL_1101602.1-exon4;transcript_id=Py17XNL_1101602.1;gene_name=GTP-binding protein YihA1;locus_tag=Py17XNL_1101602;protein_id=Py17XNL_1101602.1-p1;product=GTP-binding protein YihA1, putative
Py17XNL_11	AUGUSTUS	intron	678716	678829	1	-	.	ID=Py17XNL_1101602.1-intron4;Parent=Py17XNL_1101602.1;Name=Py17XNL_1101602.1-intron4;transcript_id=Py17XNL_1101602.1;gene_name=GTP-binding protein YihA1;locus_tag=Py17XNL_1101602
Py17XNL_11	AUGUSTUS	CDS	678830	678915	1	-	2	ID=Py17XNL_1101602.1-CDS5;Parent=Py17XNL_1101602.1;Name=Py17XNL_1101602.1-p1;transcript_id=Py17XNL_1101602.1;gene_name=GTP-binding protein YihA1;locus_tag=Py17XNL_1101602;protein_id=Py17XNL_1101602.1-p1;product=GTP-binding protein YihA1, putative
Py17XNL_11	AUGUSTUS	exon	678830	678915	.	-	.	ID=Py17XNL_1101602.1-exon5;Parent=Py17XNL_1101602.1;Name=Py17XNL_1101602.1-exon5;transcript_id=Py17XNL_1101602.1;gene_name=GTP-binding protein YihA1;locus_tag=Py17XNL_1101602;protein_id=Py17XNL_1101602.1-p1;product=GTP-binding protein YihA1, putative
Py17XNL_11	AUGUSTUS	intron	678916	679039	1	-	.	ID=Py17XNL_1101602.1-intron5;Parent=Py17XNL_1101602.1;Name=Py17XNL_1101602.1-intron5;transcript_id=Py17XNL_1101602.1;gene_name=GTP-binding protein YihA1;locus_tag=Py17XNL_1101602
Py17XNL_11	AUGUSTUS	CDS	679040	679091	1	-	0	ID=Py17XNL_1101602.1-CDS6;Parent=Py17XNL_1101602.1;Name=Py17XNL_1101602.1-p1;transcript_id=Py17XNL_1101602.1;gene_name=GTP-binding protein YihA1;locus_tag=Py17XNL_1101602;protein_id=Py17XNL_1101602.1-p1;product=GTP-binding protein YihA1, putative
Py17XNL_11	AUGUSTUS	exon	679040	679494	.	-	.	ID=Py17XNL_1101602.1-exon6;Parent=Py17XNL_1101602.1;Name=Py17XNL_1101602.1-exon6;transcript_id=Py17XNL_1101602.1;gene_name=GTP-binding protein YihA1;locus_tag=Py17XNL_1101602;protein_id=Py17XNL_1101602.1-p1;product=GTP-binding protein YihA1, putative
Py17XNL_11	AUGUSTUS	start_codon	679089	679091	.	-	0	ID=Py17XNL_1101602.1-start1;Parent=Py17XNL_1101602.1;Name=Py17XNL_1101602.1-start1;transcript_id=Py17XNL_1101602.1;gene_name=GTP-binding protein YihA1;locus_tag=Py17XNL_1101602
Py17XNL_11	AUGUSTUS	five_prime_UTR	679092	679494	0.83	-	.	ID=Py17XNL_1101602.1-5UTR1;Parent=Py17XNL_1101602.1;Name=Py17XNL_1101602.1-5UTR1;transcript_id=Py17XNL_1101602.1;gene_name=GTP-binding protein YihA1;locus_tag=Py17XNL_1101602
Py17XNL_11	AUGUSTUS	transcription_start_site	679494	679494	.	-	.	ID=Py17XNL_1101602.1-tss1;Parent=Py17XNL_1101602.1;Name=Py17XNL_1101602.1-tss1;transcript_id=Py17XNL_1101602.1;gene_name=GTP-binding protein YihA1;locus_tag=Py17XNL_1101602
###
Py17XNL_11	AUGUSTUS	gene	679675	680453	0.44	+	.	ID=Py17XNL_1101603;gene_id=Py17XNL_1101603;gene_name=Py17XNL_1101603;Name=PAM16;best_match=PY17X_1114300.1-p1;query_coverage=99.0;percentage_identity=100.0;locus_tag=Py17XNL_1101603
Py17XNL_11	AUGUSTUS	mRNA	679675	680453	0.44	+	.	ID=Py17XNL_1101603.1;Parent=Py17XNL_1101603;transcript_id=Py17XNL_1101603.1;gene_name=Py17XNL_1101603;Name=PAM16.1;best_match=PY17X_1114300.1-p1;query_coverage=99.0;percentage_identity=100.0;locus_tag=Py17XNL_1101603;protein_id=Py17XNL_1101603.1-p1;product=mitochondrial import inner membrane translocase subunit TIM16, putative
Py17XNL_11	AUGUSTUS	transcription_start_site	679675	679675	.	+	.	ID=Py17XNL_1101603.1-tss1;Parent=Py17XNL_1101603.1;Name=Py17XNL_1101603.1-tss1;transcript_id=Py17XNL_1101603.1;gene_name=PAM16;locus_tag=Py17XNL_1101603
Py17XNL_11	AUGUSTUS	five_prime_UTR	679675	679727	0.48	+	.	ID=Py17XNL_1101603.1-5UTR1;Parent=Py17XNL_1101603.1;Name=Py17XNL_1101603.1-5UTR1;transcript_id=Py17XNL_1101603.1;gene_name=PAM16;locus_tag=Py17XNL_1101603
Py17XNL_11	AUGUSTUS	exon	679675	679811	.	+	.	ID=Py17XNL_1101603.1-exon1;Parent=Py17XNL_1101603.1;Name=Py17XNL_1101603.1-exon1;transcript_id=Py17XNL_1101603.1;gene_name=PAM16;locus_tag=Py17XNL_1101603;protein_id=Py17XNL_1101603.1-p1;product=mitochondrial import inner membrane translocase subunit TIM16, putative
Py17XNL_11	AUGUSTUS	start_codon	679728	679730	.	+	0	ID=Py17XNL_1101603.1-start1;Parent=Py17XNL_1101603.1;Name=Py17XNL_1101603.1-start1;transcript_id=Py17XNL_1101603.1;gene_name=PAM16;locus_tag=Py17XNL_1101603
Py17XNL_11	AUGUSTUS	CDS	679728	679811	1	+	0	ID=Py17XNL_1101603.1-CDS1;Parent=Py17XNL_1101603.1;Name=Py17XNL_1101603.1-p1;transcript_id=Py17XNL_1101603.1;gene_name=PAM16;locus_tag=Py17XNL_1101603;protein_id=Py17XNL_1101603.1-p1;product=mitochondrial import inner membrane translocase subunit TIM16, putative
Py17XNL_11	AUGUSTUS	intron	679812	680142	1	+	.	ID=Py17XNL_1101603.1-intron1;Parent=Py17XNL_1101603.1;Name=Py17XNL_1101603.1-intron1;transcript_id=Py17XNL_1101603.1;gene_name=PAM16;locus_tag=Py17XNL_1101603
Py17XNL_11	AUGUSTUS	CDS	680143	680433	1	+	0	ID=Py17XNL_1101603.1-CDS2;Parent=Py17XNL_1101603.1;Name=Py17XNL_1101603.1-p1;transcript_id=Py17XNL_1101603.1;gene_name=PAM16;locus_tag=Py17XNL_1101603;protein_id=Py17XNL_1101603.1-p1;product=mitochondrial import inner membrane translocase subunit TIM16, putative
Py17XNL_11	AUGUSTUS	exon	680143	680453	.	+	.	ID=Py17XNL_1101603.1-exon2;Parent=Py17XNL_1101603.1;Name=Py17XNL_1101603.1-exon2;transcript_id=Py17XNL_1101603.1;gene_name=PAM16;locus_tag=Py17XNL_1101603;protein_id=Py17XNL_1101603.1-p1;product=mitochondrial import inner membrane translocase subunit TIM16, putative
Py17XNL_11	AUGUSTUS	stop_codon	680431	680433	.	+	0	ID=Py17XNL_1101603.1-stop1;Parent=Py17XNL_1101603.1;Name=Py17XNL_1101603.1-stop1;transcript_id=Py17XNL_1101603.1;gene_name=PAM16;locus_tag=Py17XNL_1101603
Py17XNL_11	AUGUSTUS	three_prime_UTR	680434	680453	0.89	+	.	ID=Py17XNL_1101603.1-3UTR1;Parent=Py17XNL_1101603.1;Name=Py17XNL_1101603.1-3UTR1;transcript_id=Py17XNL_1101603.1;gene_name=PAM16;locus_tag=Py17XNL_1101603
Py17XNL_11	AUGUSTUS	transcription_end_site	680453	680453	.	+	.	ID=Py17XNL_1101603.1-tts1;Parent=Py17XNL_1101603.1;Name=Py17XNL_1101603.1-tts1;transcript_id=Py17XNL_1101603.1;gene_name=PAM16;locus_tag=Py17XNL_1101603
###
Py17XNL_11	AUGUSTUS	gene	681033	683774	0.33	-	.	ID=Py17XNL_1101604;gene_id=Py17XNL_1101604;gene_name=Py17XNL_1101604;Name=deoxyribodipyrimidine photo-lyase;best_match=PY17X_1114400.1-p1;query_coverage=99.0;percentage_identity=100.0;locus_tag=Py17XNL_1101604
Py17XNL_11	AUGUSTUS	mRNA	681033	683774	0.33	-	.	ID=Py17XNL_1101604.1;Parent=Py17XNL_1101604;transcript_id=Py17XNL_1101604.1;gene_name=Py17XNL_1101604;Name=deoxyribodipyrimidine photo-lyase.1;best_match=PY17X_1114400.1-p1;query_coverage=99.0;percentage_identity=100.0;locus_tag=Py17XNL_1101604;protein_id=Py17XNL_1101604.1-p1;product=deoxyribodipyrimidine photo-lyase, putative
Py17XNL_11	AUGUSTUS	transcription_end_site	681033	681033	.	-	.	ID=Py17XNL_1101604.1-tts1;Parent=Py17XNL_1101604.1;Name=Py17XNL_1101604.1-tts1;transcript_id=Py17XNL_1101604.1;gene_name=deoxyribodipyrimidine photo-lyase;locus_tag=Py17XNL_1101604
Py17XNL_11	AUGUSTUS	three_prime_UTR	681033	681082	0.38	-	.	ID=Py17XNL_1101604.1-3UTR1;Parent=Py17XNL_1101604.1;Name=Py17XNL_1101604.1-3UTR1;transcript_id=Py17XNL_1101604.1;gene_name=deoxyribodipyrimidine photo-lyase;locus_tag=Py17XNL_1101604
Py17XNL_11	AUGUSTUS	exon	681033	681836	.	-	.	ID=Py17XNL_1101604.1-exon1;Parent=Py17XNL_1101604.1;Name=Py17XNL_1101604.1-exon1;transcript_id=Py17XNL_1101604.1;gene_name=deoxyribodipyrimidine photo-lyase;locus_tag=Py17XNL_1101604;protein_id=Py17XNL_1101604.1-p1;product=deoxyribodipyrimidine photo-lyase, putative
Py17XNL_11	AUGUSTUS	stop_codon	681083	681085	.	-	0	ID=Py17XNL_1101604.1-stop1;Parent=Py17XNL_1101604.1;Name=Py17XNL_1101604.1-stop1;transcript_id=Py17XNL_1101604.1;gene_name=deoxyribodipyrimidine photo-lyase;locus_tag=Py17XNL_1101604
Py17XNL_11	AUGUSTUS	CDS	681083	681836	0.96	-	1	ID=Py17XNL_1101604.1-CDS1;Parent=Py17XNL_1101604.1;Name=Py17XNL_1101604.1-p1;transcript_id=Py17XNL_1101604.1;gene_name=deoxyribodipyrimidine photo-lyase;locus_tag=Py17XNL_1101604;protein_id=Py17XNL_1101604.1-p1;product=deoxyribodipyrimidine photo-lyase, putative
Py17XNL_11	AUGUSTUS	intron	681837	681956	1	-	.	ID=Py17XNL_1101604.1-intron1;Parent=Py17XNL_1101604.1;Name=Py17XNL_1101604.1-intron1;transcript_id=Py17XNL_1101604.1;gene_name=deoxyribodipyrimidine photo-lyase;locus_tag=Py17XNL_1101604
Py17XNL_11	AUGUSTUS	CDS	681957	683752	1	-	0	ID=Py17XNL_1101604.1-CDS2;Parent=Py17XNL_1101604.1;Name=Py17XNL_1101604.1-p1;transcript_id=Py17XNL_1101604.1;gene_name=deoxyribodipyrimidine photo-lyase;locus_tag=Py17XNL_1101604;protein_id=Py17XNL_1101604.1-p1;product=deoxyribodipyrimidine photo-lyase, putative
Py17XNL_11	AUGUSTUS	exon	681957	683774	.	-	.	ID=Py17XNL_1101604.1-exon2;Parent=Py17XNL_1101604.1;Name=Py17XNL_1101604.1-exon2;transcript_id=Py17XNL_1101604.1;gene_name=deoxyribodipyrimidine photo-lyase;locus_tag=Py17XNL_1101604;protein_id=Py17XNL_1101604.1-p1;product=deoxyribodipyrimidine photo-lyase, putative
Py17XNL_11	AUGUSTUS	start_codon	683750	683752	.	-	0	ID=Py17XNL_1101604.1-start1;Parent=Py17XNL_1101604.1;Name=Py17XNL_1101604.1-start1;transcript_id=Py17XNL_1101604.1;gene_name=deoxyribodipyrimidine photo-lyase;locus_tag=Py17XNL_1101604
Py17XNL_11	AUGUSTUS	five_prime_UTR	683753	683774	0.85	-	.	ID=Py17XNL_1101604.1-5UTR1;Parent=Py17XNL_1101604.1;Name=Py17XNL_1101604.1-5UTR1;transcript_id=Py17XNL_1101604.1;gene_name=deoxyribodipyrimidine photo-lyase;locus_tag=Py17XNL_1101604
Py17XNL_11	AUGUSTUS	transcription_start_site	683774	683774	.	-	.	ID=Py17XNL_1101604.1-tss1;Parent=Py17XNL_1101604.1;Name=Py17XNL_1101604.1-tss1;transcript_id=Py17XNL_1101604.1;gene_name=deoxyribodipyrimidine photo-lyase;locus_tag=Py17XNL_1101604
###
Py17XNL_11	AUGUSTUS	gene	685065	688215	0.03	+	.	ID=Py17XNL_1101605;gene_id=Py17XNL_1101605;gene_name=Py17XNL_1101605;Name=PSOP12;best_match=PY17X_1114500.1-p1;query_coverage=99.0;percentage_identity=100.0;locus_tag=Py17XNL_1101605
Py17XNL_11	AUGUSTUS	mRNA	685065	688215	0.03	+	.	ID=Py17XNL_1101605.1;Parent=Py17XNL_1101605;transcript_id=Py17XNL_1101605.1;gene_name=Py17XNL_1101605;Name=PSOP12.1;best_match=PY17X_1114500.1-p1;query_coverage=99.0;percentage_identity=100.0;locus_tag=Py17XNL_1101605;protein_id=Py17XNL_1101605.1-p1;product=secreted ookinete protein, putative
Py17XNL_11	AUGUSTUS	transcription_start_site	685065	685065	.	+	.	ID=Py17XNL_1101605.1-tss1;Parent=Py17XNL_1101605.1;Name=Py17XNL_1101605.1-tss1;transcript_id=Py17XNL_1101605.1;gene_name=PSOP12;locus_tag=Py17XNL_1101605
Py17XNL_11	AUGUSTUS	five_prime_UTR	685065	685392	0.11	+	.	ID=Py17XNL_1101605.1-5UTR1;Parent=Py17XNL_1101605.1;Name=Py17XNL_1101605.1-5UTR1;transcript_id=Py17XNL_1101605.1;gene_name=PSOP12;locus_tag=Py17XNL_1101605
Py17XNL_11	AUGUSTUS	exon	685065	685392	.	+	.	ID=Py17XNL_1101605.1-exon1;Parent=Py17XNL_1101605.1;Name=Py17XNL_1101605.1-exon1;transcript_id=Py17XNL_1101605.1;gene_name=PSOP12;locus_tag=Py17XNL_1101605;protein_id=Py17XNL_1101605.1-p1;product=secreted ookinete protein, putative
Py17XNL_11	AUGUSTUS	five_prime_UTR	685648	685648	0.84	+	.	ID=Py17XNL_1101605.1-5UTR2;Parent=Py17XNL_1101605.1;Name=Py17XNL_1101605.1-5UTR2;transcript_id=Py17XNL_1101605.1;gene_name=PSOP12;locus_tag=Py17XNL_1101605
Py17XNL_11	AUGUSTUS	exon	685648	686256	.	+	.	ID=Py17XNL_1101605.1-exon2;Parent=Py17XNL_1101605.1;Name=Py17XNL_1101605.1-exon2;transcript_id=Py17XNL_1101605.1;gene_name=PSOP12;locus_tag=Py17XNL_1101605;protein_id=Py17XNL_1101605.1-p1;product=secreted ookinete protein, putative
Py17XNL_11	AUGUSTUS	start_codon	685649	685651	.	+	0	ID=Py17XNL_1101605.1-start1;Parent=Py17XNL_1101605.1;Name=Py17XNL_1101605.1-start1;transcript_id=Py17XNL_1101605.1;gene_name=PSOP12;locus_tag=Py17XNL_1101605
Py17XNL_11	AUGUSTUS	CDS	685649	686256	0.98	+	0	ID=Py17XNL_1101605.1-CDS1;Parent=Py17XNL_1101605.1;Name=Py17XNL_1101605.1-p1;transcript_id=Py17XNL_1101605.1;gene_name=PSOP12;locus_tag=Py17XNL_1101605;protein_id=Py17XNL_1101605.1-p1;product=secreted ookinete protein, putative
Py17XNL_11	AUGUSTUS	intron	686257	686466	1	+	.	ID=Py17XNL_1101605.1-intron1;Parent=Py17XNL_1101605.1;Name=Py17XNL_1101605.1-intron1;transcript_id=Py17XNL_1101605.1;gene_name=PSOP12;locus_tag=Py17XNL_1101605
Py17XNL_11	AUGUSTUS	CDS	686467	687971	0.7	+	1	ID=Py17XNL_1101605.1-CDS2;Parent=Py17XNL_1101605.1;Name=Py17XNL_1101605.1-p1;transcript_id=Py17XNL_1101605.1;gene_name=PSOP12;locus_tag=Py17XNL_1101605;protein_id=Py17XNL_1101605.1-p1;product=secreted ookinete protein, putative
Py17XNL_11	AUGUSTUS	exon	686467	687971	.	+	.	ID=Py17XNL_1101605.1-exon3;Parent=Py17XNL_1101605.1;Name=Py17XNL_1101605.1-exon3;transcript_id=Py17XNL_1101605.1;gene_name=PSOP12;locus_tag=Py17XNL_1101605;protein_id=Py17XNL_1101605.1-p1;product=secreted ookinete protein, putative
Py17XNL_11	AUGUSTUS	intron	687972	688166	0.7	+	.	ID=Py17XNL_1101605.1-intron2;Parent=Py17XNL_1101605.1;Name=Py17XNL_1101605.1-intron2;transcript_id=Py17XNL_1101605.1;gene_name=PSOP12;locus_tag=Py17XNL_1101605
Py17XNL_11	AUGUSTUS	CDS	688167	688174	0.7	+	2	ID=Py17XNL_1101605.1-CDS3;Parent=Py17XNL_1101605.1;Name=Py17XNL_1101605.1-p1;transcript_id=Py17XNL_1101605.1;gene_name=PSOP12;locus_tag=Py17XNL_1101605;protein_id=Py17XNL_1101605.1-p1;product=secreted ookinete protein, putative
Py17XNL_11	AUGUSTUS	exon	688167	688215	.	+	.	ID=Py17XNL_1101605.1-exon4;Parent=Py17XNL_1101605.1;Name=Py17XNL_1101605.1-exon4;transcript_id=Py17XNL_1101605.1;gene_name=PSOP12;locus_tag=Py17XNL_1101605;protein_id=Py17XNL_1101605.1-p1;product=secreted ookinete protein, putative
Py17XNL_11	AUGUSTUS	stop_codon	688172	688174	.	+	0	ID=Py17XNL_1101605.1-stop1;Parent=Py17XNL_1101605.1;Name=Py17XNL_1101605.1-stop1;transcript_id=Py17XNL_1101605.1;gene_name=PSOP12;locus_tag=Py17XNL_1101605
Py17XNL_11	AUGUSTUS	three_prime_UTR	688175	688215	0.17	+	.	ID=Py17XNL_1101605.1-3UTR1;Parent=Py17XNL_1101605.1;Name=Py17XNL_1101605.1-3UTR1;transcript_id=Py17XNL_1101605.1;gene_name=PSOP12;locus_tag=Py17XNL_1101605
Py17XNL_11	AUGUSTUS	transcription_end_site	688215	688215	.	+	.	ID=Py17XNL_1101605.1-tts1;Parent=Py17XNL_1101605.1;Name=Py17XNL_1101605.1-tts1;transcript_id=Py17XNL_1101605.1;gene_name=PSOP12;locus_tag=Py17XNL_1101605
###
Py17XNL_11	AUGUSTUS	gene	688524	689214	0.51	-	.	ID=Py17XNL_1101606;gene_id=Py17XNL_1101606;gene_name=Py17XNL_1101606;Name=RAB1a;best_match=PY17X_1114600.1-p1;query_coverage=99.0;percentage_identity=100.0;locus_tag=Py17XNL_1101606
Py17XNL_11	AUGUSTUS	mRNA	688524	689214	0.51	-	.	ID=Py17XNL_1101606.1;Parent=Py17XNL_1101606;transcript_id=Py17XNL_1101606.1;gene_name=Py17XNL_1101606;Name=RAB1a.1;best_match=PY17X_1114600.1-p1;query_coverage=99.0;percentage_identity=100.0;locus_tag=Py17XNL_1101606;protein_id=Py17XNL_1101606.1-p1;product=ras-related protein Rab-1A, putative
Py17XNL_11	AUGUSTUS	transcription_end_site	688524	688524	.	-	.	ID=Py17XNL_1101606.1-tts1;Parent=Py17XNL_1101606.1;Name=Py17XNL_1101606.1-tts1;transcript_id=Py17XNL_1101606.1;gene_name=RAB1a;locus_tag=Py17XNL_1101606
Py17XNL_11	AUGUSTUS	three_prime_UTR	688524	688560	0.54	-	.	ID=Py17XNL_1101606.1-3UTR1;Parent=Py17XNL_1101606.1;Name=Py17XNL_1101606.1-3UTR1;transcript_id=Py17XNL_1101606.1;gene_name=RAB1a;locus_tag=Py17XNL_1101606
Py17XNL_11	AUGUSTUS	exon	688524	689214	.	-	.	ID=Py17XNL_1101606.1-exon1;Parent=Py17XNL_1101606.1;Name=Py17XNL_1101606.1-exon1;transcript_id=Py17XNL_1101606.1;gene_name=RAB1a;locus_tag=Py17XNL_1101606;protein_id=Py17XNL_1101606.1-p1;product=ras-related protein Rab-1A, putative
Py17XNL_11	AUGUSTUS	stop_codon	688561	688563	.	-	0	ID=Py17XNL_1101606.1-stop1;Parent=Py17XNL_1101606.1;Name=Py17XNL_1101606.1-stop1;transcript_id=Py17XNL_1101606.1;gene_name=RAB1a;locus_tag=Py17XNL_1101606
Py17XNL_11	AUGUSTUS	CDS	688561	689184	1	-	0	ID=Py17XNL_1101606.1-CDS1;Parent=Py17XNL_1101606.1;Name=Py17XNL_1101606.1-p1;transcript_id=Py17XNL_1101606.1;gene_name=RAB1a;locus_tag=Py17XNL_1101606;protein_id=Py17XNL_1101606.1-p1;product=ras-related protein Rab-1A, putative
Py17XNL_11	AUGUSTUS	start_codon	689182	689184	.	-	0	ID=Py17XNL_1101606.1-start1;Parent=Py17XNL_1101606.1;Name=Py17XNL_1101606.1-start1;transcript_id=Py17XNL_1101606.1;gene_name=RAB1a;locus_tag=Py17XNL_1101606
Py17XNL_11	AUGUSTUS	five_prime_UTR	689185	689214	0.97	-	.	ID=Py17XNL_1101606.1-5UTR1;Parent=Py17XNL_1101606.1;Name=Py17XNL_1101606.1-5UTR1;transcript_id=Py17XNL_1101606.1;gene_name=RAB1a;locus_tag=Py17XNL_1101606
Py17XNL_11	AUGUSTUS	transcription_start_site	689214	689214	.	-	.	ID=Py17XNL_1101606.1-tss1;Parent=Py17XNL_1101606.1;Name=Py17XNL_1101606.1-tss1;transcript_id=Py17XNL_1101606.1;gene_name=RAB1a;locus_tag=Py17XNL_1101606
###
Py17XNL_11	AUGUSTUS	gene	690665	691649	0.38	+	.	ID=Py17XNL_1101607;gene_id=Py17XNL_1101607;gene_name=Py17XNL_1101607;Name=conserved protein;best_match=PY17X_1114700.1-p1;query_coverage=99.0;percentage_identity=100.0;locus_tag=Py17XNL_1101607
Py17XNL_11	AUGUSTUS	mRNA	690665	691649	0.38	+	.	ID=Py17XNL_1101607.1;Parent=Py17XNL_1101607;transcript_id=Py17XNL_1101607.1;gene_name=Py17XNL_1101607;Name=conserved protein.1;best_match=PY17X_1114700.1-p1;query_coverage=99.0;percentage_identity=100.0;locus_tag=Py17XNL_1101607;protein_id=Py17XNL_1101607.1-p1;product=conserved protein, unknown function
Py17XNL_11	AUGUSTUS	transcription_start_site	690665	690665	.	+	.	ID=Py17XNL_1101607.1-tss1;Parent=Py17XNL_1101607.1;Name=Py17XNL_1101607.1-tss1;transcript_id=Py17XNL_1101607.1;gene_name=conserved protein;locus_tag=Py17XNL_1101607
Py17XNL_11	AUGUSTUS	five_prime_UTR	690665	690738	0.52	+	.	ID=Py17XNL_1101607.1-5UTR1;Parent=Py17XNL_1101607.1;Name=Py17XNL_1101607.1-5UTR1;transcript_id=Py17XNL_1101607.1;gene_name=conserved protein;locus_tag=Py17XNL_1101607
Py17XNL_11	AUGUSTUS	exon	690665	691341	.	+	.	ID=Py17XNL_1101607.1-exon1;Parent=Py17XNL_1101607.1;Name=Py17XNL_1101607.1-exon1;transcript_id=Py17XNL_1101607.1;gene_name=conserved protein;locus_tag=Py17XNL_1101607;protein_id=Py17XNL_1101607.1-p1;product=conserved protein, unknown function
Py17XNL_11	AUGUSTUS	start_codon	690739	690741	.	+	0	ID=Py17XNL_1101607.1-start1;Parent=Py17XNL_1101607.1;Name=Py17XNL_1101607.1-start1;transcript_id=Py17XNL_1101607.1;gene_name=conserved protein;locus_tag=Py17XNL_1101607
Py17XNL_11	AUGUSTUS	CDS	690739	691341	1	+	0	ID=Py17XNL_1101607.1-CDS1;Parent=Py17XNL_1101607.1;Name=Py17XNL_1101607.1-p1;transcript_id=Py17XNL_1101607.1;gene_name=conserved protein;locus_tag=Py17XNL_1101607;protein_id=Py17XNL_1101607.1-p1;product=conserved protein, unknown function
Py17XNL_11	AUGUSTUS	intron	691342	691478	1	+	.	ID=Py17XNL_1101607.1-intron1;Parent=Py17XNL_1101607.1;Name=Py17XNL_1101607.1-intron1;transcript_id=Py17XNL_1101607.1;gene_name=conserved protein;locus_tag=Py17XNL_1101607
Py17XNL_11	AUGUSTUS	CDS	691479	691622	1	+	0	ID=Py17XNL_1101607.1-CDS2;Parent=Py17XNL_1101607.1;Name=Py17XNL_1101607.1-p1;transcript_id=Py17XNL_1101607.1;gene_name=conserved protein;locus_tag=Py17XNL_1101607;protein_id=Py17XNL_1101607.1-p1;product=conserved protein, unknown function
Py17XNL_11	AUGUSTUS	exon	691479	691649	.	+	.	ID=Py17XNL_1101607.1-exon2;Parent=Py17XNL_1101607.1;Name=Py17XNL_1101607.1-exon2;transcript_id=Py17XNL_1101607.1;gene_name=conserved protein;locus_tag=Py17XNL_1101607;protein_id=Py17XNL_1101607.1-p1;product=conserved protein, unknown function
Py17XNL_11	AUGUSTUS	stop_codon	691620	691622	.	+	0	ID=Py17XNL_1101607.1-stop1;Parent=Py17XNL_1101607.1;Name=Py17XNL_1101607.1-stop1;transcript_id=Py17XNL_1101607.1;gene_name=conserved protein;locus_tag=Py17XNL_1101607
Py17XNL_11	AUGUSTUS	three_prime_UTR	691623	691649	0.7	+	.	ID=Py17XNL_1101607.1-3UTR1;Parent=Py17XNL_1101607.1;Name=Py17XNL_1101607.1-3UTR1;transcript_id=Py17XNL_1101607.1;gene_name=conserved protein;locus_tag=Py17XNL_1101607
Py17XNL_11	AUGUSTUS	transcription_end_site	691649	691649	.	+	.	ID=Py17XNL_1101607.1-tts1;Parent=Py17XNL_1101607.1;Name=Py17XNL_1101607.1-tts1;transcript_id=Py17XNL_1101607.1;gene_name=conserved protein;locus_tag=Py17XNL_1101607
###
Py17XNL_11	AUGUSTUS	gene	691652	693694	0.1	-	.	ID=Py17XNL_1101608;gene_id=Py17XNL_1101608;gene_name=Py17XNL_1101608;Name=tubulin--tyrosine ligase;best_match=PY17X_1114800.1-p1;query_coverage=99.0;percentage_identity=99.027;locus_tag=Py17XNL_1101608
Py17XNL_11	AUGUSTUS	mRNA	691652	693694	0.1	-	.	ID=Py17XNL_1101608.1;Parent=Py17XNL_1101608;transcript_id=Py17XNL_1101608.1;gene_name=Py17XNL_1101608;Name=tubulin--tyrosine ligase.1;best_match=PY17X_1114800.1-p1;query_coverage=99.0;percentage_identity=99.027;locus_tag=Py17XNL_1101608;protein_id=Py17XNL_1101608.1-p1;product=tubulin--tyrosine ligase, putative
Py17XNL_11	AUGUSTUS	transcription_end_site	691652	691652	.	-	.	ID=Py17XNL_1101608.1-tts1;Parent=Py17XNL_1101608.1;Name=Py17XNL_1101608.1-tts1;transcript_id=Py17XNL_1101608.1;gene_name=tubulin--tyrosine ligase;locus_tag=Py17XNL_1101608
Py17XNL_11	AUGUSTUS	three_prime_UTR	691652	691681	0.39	-	.	ID=Py17XNL_1101608.1-3UTR1;Parent=Py17XNL_1101608.1;Name=Py17XNL_1101608.1-3UTR1;transcript_id=Py17XNL_1101608.1;gene_name=tubulin--tyrosine ligase;locus_tag=Py17XNL_1101608
Py17XNL_11	AUGUSTUS	exon	691652	691773	.	-	.	ID=Py17XNL_1101608.1-exon1;Parent=Py17XNL_1101608.1;Name=Py17XNL_1101608.1-exon1;transcript_id=Py17XNL_1101608.1;gene_name=tubulin--tyrosine ligase;locus_tag=Py17XNL_1101608;protein_id=Py17XNL_1101608.1-p1;product=tubulin--tyrosine ligase, putative
Py17XNL_11	AUGUSTUS	stop_codon	691682	691684	.	-	0	ID=Py17XNL_1101608.1-stop1;Parent=Py17XNL_1101608.1;Name=Py17XNL_1101608.1-stop1;transcript_id=Py17XNL_1101608.1;gene_name=tubulin--tyrosine ligase;locus_tag=Py17XNL_1101608
Py17XNL_11	AUGUSTUS	CDS	691682	691773	1	-	2	ID=Py17XNL_1101608.1-CDS1;Parent=Py17XNL_1101608.1;Name=Py17XNL_1101608.1-p1;transcript_id=Py17XNL_1101608.1;gene_name=tubulin--tyrosine ligase;locus_tag=Py17XNL_1101608;protein_id=Py17XNL_1101608.1-p1;product=tubulin--tyrosine ligase, putative
Py17XNL_11	AUGUSTUS	intron	691774	691901	1	-	.	ID=Py17XNL_1101608.1-intron1;Parent=Py17XNL_1101608.1;Name=Py17XNL_1101608.1-intron1;transcript_id=Py17XNL_1101608.1;gene_name=tubulin--tyrosine ligase;locus_tag=Py17XNL_1101608
Py17XNL_11	AUGUSTUS	CDS	691902	692922	0.89	-	0	ID=Py17XNL_1101608.1-CDS2;Parent=Py17XNL_1101608.1;Name=Py17XNL_1101608.1-p1;transcript_id=Py17XNL_1101608.1;gene_name=tubulin--tyrosine ligase;locus_tag=Py17XNL_1101608;protein_id=Py17XNL_1101608.1-p1;product=tubulin--tyrosine ligase, putative
Py17XNL_11	AUGUSTUS	exon	691902	692922	.	-	.	ID=Py17XNL_1101608.1-exon2;Parent=Py17XNL_1101608.1;Name=Py17XNL_1101608.1-exon2;transcript_id=Py17XNL_1101608.1;gene_name=tubulin--tyrosine ligase;locus_tag=Py17XNL_1101608;protein_id=Py17XNL_1101608.1-p1;product=tubulin--tyrosine ligase, putative
Py17XNL_11	AUGUSTUS	intron	692923	693192	0.39	-	.	ID=Py17XNL_1101608.1-intron2;Parent=Py17XNL_1101608.1;Name=Py17XNL_1101608.1-intron2;transcript_id=Py17XNL_1101608.1;gene_name=tubulin--tyrosine ligase;locus_tag=Py17XNL_1101608
Py17XNL_11	AUGUSTUS	CDS	693193	693304	0.24	-	1	ID=Py17XNL_1101608.1-CDS3;Parent=Py17XNL_1101608.1;Name=Py17XNL_1101608.1-p1;transcript_id=Py17XNL_1101608.1;gene_name=tubulin--tyrosine ligase;locus_tag=Py17XNL_1101608;protein_id=Py17XNL_1101608.1-p1;product=tubulin--tyrosine ligase, putative
Py17XNL_11	AUGUSTUS	exon	693193	693304	.	-	.	ID=Py17XNL_1101608.1-exon3;Parent=Py17XNL_1101608.1;Name=Py17XNL_1101608.1-exon3;transcript_id=Py17XNL_1101608.1;gene_name=tubulin--tyrosine ligase;locus_tag=Py17XNL_1101608;protein_id=Py17XNL_1101608.1-p1;product=tubulin--tyrosine ligase, putative
Py17XNL_11	AUGUSTUS	intron	693305	693532	0.24	-	.	ID=Py17XNL_1101608.1-intron3;Parent=Py17XNL_1101608.1;Name=Py17XNL_1101608.1-intron3;transcript_id=Py17XNL_1101608.1;gene_name=tubulin--tyrosine ligase;locus_tag=Py17XNL_1101608
Py17XNL_11	AUGUSTUS	CDS	693533	693555	0.24	-	0	ID=Py17XNL_1101608.1-CDS4;Parent=Py17XNL_1101608.1;Name=Py17XNL_1101608.1-p1;transcript_id=Py17XNL_1101608.1;gene_name=tubulin--tyrosine ligase;locus_tag=Py17XNL_1101608;protein_id=Py17XNL_1101608.1-p1;product=tubulin--tyrosine ligase, putative
Py17XNL_11	AUGUSTUS	exon	693533	693694	.	-	.	ID=Py17XNL_1101608.1-exon4;Parent=Py17XNL_1101608.1;Name=Py17XNL_1101608.1-exon4;transcript_id=Py17XNL_1101608.1;gene_name=tubulin--tyrosine ligase;locus_tag=Py17XNL_1101608;protein_id=Py17XNL_1101608.1-p1;product=tubulin--tyrosine ligase, putative
Py17XNL_11	AUGUSTUS	start_codon	693553	693555	.	-	0	ID=Py17XNL_1101608.1-start1;Parent=Py17XNL_1101608.1;Name=Py17XNL_1101608.1-start1;transcript_id=Py17XNL_1101608.1;gene_name=tubulin--tyrosine ligase;locus_tag=Py17XNL_1101608
Py17XNL_11	AUGUSTUS	five_prime_UTR	693556	693694	0.2	-	.	ID=Py17XNL_1101608.1-5UTR1;Parent=Py17XNL_1101608.1;Name=Py17XNL_1101608.1-5UTR1;transcript_id=Py17XNL_1101608.1;gene_name=tubulin--tyrosine ligase;locus_tag=Py17XNL_1101608
Py17XNL_11	AUGUSTUS	transcription_start_site	693694	693694	.	-	.	ID=Py17XNL_1101608.1-tss1;Parent=Py17XNL_1101608.1;Name=Py17XNL_1101608.1-tss1;transcript_id=Py17XNL_1101608.1;gene_name=tubulin--tyrosine ligase;locus_tag=Py17XNL_1101608
###
Py17XNL_11	AUGUSTUS	gene	694180	698414	0.07	-	.	ID=Py17XNL_1101609;gene_id=Py17XNL_1101609;gene_name=Py17XNL_1101609;Name=UIS26;best_match=PY17X_1114900.1-p1;query_coverage=99.0;percentage_identity=100.0;locus_tag=Py17XNL_1101609
Py17XNL_11	AUGUSTUS	mRNA	694180	698414	0.07	-	.	ID=Py17XNL_1101609.1;Parent=Py17XNL_1101609;transcript_id=Py17XNL_1101609.1;gene_name=Py17XNL_1101609;Name=UIS26.1;best_match=PY17X_1114900.1-p1;query_coverage=99.0;percentage_identity=100.0;locus_tag=Py17XNL_1101609;protein_id=Py17XNL_1101609.1-p1;product=ATP-dependent DNA helicase UvrD, putative
Py17XNL_11	AUGUSTUS	transcription_end_site	694180	694180	.	-	.	ID=Py17XNL_1101609.1-tts1;Parent=Py17XNL_1101609.1;Name=Py17XNL_1101609.1-tts1;transcript_id=Py17XNL_1101609.1;gene_name=UIS26;locus_tag=Py17XNL_1101609
Py17XNL_11	AUGUSTUS	three_prime_UTR	694180	694382	0.25	-	.	ID=Py17XNL_1101609.1-3UTR1;Parent=Py17XNL_1101609.1;Name=Py17XNL_1101609.1-3UTR1;transcript_id=Py17XNL_1101609.1;gene_name=UIS26;locus_tag=Py17XNL_1101609
Py17XNL_11	AUGUSTUS	exon	694180	697729	.	-	.	ID=Py17XNL_1101609.1-exon1;Parent=Py17XNL_1101609.1;Name=Py17XNL_1101609.1-exon1;transcript_id=Py17XNL_1101609.1;gene_name=UIS26;locus_tag=Py17XNL_1101609;protein_id=Py17XNL_1101609.1-p1;product=ATP-dependent DNA helicase UvrD, putative
Py17XNL_11	AUGUSTUS	stop_codon	694383	694385	.	-	0	ID=Py17XNL_1101609.1-stop1;Parent=Py17XNL_1101609.1;Name=Py17XNL_1101609.1-stop1;transcript_id=Py17XNL_1101609.1;gene_name=UIS26;locus_tag=Py17XNL_1101609
Py17XNL_11	AUGUSTUS	CDS	694383	697649	0.96	-	0	ID=Py17XNL_1101609.1-CDS1;Parent=Py17XNL_1101609.1;Name=Py17XNL_1101609.1-p1;transcript_id=Py17XNL_1101609.1;gene_name=UIS26;locus_tag=Py17XNL_1101609;protein_id=Py17XNL_1101609.1-p1;product=ATP-dependent DNA helicase UvrD, putative
Py17XNL_11	AUGUSTUS	start_codon	697647	697649	.	-	0	ID=Py17XNL_1101609.1-start1;Parent=Py17XNL_1101609.1;Name=Py17XNL_1101609.1-start1;transcript_id=Py17XNL_1101609.1;gene_name=UIS26;locus_tag=Py17XNL_1101609
Py17XNL_11	AUGUSTUS	five_prime_UTR	697650	697729	0.35	-	.	ID=Py17XNL_1101609.1-5UTR1;Parent=Py17XNL_1101609.1;Name=Py17XNL_1101609.1-5UTR1;transcript_id=Py17XNL_1101609.1;gene_name=UIS26;locus_tag=Py17XNL_1101609
Py17XNL_11	AUGUSTUS	five_prime_UTR	698353	698414	0.63	-	.	ID=Py17XNL_1101609.1-5UTR2;Parent=Py17XNL_1101609.1;Name=Py17XNL_1101609.1-5UTR2;transcript_id=Py17XNL_1101609.1;gene_name=UIS26;locus_tag=Py17XNL_1101609
Py17XNL_11	AUGUSTUS	exon	698353	698414	.	-	.	ID=Py17XNL_1101609.1-exon2;Parent=Py17XNL_1101609.1;Name=Py17XNL_1101609.1-exon2;transcript_id=Py17XNL_1101609.1;gene_name=UIS26;locus_tag=Py17XNL_1101609;protein_id=Py17XNL_1101609.1-p1;product=ATP-dependent DNA helicase UvrD, putative
Py17XNL_11	AUGUSTUS	transcription_start_site	698414	698414	.	-	.	ID=Py17XNL_1101609.1-tss1;Parent=Py17XNL_1101609.1;Name=Py17XNL_1101609.1-tss1;transcript_id=Py17XNL_1101609.1;gene_name=UIS26;locus_tag=Py17XNL_1101609
###
Py17XNL_11	AUGUSTUS	gene	699775	702108	0.13	+	.	ID=Py17XNL_1101610;gene_id=Py17XNL_1101610;gene_name=Py17XNL_1101610;Name=conserved Plasmodium protein;best_match=PY17X_1115000.1-p1;query_coverage=99.0;percentage_identity=100.0;locus_tag=Py17XNL_1101610
Py17XNL_11	AUGUSTUS	mRNA	699775	702108	0.13	+	.	ID=Py17XNL_1101610.1;Parent=Py17XNL_1101610;transcript_id=Py17XNL_1101610.1;gene_name=Py17XNL_1101610;Name=conserved Plasmodium protein.1;best_match=PY17X_1115000.1-p1;query_coverage=99.0;percentage_identity=100.0;locus_tag=Py17XNL_1101610;protein_id=Py17XNL_1101610.1-p1;product=conserved Plasmodium protein, unknown function
Py17XNL_11	AUGUSTUS	transcription_start_site	699775	699775	.	+	.	ID=Py17XNL_1101610.1-tss1;Parent=Py17XNL_1101610.1;Name=Py17XNL_1101610.1-tss1;transcript_id=Py17XNL_1101610.1;gene_name=conserved Plasmodium protein;locus_tag=Py17XNL_1101610
Py17XNL_11	AUGUSTUS	five_prime_UTR	699775	699841	0.24	+	.	ID=Py17XNL_1101610.1-5UTR1;Parent=Py17XNL_1101610.1;Name=Py17XNL_1101610.1-5UTR1;transcript_id=Py17XNL_1101610.1;gene_name=conserved Plasmodium protein;locus_tag=Py17XNL_1101610
Py17XNL_11	AUGUSTUS	exon	699775	702108	.	+	.	ID=Py17XNL_1101610.1-exon1;Parent=Py17XNL_1101610.1;Name=Py17XNL_1101610.1-exon1;transcript_id=Py17XNL_1101610.1;gene_name=conserved Plasmodium protein;locus_tag=Py17XNL_1101610;protein_id=Py17XNL_1101610.1-p1;product=conserved Plasmodium protein, unknown function
Py17XNL_11	AUGUSTUS	start_codon	699842	699844	.	+	0	ID=Py17XNL_1101610.1-start1;Parent=Py17XNL_1101610.1;Name=Py17XNL_1101610.1-start1;transcript_id=Py17XNL_1101610.1;gene_name=conserved Plasmodium protein;locus_tag=Py17XNL_1101610
Py17XNL_11	AUGUSTUS	CDS	699842	702052	0.92	+	0	ID=Py17XNL_1101610.1-CDS1;Parent=Py17XNL_1101610.1;Name=Py17XNL_1101610.1-p1;transcript_id=Py17XNL_1101610.1;gene_name=conserved Plasmodium protein;locus_tag=Py17XNL_1101610;protein_id=Py17XNL_1101610.1-p1;product=conserved Plasmodium protein, unknown function
Py17XNL_11	AUGUSTUS	stop_codon	702050	702052	.	+	0	ID=Py17XNL_1101610.1-stop1;Parent=Py17XNL_1101610.1;Name=Py17XNL_1101610.1-stop1;transcript_id=Py17XNL_1101610.1;gene_name=conserved Plasmodium protein;locus_tag=Py17XNL_1101610
Py17XNL_11	AUGUSTUS	three_prime_UTR	702053	702108	0.52	+	.	ID=Py17XNL_1101610.1-3UTR1;Parent=Py17XNL_1101610.1;Name=Py17XNL_1101610.1-3UTR1;transcript_id=Py17XNL_1101610.1;gene_name=conserved Plasmodium protein;locus_tag=Py17XNL_1101610
Py17XNL_11	AUGUSTUS	transcription_end_site	702108	702108	.	+	.	ID=Py17XNL_1101610.1-tts1;Parent=Py17XNL_1101610.1;Name=Py17XNL_1101610.1-tts1;transcript_id=Py17XNL_1101610.1;gene_name=conserved Plasmodium protein;locus_tag=Py17XNL_1101610
###
Py17XNL_11	AUGUSTUS	gene	702885	706238	0.06	+	.	ID=Py17XNL_1101611;gene_id=Py17XNL_1101611;gene_name=Py17XNL_1101611;Name=aspartate--tRNA ligase;best_match=PY17X_1115100.1-p1;query_coverage=99.0;percentage_identity=100.0;locus_tag=Py17XNL_1101611
Py17XNL_11	AUGUSTUS	mRNA	702885	706238	0.06	+	.	ID=Py17XNL_1101611.1;Parent=Py17XNL_1101611;transcript_id=Py17XNL_1101611.1;gene_name=Py17XNL_1101611;Name=aspartate--tRNA ligase.1;best_match=PY17X_1115100.1-p1;query_coverage=99.0;percentage_identity=100.0;locus_tag=Py17XNL_1101611;protein_id=Py17XNL_1101611.1-p1;product=aspartate--tRNA ligase, putative
Py17XNL_11	AUGUSTUS	transcription_start_site	702885	702885	.	+	.	ID=Py17XNL_1101611.1-tss1;Parent=Py17XNL_1101611.1;Name=Py17XNL_1101611.1-tss1;transcript_id=Py17XNL_1101611.1;gene_name=aspartate--tRNA ligase;locus_tag=Py17XNL_1101611
Py17XNL_11	AUGUSTUS	five_prime_UTR	702885	702914	0.35	+	.	ID=Py17XNL_1101611.1-5UTR1;Parent=Py17XNL_1101611.1;Name=Py17XNL_1101611.1-5UTR1;transcript_id=Py17XNL_1101611.1;gene_name=aspartate--tRNA ligase;locus_tag=Py17XNL_1101611
Py17XNL_11	AUGUSTUS	exon	702885	706238	.	+	.	ID=Py17XNL_1101611.1-exon1;Parent=Py17XNL_1101611.1;Name=Py17XNL_1101611.1-exon1;transcript_id=Py17XNL_1101611.1;gene_name=aspartate--tRNA ligase;locus_tag=Py17XNL_1101611;protein_id=Py17XNL_1101611.1-p1;product=aspartate--tRNA ligase, putative
Py17XNL_11	AUGUSTUS	start_codon	702915	702917	.	+	0	ID=Py17XNL_1101611.1-start1;Parent=Py17XNL_1101611.1;Name=Py17XNL_1101611.1-start1;transcript_id=Py17XNL_1101611.1;gene_name=aspartate--tRNA ligase;locus_tag=Py17XNL_1101611
Py17XNL_11	AUGUSTUS	CDS	702915	706199	0.92	+	0	ID=Py17XNL_1101611.1-CDS1;Parent=Py17XNL_1101611.1;Name=Py17XNL_1101611.1-p1;transcript_id=Py17XNL_1101611.1;gene_name=aspartate--tRNA ligase;locus_tag=Py17XNL_1101611;protein_id=Py17XNL_1101611.1-p1;product=aspartate--tRNA ligase, putative
Py17XNL_11	AUGUSTUS	stop_codon	706197	706199	.	+	0	ID=Py17XNL_1101611.1-stop1;Parent=Py17XNL_1101611.1;Name=Py17XNL_1101611.1-stop1;transcript_id=Py17XNL_1101611.1;gene_name=aspartate--tRNA ligase;locus_tag=Py17XNL_1101611
Py17XNL_11	AUGUSTUS	three_prime_UTR	706200	706238	0.07	+	.	ID=Py17XNL_1101611.1-3UTR1;Parent=Py17XNL_1101611.1;Name=Py17XNL_1101611.1-3UTR1;transcript_id=Py17XNL_1101611.1;gene_name=aspartate--tRNA ligase;locus_tag=Py17XNL_1101611
Py17XNL_11	AUGUSTUS	transcription_end_site	706238	706238	.	+	.	ID=Py17XNL_1101611.1-tts1;Parent=Py17XNL_1101611.1;Name=Py17XNL_1101611.1-tts1;transcript_id=Py17XNL_1101611.1;gene_name=aspartate--tRNA ligase;locus_tag=Py17XNL_1101611
###
Py17XNL_11	tRNASCAN-SE	gene	706491	706563	.	-	.	ID=Py17XNL_1101927;gene_id=Py17XNL_1101927;gene_name=Py17XNL_1101927;Name=tRNA_Phe;best_match=tRNASCAN-SE;description=tRNA_Phe;locus_tag=Py17XNL_1101927
Py17XNL_11	tRNASCAN-SE	tRNA	706491	706563	.	-	.	ID=Py17XNL_1101927.1;Parent=Py17XNL_1101927;description=tRNA_Phe;product=tRNA_Phe;best_match=tRNASCAN-SE;locus_tag=Py17XNL_1101927
Py17XNL_11	tRNASCAN-SE	exon	706491	706563	.	-	.	ID=Py17XNL_1101927.1-exon1;Parent=Py17XNL_1101927.1;Name=Py17XNL_1101927.1-exon1;gene_name=Py17XNL_1101927;best_match=tRNASCAN-SE;locus_tag=Py17XNL_1101927;product=tRNA_Phe
###
Py17XNL_11	AUGUSTUS	gene	707228	710554	0.39	-	.	ID=Py17XNL_1101612;gene_id=Py17XNL_1101612;gene_name=Py17XNL_1101612;Name=ribose-5-phosphate isomerase;best_match=PY17X_1115400.1-p1;query_coverage=99.0;percentage_identity=100.0;locus_tag=Py17XNL_1101612
Py17XNL_11	AUGUSTUS	mRNA	707228	710554	0.39	-	.	ID=Py17XNL_1101612.1;Parent=Py17XNL_1101612;transcript_id=Py17XNL_1101612.1;gene_name=Py17XNL_1101612;Name=ribose-5-phosphate isomerase.1;best_match=PY17X_1115400.1-p1;query_coverage=99.0;percentage_identity=100.0;locus_tag=Py17XNL_1101612;protein_id=Py17XNL_1101612.1-p1;product=ribose-5-phosphate isomerase, putative
Py17XNL_11	AUGUSTUS	transcription_end_site	707228	707228	.	-	.	ID=Py17XNL_1101612.1-tts1;Parent=Py17XNL_1101612.1;Name=Py17XNL_1101612.1-tts1;transcript_id=Py17XNL_1101612.1;gene_name=ribose-5-phosphate isomerase;locus_tag=Py17XNL_1101612
Py17XNL_11	AUGUSTUS	three_prime_UTR	707228	707293	0.41	-	.	ID=Py17XNL_1101612.1-3UTR1;Parent=Py17XNL_1101612.1;Name=Py17XNL_1101612.1-3UTR1;transcript_id=Py17XNL_1101612.1;gene_name=ribose-5-phosphate isomerase;locus_tag=Py17XNL_1101612
Py17XNL_11	AUGUSTUS	exon	707228	707293	.	-	.	ID=Py17XNL_1101612.1-exon1;Parent=Py17XNL_1101612.1;Name=Py17XNL_1101612.1-exon1;transcript_id=Py17XNL_1101612.1;gene_name=ribose-5-phosphate isomerase;locus_tag=Py17XNL_1101612;protein_id=Py17XNL_1101612.1-p1;product=ribose-5-phosphate isomerase, putative
Py17XNL_11	AUGUSTUS	three_prime_UTR	707482	707575	1	-	.	ID=Py17XNL_1101612.1-3UTR2;Parent=Py17XNL_1101612.1;Name=Py17XNL_1101612.1-3UTR2;transcript_id=Py17XNL_1101612.1;gene_name=ribose-5-phosphate isomerase;locus_tag=Py17XNL_1101612
Py17XNL_11	AUGUSTUS	exon	707482	707575	.	-	.	ID=Py17XNL_1101612.1-exon2;Parent=Py17XNL_1101612.1;Name=Py17XNL_1101612.1-exon2;transcript_id=Py17XNL_1101612.1;gene_name=ribose-5-phosphate isomerase;locus_tag=Py17XNL_1101612;protein_id=Py17XNL_1101612.1-p1;product=ribose-5-phosphate isomerase, putative
Py17XNL_11	AUGUSTUS	three_prime_UTR	707690	707758	1	-	.	ID=Py17XNL_1101612.1-3UTR3;Parent=Py17XNL_1101612.1;Name=Py17XNL_1101612.1-3UTR3;transcript_id=Py17XNL_1101612.1;gene_name=ribose-5-phosphate isomerase;locus_tag=Py17XNL_1101612
Py17XNL_11	AUGUSTUS	exon	707690	707758	.	-	.	ID=Py17XNL_1101612.1-exon3;Parent=Py17XNL_1101612.1;Name=Py17XNL_1101612.1-exon3;transcript_id=Py17XNL_1101612.1;gene_name=ribose-5-phosphate isomerase;locus_tag=Py17XNL_1101612;protein_id=Py17XNL_1101612.1-p1;product=ribose-5-phosphate isomerase, putative
Py17XNL_11	AUGUSTUS	three_prime_UTR	707903	707945	1	-	.	ID=Py17XNL_1101612.1-3UTR4;Parent=Py17XNL_1101612.1;Name=Py17XNL_1101612.1-3UTR4;transcript_id=Py17XNL_1101612.1;gene_name=ribose-5-phosphate isomerase;locus_tag=Py17XNL_1101612
Py17XNL_11	AUGUSTUS	exon	707903	707945	.	-	.	ID=Py17XNL_1101612.1-exon4;Parent=Py17XNL_1101612.1;Name=Py17XNL_1101612.1-exon4;transcript_id=Py17XNL_1101612.1;gene_name=ribose-5-phosphate isomerase;locus_tag=Py17XNL_1101612;protein_id=Py17XNL_1101612.1-p1;product=ribose-5-phosphate isomerase, putative
Py17XNL_11	AUGUSTUS	three_prime_UTR	708061	708245	1	-	.	ID=Py17XNL_1101612.1-3UTR5;Parent=Py17XNL_1101612.1;Name=Py17XNL_1101612.1-3UTR5;transcript_id=Py17XNL_1101612.1;gene_name=ribose-5-phosphate isomerase;locus_tag=Py17XNL_1101612
Py17XNL_11	AUGUSTUS	exon	708061	708245	.	-	.	ID=Py17XNL_1101612.1-exon5;Parent=Py17XNL_1101612.1;Name=Py17XNL_1101612.1-exon5;transcript_id=Py17XNL_1101612.1;gene_name=ribose-5-phosphate isomerase;locus_tag=Py17XNL_1101612;protein_id=Py17XNL_1101612.1-p1;product=ribose-5-phosphate isomerase, putative
Py17XNL_11	AUGUSTUS	three_prime_UTR	708413	709113	1	-	.	ID=Py17XNL_1101612.1-3UTR6;Parent=Py17XNL_1101612.1;Name=Py17XNL_1101612.1-3UTR6;transcript_id=Py17XNL_1101612.1;gene_name=ribose-5-phosphate isomerase;locus_tag=Py17XNL_1101612
Py17XNL_11	AUGUSTUS	exon	708413	709224	.	-	.	ID=Py17XNL_1101612.1-exon6;Parent=Py17XNL_1101612.1;Name=Py17XNL_1101612.1-exon6;transcript_id=Py17XNL_1101612.1;gene_name=ribose-5-phosphate isomerase;locus_tag=Py17XNL_1101612;protein_id=Py17XNL_1101612.1-p1;product=ribose-5-phosphate isomerase, putative
Py17XNL_11	AUGUSTUS	stop_codon	709114	709116	.	-	0	ID=Py17XNL_1101612.1-stop1;Parent=Py17XNL_1101612.1;Name=Py17XNL_1101612.1-stop1;transcript_id=Py17XNL_1101612.1;gene_name=ribose-5-phosphate isomerase;locus_tag=Py17XNL_1101612
Py17XNL_11	AUGUSTUS	CDS	709114	709224	1	-	0	ID=Py17XNL_1101612.1-CDS1;Parent=Py17XNL_1101612.1;Name=Py17XNL_1101612.1-p1;transcript_id=Py17XNL_1101612.1;gene_name=ribose-5-phosphate isomerase;locus_tag=Py17XNL_1101612;protein_id=Py17XNL_1101612.1-p1;product=ribose-5-phosphate isomerase, putative
Py17XNL_11	AUGUSTUS	intron	709225	709368	1	-	.	ID=Py17XNL_1101612.1-intron1;Parent=Py17XNL_1101612.1;Name=Py17XNL_1101612.1-intron1;transcript_id=Py17XNL_1101612.1;gene_name=ribose-5-phosphate isomerase;locus_tag=Py17XNL_1101612
Py17XNL_11	AUGUSTUS	CDS	709369	709620	1	-	0	ID=Py17XNL_1101612.1-CDS2;Parent=Py17XNL_1101612.1;Name=Py17XNL_1101612.1-p1;transcript_id=Py17XNL_1101612.1;gene_name=ribose-5-phosphate isomerase;locus_tag=Py17XNL_1101612;protein_id=Py17XNL_1101612.1-p1;product=ribose-5-phosphate isomerase, putative
Py17XNL_11	AUGUSTUS	exon	709369	709620	.	-	.	ID=Py17XNL_1101612.1-exon7;Parent=Py17XNL_1101612.1;Name=Py17XNL_1101612.1-exon7;transcript_id=Py17XNL_1101612.1;gene_name=ribose-5-phosphate isomerase;locus_tag=Py17XNL_1101612;protein_id=Py17XNL_1101612.1-p1;product=ribose-5-phosphate isomerase, putative
Py17XNL_11	AUGUSTUS	intron	709621	709758	1	-	.	ID=Py17XNL_1101612.1-intron2;Parent=Py17XNL_1101612.1;Name=Py17XNL_1101612.1-intron2;transcript_id=Py17XNL_1101612.1;gene_name=ribose-5-phosphate isomerase;locus_tag=Py17XNL_1101612
Py17XNL_11	AUGUSTUS	CDS	709759	709926	1	-	0	ID=Py17XNL_1101612.1-CDS3;Parent=Py17XNL_1101612.1;Name=Py17XNL_1101612.1-p1;transcript_id=Py17XNL_1101612.1;gene_name=ribose-5-phosphate isomerase;locus_tag=Py17XNL_1101612;protein_id=Py17XNL_1101612.1-p1;product=ribose-5-phosphate isomerase, putative
Py17XNL_11	AUGUSTUS	exon	709759	709926	.	-	.	ID=Py17XNL_1101612.1-exon8;Parent=Py17XNL_1101612.1;Name=Py17XNL_1101612.1-exon8;transcript_id=Py17XNL_1101612.1;gene_name=ribose-5-phosphate isomerase;locus_tag=Py17XNL_1101612;protein_id=Py17XNL_1101612.1-p1;product=ribose-5-phosphate isomerase, putative
Py17XNL_11	AUGUSTUS	intron	709927	710037	1	-	.	ID=Py17XNL_1101612.1-intron3;Parent=Py17XNL_1101612.1;Name=Py17XNL_1101612.1-intron3;transcript_id=Py17XNL_1101612.1;gene_name=ribose-5-phosphate isomerase;locus_tag=Py17XNL_1101612
Py17XNL_11	AUGUSTUS	CDS	710038	710199	1	-	0	ID=Py17XNL_1101612.1-CDS4;Parent=Py17XNL_1101612.1;Name=Py17XNL_1101612.1-p1;transcript_id=Py17XNL_1101612.1;gene_name=ribose-5-phosphate isomerase;locus_tag=Py17XNL_1101612;protein_id=Py17XNL_1101612.1-p1;product=ribose-5-phosphate isomerase, putative
Py17XNL_11	AUGUSTUS	exon	710038	710199	.	-	.	ID=Py17XNL_1101612.1-exon9;Parent=Py17XNL_1101612.1;Name=Py17XNL_1101612.1-exon9;transcript_id=Py17XNL_1101612.1;gene_name=ribose-5-phosphate isomerase;locus_tag=Py17XNL_1101612;protein_id=Py17XNL_1101612.1-p1;product=ribose-5-phosphate isomerase, putative
Py17XNL_11	AUGUSTUS	intron	710200	710348	1	-	.	ID=Py17XNL_1101612.1-intron4;Parent=Py17XNL_1101612.1;Name=Py17XNL_1101612.1-intron4;transcript_id=Py17XNL_1101612.1;gene_name=ribose-5-phosphate isomerase;locus_tag=Py17XNL_1101612
Py17XNL_11	AUGUSTUS	CDS	710349	710372	1	-	0	ID=Py17XNL_1101612.1-CDS5;Parent=Py17XNL_1101612.1;Name=Py17XNL_1101612.1-p1;transcript_id=Py17XNL_1101612.1;gene_name=ribose-5-phosphate isomerase;locus_tag=Py17XNL_1101612;protein_id=Py17XNL_1101612.1-p1;product=ribose-5-phosphate isomerase, putative
Py17XNL_11	AUGUSTUS	exon	710349	710554	.	-	.	ID=Py17XNL_1101612.1-exon10;Parent=Py17XNL_1101612.1;Name=Py17XNL_1101612.1-exon10;transcript_id=Py17XNL_1101612.1;gene_name=ribose-5-phosphate isomerase;locus_tag=Py17XNL_1101612;protein_id=Py17XNL_1101612.1-p1;product=ribose-5-phosphate isomerase, putative
Py17XNL_11	AUGUSTUS	start_codon	710370	710372	.	-	0	ID=Py17XNL_1101612.1-start1;Parent=Py17XNL_1101612.1;Name=Py17XNL_1101612.1-start1;transcript_id=Py17XNL_1101612.1;gene_name=ribose-5-phosphate isomerase;locus_tag=Py17XNL_1101612
Py17XNL_11	AUGUSTUS	five_prime_UTR	710373	710554	0.96	-	.	ID=Py17XNL_1101612.1-5UTR1;Parent=Py17XNL_1101612.1;Name=Py17XNL_1101612.1-5UTR1;transcript_id=Py17XNL_1101612.1;gene_name=ribose-5-phosphate isomerase;locus_tag=Py17XNL_1101612
Py17XNL_11	AUGUSTUS	transcription_start_site	710554	710554	.	-	.	ID=Py17XNL_1101612.1-tss1;Parent=Py17XNL_1101612.1;Name=Py17XNL_1101612.1-tss1;transcript_id=Py17XNL_1101612.1;gene_name=ribose-5-phosphate isomerase;locus_tag=Py17XNL_1101612
###
Py17XNL_11	AUGUSTUS	gene	712035	716354	0.08	+	.	ID=Py17XNL_1101613;gene_id=Py17XNL_1101613;gene_name=Py17XNL_1101613;Name=MORN repeat protein;best_match=PY17X_1115500.1-p1;query_coverage=99.0;percentage_identity=100.0;locus_tag=Py17XNL_1101613
Py17XNL_11	AUGUSTUS	mRNA	712035	716354	0.08	+	.	ID=Py17XNL_1101613.1;Parent=Py17XNL_1101613;transcript_id=Py17XNL_1101613.1;gene_name=Py17XNL_1101613;Name=MORN repeat protein.1;best_match=PY17X_1115500.1-p1;query_coverage=99.0;percentage_identity=100.0;locus_tag=Py17XNL_1101613;protein_id=Py17XNL_1101613.1-p1;product=MORN repeat protein, putative
Py17XNL_11	AUGUSTUS	transcription_start_site	712035	712035	.	+	.	ID=Py17XNL_1101613.1-tss1;Parent=Py17XNL_1101613.1;Name=Py17XNL_1101613.1-tss1;transcript_id=Py17XNL_1101613.1;gene_name=MORN repeat protein;locus_tag=Py17XNL_1101613
Py17XNL_11	AUGUSTUS	five_prime_UTR	712035	712074	0.25	+	.	ID=Py17XNL_1101613.1-5UTR1;Parent=Py17XNL_1101613.1;Name=Py17XNL_1101613.1-5UTR1;transcript_id=Py17XNL_1101613.1;gene_name=MORN repeat protein;locus_tag=Py17XNL_1101613
Py17XNL_11	AUGUSTUS	exon	712035	716354	.	+	.	ID=Py17XNL_1101613.1-exon1;Parent=Py17XNL_1101613.1;Name=Py17XNL_1101613.1-exon1;transcript_id=Py17XNL_1101613.1;gene_name=MORN repeat protein;locus_tag=Py17XNL_1101613;protein_id=Py17XNL_1101613.1-p1;product=MORN repeat protein, putative
Py17XNL_11	AUGUSTUS	start_codon	712075	712077	.	+	0	ID=Py17XNL_1101613.1-start1;Parent=Py17XNL_1101613.1;Name=Py17XNL_1101613.1-start1;transcript_id=Py17XNL_1101613.1;gene_name=MORN repeat protein;locus_tag=Py17XNL_1101613
Py17XNL_11	AUGUSTUS	CDS	712075	716322	0.98	+	0	ID=Py17XNL_1101613.1-CDS1;Parent=Py17XNL_1101613.1;Name=Py17XNL_1101613.1-p1;transcript_id=Py17XNL_1101613.1;gene_name=MORN repeat protein;locus_tag=Py17XNL_1101613;protein_id=Py17XNL_1101613.1-p1;product=MORN repeat protein, putative
Py17XNL_11	AUGUSTUS	stop_codon	716320	716322	.	+	0	ID=Py17XNL_1101613.1-stop1;Parent=Py17XNL_1101613.1;Name=Py17XNL_1101613.1-stop1;transcript_id=Py17XNL_1101613.1;gene_name=MORN repeat protein;locus_tag=Py17XNL_1101613
Py17XNL_11	AUGUSTUS	three_prime_UTR	716323	716354	0.29	+	.	ID=Py17XNL_1101613.1-3UTR1;Parent=Py17XNL_1101613.1;Name=Py17XNL_1101613.1-3UTR1;transcript_id=Py17XNL_1101613.1;gene_name=MORN repeat protein;locus_tag=Py17XNL_1101613
Py17XNL_11	AUGUSTUS	transcription_end_site	716354	716354	.	+	.	ID=Py17XNL_1101613.1-tts1;Parent=Py17XNL_1101613.1;Name=Py17XNL_1101613.1-tts1;transcript_id=Py17XNL_1101613.1;gene_name=MORN repeat protein;locus_tag=Py17XNL_1101613
###
Py17XNL_11	AUGUSTUS	gene	716952	720024	0.32	-	.	ID=Py17XNL_1101614;gene_id=Py17XNL_1101614;gene_name=Py17XNL_1101614;Name=inositol polyphosphate multikinase;best_match=PY17X_1115600.1-p1;query_coverage=99.0;percentage_identity=100.0;locus_tag=Py17XNL_1101614
Py17XNL_11	AUGUSTUS	mRNA	716952	720024	0.32	-	.	ID=Py17XNL_1101614.1;Parent=Py17XNL_1101614;transcript_id=Py17XNL_1101614.1;gene_name=Py17XNL_1101614;Name=inositol polyphosphate multikinase.1;best_match=PY17X_1115600.1-p1;query_coverage=99.0;percentage_identity=100.0;locus_tag=Py17XNL_1101614;protein_id=Py17XNL_1101614.1-p1;product=inositol polyphosphate multikinase, putative
Py17XNL_11	AUGUSTUS	transcription_end_site	716952	716952	.	-	.	ID=Py17XNL_1101614.1-tts1;Parent=Py17XNL_1101614.1;Name=Py17XNL_1101614.1-tts1;transcript_id=Py17XNL_1101614.1;gene_name=inositol polyphosphate multikinase;locus_tag=Py17XNL_1101614
Py17XNL_11	AUGUSTUS	three_prime_UTR	716952	717092	0.82	-	.	ID=Py17XNL_1101614.1-3UTR1;Parent=Py17XNL_1101614.1;Name=Py17XNL_1101614.1-3UTR1;transcript_id=Py17XNL_1101614.1;gene_name=inositol polyphosphate multikinase;locus_tag=Py17XNL_1101614
Py17XNL_11	AUGUSTUS	exon	716952	720024	.	-	.	ID=Py17XNL_1101614.1-exon1;Parent=Py17XNL_1101614.1;Name=Py17XNL_1101614.1-exon1;transcript_id=Py17XNL_1101614.1;gene_name=inositol polyphosphate multikinase;locus_tag=Py17XNL_1101614;protein_id=Py17XNL_1101614.1-p1;product=inositol polyphosphate multikinase, putative
Py17XNL_11	AUGUSTUS	stop_codon	717093	717095	.	-	0	ID=Py17XNL_1101614.1-stop1;Parent=Py17XNL_1101614.1;Name=Py17XNL_1101614.1-stop1;transcript_id=Py17XNL_1101614.1;gene_name=inositol polyphosphate multikinase;locus_tag=Py17XNL_1101614
Py17XNL_11	AUGUSTUS	CDS	717093	719984	0.99	-	0	ID=Py17XNL_1101614.1-CDS1;Parent=Py17XNL_1101614.1;Name=Py17XNL_1101614.1-p1;transcript_id=Py17XNL_1101614.1;gene_name=inositol polyphosphate multikinase;locus_tag=Py17XNL_1101614;protein_id=Py17XNL_1101614.1-p1;product=inositol polyphosphate multikinase, putative
Py17XNL_11	AUGUSTUS	start_codon	719982	719984	.	-	0	ID=Py17XNL_1101614.1-start1;Parent=Py17XNL_1101614.1;Name=Py17XNL_1101614.1-start1;transcript_id=Py17XNL_1101614.1;gene_name=inositol polyphosphate multikinase;locus_tag=Py17XNL_1101614
Py17XNL_11	AUGUSTUS	five_prime_UTR	719985	720024	0.39	-	.	ID=Py17XNL_1101614.1-5UTR1;Parent=Py17XNL_1101614.1;Name=Py17XNL_1101614.1-5UTR1;transcript_id=Py17XNL_1101614.1;gene_name=inositol polyphosphate multikinase;locus_tag=Py17XNL_1101614
Py17XNL_11	AUGUSTUS	transcription_start_site	720024	720024	.	-	.	ID=Py17XNL_1101614.1-tss1;Parent=Py17XNL_1101614.1;Name=Py17XNL_1101614.1-tss1;transcript_id=Py17XNL_1101614.1;gene_name=inositol polyphosphate multikinase;locus_tag=Py17XNL_1101614
###
Py17XNL_11	AUGUSTUS	gene	721175	722623	0.11	+	.	ID=Py17XNL_1101615;gene_id=Py17XNL_1101615;gene_name=Py17XNL_1101615;Name=conserved Plasmodium protein;best_match=PY17X_1115700.1-p1;query_coverage=99.0;percentage_identity=100.0;locus_tag=Py17XNL_1101615
Py17XNL_11	AUGUSTUS	mRNA	721175	722623	0.11	+	.	ID=Py17XNL_1101615.1;Parent=Py17XNL_1101615;transcript_id=Py17XNL_1101615.1;gene_name=Py17XNL_1101615;Name=conserved Plasmodium protein.1;best_match=PY17X_1115700.1-p1;query_coverage=99.0;percentage_identity=100.0;locus_tag=Py17XNL_1101615;protein_id=Py17XNL_1101615.1-p1;product=conserved Plasmodium protein, unknown function
Py17XNL_11	AUGUSTUS	transcription_start_site	721175	721175	.	+	.	ID=Py17XNL_1101615.1-tss1;Parent=Py17XNL_1101615.1;Name=Py17XNL_1101615.1-tss1;transcript_id=Py17XNL_1101615.1;gene_name=conserved Plasmodium protein;locus_tag=Py17XNL_1101615
Py17XNL_11	AUGUSTUS	five_prime_UTR	721175	721407	0.4	+	.	ID=Py17XNL_1101615.1-5UTR1;Parent=Py17XNL_1101615.1;Name=Py17XNL_1101615.1-5UTR1;transcript_id=Py17XNL_1101615.1;gene_name=conserved Plasmodium protein;locus_tag=Py17XNL_1101615
Py17XNL_11	AUGUSTUS	exon	721175	722623	.	+	.	ID=Py17XNL_1101615.1-exon1;Parent=Py17XNL_1101615.1;Name=Py17XNL_1101615.1-exon1;transcript_id=Py17XNL_1101615.1;gene_name=conserved Plasmodium protein;locus_tag=Py17XNL_1101615;protein_id=Py17XNL_1101615.1-p1;product=conserved Plasmodium protein, unknown function
Py17XNL_11	AUGUSTUS	start_codon	721408	721410	.	+	0	ID=Py17XNL_1101615.1-start1;Parent=Py17XNL_1101615.1;Name=Py17XNL_1101615.1-start1;transcript_id=Py17XNL_1101615.1;gene_name=conserved Plasmodium protein;locus_tag=Py17XNL_1101615
Py17XNL_11	AUGUSTUS	CDS	721408	722535	1	+	0	ID=Py17XNL_1101615.1-CDS1;Parent=Py17XNL_1101615.1;Name=Py17XNL_1101615.1-p1;transcript_id=Py17XNL_1101615.1;gene_name=conserved Plasmodium protein;locus_tag=Py17XNL_1101615;protein_id=Py17XNL_1101615.1-p1;product=conserved Plasmodium protein, unknown function
Py17XNL_11	AUGUSTUS	stop_codon	722533	722535	.	+	0	ID=Py17XNL_1101615.1-stop1;Parent=Py17XNL_1101615.1;Name=Py17XNL_1101615.1-stop1;transcript_id=Py17XNL_1101615.1;gene_name=conserved Plasmodium protein;locus_tag=Py17XNL_1101615
Py17XNL_11	AUGUSTUS	three_prime_UTR	722536	722623	0.28	+	.	ID=Py17XNL_1101615.1-3UTR1;Parent=Py17XNL_1101615.1;Name=Py17XNL_1101615.1-3UTR1;transcript_id=Py17XNL_1101615.1;gene_name=conserved Plasmodium protein;locus_tag=Py17XNL_1101615
Py17XNL_11	AUGUSTUS	transcription_end_site	722623	722623	.	+	.	ID=Py17XNL_1101615.1-tts1;Parent=Py17XNL_1101615.1;Name=Py17XNL_1101615.1-tts1;transcript_id=Py17XNL_1101615.1;gene_name=conserved Plasmodium protein;locus_tag=Py17XNL_1101615
###
Py17XNL_11	AUGUSTUS	gene	723144	725314	0.38	-	.	ID=Py17XNL_1101616;gene_id=Py17XNL_1101616;gene_name=Py17XNL_1101616;Name=CWC2;best_match=PY17X_1115800.1-p1;query_coverage=99.0;percentage_identity=100.0;locus_tag=Py17XNL_1101616
Py17XNL_11	AUGUSTUS	mRNA	723144	725314	0.38	-	.	ID=Py17XNL_1101616.1;Parent=Py17XNL_1101616;transcript_id=Py17XNL_1101616.1;gene_name=Py17XNL_1101616;Name=CWC2.1;best_match=PY17X_1115800.1-p1;query_coverage=99.0;percentage_identity=100.0;locus_tag=Py17XNL_1101616;protein_id=Py17XNL_1101616.1-p1;product=pre-mRNA-splicing factor CWC2, putative
Py17XNL_11	AUGUSTUS	transcription_end_site	723144	723144	.	-	.	ID=Py17XNL_1101616.1-tts1;Parent=Py17XNL_1101616.1;Name=Py17XNL_1101616.1-tts1;transcript_id=Py17XNL_1101616.1;gene_name=CWC2;locus_tag=Py17XNL_1101616
Py17XNL_11	AUGUSTUS	three_prime_UTR	723144	723163	0.54	-	.	ID=Py17XNL_1101616.1-3UTR1;Parent=Py17XNL_1101616.1;Name=Py17XNL_1101616.1-3UTR1;transcript_id=Py17XNL_1101616.1;gene_name=CWC2;locus_tag=Py17XNL_1101616
Py17XNL_11	AUGUSTUS	exon	723144	725314	.	-	.	ID=Py17XNL_1101616.1-exon1;Parent=Py17XNL_1101616.1;Name=Py17XNL_1101616.1-exon1;transcript_id=Py17XNL_1101616.1;gene_name=CWC2;locus_tag=Py17XNL_1101616;protein_id=Py17XNL_1101616.1-p1;product=pre-mRNA-splicing factor CWC2, putative
Py17XNL_11	AUGUSTUS	stop_codon	723164	723166	.	-	0	ID=Py17XNL_1101616.1-stop1;Parent=Py17XNL_1101616.1;Name=Py17XNL_1101616.1-stop1;transcript_id=Py17XNL_1101616.1;gene_name=CWC2;locus_tag=Py17XNL_1101616
Py17XNL_11	AUGUSTUS	CDS	723164	725296	1	-	0	ID=Py17XNL_1101616.1-CDS1;Parent=Py17XNL_1101616.1;Name=Py17XNL_1101616.1-p1;transcript_id=Py17XNL_1101616.1;gene_name=CWC2;locus_tag=Py17XNL_1101616;protein_id=Py17XNL_1101616.1-p1;product=pre-mRNA-splicing factor CWC2, putative
Py17XNL_11	AUGUSTUS	start_codon	725294	725296	.	-	0	ID=Py17XNL_1101616.1-start1;Parent=Py17XNL_1101616.1;Name=Py17XNL_1101616.1-start1;transcript_id=Py17XNL_1101616.1;gene_name=CWC2;locus_tag=Py17XNL_1101616
Py17XNL_11	AUGUSTUS	five_prime_UTR	725297	725314	0.71	-	.	ID=Py17XNL_1101616.1-5UTR1;Parent=Py17XNL_1101616.1;Name=Py17XNL_1101616.1-5UTR1;transcript_id=Py17XNL_1101616.1;gene_name=CWC2;locus_tag=Py17XNL_1101616
Py17XNL_11	AUGUSTUS	transcription_start_site	725314	725314	.	-	.	ID=Py17XNL_1101616.1-tss1;Parent=Py17XNL_1101616.1;Name=Py17XNL_1101616.1-tss1;transcript_id=Py17XNL_1101616.1;gene_name=CWC2;locus_tag=Py17XNL_1101616
###
Py17XNL_11	AUGUSTUS	gene	726081	728284	0.11	-	.	ID=Py17XNL_1101617;gene_id=Py17XNL_1101617;gene_name=Py17XNL_1101617;Name=rhomboid protease ROM9;best_match=PY17X_1115900.1-p1;query_coverage=99.0;percentage_identity=100.0;locus_tag=Py17XNL_1101617
Py17XNL_11	AUGUSTUS	mRNA	726081	728284	0.11	-	.	ID=Py17XNL_1101617.1;Parent=Py17XNL_1101617;transcript_id=Py17XNL_1101617.1;gene_name=Py17XNL_1101617;Name=rhomboid protease ROM9.1;best_match=PY17X_1115900.1-p1;query_coverage=99.0;percentage_identity=100.0;locus_tag=Py17XNL_1101617;protein_id=Py17XNL_1101617.1-p1;product=rhomboid protease ROM9, putative
Py17XNL_11	AUGUSTUS	transcription_end_site	726081	726081	.	-	.	ID=Py17XNL_1101617.1-tts1;Parent=Py17XNL_1101617.1;Name=Py17XNL_1101617.1-tts1;transcript_id=Py17XNL_1101617.1;gene_name=rhomboid protease ROM9;locus_tag=Py17XNL_1101617
Py17XNL_11	AUGUSTUS	three_prime_UTR	726081	726332	0.12	-	.	ID=Py17XNL_1101617.1-3UTR1;Parent=Py17XNL_1101617.1;Name=Py17XNL_1101617.1-3UTR1;transcript_id=Py17XNL_1101617.1;gene_name=rhomboid protease ROM9;locus_tag=Py17XNL_1101617
Py17XNL_11	AUGUSTUS	exon	726081	726412	.	-	.	ID=Py17XNL_1101617.1-exon1;Parent=Py17XNL_1101617.1;Name=Py17XNL_1101617.1-exon1;transcript_id=Py17XNL_1101617.1;gene_name=rhomboid protease ROM9;locus_tag=Py17XNL_1101617;protein_id=Py17XNL_1101617.1-p1;product=rhomboid protease ROM9, putative
Py17XNL_11	AUGUSTUS	stop_codon	726333	726335	.	-	0	ID=Py17XNL_1101617.1-stop1;Parent=Py17XNL_1101617.1;Name=Py17XNL_1101617.1-stop1;transcript_id=Py17XNL_1101617.1;gene_name=rhomboid protease ROM9;locus_tag=Py17XNL_1101617
Py17XNL_11	AUGUSTUS	CDS	726333	726412	0.99	-	2	ID=Py17XNL_1101617.1-CDS1;Parent=Py17XNL_1101617.1;Name=Py17XNL_1101617.1-p1;transcript_id=Py17XNL_1101617.1;gene_name=rhomboid protease ROM9;locus_tag=Py17XNL_1101617;protein_id=Py17XNL_1101617.1-p1;product=rhomboid protease ROM9, putative
Py17XNL_11	AUGUSTUS	intron	726413	726644	1	-	.	ID=Py17XNL_1101617.1-intron1;Parent=Py17XNL_1101617.1;Name=Py17XNL_1101617.1-intron1;transcript_id=Py17XNL_1101617.1;gene_name=rhomboid protease ROM9;locus_tag=Py17XNL_1101617
Py17XNL_11	AUGUSTUS	CDS	726645	726714	1	-	0	ID=Py17XNL_1101617.1-CDS2;Parent=Py17XNL_1101617.1;Name=Py17XNL_1101617.1-p1;transcript_id=Py17XNL_1101617.1;gene_name=rhomboid protease ROM9;locus_tag=Py17XNL_1101617;protein_id=Py17XNL_1101617.1-p1;product=rhomboid protease ROM9, putative
Py17XNL_11	AUGUSTUS	exon	726645	726714	.	-	.	ID=Py17XNL_1101617.1-exon2;Parent=Py17XNL_1101617.1;Name=Py17XNL_1101617.1-exon2;transcript_id=Py17XNL_1101617.1;gene_name=rhomboid protease ROM9;locus_tag=Py17XNL_1101617;protein_id=Py17XNL_1101617.1-p1;product=rhomboid protease ROM9, putative
Py17XNL_11	AUGUSTUS	intron	726715	726871	1	-	.	ID=Py17XNL_1101617.1-intron2;Parent=Py17XNL_1101617.1;Name=Py17XNL_1101617.1-intron2;transcript_id=Py17XNL_1101617.1;gene_name=rhomboid protease ROM9;locus_tag=Py17XNL_1101617
Py17XNL_11	AUGUSTUS	CDS	726872	728125	1	-	0	ID=Py17XNL_1101617.1-CDS3;Parent=Py17XNL_1101617.1;Name=Py17XNL_1101617.1-p1;transcript_id=Py17XNL_1101617.1;gene_name=rhomboid protease ROM9;locus_tag=Py17XNL_1101617;protein_id=Py17XNL_1101617.1-p1;product=rhomboid protease ROM9, putative
Py17XNL_11	AUGUSTUS	exon	726872	728284	.	-	.	ID=Py17XNL_1101617.1-exon3;Parent=Py17XNL_1101617.1;Name=Py17XNL_1101617.1-exon3;transcript_id=Py17XNL_1101617.1;gene_name=rhomboid protease ROM9;locus_tag=Py17XNL_1101617;protein_id=Py17XNL_1101617.1-p1;product=rhomboid protease ROM9, putative
Py17XNL_11	AUGUSTUS	start_codon	728123	728125	.	-	0	ID=Py17XNL_1101617.1-start1;Parent=Py17XNL_1101617.1;Name=Py17XNL_1101617.1-start1;transcript_id=Py17XNL_1101617.1;gene_name=rhomboid protease ROM9;locus_tag=Py17XNL_1101617
Py17XNL_11	AUGUSTUS	five_prime_UTR	728126	728284	0.72	-	.	ID=Py17XNL_1101617.1-5UTR1;Parent=Py17XNL_1101617.1;Name=Py17XNL_1101617.1-5UTR1;transcript_id=Py17XNL_1101617.1;gene_name=rhomboid protease ROM9;locus_tag=Py17XNL_1101617
Py17XNL_11	AUGUSTUS	transcription_start_site	728284	728284	.	-	.	ID=Py17XNL_1101617.1-tss1;Parent=Py17XNL_1101617.1;Name=Py17XNL_1101617.1-tss1;transcript_id=Py17XNL_1101617.1;gene_name=rhomboid protease ROM9;locus_tag=Py17XNL_1101617
###
Py17XNL_11	AUGUSTUS	gene	730555	737045	0.03	+	.	ID=Py17XNL_1101618;gene_id=Py17XNL_1101618;gene_name=Py17XNL_1101618;Name=PI3K;best_match=PY17X_1116100.1-p1;query_coverage=99.0;percentage_identity=100.0;locus_tag=Py17XNL_1101618
Py17XNL_11	AUGUSTUS	mRNA	730555	737045	0.02	+	.	ID=Py17XNL_1101618.1;Parent=Py17XNL_1101618;transcript_id=Py17XNL_1101618.1;gene_name=Py17XNL_1101618;Name=PI3K.1;best_match=PY17X_1116100.1-p1;query_coverage=99.0;percentage_identity=100.0;locus_tag=Py17XNL_1101618;protein_id=Py17XNL_1101618.1-p1;product=phosphatidylinositol 3-kinase, putative
Py17XNL_11	AUGUSTUS	transcription_start_site	730555	730555	.	+	.	ID=Py17XNL_1101618.1-tss1;Parent=Py17XNL_1101618.1;Name=Py17XNL_1101618.1-tss1;transcript_id=Py17XNL_1101618.1;gene_name=PI3K;locus_tag=Py17XNL_1101618
Py17XNL_11	AUGUSTUS	five_prime_UTR	730555	730705	0.33	+	.	ID=Py17XNL_1101618.1-5UTR1;Parent=Py17XNL_1101618.1;Name=Py17XNL_1101618.1-5UTR1;transcript_id=Py17XNL_1101618.1;gene_name=PI3K;locus_tag=Py17XNL_1101618
Py17XNL_11	AUGUSTUS	exon	730555	730705	.	+	.	ID=Py17XNL_1101618.1-exon1;Parent=Py17XNL_1101618.1;Name=Py17XNL_1101618.1-exon1;transcript_id=Py17XNL_1101618.1;gene_name=PI3K;locus_tag=Py17XNL_1101618;protein_id=Py17XNL_1101618.1-p1;product=phosphatidylinositol 3-kinase, putative
Py17XNL_11	AUGUSTUS	five_prime_UTR	731139	731248	0.24	+	.	ID=Py17XNL_1101618.1-5UTR2;Parent=Py17XNL_1101618.1;Name=Py17XNL_1101618.1-5UTR2;transcript_id=Py17XNL_1101618.1;gene_name=PI3K;locus_tag=Py17XNL_1101618
Py17XNL_11	AUGUSTUS	exon	731139	737045	.	+	.	ID=Py17XNL_1101618.1-exon2;Parent=Py17XNL_1101618.1;Name=Py17XNL_1101618.1-exon2;transcript_id=Py17XNL_1101618.1;gene_name=PI3K;locus_tag=Py17XNL_1101618;protein_id=Py17XNL_1101618.1-p1;product=phosphatidylinositol 3-kinase, putative
Py17XNL_11	AUGUSTUS	start_codon	731249	731251	.	+	0	ID=Py17XNL_1101618.1-start1;Parent=Py17XNL_1101618.1;Name=Py17XNL_1101618.1-start1;transcript_id=Py17XNL_1101618.1;gene_name=PI3K;locus_tag=Py17XNL_1101618
Py17XNL_11	AUGUSTUS	CDS	731249	736687	1	+	0	ID=Py17XNL_1101618.1-CDS1;Parent=Py17XNL_1101618.1;Name=Py17XNL_1101618.1-p1;transcript_id=Py17XNL_1101618.1;gene_name=PI3K;locus_tag=Py17XNL_1101618;protein_id=Py17XNL_1101618.1-p1;product=phosphatidylinositol 3-kinase, putative
Py17XNL_11	AUGUSTUS	stop_codon	736685	736687	.	+	0	ID=Py17XNL_1101618.1-stop1;Parent=Py17XNL_1101618.1;Name=Py17XNL_1101618.1-stop1;transcript_id=Py17XNL_1101618.1;gene_name=PI3K;locus_tag=Py17XNL_1101618
Py17XNL_11	AUGUSTUS	three_prime_UTR	736688	737045	0.2	+	.	ID=Py17XNL_1101618.1-3UTR1;Parent=Py17XNL_1101618.1;Name=Py17XNL_1101618.1-3UTR1;transcript_id=Py17XNL_1101618.1;gene_name=PI3K;locus_tag=Py17XNL_1101618
Py17XNL_11	AUGUSTUS	transcription_end_site	737045	737045	.	+	.	ID=Py17XNL_1101618.1-tts1;Parent=Py17XNL_1101618.1;Name=Py17XNL_1101618.1-tts1;transcript_id=Py17XNL_1101618.1;gene_name=PI3K;locus_tag=Py17XNL_1101618
Py17XNL_11	AUGUSTUS	mRNA	733953	737045	0.01	+	.	ID=Py17XNL_1101618.2;Parent=Py17XNL_1101618;transcript_id=Py17XNL_1101618.2;gene_name=Py17XNL_1101618;Name=PI3K.2;best_match=PY17X_1116100.1-p1;query_coverage=99.0;percentage_identity=100.0;locus_tag=Py17XNL_1101618;protein_id=Py17XNL_1101618.2-p2;product=phosphatidylinositol 3-kinase, putative
Py17XNL_11	AUGUSTUS	transcription_start_site	733953	733953	.	+	.	ID=Py17XNL_1101618.2-tss1;Parent=Py17XNL_1101618.2;Name=Py17XNL_1101618.2-tss1;transcript_id=Py17XNL_1101618.2;gene_name=PI3K;locus_tag=Py17XNL_1101618
Py17XNL_11	AUGUSTUS	five_prime_UTR	733953	734014	0.11	+	.	ID=Py17XNL_1101618.2-5UTR1;Parent=Py17XNL_1101618.2;Name=Py17XNL_1101618.2-5UTR1;transcript_id=Py17XNL_1101618.2;gene_name=PI3K;locus_tag=Py17XNL_1101618
Py17XNL_11	AUGUSTUS	exon	733953	737045	.	+	.	ID=Py17XNL_1101618.2-exon1;Parent=Py17XNL_1101618.2;Name=Py17XNL_1101618.2-exon1;transcript_id=Py17XNL_1101618.2;gene_name=PI3K;locus_tag=Py17XNL_1101618;protein_id=Py17XNL_1101618.2-p2;product=phosphatidylinositol 3-kinase, putative
Py17XNL_11	AUGUSTUS	start_codon	734015	734017	.	+	0	ID=Py17XNL_1101618.2-start1;Parent=Py17XNL_1101618.2;Name=Py17XNL_1101618.2-start1;transcript_id=Py17XNL_1101618.2;gene_name=PI3K;locus_tag=Py17XNL_1101618
Py17XNL_11	AUGUSTUS	CDS	734015	736687	1	+	0	ID=Py17XNL_1101618.2-CDS1;Parent=Py17XNL_1101618.2;Name=Py17XNL_1101618.2-p2;transcript_id=Py17XNL_1101618.2;gene_name=PI3K;locus_tag=Py17XNL_1101618;protein_id=Py17XNL_1101618.2-p2;product=phosphatidylinositol 3-kinase, putative
Py17XNL_11	AUGUSTUS	stop_codon	736685	736687	.	+	0	ID=Py17XNL_1101618.2-stop1;Parent=Py17XNL_1101618.2;Name=Py17XNL_1101618.2-stop1;transcript_id=Py17XNL_1101618.2;gene_name=PI3K;locus_tag=Py17XNL_1101618
Py17XNL_11	AUGUSTUS	three_prime_UTR	736688	737045	0.15	+	.	ID=Py17XNL_1101618.2-3UTR1;Parent=Py17XNL_1101618.2;Name=Py17XNL_1101618.2-3UTR1;transcript_id=Py17XNL_1101618.2;gene_name=PI3K;locus_tag=Py17XNL_1101618
Py17XNL_11	AUGUSTUS	transcription_end_site	737045	737045	.	+	.	ID=Py17XNL_1101618.2-tts1;Parent=Py17XNL_1101618.2;Name=Py17XNL_1101618.2-tts1;transcript_id=Py17XNL_1101618.2;gene_name=PI3K;locus_tag=Py17XNL_1101618
###
Py17XNL_11	AUGUSTUS	gene	738875	742049	0.15	+	.	ID=Py17XNL_1101619;gene_id=Py17XNL_1101619;gene_name=Py17XNL_1101619;Name=conserved protein;best_match=PY17X_1116200.1-p1;query_coverage=99.0;percentage_identity=100.0;locus_tag=Py17XNL_1101619
Py17XNL_11	AUGUSTUS	mRNA	738875	742049	0.15	+	.	ID=Py17XNL_1101619.1;Parent=Py17XNL_1101619;transcript_id=Py17XNL_1101619.1;gene_name=Py17XNL_1101619;Name=conserved protein.1;best_match=PY17X_1116200.1-p1;query_coverage=99.0;percentage_identity=100.0;locus_tag=Py17XNL_1101619;protein_id=Py17XNL_1101619.1-p1;product=conserved protein, unknown function
Py17XNL_11	AUGUSTUS	transcription_start_site	738875	738875	.	+	.	ID=Py17XNL_1101619.1-tss1;Parent=Py17XNL_1101619.1;Name=Py17XNL_1101619.1-tss1;transcript_id=Py17XNL_1101619.1;gene_name=conserved protein;locus_tag=Py17XNL_1101619
Py17XNL_11	AUGUSTUS	five_prime_UTR	738875	738991	0.48	+	.	ID=Py17XNL_1101619.1-5UTR1;Parent=Py17XNL_1101619.1;Name=Py17XNL_1101619.1-5UTR1;transcript_id=Py17XNL_1101619.1;gene_name=conserved protein;locus_tag=Py17XNL_1101619
Py17XNL_11	AUGUSTUS	exon	738875	739005	.	+	.	ID=Py17XNL_1101619.1-exon1;Parent=Py17XNL_1101619.1;Name=Py17XNL_1101619.1-exon1;transcript_id=Py17XNL_1101619.1;gene_name=conserved protein;locus_tag=Py17XNL_1101619;protein_id=Py17XNL_1101619.1-p1;product=conserved protein, unknown function
Py17XNL_11	AUGUSTUS	start_codon	738992	738994	.	+	0	ID=Py17XNL_1101619.1-start1;Parent=Py17XNL_1101619.1;Name=Py17XNL_1101619.1-start1;transcript_id=Py17XNL_1101619.1;gene_name=conserved protein;locus_tag=Py17XNL_1101619
Py17XNL_11	AUGUSTUS	CDS	738992	739005	1	+	0	ID=Py17XNL_1101619.1-CDS1;Parent=Py17XNL_1101619.1;Name=Py17XNL_1101619.1-p1;transcript_id=Py17XNL_1101619.1;gene_name=conserved protein;locus_tag=Py17XNL_1101619;protein_id=Py17XNL_1101619.1-p1;product=conserved protein, unknown function
Py17XNL_11	AUGUSTUS	intron	739006	739102	1	+	.	ID=Py17XNL_1101619.1-intron1;Parent=Py17XNL_1101619.1;Name=Py17XNL_1101619.1-intron1;transcript_id=Py17XNL_1101619.1;gene_name=conserved protein;locus_tag=Py17XNL_1101619
Py17XNL_11	AUGUSTUS	CDS	739103	739145	1	+	1	ID=Py17XNL_1101619.1-CDS2;Parent=Py17XNL_1101619.1;Name=Py17XNL_1101619.1-p1;transcript_id=Py17XNL_1101619.1;gene_name=conserved protein;locus_tag=Py17XNL_1101619;protein_id=Py17XNL_1101619.1-p1;product=conserved protein, unknown function
Py17XNL_11	AUGUSTUS	exon	739103	739145	.	+	.	ID=Py17XNL_1101619.1-exon2;Parent=Py17XNL_1101619.1;Name=Py17XNL_1101619.1-exon2;transcript_id=Py17XNL_1101619.1;gene_name=conserved protein;locus_tag=Py17XNL_1101619;protein_id=Py17XNL_1101619.1-p1;product=conserved protein, unknown function
Py17XNL_11	AUGUSTUS	intron	739146	739306	1	+	.	ID=Py17XNL_1101619.1-intron2;Parent=Py17XNL_1101619.1;Name=Py17XNL_1101619.1-intron2;transcript_id=Py17XNL_1101619.1;gene_name=conserved protein;locus_tag=Py17XNL_1101619
Py17XNL_11	AUGUSTUS	CDS	739307	739371	1	+	0	ID=Py17XNL_1101619.1-CDS3;Parent=Py17XNL_1101619.1;Name=Py17XNL_1101619.1-p1;transcript_id=Py17XNL_1101619.1;gene_name=conserved protein;locus_tag=Py17XNL_1101619;protein_id=Py17XNL_1101619.1-p1;product=conserved protein, unknown function
Py17XNL_11	AUGUSTUS	exon	739307	739371	.	+	.	ID=Py17XNL_1101619.1-exon3;Parent=Py17XNL_1101619.1;Name=Py17XNL_1101619.1-exon3;transcript_id=Py17XNL_1101619.1;gene_name=conserved protein;locus_tag=Py17XNL_1101619;protein_id=Py17XNL_1101619.1-p1;product=conserved protein, unknown function
Py17XNL_11	AUGUSTUS	intron	739372	739516	1	+	.	ID=Py17XNL_1101619.1-intron3;Parent=Py17XNL_1101619.1;Name=Py17XNL_1101619.1-intron3;transcript_id=Py17XNL_1101619.1;gene_name=conserved protein;locus_tag=Py17XNL_1101619
Py17XNL_11	AUGUSTUS	CDS	739517	739647	1	+	1	ID=Py17XNL_1101619.1-CDS4;Parent=Py17XNL_1101619.1;Name=Py17XNL_1101619.1-p1;transcript_id=Py17XNL_1101619.1;gene_name=conserved protein;locus_tag=Py17XNL_1101619;protein_id=Py17XNL_1101619.1-p1;product=conserved protein, unknown function
Py17XNL_11	AUGUSTUS	exon	739517	739647	.	+	.	ID=Py17XNL_1101619.1-exon4;Parent=Py17XNL_1101619.1;Name=Py17XNL_1101619.1-exon4;transcript_id=Py17XNL_1101619.1;gene_name=conserved protein;locus_tag=Py17XNL_1101619;protein_id=Py17XNL_1101619.1-p1;product=conserved protein, unknown function
Py17XNL_11	AUGUSTUS	intron	739648	739787	1	+	.	ID=Py17XNL_1101619.1-intron4;Parent=Py17XNL_1101619.1;Name=Py17XNL_1101619.1-intron4;transcript_id=Py17XNL_1101619.1;gene_name=conserved protein;locus_tag=Py17XNL_1101619
Py17XNL_11	AUGUSTUS	CDS	739788	739849	1	+	2	ID=Py17XNL_1101619.1-CDS5;Parent=Py17XNL_1101619.1;Name=Py17XNL_1101619.1-p1;transcript_id=Py17XNL_1101619.1;gene_name=conserved protein;locus_tag=Py17XNL_1101619;protein_id=Py17XNL_1101619.1-p1;product=conserved protein, unknown function
Py17XNL_11	AUGUSTUS	exon	739788	739849	.	+	.	ID=Py17XNL_1101619.1-exon5;Parent=Py17XNL_1101619.1;Name=Py17XNL_1101619.1-exon5;transcript_id=Py17XNL_1101619.1;gene_name=conserved protein;locus_tag=Py17XNL_1101619;protein_id=Py17XNL_1101619.1-p1;product=conserved protein, unknown function
Py17XNL_11	AUGUSTUS	intron	739850	739997	1	+	.	ID=Py17XNL_1101619.1-intron5;Parent=Py17XNL_1101619.1;Name=Py17XNL_1101619.1-intron5;transcript_id=Py17XNL_1101619.1;gene_name=conserved protein;locus_tag=Py17XNL_1101619
Py17XNL_11	AUGUSTUS	CDS	739998	742022	0.93	+	0	ID=Py17XNL_1101619.1-CDS6;Parent=Py17XNL_1101619.1;Name=Py17XNL_1101619.1-p1;transcript_id=Py17XNL_1101619.1;gene_name=conserved protein;locus_tag=Py17XNL_1101619;protein_id=Py17XNL_1101619.1-p1;product=conserved protein, unknown function
Py17XNL_11	AUGUSTUS	exon	739998	742049	.	+	.	ID=Py17XNL_1101619.1-exon6;Parent=Py17XNL_1101619.1;Name=Py17XNL_1101619.1-exon6;transcript_id=Py17XNL_1101619.1;gene_name=conserved protein;locus_tag=Py17XNL_1101619;protein_id=Py17XNL_1101619.1-p1;product=conserved protein, unknown function
Py17XNL_11	AUGUSTUS	stop_codon	742020	742022	.	+	0	ID=Py17XNL_1101619.1-stop1;Parent=Py17XNL_1101619.1;Name=Py17XNL_1101619.1-stop1;transcript_id=Py17XNL_1101619.1;gene_name=conserved protein;locus_tag=Py17XNL_1101619
Py17XNL_11	AUGUSTUS	three_prime_UTR	742023	742049	0.32	+	.	ID=Py17XNL_1101619.1-3UTR1;Parent=Py17XNL_1101619.1;Name=Py17XNL_1101619.1-3UTR1;transcript_id=Py17XNL_1101619.1;gene_name=conserved protein;locus_tag=Py17XNL_1101619
Py17XNL_11	AUGUSTUS	transcription_end_site	742049	742049	.	+	.	ID=Py17XNL_1101619.1-tts1;Parent=Py17XNL_1101619.1;Name=Py17XNL_1101619.1-tts1;transcript_id=Py17XNL_1101619.1;gene_name=conserved protein;locus_tag=Py17XNL_1101619
###
Py17XNL_11	AUGUSTUS	gene	743682	747324	0.01	-	.	ID=Py17XNL_1101620;gene_id=Py17XNL_1101620;gene_name=Py17XNL_1101620;Name=GEP1;best_match=PY17X_1116300.1-p1;query_coverage=99.0;percentage_identity=100.0;locus_tag=Py17XNL_1101620
Py17XNL_11	AUGUSTUS	mRNA	743682	747324	0.01	-	.	ID=Py17XNL_1101620.1;Parent=Py17XNL_1101620;transcript_id=Py17XNL_1101620.1;gene_name=Py17XNL_1101620;Name=GEP1.1;best_match=PY17X_1116300.1-p1;query_coverage=99.0;percentage_identity=100.0;locus_tag=Py17XNL_1101620;protein_id=Py17XNL_1101620.1-p1;product=gametogenesis essential protein 1
Py17XNL_11	AUGUSTUS	transcription_end_site	743682	743682	.	-	.	ID=Py17XNL_1101620.1-tts1;Parent=Py17XNL_1101620.1;Name=Py17XNL_1101620.1-tts1;transcript_id=Py17XNL_1101620.1;gene_name=GEP1;locus_tag=Py17XNL_1101620
Py17XNL_11	AUGUSTUS	three_prime_UTR	743682	744066	0.06	-	.	ID=Py17XNL_1101620.1-3UTR1;Parent=Py17XNL_1101620.1;Name=Py17XNL_1101620.1-3UTR1;transcript_id=Py17XNL_1101620.1;gene_name=GEP1;locus_tag=Py17XNL_1101620
Py17XNL_11	AUGUSTUS	exon	743682	744083	.	-	.	ID=Py17XNL_1101620.1-exon1;Parent=Py17XNL_1101620.1;Name=Py17XNL_1101620.1-exon1;transcript_id=Py17XNL_1101620.1;gene_name=GEP1;locus_tag=Py17XNL_1101620;protein_id=Py17XNL_1101620.1-p1;product=gametogenesis essential protein 1
Py17XNL_11	AUGUSTUS	stop_codon	744067	744069	.	-	0	ID=Py17XNL_1101620.1-stop1;Parent=Py17XNL_1101620.1;Name=Py17XNL_1101620.1-stop1;transcript_id=Py17XNL_1101620.1;gene_name=GEP1;locus_tag=Py17XNL_1101620
Py17XNL_11	AUGUSTUS	CDS	744067	744083	0.36	-	2	ID=Py17XNL_1101620.1-CDS1;Parent=Py17XNL_1101620.1;Name=Py17XNL_1101620.1-p1;transcript_id=Py17XNL_1101620.1;gene_name=GEP1;locus_tag=Py17XNL_1101620;protein_id=Py17XNL_1101620.1-p1;product=gametogenesis essential protein 1
Py17XNL_11	AUGUSTUS	intron	744084	744319	0.37	-	.	ID=Py17XNL_1101620.1-intron1;Parent=Py17XNL_1101620.1;Name=Py17XNL_1101620.1-intron1;transcript_id=Py17XNL_1101620.1;gene_name=GEP1;locus_tag=Py17XNL_1101620
Py17XNL_11	AUGUSTUS	CDS	744320	744608	0.27	-	0	ID=Py17XNL_1101620.1-CDS2;Parent=Py17XNL_1101620.1;Name=Py17XNL_1101620.1-p1;transcript_id=Py17XNL_1101620.1;gene_name=GEP1;locus_tag=Py17XNL_1101620;protein_id=Py17XNL_1101620.1-p1;product=gametogenesis essential protein 1
Py17XNL_11	AUGUSTUS	exon	744320	744608	.	-	.	ID=Py17XNL_1101620.1-exon2;Parent=Py17XNL_1101620.1;Name=Py17XNL_1101620.1-exon2;transcript_id=Py17XNL_1101620.1;gene_name=GEP1;locus_tag=Py17XNL_1101620;protein_id=Py17XNL_1101620.1-p1;product=gametogenesis essential protein 1
Py17XNL_11	AUGUSTUS	intron	744609	744806	0.94	-	.	ID=Py17XNL_1101620.1-intron2;Parent=Py17XNL_1101620.1;Name=Py17XNL_1101620.1-intron2;transcript_id=Py17XNL_1101620.1;gene_name=GEP1;locus_tag=Py17XNL_1101620
Py17XNL_11	AUGUSTUS	CDS	744807	746006	0.51	-	0	ID=Py17XNL_1101620.1-CDS3;Parent=Py17XNL_1101620.1;Name=Py17XNL_1101620.1-p1;transcript_id=Py17XNL_1101620.1;gene_name=GEP1;locus_tag=Py17XNL_1101620;protein_id=Py17XNL_1101620.1-p1;product=gametogenesis essential protein 1
Py17XNL_11	AUGUSTUS	exon	744807	746052	.	-	.	ID=Py17XNL_1101620.1-exon3;Parent=Py17XNL_1101620.1;Name=Py17XNL_1101620.1-exon3;transcript_id=Py17XNL_1101620.1;gene_name=GEP1;locus_tag=Py17XNL_1101620;protein_id=Py17XNL_1101620.1-p1;product=gametogenesis essential protein 1
Py17XNL_11	AUGUSTUS	start_codon	746004	746006	.	-	0	ID=Py17XNL_1101620.1-start1;Parent=Py17XNL_1101620.1;Name=Py17XNL_1101620.1-start1;transcript_id=Py17XNL_1101620.1;gene_name=GEP1;locus_tag=Py17XNL_1101620
Py17XNL_11	AUGUSTUS	five_prime_UTR	746007	746052	0.35	-	.	ID=Py17XNL_1101620.1-5UTR1;Parent=Py17XNL_1101620.1;Name=Py17XNL_1101620.1-5UTR1;transcript_id=Py17XNL_1101620.1;gene_name=GEP1;locus_tag=Py17XNL_1101620
Py17XNL_11	AUGUSTUS	five_prime_UTR	747294	747324	0.24	-	.	ID=Py17XNL_1101620.1-5UTR2;Parent=Py17XNL_1101620.1;Name=Py17XNL_1101620.1-5UTR2;transcript_id=Py17XNL_1101620.1;gene_name=GEP1;locus_tag=Py17XNL_1101620
Py17XNL_11	AUGUSTUS	exon	747294	747324	.	-	.	ID=Py17XNL_1101620.1-exon4;Parent=Py17XNL_1101620.1;Name=Py17XNL_1101620.1-exon4;transcript_id=Py17XNL_1101620.1;gene_name=GEP1;locus_tag=Py17XNL_1101620;protein_id=Py17XNL_1101620.1-p1;product=gametogenesis essential protein 1
Py17XNL_11	AUGUSTUS	transcription_start_site	747324	747324	.	-	.	ID=Py17XNL_1101620.1-tss1;Parent=Py17XNL_1101620.1;Name=Py17XNL_1101620.1-tss1;transcript_id=Py17XNL_1101620.1;gene_name=GEP1;locus_tag=Py17XNL_1101620
###
Py17XNL_11	AUGUSTUS	gene	748405	754021	0.1	+	.	ID=Py17XNL_1101621;gene_id=Py17XNL_1101621;gene_name=Py17XNL_1101621;Name=GEP;best_match=PY17X_1116400.1-p1;query_coverage=98.0;percentage_identity=99.825;locus_tag=Py17XNL_1101621
Py17XNL_11	AUGUSTUS	mRNA	748405	754021	0.1	+	.	ID=Py17XNL_1101621.1;Parent=Py17XNL_1101621;transcript_id=Py17XNL_1101621.1;gene_name=Py17XNL_1101621;Name=GEP.1;best_match=PY17X_1116400.1-p1;query_coverage=98.0;percentage_identity=99.825;locus_tag=Py17XNL_1101621;protein_id=Py17XNL_1101621.1-p1;product=gamete egress protein GEP, putative
Py17XNL_11	AUGUSTUS	transcription_start_site	748405	748405	.	+	.	ID=Py17XNL_1101621.1-tss1;Parent=Py17XNL_1101621.1;Name=Py17XNL_1101621.1-tss1;transcript_id=Py17XNL_1101621.1;gene_name=GEP;locus_tag=Py17XNL_1101621
Py17XNL_11	AUGUSTUS	five_prime_UTR	748405	748459	0.41	+	.	ID=Py17XNL_1101621.1-5UTR1;Parent=Py17XNL_1101621.1;Name=Py17XNL_1101621.1-5UTR1;transcript_id=Py17XNL_1101621.1;gene_name=GEP;locus_tag=Py17XNL_1101621
Py17XNL_11	AUGUSTUS	exon	748405	748459	.	+	.	ID=Py17XNL_1101621.1-exon1;Parent=Py17XNL_1101621.1;Name=Py17XNL_1101621.1-exon1;transcript_id=Py17XNL_1101621.1;gene_name=GEP;locus_tag=Py17XNL_1101621;protein_id=Py17XNL_1101621.1-p1;product=gamete egress protein GEP, putative
Py17XNL_11	AUGUSTUS	five_prime_UTR	748600	748603	1	+	.	ID=Py17XNL_1101621.1-5UTR2;Parent=Py17XNL_1101621.1;Name=Py17XNL_1101621.1-5UTR2;transcript_id=Py17XNL_1101621.1;gene_name=GEP;locus_tag=Py17XNL_1101621
Py17XNL_11	AUGUSTUS	exon	748600	748848	.	+	.	ID=Py17XNL_1101621.1-exon2;Parent=Py17XNL_1101621.1;Name=Py17XNL_1101621.1-exon2;transcript_id=Py17XNL_1101621.1;gene_name=GEP;locus_tag=Py17XNL_1101621;protein_id=Py17XNL_1101621.1-p1;product=gamete egress protein GEP, putative
Py17XNL_11	AUGUSTUS	start_codon	748604	748606	.	+	0	ID=Py17XNL_1101621.1-start1;Parent=Py17XNL_1101621.1;Name=Py17XNL_1101621.1-start1;transcript_id=Py17XNL_1101621.1;gene_name=GEP;locus_tag=Py17XNL_1101621
Py17XNL_11	AUGUSTUS	CDS	748604	748848	1	+	0	ID=Py17XNL_1101621.1-CDS1;Parent=Py17XNL_1101621.1;Name=Py17XNL_1101621.1-p1;transcript_id=Py17XNL_1101621.1;gene_name=GEP;locus_tag=Py17XNL_1101621;protein_id=Py17XNL_1101621.1-p1;product=gamete egress protein GEP, putative
Py17XNL_11	AUGUSTUS	intron	748849	748937	1	+	.	ID=Py17XNL_1101621.1-intron1;Parent=Py17XNL_1101621.1;Name=Py17XNL_1101621.1-intron1;transcript_id=Py17XNL_1101621.1;gene_name=GEP;locus_tag=Py17XNL_1101621
Py17XNL_11	AUGUSTUS	CDS	748938	748995	0.99	+	1	ID=Py17XNL_1101621.1-CDS2;Parent=Py17XNL_1101621.1;Name=Py17XNL_1101621.1-p1;transcript_id=Py17XNL_1101621.1;gene_name=GEP;locus_tag=Py17XNL_1101621;protein_id=Py17XNL_1101621.1-p1;product=gamete egress protein GEP, putative
Py17XNL_11	AUGUSTUS	exon	748938	748995	.	+	.	ID=Py17XNL_1101621.1-exon3;Parent=Py17XNL_1101621.1;Name=Py17XNL_1101621.1-exon3;transcript_id=Py17XNL_1101621.1;gene_name=GEP;locus_tag=Py17XNL_1101621;protein_id=Py17XNL_1101621.1-p1;product=gamete egress protein GEP, putative
Py17XNL_11	AUGUSTUS	intron	748996	749096	0.99	+	.	ID=Py17XNL_1101621.1-intron2;Parent=Py17XNL_1101621.1;Name=Py17XNL_1101621.1-intron2;transcript_id=Py17XNL_1101621.1;gene_name=GEP;locus_tag=Py17XNL_1101621
Py17XNL_11	AUGUSTUS	CDS	749097	749151	1	+	0	ID=Py17XNL_1101621.1-CDS3;Parent=Py17XNL_1101621.1;Name=Py17XNL_1101621.1-p1;transcript_id=Py17XNL_1101621.1;gene_name=GEP;locus_tag=Py17XNL_1101621;protein_id=Py17XNL_1101621.1-p1;product=gamete egress protein GEP, putative
Py17XNL_11	AUGUSTUS	exon	749097	749151	.	+	.	ID=Py17XNL_1101621.1-exon4;Parent=Py17XNL_1101621.1;Name=Py17XNL_1101621.1-exon4;transcript_id=Py17XNL_1101621.1;gene_name=GEP;locus_tag=Py17XNL_1101621;protein_id=Py17XNL_1101621.1-p1;product=gamete egress protein GEP, putative
Py17XNL_11	AUGUSTUS	intron	749152	749311	1	+	.	ID=Py17XNL_1101621.1-intron3;Parent=Py17XNL_1101621.1;Name=Py17XNL_1101621.1-intron3;transcript_id=Py17XNL_1101621.1;gene_name=GEP;locus_tag=Py17XNL_1101621
Py17XNL_11	AUGUSTUS	CDS	749312	749393	1	+	2	ID=Py17XNL_1101621.1-CDS4;Parent=Py17XNL_1101621.1;Name=Py17XNL_1101621.1-p1;transcript_id=Py17XNL_1101621.1;gene_name=GEP;locus_tag=Py17XNL_1101621;protein_id=Py17XNL_1101621.1-p1;product=gamete egress protein GEP, putative
Py17XNL_11	AUGUSTUS	exon	749312	749393	.	+	.	ID=Py17XNL_1101621.1-exon5;Parent=Py17XNL_1101621.1;Name=Py17XNL_1101621.1-exon5;transcript_id=Py17XNL_1101621.1;gene_name=GEP;locus_tag=Py17XNL_1101621;protein_id=Py17XNL_1101621.1-p1;product=gamete egress protein GEP, putative
Py17XNL_11	AUGUSTUS	intron	749394	749503	1	+	.	ID=Py17XNL_1101621.1-intron4;Parent=Py17XNL_1101621.1;Name=Py17XNL_1101621.1-intron4;transcript_id=Py17XNL_1101621.1;gene_name=GEP;locus_tag=Py17XNL_1101621
Py17XNL_11	AUGUSTUS	CDS	749504	749575	1	+	1	ID=Py17XNL_1101621.1-CDS5;Parent=Py17XNL_1101621.1;Name=Py17XNL_1101621.1-p1;transcript_id=Py17XNL_1101621.1;gene_name=GEP;locus_tag=Py17XNL_1101621;protein_id=Py17XNL_1101621.1-p1;product=gamete egress protein GEP, putative
Py17XNL_11	AUGUSTUS	exon	749504	749575	.	+	.	ID=Py17XNL_1101621.1-exon6;Parent=Py17XNL_1101621.1;Name=Py17XNL_1101621.1-exon6;transcript_id=Py17XNL_1101621.1;gene_name=GEP;locus_tag=Py17XNL_1101621;protein_id=Py17XNL_1101621.1-p1;product=gamete egress protein GEP, putative
Py17XNL_11	AUGUSTUS	intron	749576	749680	0.97	+	.	ID=Py17XNL_1101621.1-intron5;Parent=Py17XNL_1101621.1;Name=Py17XNL_1101621.1-intron5;transcript_id=Py17XNL_1101621.1;gene_name=GEP;locus_tag=Py17XNL_1101621
Py17XNL_11	AUGUSTUS	CDS	749681	751044	0.95	+	1	ID=Py17XNL_1101621.1-CDS6;Parent=Py17XNL_1101621.1;Name=Py17XNL_1101621.1-p1;transcript_id=Py17XNL_1101621.1;gene_name=GEP;locus_tag=Py17XNL_1101621;protein_id=Py17XNL_1101621.1-p1;product=gamete egress protein GEP, putative
Py17XNL_11	AUGUSTUS	exon	749681	751044	.	+	.	ID=Py17XNL_1101621.1-exon7;Parent=Py17XNL_1101621.1;Name=Py17XNL_1101621.1-exon7;transcript_id=Py17XNL_1101621.1;gene_name=GEP;locus_tag=Py17XNL_1101621;protein_id=Py17XNL_1101621.1-p1;product=gamete egress protein GEP, putative
Py17XNL_11	AUGUSTUS	intron	751045	751194	1	+	.	ID=Py17XNL_1101621.1-intron6;Parent=Py17XNL_1101621.1;Name=Py17XNL_1101621.1-intron6;transcript_id=Py17XNL_1101621.1;gene_name=GEP;locus_tag=Py17XNL_1101621
Py17XNL_11	AUGUSTUS	CDS	751195	751769	1	+	2	ID=Py17XNL_1101621.1-CDS7;Parent=Py17XNL_1101621.1;Name=Py17XNL_1101621.1-p1;transcript_id=Py17XNL_1101621.1;gene_name=GEP;locus_tag=Py17XNL_1101621;protein_id=Py17XNL_1101621.1-p1;product=gamete egress protein GEP, putative
Py17XNL_11	AUGUSTUS	exon	751195	751769	.	+	.	ID=Py17XNL_1101621.1-exon8;Parent=Py17XNL_1101621.1;Name=Py17XNL_1101621.1-exon8;transcript_id=Py17XNL_1101621.1;gene_name=GEP;locus_tag=Py17XNL_1101621;protein_id=Py17XNL_1101621.1-p1;product=gamete egress protein GEP, putative
Py17XNL_11	AUGUSTUS	intron	751770	751932	1	+	.	ID=Py17XNL_1101621.1-intron7;Parent=Py17XNL_1101621.1;Name=Py17XNL_1101621.1-intron7;transcript_id=Py17XNL_1101621.1;gene_name=GEP;locus_tag=Py17XNL_1101621
Py17XNL_11	AUGUSTUS	CDS	751933	752610	0.99	+	0	ID=Py17XNL_1101621.1-CDS8;Parent=Py17XNL_1101621.1;Name=Py17XNL_1101621.1-p1;transcript_id=Py17XNL_1101621.1;gene_name=GEP;locus_tag=Py17XNL_1101621;protein_id=Py17XNL_1101621.1-p1;product=gamete egress protein GEP, putative
Py17XNL_11	AUGUSTUS	exon	751933	752610	.	+	.	ID=Py17XNL_1101621.1-exon9;Parent=Py17XNL_1101621.1;Name=Py17XNL_1101621.1-exon9;transcript_id=Py17XNL_1101621.1;gene_name=GEP;locus_tag=Py17XNL_1101621;protein_id=Py17XNL_1101621.1-p1;product=gamete egress protein GEP, putative
Py17XNL_11	AUGUSTUS	intron	752611	752752	1	+	.	ID=Py17XNL_1101621.1-intron8;Parent=Py17XNL_1101621.1;Name=Py17XNL_1101621.1-intron8;transcript_id=Py17XNL_1101621.1;gene_name=GEP;locus_tag=Py17XNL_1101621
Py17XNL_11	AUGUSTUS	CDS	752753	752807	1	+	0	ID=Py17XNL_1101621.1-CDS9;Parent=Py17XNL_1101621.1;Name=Py17XNL_1101621.1-p1;transcript_id=Py17XNL_1101621.1;gene_name=GEP;locus_tag=Py17XNL_1101621;protein_id=Py17XNL_1101621.1-p1;product=gamete egress protein GEP, putative
Py17XNL_11	AUGUSTUS	exon	752753	752807	.	+	.	ID=Py17XNL_1101621.1-exon10;Parent=Py17XNL_1101621.1;Name=Py17XNL_1101621.1-exon10;transcript_id=Py17XNL_1101621.1;gene_name=GEP;locus_tag=Py17XNL_1101621;protein_id=Py17XNL_1101621.1-p1;product=gamete egress protein GEP, putative
Py17XNL_11	AUGUSTUS	intron	752808	752907	1	+	.	ID=Py17XNL_1101621.1-intron9;Parent=Py17XNL_1101621.1;Name=Py17XNL_1101621.1-intron9;transcript_id=Py17XNL_1101621.1;gene_name=GEP;locus_tag=Py17XNL_1101621
Py17XNL_11	AUGUSTUS	CDS	752908	753144	0.48	+	2	ID=Py17XNL_1101621.1-CDS10;Parent=Py17XNL_1101621.1;Name=Py17XNL_1101621.1-p1;transcript_id=Py17XNL_1101621.1;gene_name=GEP;locus_tag=Py17XNL_1101621;protein_id=Py17XNL_1101621.1-p1;product=gamete egress protein GEP, putative
Py17XNL_11	AUGUSTUS	exon	752908	753144	.	+	.	ID=Py17XNL_1101621.1-exon11;Parent=Py17XNL_1101621.1;Name=Py17XNL_1101621.1-exon11;transcript_id=Py17XNL_1101621.1;gene_name=GEP;locus_tag=Py17XNL_1101621;protein_id=Py17XNL_1101621.1-p1;product=gamete egress protein GEP, putative
Py17XNL_11	AUGUSTUS	intron	753145	753758	0.32	+	.	ID=Py17XNL_1101621.1-intron10;Parent=Py17XNL_1101621.1;Name=Py17XNL_1101621.1-intron10;transcript_id=Py17XNL_1101621.1;gene_name=GEP;locus_tag=Py17XNL_1101621
Py17XNL_11	AUGUSTUS	CDS	753759	753838	0.49	+	2	ID=Py17XNL_1101621.1-CDS11;Parent=Py17XNL_1101621.1;Name=Py17XNL_1101621.1-p1;transcript_id=Py17XNL_1101621.1;gene_name=GEP;locus_tag=Py17XNL_1101621;protein_id=Py17XNL_1101621.1-p1;product=gamete egress protein GEP, putative
Py17XNL_11	AUGUSTUS	exon	753759	754021	.	+	.	ID=Py17XNL_1101621.1-exon12;Parent=Py17XNL_1101621.1;Name=Py17XNL_1101621.1-exon12;transcript_id=Py17XNL_1101621.1;gene_name=GEP;locus_tag=Py17XNL_1101621;protein_id=Py17XNL_1101621.1-p1;product=gamete egress protein GEP, putative
Py17XNL_11	AUGUSTUS	stop_codon	753836	753838	.	+	0	ID=Py17XNL_1101621.1-stop1;Parent=Py17XNL_1101621.1;Name=Py17XNL_1101621.1-stop1;transcript_id=Py17XNL_1101621.1;gene_name=GEP;locus_tag=Py17XNL_1101621
Py17XNL_11	AUGUSTUS	three_prime_UTR	753839	754021	0.19	+	.	ID=Py17XNL_1101621.1-3UTR1;Parent=Py17XNL_1101621.1;Name=Py17XNL_1101621.1-3UTR1;transcript_id=Py17XNL_1101621.1;gene_name=GEP;locus_tag=Py17XNL_1101621
Py17XNL_11	AUGUSTUS	transcription_end_site	754021	754021	.	+	.	ID=Py17XNL_1101621.1-tts1;Parent=Py17XNL_1101621.1;Name=Py17XNL_1101621.1-tts1;transcript_id=Py17XNL_1101621.1;gene_name=GEP;locus_tag=Py17XNL_1101621
###
Py17XNL_11	AUGUSTUS	gene	754048	755484	0.26	-	.	ID=Py17XNL_1101622;gene_id=Py17XNL_1101622;gene_name=Py17XNL_1101622;Name=GAP40;best_match=PY17X_1116500.1-p1;query_coverage=99.0;percentage_identity=100.0;locus_tag=Py17XNL_1101622
Py17XNL_11	AUGUSTUS	mRNA	754048	755484	0.26	-	.	ID=Py17XNL_1101622.1;Parent=Py17XNL_1101622;transcript_id=Py17XNL_1101622.1;gene_name=Py17XNL_1101622;Name=GAP40.1;best_match=PY17X_1116500.1-p1;query_coverage=99.0;percentage_identity=100.0;locus_tag=Py17XNL_1101622;protein_id=Py17XNL_1101622.1-p1;product=glideosome-associated protein 40, putative
Py17XNL_11	AUGUSTUS	transcription_end_site	754048	754048	.	-	.	ID=Py17XNL_1101622.1-tts1;Parent=Py17XNL_1101622.1;Name=Py17XNL_1101622.1-tts1;transcript_id=Py17XNL_1101622.1;gene_name=GAP40;locus_tag=Py17XNL_1101622
Py17XNL_11	AUGUSTUS	three_prime_UTR	754048	754069	1	-	.	ID=Py17XNL_1101622.1-3UTR1;Parent=Py17XNL_1101622.1;Name=Py17XNL_1101622.1-3UTR1;transcript_id=Py17XNL_1101622.1;gene_name=GAP40;locus_tag=Py17XNL_1101622
Py17XNL_11	AUGUSTUS	exon	754048	755484	.	-	.	ID=Py17XNL_1101622.1-exon1;Parent=Py17XNL_1101622.1;Name=Py17XNL_1101622.1-exon1;transcript_id=Py17XNL_1101622.1;gene_name=GAP40;locus_tag=Py17XNL_1101622;protein_id=Py17XNL_1101622.1-p1;product=glideosome-associated protein 40, putative
Py17XNL_11	AUGUSTUS	stop_codon	754070	754072	.	-	0	ID=Py17XNL_1101622.1-stop1;Parent=Py17XNL_1101622.1;Name=Py17XNL_1101622.1-stop1;transcript_id=Py17XNL_1101622.1;gene_name=GAP40;locus_tag=Py17XNL_1101622
Py17XNL_11	AUGUSTUS	CDS	754070	755446	1	-	0	ID=Py17XNL_1101622.1-CDS1;Parent=Py17XNL_1101622.1;Name=Py17XNL_1101622.1-p1;transcript_id=Py17XNL_1101622.1;gene_name=GAP40;locus_tag=Py17XNL_1101622;protein_id=Py17XNL_1101622.1-p1;product=glideosome-associated protein 40, putative
Py17XNL_11	AUGUSTUS	start_codon	755444	755446	.	-	0	ID=Py17XNL_1101622.1-start1;Parent=Py17XNL_1101622.1;Name=Py17XNL_1101622.1-start1;transcript_id=Py17XNL_1101622.1;gene_name=GAP40;locus_tag=Py17XNL_1101622
Py17XNL_11	AUGUSTUS	five_prime_UTR	755447	755484	0.26	-	.	ID=Py17XNL_1101622.1-5UTR1;Parent=Py17XNL_1101622.1;Name=Py17XNL_1101622.1-5UTR1;transcript_id=Py17XNL_1101622.1;gene_name=GAP40;locus_tag=Py17XNL_1101622
Py17XNL_11	AUGUSTUS	transcription_start_site	755484	755484	.	-	.	ID=Py17XNL_1101622.1-tss1;Parent=Py17XNL_1101622.1;Name=Py17XNL_1101622.1-tss1;transcript_id=Py17XNL_1101622.1;gene_name=GAP40;locus_tag=Py17XNL_1101622
###
Py17XNL_11	AUGUSTUS	gene	757798	758684	0.06	-	.	ID=Py17XNL_1101623;gene_id=Py17XNL_1101623;gene_name=Py17XNL_1101623;Name=BolA-like protein;best_match=PY17X_1116600.1-p1;query_coverage=99.0;percentage_identity=100.0;locus_tag=Py17XNL_1101623
Py17XNL_11	AUGUSTUS	mRNA	757798	758684	0.06	-	.	ID=Py17XNL_1101623.1;Parent=Py17XNL_1101623;transcript_id=Py17XNL_1101623.1;gene_name=Py17XNL_1101623;Name=BolA-like protein.1;best_match=PY17X_1116600.1-p1;query_coverage=99.0;percentage_identity=100.0;locus_tag=Py17XNL_1101623;protein_id=Py17XNL_1101623.1-p1;product=BolA-like protein, putative
Py17XNL_11	AUGUSTUS	transcription_end_site	757798	757798	.	-	.	ID=Py17XNL_1101623.1-tts1;Parent=Py17XNL_1101623.1;Name=Py17XNL_1101623.1-tts1;transcript_id=Py17XNL_1101623.1;gene_name=BolA-like protein;locus_tag=Py17XNL_1101623
Py17XNL_11	AUGUSTUS	three_prime_UTR	757798	758073	0.16	-	.	ID=Py17XNL_1101623.1-3UTR1;Parent=Py17XNL_1101623.1;Name=Py17XNL_1101623.1-3UTR1;transcript_id=Py17XNL_1101623.1;gene_name=BolA-like protein;locus_tag=Py17XNL_1101623
Py17XNL_11	AUGUSTUS	exon	757798	758384	.	-	.	ID=Py17XNL_1101623.1-exon1;Parent=Py17XNL_1101623.1;Name=Py17XNL_1101623.1-exon1;transcript_id=Py17XNL_1101623.1;gene_name=BolA-like protein;locus_tag=Py17XNL_1101623;protein_id=Py17XNL_1101623.1-p1;product=BolA-like protein, putative
Py17XNL_11	AUGUSTUS	stop_codon	758074	758076	.	-	0	ID=Py17XNL_1101623.1-stop1;Parent=Py17XNL_1101623.1;Name=Py17XNL_1101623.1-stop1;transcript_id=Py17XNL_1101623.1;gene_name=BolA-like protein;locus_tag=Py17XNL_1101623
Py17XNL_11	AUGUSTUS	CDS	758074	758328	1	-	0	ID=Py17XNL_1101623.1-CDS1;Parent=Py17XNL_1101623.1;Name=Py17XNL_1101623.1-p1;transcript_id=Py17XNL_1101623.1;gene_name=BolA-like protein;locus_tag=Py17XNL_1101623;protein_id=Py17XNL_1101623.1-p1;product=BolA-like protein, putative
Py17XNL_11	AUGUSTUS	start_codon	758326	758328	.	-	0	ID=Py17XNL_1101623.1-start1;Parent=Py17XNL_1101623.1;Name=Py17XNL_1101623.1-start1;transcript_id=Py17XNL_1101623.1;gene_name=BolA-like protein;locus_tag=Py17XNL_1101623
Py17XNL_11	AUGUSTUS	five_prime_UTR	758329	758384	0.86	-	.	ID=Py17XNL_1101623.1-5UTR1;Parent=Py17XNL_1101623.1;Name=Py17XNL_1101623.1-5UTR1;transcript_id=Py17XNL_1101623.1;gene_name=BolA-like protein;locus_tag=Py17XNL_1101623
Py17XNL_11	AUGUSTUS	five_prime_UTR	758631	758684	0.28	-	.	ID=Py17XNL_1101623.1-5UTR2;Parent=Py17XNL_1101623.1;Name=Py17XNL_1101623.1-5UTR2;transcript_id=Py17XNL_1101623.1;gene_name=BolA-like protein;locus_tag=Py17XNL_1101623
Py17XNL_11	AUGUSTUS	exon	758631	758684	.	-	.	ID=Py17XNL_1101623.1-exon2;Parent=Py17XNL_1101623.1;Name=Py17XNL_1101623.1-exon2;transcript_id=Py17XNL_1101623.1;gene_name=BolA-like protein;locus_tag=Py17XNL_1101623;protein_id=Py17XNL_1101623.1-p1;product=BolA-like protein, putative
Py17XNL_11	AUGUSTUS	transcription_start_site	758684	758684	.	-	.	ID=Py17XNL_1101623.1-tss1;Parent=Py17XNL_1101623.1;Name=Py17XNL_1101623.1-tss1;transcript_id=Py17XNL_1101623.1;gene_name=BolA-like protein;locus_tag=Py17XNL_1101623
###
Py17XNL_11	AUGUSTUS	gene	759880	761334	0.09	-	.	ID=Py17XNL_1101624;gene_id=Py17XNL_1101624;gene_name=Py17XNL_1101624;Name=NIF2;best_match=PY17X_1116700.1-p1;query_coverage=99.0;percentage_identity=100.0;locus_tag=Py17XNL_1101624
Py17XNL_11	AUGUSTUS	mRNA	759880	761334	0.09	-	.	ID=Py17XNL_1101624.1;Parent=Py17XNL_1101624;transcript_id=Py17XNL_1101624.1;gene_name=Py17XNL_1101624;Name=NIF2.1;best_match=PY17X_1116700.1-p1;query_coverage=99.0;percentage_identity=100.0;locus_tag=Py17XNL_1101624;protein_id=Py17XNL_1101624.1-p1;product=NLI interacting factor-like phosphatase, putative
Py17XNL_11	AUGUSTUS	transcription_end_site	759880	759880	.	-	.	ID=Py17XNL_1101624.1-tts1;Parent=Py17XNL_1101624.1;Name=Py17XNL_1101624.1-tts1;transcript_id=Py17XNL_1101624.1;gene_name=NIF2;locus_tag=Py17XNL_1101624
Py17XNL_11	AUGUSTUS	three_prime_UTR	759880	759932	0.14	-	.	ID=Py17XNL_1101624.1-3UTR1;Parent=Py17XNL_1101624.1;Name=Py17XNL_1101624.1-3UTR1;transcript_id=Py17XNL_1101624.1;gene_name=NIF2;locus_tag=Py17XNL_1101624
Py17XNL_11	AUGUSTUS	exon	759880	760962	.	-	.	ID=Py17XNL_1101624.1-exon1;Parent=Py17XNL_1101624.1;Name=Py17XNL_1101624.1-exon1;transcript_id=Py17XNL_1101624.1;gene_name=NIF2;locus_tag=Py17XNL_1101624;protein_id=Py17XNL_1101624.1-p1;product=NLI interacting factor-like phosphatase, putative
Py17XNL_11	AUGUSTUS	stop_codon	759933	759935	.	-	0	ID=Py17XNL_1101624.1-stop1;Parent=Py17XNL_1101624.1;Name=Py17XNL_1101624.1-stop1;transcript_id=Py17XNL_1101624.1;gene_name=NIF2;locus_tag=Py17XNL_1101624
Py17XNL_11	AUGUSTUS	CDS	759933	760829	0.56	-	0	ID=Py17XNL_1101624.1-CDS1;Parent=Py17XNL_1101624.1;Name=Py17XNL_1101624.1-p1;transcript_id=Py17XNL_1101624.1;gene_name=NIF2;locus_tag=Py17XNL_1101624;protein_id=Py17XNL_1101624.1-p1;product=NLI interacting factor-like phosphatase, putative
Py17XNL_11	AUGUSTUS	start_codon	760827	760829	.	-	0	ID=Py17XNL_1101624.1-start1;Parent=Py17XNL_1101624.1;Name=Py17XNL_1101624.1-start1;transcript_id=Py17XNL_1101624.1;gene_name=NIF2;locus_tag=Py17XNL_1101624
Py17XNL_11	AUGUSTUS	five_prime_UTR	760830	760962	0.56	-	.	ID=Py17XNL_1101624.1-5UTR1;Parent=Py17XNL_1101624.1;Name=Py17XNL_1101624.1-5UTR1;transcript_id=Py17XNL_1101624.1;gene_name=NIF2;locus_tag=Py17XNL_1101624
Py17XNL_11	AUGUSTUS	five_prime_UTR	761057	761197	1	-	.	ID=Py17XNL_1101624.1-5UTR2;Parent=Py17XNL_1101624.1;Name=Py17XNL_1101624.1-5UTR2;transcript_id=Py17XNL_1101624.1;gene_name=NIF2;locus_tag=Py17XNL_1101624
Py17XNL_11	AUGUSTUS	exon	761057	761197	.	-	.	ID=Py17XNL_1101624.1-exon2;Parent=Py17XNL_1101624.1;Name=Py17XNL_1101624.1-exon2;transcript_id=Py17XNL_1101624.1;gene_name=NIF2;locus_tag=Py17XNL_1101624;protein_id=Py17XNL_1101624.1-p1;product=NLI interacting factor-like phosphatase, putative
Py17XNL_11	AUGUSTUS	five_prime_UTR	761324	761334	1	-	.	ID=Py17XNL_1101624.1-5UTR3;Parent=Py17XNL_1101624.1;Name=Py17XNL_1101624.1-5UTR3;transcript_id=Py17XNL_1101624.1;gene_name=NIF2;locus_tag=Py17XNL_1101624
Py17XNL_11	AUGUSTUS	exon	761324	761334	.	-	.	ID=Py17XNL_1101624.1-exon3;Parent=Py17XNL_1101624.1;Name=Py17XNL_1101624.1-exon3;transcript_id=Py17XNL_1101624.1;gene_name=NIF2;locus_tag=Py17XNL_1101624;protein_id=Py17XNL_1101624.1-p1;product=NLI interacting factor-like phosphatase, putative
Py17XNL_11	AUGUSTUS	transcription_start_site	761334	761334	.	-	.	ID=Py17XNL_1101624.1-tss1;Parent=Py17XNL_1101624.1;Name=Py17XNL_1101624.1-tss1;transcript_id=Py17XNL_1101624.1;gene_name=NIF2;locus_tag=Py17XNL_1101624
###
Py17XNL_11	AUGUSTUS	gene	762855	763779	0.14	+	.	ID=Py17XNL_1101625;gene_id=Py17XNL_1101625;gene_name=Py17XNL_1101625;Name=conserved Plasmodium protein;best_match=PY17X_1116800.1-p1;query_coverage=99.0;percentage_identity=100.0;locus_tag=Py17XNL_1101625
Py17XNL_11	AUGUSTUS	mRNA	762855	763779	0.14	+	.	ID=Py17XNL_1101625.1;Parent=Py17XNL_1101625;transcript_id=Py17XNL_1101625.1;gene_name=Py17XNL_1101625;Name=conserved Plasmodium protein.1;best_match=PY17X_1116800.1-p1;query_coverage=99.0;percentage_identity=100.0;locus_tag=Py17XNL_1101625;protein_id=Py17XNL_1101625.1-p1;product=conserved Plasmodium protein, unknown function
Py17XNL_11	AUGUSTUS	transcription_start_site	762855	762855	.	+	.	ID=Py17XNL_1101625.1-tss1;Parent=Py17XNL_1101625.1;Name=Py17XNL_1101625.1-tss1;transcript_id=Py17XNL_1101625.1;gene_name=conserved Plasmodium protein;locus_tag=Py17XNL_1101625
Py17XNL_11	AUGUSTUS	five_prime_UTR	762855	762880	0.77	+	.	ID=Py17XNL_1101625.1-5UTR1;Parent=Py17XNL_1101625.1;Name=Py17XNL_1101625.1-5UTR1;transcript_id=Py17XNL_1101625.1;gene_name=conserved Plasmodium protein;locus_tag=Py17XNL_1101625
Py17XNL_11	AUGUSTUS	exon	762855	763078	.	+	.	ID=Py17XNL_1101625.1-exon1;Parent=Py17XNL_1101625.1;Name=Py17XNL_1101625.1-exon1;transcript_id=Py17XNL_1101625.1;gene_name=conserved Plasmodium protein;locus_tag=Py17XNL_1101625;protein_id=Py17XNL_1101625.1-p1;product=conserved Plasmodium protein, unknown function
Py17XNL_11	AUGUSTUS	start_codon	762881	762883	.	+	0	ID=Py17XNL_1101625.1-start1;Parent=Py17XNL_1101625.1;Name=Py17XNL_1101625.1-start1;transcript_id=Py17XNL_1101625.1;gene_name=conserved Plasmodium protein;locus_tag=Py17XNL_1101625
Py17XNL_11	AUGUSTUS	CDS	762881	763078	1	+	0	ID=Py17XNL_1101625.1-CDS1;Parent=Py17XNL_1101625.1;Name=Py17XNL_1101625.1-p1;transcript_id=Py17XNL_1101625.1;gene_name=conserved Plasmodium protein;locus_tag=Py17XNL_1101625;protein_id=Py17XNL_1101625.1-p1;product=conserved Plasmodium protein, unknown function
Py17XNL_11	AUGUSTUS	intron	763079	763362	1	+	.	ID=Py17XNL_1101625.1-intron1;Parent=Py17XNL_1101625.1;Name=Py17XNL_1101625.1-intron1;transcript_id=Py17XNL_1101625.1;gene_name=conserved Plasmodium protein;locus_tag=Py17XNL_1101625
Py17XNL_11	AUGUSTUS	CDS	763363	763629	1	+	0	ID=Py17XNL_1101625.1-CDS2;Parent=Py17XNL_1101625.1;Name=Py17XNL_1101625.1-p1;transcript_id=Py17XNL_1101625.1;gene_name=conserved Plasmodium protein;locus_tag=Py17XNL_1101625;protein_id=Py17XNL_1101625.1-p1;product=conserved Plasmodium protein, unknown function
Py17XNL_11	AUGUSTUS	exon	763363	763779	.	+	.	ID=Py17XNL_1101625.1-exon2;Parent=Py17XNL_1101625.1;Name=Py17XNL_1101625.1-exon2;transcript_id=Py17XNL_1101625.1;gene_name=conserved Plasmodium protein;locus_tag=Py17XNL_1101625;protein_id=Py17XNL_1101625.1-p1;product=conserved Plasmodium protein, unknown function
Py17XNL_11	AUGUSTUS	stop_codon	763627	763629	.	+	0	ID=Py17XNL_1101625.1-stop1;Parent=Py17XNL_1101625.1;Name=Py17XNL_1101625.1-stop1;transcript_id=Py17XNL_1101625.1;gene_name=conserved Plasmodium protein;locus_tag=Py17XNL_1101625
Py17XNL_11	AUGUSTUS	three_prime_UTR	763630	763779	0.22	+	.	ID=Py17XNL_1101625.1-3UTR1;Parent=Py17XNL_1101625.1;Name=Py17XNL_1101625.1-3UTR1;transcript_id=Py17XNL_1101625.1;gene_name=conserved Plasmodium protein;locus_tag=Py17XNL_1101625
Py17XNL_11	AUGUSTUS	transcription_end_site	763779	763779	.	+	.	ID=Py17XNL_1101625.1-tts1;Parent=Py17XNL_1101625.1;Name=Py17XNL_1101625.1-tts1;transcript_id=Py17XNL_1101625.1;gene_name=conserved Plasmodium protein;locus_tag=Py17XNL_1101625
###
Py17XNL_11	AUGUSTUS	gene	765145	767913	0.52	+	.	ID=Py17XNL_1101626;gene_id=Py17XNL_1101626;gene_name=Py17XNL_1101626;Name=NDC80;best_match=PY17X_1116900.1-p1;query_coverage=99.0;percentage_identity=100.0;locus_tag=Py17XNL_1101626
Py17XNL_11	AUGUSTUS	mRNA	765145	767913	0.52	+	.	ID=Py17XNL_1101626.1;Parent=Py17XNL_1101626;transcript_id=Py17XNL_1101626.1;gene_name=Py17XNL_1101626;Name=NDC80.1;best_match=PY17X_1116900.1-p1;query_coverage=99.0;percentage_identity=100.0;locus_tag=Py17XNL_1101626;protein_id=Py17XNL_1101626.1-p1;product=kinetochore protein NDC80, putative
Py17XNL_11	AUGUSTUS	transcription_start_site	765145	765145	.	+	.	ID=Py17XNL_1101626.1-tss1;Parent=Py17XNL_1101626.1;Name=Py17XNL_1101626.1-tss1;transcript_id=Py17XNL_1101626.1;gene_name=NDC80;locus_tag=Py17XNL_1101626
Py17XNL_11	AUGUSTUS	five_prime_UTR	765145	765178	0.77	+	.	ID=Py17XNL_1101626.1-5UTR1;Parent=Py17XNL_1101626.1;Name=Py17XNL_1101626.1-5UTR1;transcript_id=Py17XNL_1101626.1;gene_name=NDC80;locus_tag=Py17XNL_1101626
Py17XNL_11	AUGUSTUS	exon	765145	766678	.	+	.	ID=Py17XNL_1101626.1-exon1;Parent=Py17XNL_1101626.1;Name=Py17XNL_1101626.1-exon1;transcript_id=Py17XNL_1101626.1;gene_name=NDC80;locus_tag=Py17XNL_1101626;protein_id=Py17XNL_1101626.1-p1;product=kinetochore protein NDC80, putative
Py17XNL_11	AUGUSTUS	start_codon	765179	765181	.	+	0	ID=Py17XNL_1101626.1-start1;Parent=Py17XNL_1101626.1;Name=Py17XNL_1101626.1-start1;transcript_id=Py17XNL_1101626.1;gene_name=NDC80;locus_tag=Py17XNL_1101626
Py17XNL_11	AUGUSTUS	CDS	765179	766678	0.85	+	0	ID=Py17XNL_1101626.1-CDS1;Parent=Py17XNL_1101626.1;Name=Py17XNL_1101626.1-p1;transcript_id=Py17XNL_1101626.1;gene_name=NDC80;locus_tag=Py17XNL_1101626;protein_id=Py17XNL_1101626.1-p1;product=kinetochore protein NDC80, putative
Py17XNL_11	AUGUSTUS	intron	766679	766867	1	+	.	ID=Py17XNL_1101626.1-intron1;Parent=Py17XNL_1101626.1;Name=Py17XNL_1101626.1-intron1;transcript_id=Py17XNL_1101626.1;gene_name=NDC80;locus_tag=Py17XNL_1101626
Py17XNL_11	AUGUSTUS	CDS	766868	766897	1	+	0	ID=Py17XNL_1101626.1-CDS2;Parent=Py17XNL_1101626.1;Name=Py17XNL_1101626.1-p1;transcript_id=Py17XNL_1101626.1;gene_name=NDC80;locus_tag=Py17XNL_1101626;protein_id=Py17XNL_1101626.1-p1;product=kinetochore protein NDC80, putative
Py17XNL_11	AUGUSTUS	exon	766868	766897	.	+	.	ID=Py17XNL_1101626.1-exon2;Parent=Py17XNL_1101626.1;Name=Py17XNL_1101626.1-exon2;transcript_id=Py17XNL_1101626.1;gene_name=NDC80;locus_tag=Py17XNL_1101626;protein_id=Py17XNL_1101626.1-p1;product=kinetochore protein NDC80, putative
Py17XNL_11	AUGUSTUS	intron	766898	767190	1	+	.	ID=Py17XNL_1101626.1-intron2;Parent=Py17XNL_1101626.1;Name=Py17XNL_1101626.1-intron2;transcript_id=Py17XNL_1101626.1;gene_name=NDC80;locus_tag=Py17XNL_1101626
Py17XNL_11	AUGUSTUS	CDS	767191	767313	1	+	0	ID=Py17XNL_1101626.1-CDS3;Parent=Py17XNL_1101626.1;Name=Py17XNL_1101626.1-p1;transcript_id=Py17XNL_1101626.1;gene_name=NDC80;locus_tag=Py17XNL_1101626;protein_id=Py17XNL_1101626.1-p1;product=kinetochore protein NDC80, putative
Py17XNL_11	AUGUSTUS	exon	767191	767313	.	+	.	ID=Py17XNL_1101626.1-exon3;Parent=Py17XNL_1101626.1;Name=Py17XNL_1101626.1-exon3;transcript_id=Py17XNL_1101626.1;gene_name=NDC80;locus_tag=Py17XNL_1101626;protein_id=Py17XNL_1101626.1-p1;product=kinetochore protein NDC80, putative
Py17XNL_11	AUGUSTUS	intron	767314	767592	1	+	.	ID=Py17XNL_1101626.1-intron3;Parent=Py17XNL_1101626.1;Name=Py17XNL_1101626.1-intron3;transcript_id=Py17XNL_1101626.1;gene_name=NDC80;locus_tag=Py17XNL_1101626
Py17XNL_11	AUGUSTUS	CDS	767593	767645	1	+	0	ID=Py17XNL_1101626.1-CDS4;Parent=Py17XNL_1101626.1;Name=Py17XNL_1101626.1-p1;transcript_id=Py17XNL_1101626.1;gene_name=NDC80;locus_tag=Py17XNL_1101626;protein_id=Py17XNL_1101626.1-p1;product=kinetochore protein NDC80, putative
Py17XNL_11	AUGUSTUS	exon	767593	767645	.	+	.	ID=Py17XNL_1101626.1-exon4;Parent=Py17XNL_1101626.1;Name=Py17XNL_1101626.1-exon4;transcript_id=Py17XNL_1101626.1;gene_name=NDC80;locus_tag=Py17XNL_1101626;protein_id=Py17XNL_1101626.1-p1;product=kinetochore protein NDC80, putative
Py17XNL_11	AUGUSTUS	intron	767646	767817	1	+	.	ID=Py17XNL_1101626.1-intron4;Parent=Py17XNL_1101626.1;Name=Py17XNL_1101626.1-intron4;transcript_id=Py17XNL_1101626.1;gene_name=NDC80;locus_tag=Py17XNL_1101626
Py17XNL_11	AUGUSTUS	CDS	767818	767884	1	+	1	ID=Py17XNL_1101626.1-CDS5;Parent=Py17XNL_1101626.1;Name=Py17XNL_1101626.1-p1;transcript_id=Py17XNL_1101626.1;gene_name=NDC80;locus_tag=Py17XNL_1101626;protein_id=Py17XNL_1101626.1-p1;product=kinetochore protein NDC80, putative
Py17XNL_11	AUGUSTUS	exon	767818	767913	.	+	.	ID=Py17XNL_1101626.1-exon5;Parent=Py17XNL_1101626.1;Name=Py17XNL_1101626.1-exon5;transcript_id=Py17XNL_1101626.1;gene_name=NDC80;locus_tag=Py17XNL_1101626;protein_id=Py17XNL_1101626.1-p1;product=kinetochore protein NDC80, putative
Py17XNL_11	AUGUSTUS	stop_codon	767882	767884	.	+	0	ID=Py17XNL_1101626.1-stop1;Parent=Py17XNL_1101626.1;Name=Py17XNL_1101626.1-stop1;transcript_id=Py17XNL_1101626.1;gene_name=NDC80;locus_tag=Py17XNL_1101626
Py17XNL_11	AUGUSTUS	three_prime_UTR	767885	767913	0.68	+	.	ID=Py17XNL_1101626.1-3UTR1;Parent=Py17XNL_1101626.1;Name=Py17XNL_1101626.1-3UTR1;transcript_id=Py17XNL_1101626.1;gene_name=NDC80;locus_tag=Py17XNL_1101626
Py17XNL_11	AUGUSTUS	transcription_end_site	767913	767913	.	+	.	ID=Py17XNL_1101626.1-tts1;Parent=Py17XNL_1101626.1;Name=Py17XNL_1101626.1-tts1;transcript_id=Py17XNL_1101626.1;gene_name=NDC80;locus_tag=Py17XNL_1101626
###
Py17XNL_11	AUGUSTUS	gene	767946	769674	0.85	-	.	ID=Py17XNL_1101627;gene_id=Py17XNL_1101627;gene_name=Py17XNL_1101627;Name=conserved Plasmodium protein;best_match=PY17X_1117000.1-p1;query_coverage=99.0;percentage_identity=100.0;locus_tag=Py17XNL_1101627
Py17XNL_11	AUGUSTUS	mRNA	767946	769674	0.85	-	.	ID=Py17XNL_1101627.1;Parent=Py17XNL_1101627;transcript_id=Py17XNL_1101627.1;gene_name=Py17XNL_1101627;Name=conserved Plasmodium protein.1;best_match=PY17X_1117000.1-p1;query_coverage=99.0;percentage_identity=100.0;locus_tag=Py17XNL_1101627;protein_id=Py17XNL_1101627.1-p1;product=conserved Plasmodium protein, unknown function
Py17XNL_11	AUGUSTUS	transcription_end_site	767946	767946	.	-	.	ID=Py17XNL_1101627.1-tts1;Parent=Py17XNL_1101627.1;Name=Py17XNL_1101627.1-tts1;transcript_id=Py17XNL_1101627.1;gene_name=conserved Plasmodium protein;locus_tag=Py17XNL_1101627
Py17XNL_11	AUGUSTUS	three_prime_UTR	767946	768004	0.86	-	.	ID=Py17XNL_1101627.1-3UTR1;Parent=Py17XNL_1101627.1;Name=Py17XNL_1101627.1-3UTR1;transcript_id=Py17XNL_1101627.1;gene_name=conserved Plasmodium protein;locus_tag=Py17XNL_1101627
Py17XNL_11	AUGUSTUS	exon	767946	769007	.	-	.	ID=Py17XNL_1101627.1-exon1;Parent=Py17XNL_1101627.1;Name=Py17XNL_1101627.1-exon1;transcript_id=Py17XNL_1101627.1;gene_name=conserved Plasmodium protein;locus_tag=Py17XNL_1101627;protein_id=Py17XNL_1101627.1-p1;product=conserved Plasmodium protein, unknown function
Py17XNL_11	AUGUSTUS	stop_codon	768005	768007	.	-	0	ID=Py17XNL_1101627.1-stop1;Parent=Py17XNL_1101627.1;Name=Py17XNL_1101627.1-stop1;transcript_id=Py17XNL_1101627.1;gene_name=conserved Plasmodium protein;locus_tag=Py17XNL_1101627
Py17XNL_11	AUGUSTUS	CDS	768005	768601	1	-	0	ID=Py17XNL_1101627.1-CDS1;Parent=Py17XNL_1101627.1;Name=Py17XNL_1101627.1-p1;transcript_id=Py17XNL_1101627.1;gene_name=conserved Plasmodium protein;locus_tag=Py17XNL_1101627;protein_id=Py17XNL_1101627.1-p1;product=conserved Plasmodium protein, unknown function
Py17XNL_11	AUGUSTUS	start_codon	768599	768601	.	-	0	ID=Py17XNL_1101627.1-start1;Parent=Py17XNL_1101627.1;Name=Py17XNL_1101627.1-start1;transcript_id=Py17XNL_1101627.1;gene_name=conserved Plasmodium protein;locus_tag=Py17XNL_1101627
Py17XNL_11	AUGUSTUS	five_prime_UTR	768602	769007	1	-	.	ID=Py17XNL_1101627.1-5UTR1;Parent=Py17XNL_1101627.1;Name=Py17XNL_1101627.1-5UTR1;transcript_id=Py17XNL_1101627.1;gene_name=conserved Plasmodium protein;locus_tag=Py17XNL_1101627
Py17XNL_11	AUGUSTUS	five_prime_UTR	769187	769273	0.99	-	.	ID=Py17XNL_1101627.1-5UTR2;Parent=Py17XNL_1101627.1;Name=Py17XNL_1101627.1-5UTR2;transcript_id=Py17XNL_1101627.1;gene_name=conserved Plasmodium protein;locus_tag=Py17XNL_1101627
Py17XNL_11	AUGUSTUS	exon	769187	769273	.	-	.	ID=Py17XNL_1101627.1-exon2;Parent=Py17XNL_1101627.1;Name=Py17XNL_1101627.1-exon2;transcript_id=Py17XNL_1101627.1;gene_name=conserved Plasmodium protein;locus_tag=Py17XNL_1101627;protein_id=Py17XNL_1101627.1-p1;product=conserved Plasmodium protein, unknown function
Py17XNL_11	AUGUSTUS	five_prime_UTR	769668	769674	0.99	-	.	ID=Py17XNL_1101627.1-5UTR3;Parent=Py17XNL_1101627.1;Name=Py17XNL_1101627.1-5UTR3;transcript_id=Py17XNL_1101627.1;gene_name=conserved Plasmodium protein;locus_tag=Py17XNL_1101627
Py17XNL_11	AUGUSTUS	exon	769668	769674	.	-	.	ID=Py17XNL_1101627.1-exon3;Parent=Py17XNL_1101627.1;Name=Py17XNL_1101627.1-exon3;transcript_id=Py17XNL_1101627.1;gene_name=conserved Plasmodium protein;locus_tag=Py17XNL_1101627;protein_id=Py17XNL_1101627.1-p1;product=conserved Plasmodium protein, unknown function
Py17XNL_11	AUGUSTUS	transcription_start_site	769674	769674	.	-	.	ID=Py17XNL_1101627.1-tss1;Parent=Py17XNL_1101627.1;Name=Py17XNL_1101627.1-tss1;transcript_id=Py17XNL_1101627.1;gene_name=conserved Plasmodium protein;locus_tag=Py17XNL_1101627
###
Py17XNL_11	AUGUSTUS	gene	769775	773912	0.39	+	.	ID=Py17XNL_1101628;gene_id=Py17XNL_1101628;gene_name=Py17XNL_1101628;Name=conserved Plasmodium protein;best_match=PY17X_1117100.1-p1;query_coverage=99.0;percentage_identity=100.0;locus_tag=Py17XNL_1101628
Py17XNL_11	AUGUSTUS	mRNA	769775	773912	0.39	+	.	ID=Py17XNL_1101628.1;Parent=Py17XNL_1101628;transcript_id=Py17XNL_1101628.1;gene_name=Py17XNL_1101628;Name=conserved Plasmodium protein.1;best_match=PY17X_1117100.1-p1;query_coverage=99.0;percentage_identity=100.0;locus_tag=Py17XNL_1101628;protein_id=Py17XNL_1101628.1-p1;product=conserved Plasmodium protein, unknown function
Py17XNL_11	AUGUSTUS	transcription_start_site	769775	769775	.	+	.	ID=Py17XNL_1101628.1-tss1;Parent=Py17XNL_1101628.1;Name=Py17XNL_1101628.1-tss1;transcript_id=Py17XNL_1101628.1;gene_name=conserved Plasmodium protein;locus_tag=Py17XNL_1101628
Py17XNL_11	AUGUSTUS	five_prime_UTR	769775	769796	1	+	.	ID=Py17XNL_1101628.1-5UTR1;Parent=Py17XNL_1101628.1;Name=Py17XNL_1101628.1-5UTR1;transcript_id=Py17XNL_1101628.1;gene_name=conserved Plasmodium protein;locus_tag=Py17XNL_1101628
Py17XNL_11	AUGUSTUS	exon	769775	773912	.	+	.	ID=Py17XNL_1101628.1-exon1;Parent=Py17XNL_1101628.1;Name=Py17XNL_1101628.1-exon1;transcript_id=Py17XNL_1101628.1;gene_name=conserved Plasmodium protein;locus_tag=Py17XNL_1101628;protein_id=Py17XNL_1101628.1-p1;product=conserved Plasmodium protein, unknown function
Py17XNL_11	AUGUSTUS	start_codon	769797	769799	.	+	0	ID=Py17XNL_1101628.1-start1;Parent=Py17XNL_1101628.1;Name=Py17XNL_1101628.1-start1;transcript_id=Py17XNL_1101628.1;gene_name=conserved Plasmodium protein;locus_tag=Py17XNL_1101628
Py17XNL_11	AUGUSTUS	CDS	769797	773624	1	+	0	ID=Py17XNL_1101628.1-CDS1;Parent=Py17XNL_1101628.1;Name=Py17XNL_1101628.1-p1;transcript_id=Py17XNL_1101628.1;gene_name=conserved Plasmodium protein;locus_tag=Py17XNL_1101628;protein_id=Py17XNL_1101628.1-p1;product=conserved Plasmodium protein, unknown function
Py17XNL_11	AUGUSTUS	stop_codon	773622	773624	.	+	0	ID=Py17XNL_1101628.1-stop1;Parent=Py17XNL_1101628.1;Name=Py17XNL_1101628.1-stop1;transcript_id=Py17XNL_1101628.1;gene_name=conserved Plasmodium protein;locus_tag=Py17XNL_1101628
Py17XNL_11	AUGUSTUS	three_prime_UTR	773625	773912	0.39	+	.	ID=Py17XNL_1101628.1-3UTR1;Parent=Py17XNL_1101628.1;Name=Py17XNL_1101628.1-3UTR1;transcript_id=Py17XNL_1101628.1;gene_name=conserved Plasmodium protein;locus_tag=Py17XNL_1101628
Py17XNL_11	AUGUSTUS	transcription_end_site	773912	773912	.	+	.	ID=Py17XNL_1101628.1-tts1;Parent=Py17XNL_1101628.1;Name=Py17XNL_1101628.1-tts1;transcript_id=Py17XNL_1101628.1;gene_name=conserved Plasmodium protein;locus_tag=Py17XNL_1101628
###
Py17XNL_11	AUGUSTUS	gene	775505	778931	0.44	+	.	ID=Py17XNL_1101629;gene_id=Py17XNL_1101629;gene_name=Py17XNL_1101629;Name=TLP;best_match=PY17X_1117200.1-p1;query_coverage=99.0;percentage_identity=100.0;locus_tag=Py17XNL_1101629
Py17XNL_11	AUGUSTUS	mRNA	775505	778931	0.44	+	.	ID=Py17XNL_1101629.1;Parent=Py17XNL_1101629;transcript_id=Py17XNL_1101629.1;gene_name=Py17XNL_1101629;Name=TLP.1;best_match=PY17X_1117200.1-p1;query_coverage=99.0;percentage_identity=100.0;locus_tag=Py17XNL_1101629;protein_id=Py17XNL_1101629.1-p1;product=TRAP-like protein
Py17XNL_11	AUGUSTUS	transcription_start_site	775505	775505	.	+	.	ID=Py17XNL_1101629.1-tss1;Parent=Py17XNL_1101629.1;Name=Py17XNL_1101629.1-tss1;transcript_id=Py17XNL_1101629.1;gene_name=TLP;locus_tag=Py17XNL_1101629
Py17XNL_11	AUGUSTUS	five_prime_UTR	775505	775532	0.6	+	.	ID=Py17XNL_1101629.1-5UTR1;Parent=Py17XNL_1101629.1;Name=Py17XNL_1101629.1-5UTR1;transcript_id=Py17XNL_1101629.1;gene_name=TLP;locus_tag=Py17XNL_1101629
Py17XNL_11	AUGUSTUS	exon	775505	778931	.	+	.	ID=Py17XNL_1101629.1-exon1;Parent=Py17XNL_1101629.1;Name=Py17XNL_1101629.1-exon1;transcript_id=Py17XNL_1101629.1;gene_name=TLP;locus_tag=Py17XNL_1101629;protein_id=Py17XNL_1101629.1-p1;product=TRAP-like protein
Py17XNL_11	AUGUSTUS	start_codon	775533	775535	.	+	0	ID=Py17XNL_1101629.1-start1;Parent=Py17XNL_1101629.1;Name=Py17XNL_1101629.1-start1;transcript_id=Py17XNL_1101629.1;gene_name=TLP;locus_tag=Py17XNL_1101629
Py17XNL_11	AUGUSTUS	CDS	775533	778910	1	+	0	ID=Py17XNL_1101629.1-CDS1;Parent=Py17XNL_1101629.1;Name=Py17XNL_1101629.1-p1;transcript_id=Py17XNL_1101629.1;gene_name=TLP;locus_tag=Py17XNL_1101629;protein_id=Py17XNL_1101629.1-p1;product=TRAP-like protein
Py17XNL_11	AUGUSTUS	stop_codon	778908	778910	.	+	0	ID=Py17XNL_1101629.1-stop1;Parent=Py17XNL_1101629.1;Name=Py17XNL_1101629.1-stop1;transcript_id=Py17XNL_1101629.1;gene_name=TLP;locus_tag=Py17XNL_1101629
Py17XNL_11	AUGUSTUS	three_prime_UTR	778911	778931	0.79	+	.	ID=Py17XNL_1101629.1-3UTR1;Parent=Py17XNL_1101629.1;Name=Py17XNL_1101629.1-3UTR1;transcript_id=Py17XNL_1101629.1;gene_name=TLP;locus_tag=Py17XNL_1101629
Py17XNL_11	AUGUSTUS	transcription_end_site	778931	778931	.	+	.	ID=Py17XNL_1101629.1-tts1;Parent=Py17XNL_1101629.1;Name=Py17XNL_1101629.1-tts1;transcript_id=Py17XNL_1101629.1;gene_name=TLP;locus_tag=Py17XNL_1101629
###
Py17XNL_11	AUGUSTUS	gene	779271	781134	0.16	-	.	ID=Py17XNL_1101630;gene_id=Py17XNL_1101630;gene_name=Py17XNL_1101630;Name=conserved protein;best_match=PY17X_1117300.1-p1;query_coverage=99.0;percentage_identity=100.0;locus_tag=Py17XNL_1101630
Py17XNL_11	AUGUSTUS	mRNA	779271	781134	0.16	-	.	ID=Py17XNL_1101630.1;Parent=Py17XNL_1101630;transcript_id=Py17XNL_1101630.1;gene_name=Py17XNL_1101630;Name=conserved protein.1;best_match=PY17X_1117300.1-p1;query_coverage=99.0;percentage_identity=100.0;locus_tag=Py17XNL_1101630;protein_id=Py17XNL_1101630.1-p1;product=conserved protein, unknown function
Py17XNL_11	AUGUSTUS	transcription_end_site	779271	779271	.	-	.	ID=Py17XNL_1101630.1-tts1;Parent=Py17XNL_1101630.1;Name=Py17XNL_1101630.1-tts1;transcript_id=Py17XNL_1101630.1;gene_name=conserved protein;locus_tag=Py17XNL_1101630
Py17XNL_11	AUGUSTUS	three_prime_UTR	779271	779299	0.41	-	.	ID=Py17XNL_1101630.1-3UTR1;Parent=Py17XNL_1101630.1;Name=Py17XNL_1101630.1-3UTR1;transcript_id=Py17XNL_1101630.1;gene_name=conserved protein;locus_tag=Py17XNL_1101630
Py17XNL_11	AUGUSTUS	exon	779271	781134	.	-	.	ID=Py17XNL_1101630.1-exon1;Parent=Py17XNL_1101630.1;Name=Py17XNL_1101630.1-exon1;transcript_id=Py17XNL_1101630.1;gene_name=conserved protein;locus_tag=Py17XNL_1101630;protein_id=Py17XNL_1101630.1-p1;product=conserved protein, unknown function
Py17XNL_11	AUGUSTUS	stop_codon	779300	779302	.	-	0	ID=Py17XNL_1101630.1-stop1;Parent=Py17XNL_1101630.1;Name=Py17XNL_1101630.1-stop1;transcript_id=Py17XNL_1101630.1;gene_name=conserved protein;locus_tag=Py17XNL_1101630
Py17XNL_11	AUGUSTUS	CDS	779300	781105	0.91	-	0	ID=Py17XNL_1101630.1-CDS1;Parent=Py17XNL_1101630.1;Name=Py17XNL_1101630.1-p1;transcript_id=Py17XNL_1101630.1;gene_name=conserved protein;locus_tag=Py17XNL_1101630;protein_id=Py17XNL_1101630.1-p1;product=conserved protein, unknown function
Py17XNL_11	AUGUSTUS	start_codon	781103	781105	.	-	0	ID=Py17XNL_1101630.1-start1;Parent=Py17XNL_1101630.1;Name=Py17XNL_1101630.1-start1;transcript_id=Py17XNL_1101630.1;gene_name=conserved protein;locus_tag=Py17XNL_1101630
Py17XNL_11	AUGUSTUS	five_prime_UTR	781106	781134	0.48	-	.	ID=Py17XNL_1101630.1-5UTR1;Parent=Py17XNL_1101630.1;Name=Py17XNL_1101630.1-5UTR1;transcript_id=Py17XNL_1101630.1;gene_name=conserved protein;locus_tag=Py17XNL_1101630
Py17XNL_11	AUGUSTUS	transcription_start_site	781134	781134	.	-	.	ID=Py17XNL_1101630.1-tss1;Parent=Py17XNL_1101630.1;Name=Py17XNL_1101630.1-tss1;transcript_id=Py17XNL_1101630.1;gene_name=conserved protein;locus_tag=Py17XNL_1101630
###
Py17XNL_11	AUGUSTUS	gene	781897	784784	0.07	-	.	ID=Py17XNL_1101631;gene_id=Py17XNL_1101631;gene_name=Py17XNL_1101631;Name=ras GTPAse;best_match=PY17X_1117400.1-p1;query_coverage=99.0;percentage_identity=100.0;locus_tag=Py17XNL_1101631
Py17XNL_11	AUGUSTUS	mRNA	781897	784784	0.07	-	.	ID=Py17XNL_1101631.1;Parent=Py17XNL_1101631;transcript_id=Py17XNL_1101631.1;gene_name=Py17XNL_1101631;Name=ras GTPAse.1;best_match=PY17X_1117400.1-p1;query_coverage=99.0;percentage_identity=100.0;locus_tag=Py17XNL_1101631;protein_id=Py17XNL_1101631.1-p1;product=ras GTPAse, putative
Py17XNL_11	AUGUSTUS	transcription_end_site	781897	781897	.	-	.	ID=Py17XNL_1101631.1-tts1;Parent=Py17XNL_1101631.1;Name=Py17XNL_1101631.1-tts1;transcript_id=Py17XNL_1101631.1;gene_name=ras GTPAse;locus_tag=Py17XNL_1101631
Py17XNL_11	AUGUSTUS	three_prime_UTR	781897	781926	0.68	-	.	ID=Py17XNL_1101631.1-3UTR1;Parent=Py17XNL_1101631.1;Name=Py17XNL_1101631.1-3UTR1;transcript_id=Py17XNL_1101631.1;gene_name=ras GTPAse;locus_tag=Py17XNL_1101631
Py17XNL_11	AUGUSTUS	exon	781897	783358	.	-	.	ID=Py17XNL_1101631.1-exon1;Parent=Py17XNL_1101631.1;Name=Py17XNL_1101631.1-exon1;transcript_id=Py17XNL_1101631.1;gene_name=ras GTPAse;locus_tag=Py17XNL_1101631;protein_id=Py17XNL_1101631.1-p1;product=ras GTPAse, putative
Py17XNL_11	AUGUSTUS	stop_codon	781927	781929	.	-	0	ID=Py17XNL_1101631.1-stop1;Parent=Py17XNL_1101631.1;Name=Py17XNL_1101631.1-stop1;transcript_id=Py17XNL_1101631.1;gene_name=ras GTPAse;locus_tag=Py17XNL_1101631
Py17XNL_11	AUGUSTUS	CDS	781927	783240	0.81	-	0	ID=Py17XNL_1101631.1-CDS1;Parent=Py17XNL_1101631.1;Name=Py17XNL_1101631.1-p1;transcript_id=Py17XNL_1101631.1;gene_name=ras GTPAse;locus_tag=Py17XNL_1101631;protein_id=Py17XNL_1101631.1-p1;product=ras GTPAse, putative
Py17XNL_11	AUGUSTUS	start_codon	783238	783240	.	-	0	ID=Py17XNL_1101631.1-start1;Parent=Py17XNL_1101631.1;Name=Py17XNL_1101631.1-start1;transcript_id=Py17XNL_1101631.1;gene_name=ras GTPAse;locus_tag=Py17XNL_1101631
Py17XNL_11	AUGUSTUS	five_prime_UTR	783241	783358	0.24	-	.	ID=Py17XNL_1101631.1-5UTR1;Parent=Py17XNL_1101631.1;Name=Py17XNL_1101631.1-5UTR1;transcript_id=Py17XNL_1101631.1;gene_name=ras GTPAse;locus_tag=Py17XNL_1101631
Py17XNL_11	AUGUSTUS	five_prime_UTR	784713	784784	0.1	-	.	ID=Py17XNL_1101631.1-5UTR2;Parent=Py17XNL_1101631.1;Name=Py17XNL_1101631.1-5UTR2;transcript_id=Py17XNL_1101631.1;gene_name=ras GTPAse;locus_tag=Py17XNL_1101631
Py17XNL_11	AUGUSTUS	exon	784713	784784	.	-	.	ID=Py17XNL_1101631.1-exon2;Parent=Py17XNL_1101631.1;Name=Py17XNL_1101631.1-exon2;transcript_id=Py17XNL_1101631.1;gene_name=ras GTPAse;locus_tag=Py17XNL_1101631;protein_id=Py17XNL_1101631.1-p1;product=ras GTPAse, putative
Py17XNL_11	AUGUSTUS	transcription_start_site	784784	784784	.	-	.	ID=Py17XNL_1101631.1-tss1;Parent=Py17XNL_1101631.1;Name=Py17XNL_1101631.1-tss1;transcript_id=Py17XNL_1101631.1;gene_name=ras GTPAse;locus_tag=Py17XNL_1101631
###
Py17XNL_11	AUGUSTUS	gene	784915	786724	0.03	+	.	ID=Py17XNL_1101632;gene_id=Py17XNL_1101632;gene_name=Py17XNL_1101632;Name=MQO;best_match=PY17X_1117500.1-p1;query_coverage=99.0;percentage_identity=100.0;locus_tag=Py17XNL_1101632
Py17XNL_11	AUGUSTUS	mRNA	784915	786724	0.03	+	.	ID=Py17XNL_1101632.1;Parent=Py17XNL_1101632;transcript_id=Py17XNL_1101632.1;gene_name=Py17XNL_1101632;Name=MQO.1;best_match=PY17X_1117500.1-p1;query_coverage=99.0;percentage_identity=100.0;locus_tag=Py17XNL_1101632;protein_id=Py17XNL_1101632.1-p1;product=malate:quinone oxidoreductase, putative
Py17XNL_11	AUGUSTUS	transcription_start_site	784915	784915	.	+	.	ID=Py17XNL_1101632.1-tss1;Parent=Py17XNL_1101632.1;Name=Py17XNL_1101632.1-tss1;transcript_id=Py17XNL_1101632.1;gene_name=MQO;locus_tag=Py17XNL_1101632
Py17XNL_11	AUGUSTUS	five_prime_UTR	784915	784941	0.08	+	.	ID=Py17XNL_1101632.1-5UTR1;Parent=Py17XNL_1101632.1;Name=Py17XNL_1101632.1-5UTR1;transcript_id=Py17XNL_1101632.1;gene_name=MQO;locus_tag=Py17XNL_1101632
Py17XNL_11	AUGUSTUS	exon	784915	786724	.	+	.	ID=Py17XNL_1101632.1-exon1;Parent=Py17XNL_1101632.1;Name=Py17XNL_1101632.1-exon1;transcript_id=Py17XNL_1101632.1;gene_name=MQO;locus_tag=Py17XNL_1101632;protein_id=Py17XNL_1101632.1-p1;product=malate:quinone oxidoreductase, putative
Py17XNL_11	AUGUSTUS	start_codon	784942	784944	.	+	0	ID=Py17XNL_1101632.1-start1;Parent=Py17XNL_1101632.1;Name=Py17XNL_1101632.1-start1;transcript_id=Py17XNL_1101632.1;gene_name=MQO;locus_tag=Py17XNL_1101632
Py17XNL_11	AUGUSTUS	CDS	784942	786504	1	+	0	ID=Py17XNL_1101632.1-CDS1;Parent=Py17XNL_1101632.1;Name=Py17XNL_1101632.1-p1;transcript_id=Py17XNL_1101632.1;gene_name=MQO;locus_tag=Py17XNL_1101632;protein_id=Py17XNL_1101632.1-p1;product=malate:quinone oxidoreductase, putative
Py17XNL_11	AUGUSTUS	stop_codon	786502	786504	.	+	0	ID=Py17XNL_1101632.1-stop1;Parent=Py17XNL_1101632.1;Name=Py17XNL_1101632.1-stop1;transcript_id=Py17XNL_1101632.1;gene_name=MQO;locus_tag=Py17XNL_1101632
Py17XNL_11	AUGUSTUS	three_prime_UTR	786505	786724	0.3	+	.	ID=Py17XNL_1101632.1-3UTR1;Parent=Py17XNL_1101632.1;Name=Py17XNL_1101632.1-3UTR1;transcript_id=Py17XNL_1101632.1;gene_name=MQO;locus_tag=Py17XNL_1101632
Py17XNL_11	AUGUSTUS	transcription_end_site	786724	786724	.	+	.	ID=Py17XNL_1101632.1-tts1;Parent=Py17XNL_1101632.1;Name=Py17XNL_1101632.1-tts1;transcript_id=Py17XNL_1101632.1;gene_name=MQO;locus_tag=Py17XNL_1101632
###
Py17XNL_11	AUGUSTUS	gene	787695	792645	0.12	+	.	ID=Py17XNL_1101633;gene_id=Py17XNL_1101633;gene_name=Py17XNL_1101633;Name=conserved Plasmodium protein;best_match=PY17X_1117600.1-p1;query_coverage=99.0;percentage_identity=100.0;locus_tag=Py17XNL_1101633
Py17XNL_11	AUGUSTUS	mRNA	787695	792645	0.12	+	.	ID=Py17XNL_1101633.1;Parent=Py17XNL_1101633;transcript_id=Py17XNL_1101633.1;gene_name=Py17XNL_1101633;Name=conserved Plasmodium protein.1;best_match=PY17X_1117600.1-p1;query_coverage=99.0;percentage_identity=100.0;locus_tag=Py17XNL_1101633;protein_id=Py17XNL_1101633.1-p1;product=conserved Plasmodium protein, unknown function
Py17XNL_11	AUGUSTUS	transcription_start_site	787695	787695	.	+	.	ID=Py17XNL_1101633.1-tss1;Parent=Py17XNL_1101633.1;Name=Py17XNL_1101633.1-tss1;transcript_id=Py17XNL_1101633.1;gene_name=conserved Plasmodium protein;locus_tag=Py17XNL_1101633
Py17XNL_11	AUGUSTUS	five_prime_UTR	787695	787729	0.71	+	.	ID=Py17XNL_1101633.1-5UTR1;Parent=Py17XNL_1101633.1;Name=Py17XNL_1101633.1-5UTR1;transcript_id=Py17XNL_1101633.1;gene_name=conserved Plasmodium protein;locus_tag=Py17XNL_1101633
Py17XNL_11	AUGUSTUS	exon	787695	792645	.	+	.	ID=Py17XNL_1101633.1-exon1;Parent=Py17XNL_1101633.1;Name=Py17XNL_1101633.1-exon1;transcript_id=Py17XNL_1101633.1;gene_name=conserved Plasmodium protein;locus_tag=Py17XNL_1101633;protein_id=Py17XNL_1101633.1-p1;product=conserved Plasmodium protein, unknown function
Py17XNL_11	AUGUSTUS	start_codon	787730	787732	.	+	0	ID=Py17XNL_1101633.1-start1;Parent=Py17XNL_1101633.1;Name=Py17XNL_1101633.1-start1;transcript_id=Py17XNL_1101633.1;gene_name=conserved Plasmodium protein;locus_tag=Py17XNL_1101633
Py17XNL_11	AUGUSTUS	CDS	787730	791641	1	+	0	ID=Py17XNL_1101633.1-CDS1;Parent=Py17XNL_1101633.1;Name=Py17XNL_1101633.1-p1;transcript_id=Py17XNL_1101633.1;gene_name=conserved Plasmodium protein;locus_tag=Py17XNL_1101633;protein_id=Py17XNL_1101633.1-p1;product=conserved Plasmodium protein, unknown function
Py17XNL_11	AUGUSTUS	stop_codon	791639	791641	.	+	0	ID=Py17XNL_1101633.1-stop1;Parent=Py17XNL_1101633.1;Name=Py17XNL_1101633.1-stop1;transcript_id=Py17XNL_1101633.1;gene_name=conserved Plasmodium protein;locus_tag=Py17XNL_1101633
Py17XNL_11	AUGUSTUS	three_prime_UTR	791642	792645	0.16	+	.	ID=Py17XNL_1101633.1-3UTR1;Parent=Py17XNL_1101633.1;Name=Py17XNL_1101633.1-3UTR1;transcript_id=Py17XNL_1101633.1;gene_name=conserved Plasmodium protein;locus_tag=Py17XNL_1101633
Py17XNL_11	AUGUSTUS	transcription_end_site	792645	792645	.	+	.	ID=Py17XNL_1101633.1-tts1;Parent=Py17XNL_1101633.1;Name=Py17XNL_1101633.1-tts1;transcript_id=Py17XNL_1101633.1;gene_name=conserved Plasmodium protein;locus_tag=Py17XNL_1101633
###
Py17XNL_11	AUGUSTUS	gene	792662	794414	0.18	-	.	ID=Py17XNL_1101634;gene_id=Py17XNL_1101634;gene_name=Py17XNL_1101634;Name=TOM40;best_match=PY17X_1117700.1-p1;query_coverage=99.0;percentage_identity=100.0;locus_tag=Py17XNL_1101634
Py17XNL_11	AUGUSTUS	mRNA	792662	794414	0.18	-	.	ID=Py17XNL_1101634.1;Parent=Py17XNL_1101634;transcript_id=Py17XNL_1101634.1;gene_name=Py17XNL_1101634;Name=TOM40.1;best_match=PY17X_1117700.1-p1;query_coverage=99.0;percentage_identity=100.0;locus_tag=Py17XNL_1101634;protein_id=Py17XNL_1101634.1-p1;product=mitochondrial import receptor subunit TOM40, putative
Py17XNL_11	AUGUSTUS	transcription_end_site	792662	792662	.	-	.	ID=Py17XNL_1101634.1-tts1;Parent=Py17XNL_1101634.1;Name=Py17XNL_1101634.1-tts1;transcript_id=Py17XNL_1101634.1;gene_name=TOM40;locus_tag=Py17XNL_1101634
Py17XNL_11	AUGUSTUS	three_prime_UTR	792662	792939	0.37	-	.	ID=Py17XNL_1101634.1-3UTR1;Parent=Py17XNL_1101634.1;Name=Py17XNL_1101634.1-3UTR1;transcript_id=Py17XNL_1101634.1;gene_name=TOM40;locus_tag=Py17XNL_1101634
Py17XNL_11	AUGUSTUS	exon	792662	794414	.	-	.	ID=Py17XNL_1101634.1-exon1;Parent=Py17XNL_1101634.1;Name=Py17XNL_1101634.1-exon1;transcript_id=Py17XNL_1101634.1;gene_name=TOM40;locus_tag=Py17XNL_1101634;protein_id=Py17XNL_1101634.1-p1;product=mitochondrial import receptor subunit TOM40, putative
Py17XNL_11	AUGUSTUS	stop_codon	792940	792942	.	-	0	ID=Py17XNL_1101634.1-stop1;Parent=Py17XNL_1101634.1;Name=Py17XNL_1101634.1-stop1;transcript_id=Py17XNL_1101634.1;gene_name=TOM40;locus_tag=Py17XNL_1101634
Py17XNL_11	AUGUSTUS	CDS	792940	794130	1	-	0	ID=Py17XNL_1101634.1-CDS1;Parent=Py17XNL_1101634.1;Name=Py17XNL_1101634.1-p1;transcript_id=Py17XNL_1101634.1;gene_name=TOM40;locus_tag=Py17XNL_1101634;protein_id=Py17XNL_1101634.1-p1;product=mitochondrial import receptor subunit TOM40, putative
Py17XNL_11	AUGUSTUS	start_codon	794128	794130	.	-	0	ID=Py17XNL_1101634.1-start1;Parent=Py17XNL_1101634.1;Name=Py17XNL_1101634.1-start1;transcript_id=Py17XNL_1101634.1;gene_name=TOM40;locus_tag=Py17XNL_1101634
Py17XNL_11	AUGUSTUS	five_prime_UTR	794131	794414	0.55	-	.	ID=Py17XNL_1101634.1-5UTR1;Parent=Py17XNL_1101634.1;Name=Py17XNL_1101634.1-5UTR1;transcript_id=Py17XNL_1101634.1;gene_name=TOM40;locus_tag=Py17XNL_1101634
Py17XNL_11	AUGUSTUS	transcription_start_site	794414	794414	.	-	.	ID=Py17XNL_1101634.1-tss1;Parent=Py17XNL_1101634.1;Name=Py17XNL_1101634.1-tss1;transcript_id=Py17XNL_1101634.1;gene_name=TOM40;locus_tag=Py17XNL_1101634
###
Py17XNL_11	AUGUSTUS	gene	797025	801570	0.35	+	.	ID=Py17XNL_1101635;gene_id=Py17XNL_1101635;gene_name=Py17XNL_1101635;Name=AP-2 complex subunit alpha;best_match=PY17X_1117800.1-p1;query_coverage=99.0;percentage_identity=100.0;locus_tag=Py17XNL_1101635
Py17XNL_11	AUGUSTUS	mRNA	797025	801570	0.35	+	.	ID=Py17XNL_1101635.1;Parent=Py17XNL_1101635;transcript_id=Py17XNL_1101635.1;gene_name=Py17XNL_1101635;Name=AP-2 complex subunit alpha.1;best_match=PY17X_1117800.1-p1;query_coverage=99.0;percentage_identity=100.0;locus_tag=Py17XNL_1101635;protein_id=Py17XNL_1101635.1-p1;product=AP-2 complex subunit alpha, putative
Py17XNL_11	AUGUSTUS	transcription_start_site	797025	797025	.	+	.	ID=Py17XNL_1101635.1-tss1;Parent=Py17XNL_1101635.1;Name=Py17XNL_1101635.1-tss1;transcript_id=Py17XNL_1101635.1;gene_name=AP-2 complex subunit alpha;locus_tag=Py17XNL_1101635
Py17XNL_11	AUGUSTUS	five_prime_UTR	797025	797050	0.5	+	.	ID=Py17XNL_1101635.1-5UTR1;Parent=Py17XNL_1101635.1;Name=Py17XNL_1101635.1-5UTR1;transcript_id=Py17XNL_1101635.1;gene_name=AP-2 complex subunit alpha;locus_tag=Py17XNL_1101635
Py17XNL_11	AUGUSTUS	exon	797025	797371	.	+	.	ID=Py17XNL_1101635.1-exon1;Parent=Py17XNL_1101635.1;Name=Py17XNL_1101635.1-exon1;transcript_id=Py17XNL_1101635.1;gene_name=AP-2 complex subunit alpha;locus_tag=Py17XNL_1101635;protein_id=Py17XNL_1101635.1-p1;product=AP-2 complex subunit alpha, putative
Py17XNL_11	AUGUSTUS	start_codon	797051	797053	.	+	0	ID=Py17XNL_1101635.1-start1;Parent=Py17XNL_1101635.1;Name=Py17XNL_1101635.1-start1;transcript_id=Py17XNL_1101635.1;gene_name=AP-2 complex subunit alpha;locus_tag=Py17XNL_1101635
Py17XNL_11	AUGUSTUS	CDS	797051	797371	0.66	+	0	ID=Py17XNL_1101635.1-CDS1;Parent=Py17XNL_1101635.1;Name=Py17XNL_1101635.1-p1;transcript_id=Py17XNL_1101635.1;gene_name=AP-2 complex subunit alpha;locus_tag=Py17XNL_1101635;protein_id=Py17XNL_1101635.1-p1;product=AP-2 complex subunit alpha, putative
Py17XNL_11	AUGUSTUS	intron	797372	797786	0.66	+	.	ID=Py17XNL_1101635.1-intron1;Parent=Py17XNL_1101635.1;Name=Py17XNL_1101635.1-intron1;transcript_id=Py17XNL_1101635.1;gene_name=AP-2 complex subunit alpha;locus_tag=Py17XNL_1101635
Py17XNL_11	AUGUSTUS	CDS	797787	799681	0.77	+	0	ID=Py17XNL_1101635.1-CDS2;Parent=Py17XNL_1101635.1;Name=Py17XNL_1101635.1-p1;transcript_id=Py17XNL_1101635.1;gene_name=AP-2 complex subunit alpha;locus_tag=Py17XNL_1101635;protein_id=Py17XNL_1101635.1-p1;product=AP-2 complex subunit alpha, putative
Py17XNL_11	AUGUSTUS	exon	797787	799681	.	+	.	ID=Py17XNL_1101635.1-exon2;Parent=Py17XNL_1101635.1;Name=Py17XNL_1101635.1-exon2;transcript_id=Py17XNL_1101635.1;gene_name=AP-2 complex subunit alpha;locus_tag=Py17XNL_1101635;protein_id=Py17XNL_1101635.1-p1;product=AP-2 complex subunit alpha, putative
Py17XNL_11	AUGUSTUS	intron	799682	799812	1	+	.	ID=Py17XNL_1101635.1-intron2;Parent=Py17XNL_1101635.1;Name=Py17XNL_1101635.1-intron2;transcript_id=Py17XNL_1101635.1;gene_name=AP-2 complex subunit alpha;locus_tag=Py17XNL_1101635
Py17XNL_11	AUGUSTUS	CDS	799813	800376	1	+	1	ID=Py17XNL_1101635.1-CDS3;Parent=Py17XNL_1101635.1;Name=Py17XNL_1101635.1-p1;transcript_id=Py17XNL_1101635.1;gene_name=AP-2 complex subunit alpha;locus_tag=Py17XNL_1101635;protein_id=Py17XNL_1101635.1-p1;product=AP-2 complex subunit alpha, putative
Py17XNL_11	AUGUSTUS	exon	799813	800376	.	+	.	ID=Py17XNL_1101635.1-exon3;Parent=Py17XNL_1101635.1;Name=Py17XNL_1101635.1-exon3;transcript_id=Py17XNL_1101635.1;gene_name=AP-2 complex subunit alpha;locus_tag=Py17XNL_1101635;protein_id=Py17XNL_1101635.1-p1;product=AP-2 complex subunit alpha, putative
Py17XNL_11	AUGUSTUS	intron	800377	800474	1	+	.	ID=Py17XNL_1101635.1-intron3;Parent=Py17XNL_1101635.1;Name=Py17XNL_1101635.1-intron3;transcript_id=Py17XNL_1101635.1;gene_name=AP-2 complex subunit alpha;locus_tag=Py17XNL_1101635
Py17XNL_11	AUGUSTUS	CDS	800475	800643	1	+	1	ID=Py17XNL_1101635.1-CDS4;Parent=Py17XNL_1101635.1;Name=Py17XNL_1101635.1-p1;transcript_id=Py17XNL_1101635.1;gene_name=AP-2 complex subunit alpha;locus_tag=Py17XNL_1101635;protein_id=Py17XNL_1101635.1-p1;product=AP-2 complex subunit alpha, putative
Py17XNL_11	AUGUSTUS	exon	800475	800643	.	+	.	ID=Py17XNL_1101635.1-exon4;Parent=Py17XNL_1101635.1;Name=Py17XNL_1101635.1-exon4;transcript_id=Py17XNL_1101635.1;gene_name=AP-2 complex subunit alpha;locus_tag=Py17XNL_1101635;protein_id=Py17XNL_1101635.1-p1;product=AP-2 complex subunit alpha, putative
Py17XNL_11	AUGUSTUS	intron	800644	800824	1	+	.	ID=Py17XNL_1101635.1-intron4;Parent=Py17XNL_1101635.1;Name=Py17XNL_1101635.1-intron4;transcript_id=Py17XNL_1101635.1;gene_name=AP-2 complex subunit alpha;locus_tag=Py17XNL_1101635
Py17XNL_11	AUGUSTUS	CDS	800825	801025	1	+	0	ID=Py17XNL_1101635.1-CDS5;Parent=Py17XNL_1101635.1;Name=Py17XNL_1101635.1-p1;transcript_id=Py17XNL_1101635.1;gene_name=AP-2 complex subunit alpha;locus_tag=Py17XNL_1101635;protein_id=Py17XNL_1101635.1-p1;product=AP-2 complex subunit alpha, putative
Py17XNL_11	AUGUSTUS	exon	800825	801025	.	+	.	ID=Py17XNL_1101635.1-exon5;Parent=Py17XNL_1101635.1;Name=Py17XNL_1101635.1-exon5;transcript_id=Py17XNL_1101635.1;gene_name=AP-2 complex subunit alpha;locus_tag=Py17XNL_1101635;protein_id=Py17XNL_1101635.1-p1;product=AP-2 complex subunit alpha, putative
Py17XNL_11	AUGUSTUS	intron	801026	801246	1	+	.	ID=Py17XNL_1101635.1-intron5;Parent=Py17XNL_1101635.1;Name=Py17XNL_1101635.1-intron5;transcript_id=Py17XNL_1101635.1;gene_name=AP-2 complex subunit alpha;locus_tag=Py17XNL_1101635
Py17XNL_11	AUGUSTUS	CDS	801247	801347	1	+	0	ID=Py17XNL_1101635.1-CDS6;Parent=Py17XNL_1101635.1;Name=Py17XNL_1101635.1-p1;transcript_id=Py17XNL_1101635.1;gene_name=AP-2 complex subunit alpha;locus_tag=Py17XNL_1101635;protein_id=Py17XNL_1101635.1-p1;product=AP-2 complex subunit alpha, putative
Py17XNL_11	AUGUSTUS	exon	801247	801347	.	+	.	ID=Py17XNL_1101635.1-exon6;Parent=Py17XNL_1101635.1;Name=Py17XNL_1101635.1-exon6;transcript_id=Py17XNL_1101635.1;gene_name=AP-2 complex subunit alpha;locus_tag=Py17XNL_1101635;protein_id=Py17XNL_1101635.1-p1;product=AP-2 complex subunit alpha, putative
Py17XNL_11	AUGUSTUS	intron	801348	801461	1	+	.	ID=Py17XNL_1101635.1-intron6;Parent=Py17XNL_1101635.1;Name=Py17XNL_1101635.1-intron6;transcript_id=Py17XNL_1101635.1;gene_name=AP-2 complex subunit alpha;locus_tag=Py17XNL_1101635
Py17XNL_11	AUGUSTUS	CDS	801462	801549	1	+	1	ID=Py17XNL_1101635.1-CDS7;Parent=Py17XNL_1101635.1;Name=Py17XNL_1101635.1-p1;transcript_id=Py17XNL_1101635.1;gene_name=AP-2 complex subunit alpha;locus_tag=Py17XNL_1101635;protein_id=Py17XNL_1101635.1-p1;product=AP-2 complex subunit alpha, putative
Py17XNL_11	AUGUSTUS	exon	801462	801570	.	+	.	ID=Py17XNL_1101635.1-exon7;Parent=Py17XNL_1101635.1;Name=Py17XNL_1101635.1-exon7;transcript_id=Py17XNL_1101635.1;gene_name=AP-2 complex subunit alpha;locus_tag=Py17XNL_1101635;protein_id=Py17XNL_1101635.1-p1;product=AP-2 complex subunit alpha, putative
Py17XNL_11	AUGUSTUS	stop_codon	801547	801549	.	+	0	ID=Py17XNL_1101635.1-stop1;Parent=Py17XNL_1101635.1;Name=Py17XNL_1101635.1-stop1;transcript_id=Py17XNL_1101635.1;gene_name=AP-2 complex subunit alpha;locus_tag=Py17XNL_1101635
Py17XNL_11	AUGUSTUS	three_prime_UTR	801550	801570	0.97	+	.	ID=Py17XNL_1101635.1-3UTR1;Parent=Py17XNL_1101635.1;Name=Py17XNL_1101635.1-3UTR1;transcript_id=Py17XNL_1101635.1;gene_name=AP-2 complex subunit alpha;locus_tag=Py17XNL_1101635
Py17XNL_11	AUGUSTUS	transcription_end_site	801570	801570	.	+	.	ID=Py17XNL_1101635.1-tts1;Parent=Py17XNL_1101635.1;Name=Py17XNL_1101635.1-tts1;transcript_id=Py17XNL_1101635.1;gene_name=AP-2 complex subunit alpha;locus_tag=Py17XNL_1101635
###
Py17XNL_11	AUGUSTUS	gene	803845	806399	0.33	+	.	ID=Py17XNL_1101636;gene_id=Py17XNL_1101636;gene_name=Py17XNL_1101636;Name=BFR1 domain-containing protein;best_match=PY17X_1117900.1-p1;query_coverage=99.0;percentage_identity=100.0;locus_tag=Py17XNL_1101636
Py17XNL_11	AUGUSTUS	mRNA	803845	806399	0.33	+	.	ID=Py17XNL_1101636.1;Parent=Py17XNL_1101636;transcript_id=Py17XNL_1101636.1;gene_name=Py17XNL_1101636;Name=BFR1 domain-containing protein.1;best_match=PY17X_1117900.1-p1;query_coverage=99.0;percentage_identity=100.0;locus_tag=Py17XNL_1101636;protein_id=Py17XNL_1101636.1-p1;product=BFR1 domain-containing protein, putative
Py17XNL_11	AUGUSTUS	transcription_start_site	803845	803845	.	+	.	ID=Py17XNL_1101636.1-tss1;Parent=Py17XNL_1101636.1;Name=Py17XNL_1101636.1-tss1;transcript_id=Py17XNL_1101636.1;gene_name=BFR1 domain-containing protein;locus_tag=Py17XNL_1101636
Py17XNL_11	AUGUSTUS	five_prime_UTR	803845	803905	0.36	+	.	ID=Py17XNL_1101636.1-5UTR1;Parent=Py17XNL_1101636.1;Name=Py17XNL_1101636.1-5UTR1;transcript_id=Py17XNL_1101636.1;gene_name=BFR1 domain-containing protein;locus_tag=Py17XNL_1101636
Py17XNL_11	AUGUSTUS	exon	803845	803905	.	+	.	ID=Py17XNL_1101636.1-exon1;Parent=Py17XNL_1101636.1;Name=Py17XNL_1101636.1-exon1;transcript_id=Py17XNL_1101636.1;gene_name=BFR1 domain-containing protein;locus_tag=Py17XNL_1101636;protein_id=Py17XNL_1101636.1-p1;product=BFR1 domain-containing protein, putative
Py17XNL_11	AUGUSTUS	five_prime_UTR	804571	804625	1	+	.	ID=Py17XNL_1101636.1-5UTR2;Parent=Py17XNL_1101636.1;Name=Py17XNL_1101636.1-5UTR2;transcript_id=Py17XNL_1101636.1;gene_name=BFR1 domain-containing protein;locus_tag=Py17XNL_1101636
Py17XNL_11	AUGUSTUS	exon	804571	804730	.	+	.	ID=Py17XNL_1101636.1-exon2;Parent=Py17XNL_1101636.1;Name=Py17XNL_1101636.1-exon2;transcript_id=Py17XNL_1101636.1;gene_name=BFR1 domain-containing protein;locus_tag=Py17XNL_1101636;protein_id=Py17XNL_1101636.1-p1;product=BFR1 domain-containing protein, putative
Py17XNL_11	AUGUSTUS	start_codon	804626	804628	.	+	0	ID=Py17XNL_1101636.1-start1;Parent=Py17XNL_1101636.1;Name=Py17XNL_1101636.1-start1;transcript_id=Py17XNL_1101636.1;gene_name=BFR1 domain-containing protein;locus_tag=Py17XNL_1101636
Py17XNL_11	AUGUSTUS	CDS	804626	804730	1	+	0	ID=Py17XNL_1101636.1-CDS1;Parent=Py17XNL_1101636.1;Name=Py17XNL_1101636.1-p1;transcript_id=Py17XNL_1101636.1;gene_name=BFR1 domain-containing protein;locus_tag=Py17XNL_1101636;protein_id=Py17XNL_1101636.1-p1;product=BFR1 domain-containing protein, putative
Py17XNL_11	AUGUSTUS	intron	804731	804855	1	+	.	ID=Py17XNL_1101636.1-intron1;Parent=Py17XNL_1101636.1;Name=Py17XNL_1101636.1-intron1;transcript_id=Py17XNL_1101636.1;gene_name=BFR1 domain-containing protein;locus_tag=Py17XNL_1101636
Py17XNL_11	AUGUSTUS	CDS	804856	805258	1	+	0	ID=Py17XNL_1101636.1-CDS2;Parent=Py17XNL_1101636.1;Name=Py17XNL_1101636.1-p1;transcript_id=Py17XNL_1101636.1;gene_name=BFR1 domain-containing protein;locus_tag=Py17XNL_1101636;protein_id=Py17XNL_1101636.1-p1;product=BFR1 domain-containing protein, putative
Py17XNL_11	AUGUSTUS	exon	804856	805258	.	+	.	ID=Py17XNL_1101636.1-exon3;Parent=Py17XNL_1101636.1;Name=Py17XNL_1101636.1-exon3;transcript_id=Py17XNL_1101636.1;gene_name=BFR1 domain-containing protein;locus_tag=Py17XNL_1101636;protein_id=Py17XNL_1101636.1-p1;product=BFR1 domain-containing protein, putative
Py17XNL_11	AUGUSTUS	intron	805259	805429	1	+	.	ID=Py17XNL_1101636.1-intron2;Parent=Py17XNL_1101636.1;Name=Py17XNL_1101636.1-intron2;transcript_id=Py17XNL_1101636.1;gene_name=BFR1 domain-containing protein;locus_tag=Py17XNL_1101636
Py17XNL_11	AUGUSTUS	CDS	805430	806191	1	+	2	ID=Py17XNL_1101636.1-CDS3;Parent=Py17XNL_1101636.1;Name=Py17XNL_1101636.1-p1;transcript_id=Py17XNL_1101636.1;gene_name=BFR1 domain-containing protein;locus_tag=Py17XNL_1101636;protein_id=Py17XNL_1101636.1-p1;product=BFR1 domain-containing protein, putative
Py17XNL_11	AUGUSTUS	exon	805430	806191	.	+	.	ID=Py17XNL_1101636.1-exon4;Parent=Py17XNL_1101636.1;Name=Py17XNL_1101636.1-exon4;transcript_id=Py17XNL_1101636.1;gene_name=BFR1 domain-containing protein;locus_tag=Py17XNL_1101636;protein_id=Py17XNL_1101636.1-p1;product=BFR1 domain-containing protein, putative
Py17XNL_11	AUGUSTUS	intron	806192	806301	1	+	.	ID=Py17XNL_1101636.1-intron3;Parent=Py17XNL_1101636.1;Name=Py17XNL_1101636.1-intron3;transcript_id=Py17XNL_1101636.1;gene_name=BFR1 domain-containing protein;locus_tag=Py17XNL_1101636
Py17XNL_11	AUGUSTUS	CDS	806302	806378	1	+	2	ID=Py17XNL_1101636.1-CDS4;Parent=Py17XNL_1101636.1;Name=Py17XNL_1101636.1-p1;transcript_id=Py17XNL_1101636.1;gene_name=BFR1 domain-containing protein;locus_tag=Py17XNL_1101636;protein_id=Py17XNL_1101636.1-p1;product=BFR1 domain-containing protein, putative
Py17XNL_11	AUGUSTUS	exon	806302	806399	.	+	.	ID=Py17XNL_1101636.1-exon5;Parent=Py17XNL_1101636.1;Name=Py17XNL_1101636.1-exon5;transcript_id=Py17XNL_1101636.1;gene_name=BFR1 domain-containing protein;locus_tag=Py17XNL_1101636;protein_id=Py17XNL_1101636.1-p1;product=BFR1 domain-containing protein, putative
Py17XNL_11	AUGUSTUS	stop_codon	806376	806378	.	+	0	ID=Py17XNL_1101636.1-stop1;Parent=Py17XNL_1101636.1;Name=Py17XNL_1101636.1-stop1;transcript_id=Py17XNL_1101636.1;gene_name=BFR1 domain-containing protein;locus_tag=Py17XNL_1101636
Py17XNL_11	AUGUSTUS	three_prime_UTR	806379	806399	0.91	+	.	ID=Py17XNL_1101636.1-3UTR1;Parent=Py17XNL_1101636.1;Name=Py17XNL_1101636.1-3UTR1;transcript_id=Py17XNL_1101636.1;gene_name=BFR1 domain-containing protein;locus_tag=Py17XNL_1101636
Py17XNL_11	AUGUSTUS	transcription_end_site	806399	806399	.	+	.	ID=Py17XNL_1101636.1-tts1;Parent=Py17XNL_1101636.1;Name=Py17XNL_1101636.1-tts1;transcript_id=Py17XNL_1101636.1;gene_name=BFR1 domain-containing protein;locus_tag=Py17XNL_1101636
###
Py17XNL_11	AUGUSTUS	gene	808095	811925	0.06	+	.	ID=Py17XNL_1101637;gene_id=Py17XNL_1101637;gene_name=Py17XNL_1101637;Name=conserved Plasmodium protein;best_match=PY17X_1118000.1-p1;query_coverage=99.0;percentage_identity=100.0;locus_tag=Py17XNL_1101637
Py17XNL_11	AUGUSTUS	mRNA	808095	811925	0.06	+	.	ID=Py17XNL_1101637.1;Parent=Py17XNL_1101637;transcript_id=Py17XNL_1101637.1;gene_name=Py17XNL_1101637;Name=conserved Plasmodium protein.1;best_match=PY17X_1118000.1-p1;query_coverage=99.0;percentage_identity=100.0;locus_tag=Py17XNL_1101637;protein_id=Py17XNL_1101637.1-p1;product=conserved Plasmodium protein, unknown function
Py17XNL_11	AUGUSTUS	transcription_start_site	808095	808095	.	+	.	ID=Py17XNL_1101637.1-tss1;Parent=Py17XNL_1101637.1;Name=Py17XNL_1101637.1-tss1;transcript_id=Py17XNL_1101637.1;gene_name=conserved Plasmodium protein;locus_tag=Py17XNL_1101637
Py17XNL_11	AUGUSTUS	five_prime_UTR	808095	808149	0.6	+	.	ID=Py17XNL_1101637.1-5UTR1;Parent=Py17XNL_1101637.1;Name=Py17XNL_1101637.1-5UTR1;transcript_id=Py17XNL_1101637.1;gene_name=conserved Plasmodium protein;locus_tag=Py17XNL_1101637
Py17XNL_11	AUGUSTUS	exon	808095	808260	.	+	.	ID=Py17XNL_1101637.1-exon1;Parent=Py17XNL_1101637.1;Name=Py17XNL_1101637.1-exon1;transcript_id=Py17XNL_1101637.1;gene_name=conserved Plasmodium protein;locus_tag=Py17XNL_1101637;protein_id=Py17XNL_1101637.1-p1;product=conserved Plasmodium protein, unknown function
Py17XNL_11	AUGUSTUS	start_codon	808150	808152	.	+	0	ID=Py17XNL_1101637.1-start1;Parent=Py17XNL_1101637.1;Name=Py17XNL_1101637.1-start1;transcript_id=Py17XNL_1101637.1;gene_name=conserved Plasmodium protein;locus_tag=Py17XNL_1101637
Py17XNL_11	AUGUSTUS	CDS	808150	808260	1	+	0	ID=Py17XNL_1101637.1-CDS1;Parent=Py17XNL_1101637.1;Name=Py17XNL_1101637.1-p1;transcript_id=Py17XNL_1101637.1;gene_name=conserved Plasmodium protein;locus_tag=Py17XNL_1101637;protein_id=Py17XNL_1101637.1-p1;product=conserved Plasmodium protein, unknown function
Py17XNL_11	AUGUSTUS	intron	808261	808400	1	+	.	ID=Py17XNL_1101637.1-intron1;Parent=Py17XNL_1101637.1;Name=Py17XNL_1101637.1-intron1;transcript_id=Py17XNL_1101637.1;gene_name=conserved Plasmodium protein;locus_tag=Py17XNL_1101637
Py17XNL_11	AUGUSTUS	CDS	808401	808580	1	+	0	ID=Py17XNL_1101637.1-CDS2;Parent=Py17XNL_1101637.1;Name=Py17XNL_1101637.1-p1;transcript_id=Py17XNL_1101637.1;gene_name=conserved Plasmodium protein;locus_tag=Py17XNL_1101637;protein_id=Py17XNL_1101637.1-p1;product=conserved Plasmodium protein, unknown function
Py17XNL_11	AUGUSTUS	exon	808401	808580	.	+	.	ID=Py17XNL_1101637.1-exon2;Parent=Py17XNL_1101637.1;Name=Py17XNL_1101637.1-exon2;transcript_id=Py17XNL_1101637.1;gene_name=conserved Plasmodium protein;locus_tag=Py17XNL_1101637;protein_id=Py17XNL_1101637.1-p1;product=conserved Plasmodium protein, unknown function
Py17XNL_11	AUGUSTUS	intron	808581	808708	1	+	.	ID=Py17XNL_1101637.1-intron2;Parent=Py17XNL_1101637.1;Name=Py17XNL_1101637.1-intron2;transcript_id=Py17XNL_1101637.1;gene_name=conserved Plasmodium protein;locus_tag=Py17XNL_1101637
Py17XNL_11	AUGUSTUS	CDS	808709	808837	1	+	0	ID=Py17XNL_1101637.1-CDS3;Parent=Py17XNL_1101637.1;Name=Py17XNL_1101637.1-p1;transcript_id=Py17XNL_1101637.1;gene_name=conserved Plasmodium protein;locus_tag=Py17XNL_1101637;protein_id=Py17XNL_1101637.1-p1;product=conserved Plasmodium protein, unknown function
Py17XNL_11	AUGUSTUS	exon	808709	808906	.	+	.	ID=Py17XNL_1101637.1-exon3;Parent=Py17XNL_1101637.1;Name=Py17XNL_1101637.1-exon3;transcript_id=Py17XNL_1101637.1;gene_name=conserved Plasmodium protein;locus_tag=Py17XNL_1101637;protein_id=Py17XNL_1101637.1-p1;product=conserved Plasmodium protein, unknown function
Py17XNL_11	AUGUSTUS	stop_codon	808835	808837	.	+	0	ID=Py17XNL_1101637.1-stop1;Parent=Py17XNL_1101637.1;Name=Py17XNL_1101637.1-stop1;transcript_id=Py17XNL_1101637.1;gene_name=conserved Plasmodium protein;locus_tag=Py17XNL_1101637
Py17XNL_11	AUGUSTUS	three_prime_UTR	808838	808906	0.21	+	.	ID=Py17XNL_1101637.1-3UTR1;Parent=Py17XNL_1101637.1;Name=Py17XNL_1101637.1-3UTR1;transcript_id=Py17XNL_1101637.1;gene_name=conserved Plasmodium protein;locus_tag=Py17XNL_1101637
Py17XNL_11	AUGUSTUS	three_prime_UTR	810769	811925	0.12	+	.	ID=Py17XNL_1101637.1-3UTR2;Parent=Py17XNL_1101637.1;Name=Py17XNL_1101637.1-3UTR2;transcript_id=Py17XNL_1101637.1;gene_name=conserved Plasmodium protein;locus_tag=Py17XNL_1101637
Py17XNL_11	AUGUSTUS	exon	810769	811925	.	+	.	ID=Py17XNL_1101637.1-exon4;Parent=Py17XNL_1101637.1;Name=Py17XNL_1101637.1-exon4;transcript_id=Py17XNL_1101637.1;gene_name=conserved Plasmodium protein;locus_tag=Py17XNL_1101637;protein_id=Py17XNL_1101637.1-p1;product=conserved Plasmodium protein, unknown function
Py17XNL_11	AUGUSTUS	transcription_end_site	811925	811925	.	+	.	ID=Py17XNL_1101637.1-tts1;Parent=Py17XNL_1101637.1;Name=Py17XNL_1101637.1-tts1;transcript_id=Py17XNL_1101637.1;gene_name=conserved Plasmodium protein;locus_tag=Py17XNL_1101637
###
Py17XNL_11	AUGUSTUS	gene	816006	817684	0.02	-	.	ID=Py17XNL_1101638;gene_id=Py17XNL_1101638;gene_name=Py17XNL_1101638;Name=Py17XNL_1101638;best_match=augustus;locus_tag=Py17XNL_1101638
Py17XNL_11	AUGUSTUS	mRNA	816006	817684	0.02	-	.	ID=Py17XNL_1101638.1;Parent=Py17XNL_1101638;transcript_id=Py17XNL_1101638.1;gene_name=Py17XNL_1101638;Name=Py17XNL_1101638.1;best_match=augustus;locus_tag=Py17XNL_1101638;protein_id=Py17XNL_1101638.1-p1;product=Unknown
Py17XNL_11	AUGUSTUS	transcription_end_site	816006	816006	.	-	.	ID=Py17XNL_1101638.1-tts1;Parent=Py17XNL_1101638.1;Name=Py17XNL_1101638.1-tts1;transcript_id=Py17XNL_1101638.1;locus_tag=Py17XNL_1101638
Py17XNL_11	AUGUSTUS	three_prime_UTR	816006	816085	0.12	-	.	ID=Py17XNL_1101638.1-3UTR1;Parent=Py17XNL_1101638.1;Name=Py17XNL_1101638.1-3UTR1;transcript_id=Py17XNL_1101638.1;locus_tag=Py17XNL_1101638
Py17XNL_11	AUGUSTUS	exon	816006	816195	.	-	.	ID=Py17XNL_1101638.1-exon1;Parent=Py17XNL_1101638.1;Name=Py17XNL_1101638.1-exon1;transcript_id=Py17XNL_1101638.1;locus_tag=Py17XNL_1101638;protein_id=Py17XNL_1101638.1-p1;product=Unknown
Py17XNL_11	AUGUSTUS	stop_codon	816086	816088	.	-	0	ID=Py17XNL_1101638.1-stop1;Parent=Py17XNL_1101638.1;Name=Py17XNL_1101638.1-stop1;transcript_id=Py17XNL_1101638.1;locus_tag=Py17XNL_1101638
Py17XNL_11	AUGUSTUS	CDS	816086	816195	0.87	-	2	ID=Py17XNL_1101638.1-CDS1;Parent=Py17XNL_1101638.1;Name=Py17XNL_1101638.1-p1;transcript_id=Py17XNL_1101638.1;locus_tag=Py17XNL_1101638;protein_id=Py17XNL_1101638.1-p1;product=Unknown
Py17XNL_11	AUGUSTUS	intron	816196	816275	0.78	-	.	ID=Py17XNL_1101638.1-intron1;Parent=Py17XNL_1101638.1;Name=Py17XNL_1101638.1-intron1;transcript_id=Py17XNL_1101638.1;locus_tag=Py17XNL_1101638
Py17XNL_11	AUGUSTUS	CDS	816276	816393	0.79	-	0	ID=Py17XNL_1101638.1-CDS2;Parent=Py17XNL_1101638.1;Name=Py17XNL_1101638.1-p1;transcript_id=Py17XNL_1101638.1;locus_tag=Py17XNL_1101638;protein_id=Py17XNL_1101638.1-p1;product=Unknown
Py17XNL_11	AUGUSTUS	exon	816276	817684	.	-	.	ID=Py17XNL_1101638.1-exon2;Parent=Py17XNL_1101638.1;Name=Py17XNL_1101638.1-exon2;transcript_id=Py17XNL_1101638.1;locus_tag=Py17XNL_1101638;protein_id=Py17XNL_1101638.1-p1;product=Unknown
Py17XNL_11	AUGUSTUS	start_codon	816391	816393	.	-	0	ID=Py17XNL_1101638.1-start1;Parent=Py17XNL_1101638.1;Name=Py17XNL_1101638.1-start1;transcript_id=Py17XNL_1101638.1;locus_tag=Py17XNL_1101638
Py17XNL_11	AUGUSTUS	five_prime_UTR	816394	817684	0.22	-	.	ID=Py17XNL_1101638.1-5UTR1;Parent=Py17XNL_1101638.1;Name=Py17XNL_1101638.1-5UTR1;transcript_id=Py17XNL_1101638.1;locus_tag=Py17XNL_1101638
Py17XNL_11	AUGUSTUS	transcription_start_site	817684	817684	.	-	.	ID=Py17XNL_1101638.1-tss1;Parent=Py17XNL_1101638.1;Name=Py17XNL_1101638.1-tss1;transcript_id=Py17XNL_1101638.1;locus_tag=Py17XNL_1101638
###
Py17XNL_11	AUGUSTUS	gene	819095	821924	1.55	+	.	ID=Py17XNL_1101639;gene_id=Py17XNL_1101639;gene_name=Py17XNL_1101639;Name=conserved Plasmodium protein;best_match=PY17X_1118300.1-p1;query_coverage=99.0;percentage_identity=100.0;locus_tag=Py17XNL_1101639
Py17XNL_11	AUGUSTUS	mRNA	819095	821924	0.28	+	.	ID=Py17XNL_1101639.4;Parent=Py17XNL_1101639;transcript_id=Py17XNL_1101639.4;gene_name=Py17XNL_1101639;Name=conserved Plasmodium protein.4;best_match=PY17X_1118300.1-p1;query_coverage=99.0;percentage_identity=99.433;locus_tag=Py17XNL_1101639;protein_id=Py17XNL_1101639.4-p4;product=conserved Plasmodium protein, unknown function
Py17XNL_11	AUGUSTUS	transcription_start_site	819095	819095	.	+	.	ID=Py17XNL_1101639.4-tss1;Parent=Py17XNL_1101639.4;Name=Py17XNL_1101639.4-tss1;transcript_id=Py17XNL_1101639.4;gene_name=conserved Plasmodium protein;locus_tag=Py17XNL_1101639
Py17XNL_11	AUGUSTUS	five_prime_UTR	819095	819239	0.31	+	.	ID=Py17XNL_1101639.4-5UTR1;Parent=Py17XNL_1101639.4;Name=Py17XNL_1101639.4-5UTR1;transcript_id=Py17XNL_1101639.4;gene_name=conserved Plasmodium protein;locus_tag=Py17XNL_1101639
Py17XNL_11	AUGUSTUS	exon	819095	821924	.	+	.	ID=Py17XNL_1101639.4-exon1;Parent=Py17XNL_1101639.4;Name=Py17XNL_1101639.4-exon1;transcript_id=Py17XNL_1101639.4;gene_name=conserved Plasmodium protein;locus_tag=Py17XNL_1101639;protein_id=Py17XNL_1101639.4-p4;product=conserved Plasmodium protein, unknown function
Py17XNL_11	AUGUSTUS	start_codon	819240	819242	.	+	0	ID=Py17XNL_1101639.4-start1;Parent=Py17XNL_1101639.4;Name=Py17XNL_1101639.4-start1;transcript_id=Py17XNL_1101639.4;gene_name=conserved Plasmodium protein;locus_tag=Py17XNL_1101639
Py17XNL_11	AUGUSTUS	CDS	819240	821888	0.96	+	0	ID=Py17XNL_1101639.4-CDS1;Parent=Py17XNL_1101639.4;Name=Py17XNL_1101639.4-p4;transcript_id=Py17XNL_1101639.4;gene_name=conserved Plasmodium protein;locus_tag=Py17XNL_1101639;protein_id=Py17XNL_1101639.4-p4;product=conserved Plasmodium protein, unknown function
Py17XNL_11	AUGUSTUS	stop_codon	821886	821888	.	+	0	ID=Py17XNL_1101639.4-stop1;Parent=Py17XNL_1101639.4;Name=Py17XNL_1101639.4-stop1;transcript_id=Py17XNL_1101639.4;gene_name=conserved Plasmodium protein;locus_tag=Py17XNL_1101639
Py17XNL_11	AUGUSTUS	three_prime_UTR	821889	821924	0.85	+	.	ID=Py17XNL_1101639.4-3UTR1;Parent=Py17XNL_1101639.4;Name=Py17XNL_1101639.4-3UTR1;transcript_id=Py17XNL_1101639.4;gene_name=conserved Plasmodium protein;locus_tag=Py17XNL_1101639
Py17XNL_11	AUGUSTUS	transcription_end_site	821924	821924	.	+	.	ID=Py17XNL_1101639.4-tts1;Parent=Py17XNL_1101639.4;Name=Py17XNL_1101639.4-tts1;transcript_id=Py17XNL_1101639.4;gene_name=conserved Plasmodium protein;locus_tag=Py17XNL_1101639
Py17XNL_11	AUGUSTUS	mRNA	820801	821924	0.35	+	.	ID=Py17XNL_1101639.3;Parent=Py17XNL_1101639;transcript_id=Py17XNL_1101639.3;gene_name=Py17XNL_1101639;Name=conserved Plasmodium protein.3;best_match=PY17X_1118300.1-p1;query_coverage=99.0;percentage_identity=100.0;locus_tag=Py17XNL_1101639;protein_id=Py17XNL_1101639.3-p3;product=conserved Plasmodium protein, unknown function
Py17XNL_11	AUGUSTUS	transcription_start_site	820801	820801	.	+	.	ID=Py17XNL_1101639.3-tss1;Parent=Py17XNL_1101639.3;Name=Py17XNL_1101639.3-tss1;transcript_id=Py17XNL_1101639.3;gene_name=conserved Plasmodium protein;locus_tag=Py17XNL_1101639
Py17XNL_11	AUGUSTUS	five_prime_UTR	820801	820817	0.46	+	.	ID=Py17XNL_1101639.3-5UTR1;Parent=Py17XNL_1101639.3;Name=Py17XNL_1101639.3-5UTR1;transcript_id=Py17XNL_1101639.3;gene_name=conserved Plasmodium protein;locus_tag=Py17XNL_1101639
Py17XNL_11	AUGUSTUS	exon	820801	821924	.	+	.	ID=Py17XNL_1101639.3-exon1;Parent=Py17XNL_1101639.3;Name=Py17XNL_1101639.3-exon1;transcript_id=Py17XNL_1101639.3;gene_name=conserved Plasmodium protein;locus_tag=Py17XNL_1101639;protein_id=Py17XNL_1101639.3-p3;product=conserved Plasmodium protein, unknown function
Py17XNL_11	AUGUSTUS	start_codon	820818	820820	.	+	0	ID=Py17XNL_1101639.3-start1;Parent=Py17XNL_1101639.3;Name=Py17XNL_1101639.3-start1;transcript_id=Py17XNL_1101639.3;gene_name=conserved Plasmodium protein;locus_tag=Py17XNL_1101639
Py17XNL_11	AUGUSTUS	CDS	820818	821888	0.95	+	0	ID=Py17XNL_1101639.3-CDS1;Parent=Py17XNL_1101639.3;Name=Py17XNL_1101639.3-p3;transcript_id=Py17XNL_1101639.3;gene_name=conserved Plasmodium protein;locus_tag=Py17XNL_1101639;protein_id=Py17XNL_1101639.3-p3;product=conserved Plasmodium protein, unknown function
Py17XNL_11	AUGUSTUS	stop_codon	821886	821888	.	+	0	ID=Py17XNL_1101639.3-stop1;Parent=Py17XNL_1101639.3;Name=Py17XNL_1101639.3-stop1;transcript_id=Py17XNL_1101639.3;gene_name=conserved Plasmodium protein;locus_tag=Py17XNL_1101639
Py17XNL_11	AUGUSTUS	three_prime_UTR	821889	821924	0.8	+	.	ID=Py17XNL_1101639.3-3UTR1;Parent=Py17XNL_1101639.3;Name=Py17XNL_1101639.3-3UTR1;transcript_id=Py17XNL_1101639.3;gene_name=conserved Plasmodium protein;locus_tag=Py17XNL_1101639
Py17XNL_11	AUGUSTUS	transcription_end_site	821924	821924	.	+	.	ID=Py17XNL_1101639.3-tts1;Parent=Py17XNL_1101639.3;Name=Py17XNL_1101639.3-tts1;transcript_id=Py17XNL_1101639.3;gene_name=conserved Plasmodium protein;locus_tag=Py17XNL_1101639
Py17XNL_11	AUGUSTUS	mRNA	821115	821924	0.51	+	.	ID=Py17XNL_1101639.1;Parent=Py17XNL_1101639;transcript_id=Py17XNL_1101639.1;gene_name=Py17XNL_1101639;Name=conserved Plasmodium protein.1;best_match=PY17X_1118300.1-p1;query_coverage=99.0;percentage_identity=100.0;locus_tag=Py17XNL_1101639;protein_id=Py17XNL_1101639.1-p1;product=conserved Plasmodium protein, unknown function
Py17XNL_11	AUGUSTUS	transcription_start_site	821115	821115	.	+	.	ID=Py17XNL_1101639.1-tss1;Parent=Py17XNL_1101639.1;Name=Py17XNL_1101639.1-tss1;transcript_id=Py17XNL_1101639.1;gene_name=conserved Plasmodium protein;locus_tag=Py17XNL_1101639
Py17XNL_11	AUGUSTUS	five_prime_UTR	821115	821138	0.66	+	.	ID=Py17XNL_1101639.1-5UTR1;Parent=Py17XNL_1101639.1;Name=Py17XNL_1101639.1-5UTR1;transcript_id=Py17XNL_1101639.1;gene_name=conserved Plasmodium protein;locus_tag=Py17XNL_1101639
Py17XNL_11	AUGUSTUS	exon	821115	821924	.	+	.	ID=Py17XNL_1101639.1-exon1;Parent=Py17XNL_1101639.1;Name=Py17XNL_1101639.1-exon1;transcript_id=Py17XNL_1101639.1;gene_name=conserved Plasmodium protein;locus_tag=Py17XNL_1101639;protein_id=Py17XNL_1101639.1-p1;product=conserved Plasmodium protein, unknown function
Py17XNL_11	AUGUSTUS	start_codon	821139	821141	.	+	0	ID=Py17XNL_1101639.1-start1;Parent=Py17XNL_1101639.1;Name=Py17XNL_1101639.1-start1;transcript_id=Py17XNL_1101639.1;gene_name=conserved Plasmodium protein;locus_tag=Py17XNL_1101639
Py17XNL_11	AUGUSTUS	CDS	821139	821888	0.94	+	0	ID=Py17XNL_1101639.1-CDS1;Parent=Py17XNL_1101639.1;Name=Py17XNL_1101639.1-p1;transcript_id=Py17XNL_1101639.1;gene_name=conserved Plasmodium protein;locus_tag=Py17XNL_1101639;protein_id=Py17XNL_1101639.1-p1;product=conserved Plasmodium protein, unknown function
Py17XNL_11	AUGUSTUS	stop_codon	821886	821888	.	+	0	ID=Py17XNL_1101639.1-stop1;Parent=Py17XNL_1101639.1;Name=Py17XNL_1101639.1-stop1;transcript_id=Py17XNL_1101639.1;gene_name=conserved Plasmodium protein;locus_tag=Py17XNL_1101639
Py17XNL_11	AUGUSTUS	three_prime_UTR	821889	821924	0.81	+	.	ID=Py17XNL_1101639.1-3UTR1;Parent=Py17XNL_1101639.1;Name=Py17XNL_1101639.1-3UTR1;transcript_id=Py17XNL_1101639.1;gene_name=conserved Plasmodium protein;locus_tag=Py17XNL_1101639
Py17XNL_11	AUGUSTUS	transcription_end_site	821924	821924	.	+	.	ID=Py17XNL_1101639.1-tts1;Parent=Py17XNL_1101639.1;Name=Py17XNL_1101639.1-tts1;transcript_id=Py17XNL_1101639.1;gene_name=conserved Plasmodium protein;locus_tag=Py17XNL_1101639
Py17XNL_11	AUGUSTUS	mRNA	821195	821924	0.41	+	.	ID=Py17XNL_1101639.2;Parent=Py17XNL_1101639;transcript_id=Py17XNL_1101639.2;gene_name=Py17XNL_1101639;Name=conserved Plasmodium protein.2;best_match=PY17X_1118300.1-p1;query_coverage=99.0;percentage_identity=100.0;locus_tag=Py17XNL_1101639;protein_id=Py17XNL_1101639.2-p2;product=conserved Plasmodium protein, unknown function
Py17XNL_11	AUGUSTUS	transcription_start_site	821195	821195	.	+	.	ID=Py17XNL_1101639.2-tss1;Parent=Py17XNL_1101639.2;Name=Py17XNL_1101639.2-tss1;transcript_id=Py17XNL_1101639.2;gene_name=conserved Plasmodium protein;locus_tag=Py17XNL_1101639
Py17XNL_11	AUGUSTUS	five_prime_UTR	821195	821246	0.53	+	.	ID=Py17XNL_1101639.2-5UTR1;Parent=Py17XNL_1101639.2;Name=Py17XNL_1101639.2-5UTR1;transcript_id=Py17XNL_1101639.2;gene_name=conserved Plasmodium protein;locus_tag=Py17XNL_1101639
Py17XNL_11	AUGUSTUS	exon	821195	821924	.	+	.	ID=Py17XNL_1101639.2-exon1;Parent=Py17XNL_1101639.2;Name=Py17XNL_1101639.2-exon1;transcript_id=Py17XNL_1101639.2;gene_name=conserved Plasmodium protein;locus_tag=Py17XNL_1101639;protein_id=Py17XNL_1101639.2-p2;product=conserved Plasmodium protein, unknown function
Py17XNL_11	AUGUSTUS	start_codon	821247	821249	.	+	0	ID=Py17XNL_1101639.2-start1;Parent=Py17XNL_1101639.2;Name=Py17XNL_1101639.2-start1;transcript_id=Py17XNL_1101639.2;gene_name=conserved Plasmodium protein;locus_tag=Py17XNL_1101639
Py17XNL_11	AUGUSTUS	CDS	821247	821888	0.87	+	0	ID=Py17XNL_1101639.2-CDS1;Parent=Py17XNL_1101639.2;Name=Py17XNL_1101639.2-p2;transcript_id=Py17XNL_1101639.2;gene_name=conserved Plasmodium protein;locus_tag=Py17XNL_1101639;protein_id=Py17XNL_1101639.2-p2;product=conserved Plasmodium protein, unknown function
Py17XNL_11	AUGUSTUS	stop_codon	821886	821888	.	+	0	ID=Py17XNL_1101639.2-stop1;Parent=Py17XNL_1101639.2;Name=Py17XNL_1101639.2-stop1;transcript_id=Py17XNL_1101639.2;gene_name=conserved Plasmodium protein;locus_tag=Py17XNL_1101639
Py17XNL_11	AUGUSTUS	three_prime_UTR	821889	821924	0.8	+	.	ID=Py17XNL_1101639.2-3UTR1;Parent=Py17XNL_1101639.2;Name=Py17XNL_1101639.2-3UTR1;transcript_id=Py17XNL_1101639.2;gene_name=conserved Plasmodium protein;locus_tag=Py17XNL_1101639
Py17XNL_11	AUGUSTUS	transcription_end_site	821924	821924	.	+	.	ID=Py17XNL_1101639.2-tts1;Parent=Py17XNL_1101639.2;Name=Py17XNL_1101639.2-tts1;transcript_id=Py17XNL_1101639.2;gene_name=conserved Plasmodium protein;locus_tag=Py17XNL_1101639
###
Py17XNL_11	AUGUSTUS	gene	822525	824899	0.26	+	.	ID=Py17XNL_1101640;gene_id=Py17XNL_1101640;gene_name=Py17XNL_1101640;Name=conserved Plasmodium protein;best_match=PY17X_1118400.1-p1;query_coverage=99.0;percentage_identity=100.0;locus_tag=Py17XNL_1101640
Py17XNL_11	AUGUSTUS	mRNA	822525	824899	0.26	+	.	ID=Py17XNL_1101640.1;Parent=Py17XNL_1101640;transcript_id=Py17XNL_1101640.1;gene_name=Py17XNL_1101640;Name=conserved Plasmodium protein.1;best_match=PY17X_1118400.1-p1;query_coverage=99.0;percentage_identity=100.0;locus_tag=Py17XNL_1101640;protein_id=Py17XNL_1101640.1-p1;product=conserved Plasmodium protein, unknown function
Py17XNL_11	AUGUSTUS	transcription_start_site	822525	822525	.	+	.	ID=Py17XNL_1101640.1-tss1;Parent=Py17XNL_1101640.1;Name=Py17XNL_1101640.1-tss1;transcript_id=Py17XNL_1101640.1;gene_name=conserved Plasmodium protein;locus_tag=Py17XNL_1101640
Py17XNL_11	AUGUSTUS	five_prime_UTR	822525	822549	0.63	+	.	ID=Py17XNL_1101640.1-5UTR1;Parent=Py17XNL_1101640.1;Name=Py17XNL_1101640.1-5UTR1;transcript_id=Py17XNL_1101640.1;gene_name=conserved Plasmodium protein;locus_tag=Py17XNL_1101640
Py17XNL_11	AUGUSTUS	exon	822525	824899	.	+	.	ID=Py17XNL_1101640.1-exon1;Parent=Py17XNL_1101640.1;Name=Py17XNL_1101640.1-exon1;transcript_id=Py17XNL_1101640.1;gene_name=conserved Plasmodium protein;locus_tag=Py17XNL_1101640;protein_id=Py17XNL_1101640.1-p1;product=conserved Plasmodium protein, unknown function
Py17XNL_11	AUGUSTUS	start_codon	822550	822552	.	+	0	ID=Py17XNL_1101640.1-start1;Parent=Py17XNL_1101640.1;Name=Py17XNL_1101640.1-start1;transcript_id=Py17XNL_1101640.1;gene_name=conserved Plasmodium protein;locus_tag=Py17XNL_1101640
Py17XNL_11	AUGUSTUS	CDS	822550	824544	0.97	+	0	ID=Py17XNL_1101640.1-CDS1;Parent=Py17XNL_1101640.1;Name=Py17XNL_1101640.1-p1;transcript_id=Py17XNL_1101640.1;gene_name=conserved Plasmodium protein;locus_tag=Py17XNL_1101640;protein_id=Py17XNL_1101640.1-p1;product=conserved Plasmodium protein, unknown function
Py17XNL_11	AUGUSTUS	stop_codon	824542	824544	.	+	0	ID=Py17XNL_1101640.1-stop1;Parent=Py17XNL_1101640.1;Name=Py17XNL_1101640.1-stop1;transcript_id=Py17XNL_1101640.1;gene_name=conserved Plasmodium protein;locus_tag=Py17XNL_1101640
Py17XNL_11	AUGUSTUS	three_prime_UTR	824545	824899	0.32	+	.	ID=Py17XNL_1101640.1-3UTR1;Parent=Py17XNL_1101640.1;Name=Py17XNL_1101640.1-3UTR1;transcript_id=Py17XNL_1101640.1;gene_name=conserved Plasmodium protein;locus_tag=Py17XNL_1101640
Py17XNL_11	AUGUSTUS	transcription_end_site	824899	824899	.	+	.	ID=Py17XNL_1101640.1-tts1;Parent=Py17XNL_1101640.1;Name=Py17XNL_1101640.1-tts1;transcript_id=Py17XNL_1101640.1;gene_name=conserved Plasmodium protein;locus_tag=Py17XNL_1101640
###
Py17XNL_11	AUGUSTUS	gene	824945	825944	0.28	-	.	ID=Py17XNL_1101641;gene_id=Py17XNL_1101641;gene_name=Py17XNL_1101641;Name=conserved protein;best_match=PY17X_1118500.1-p1;query_coverage=77.0;percentage_identity=100.0;locus_tag=Py17XNL_1101641
Py17XNL_11	AUGUSTUS	mRNA	824945	825944	0.28	-	.	ID=Py17XNL_1101641.1;Parent=Py17XNL_1101641;transcript_id=Py17XNL_1101641.1;gene_name=Py17XNL_1101641;Name=conserved protein.1;best_match=PY17X_1118500.1-p1;query_coverage=77.0;percentage_identity=100.0;locus_tag=Py17XNL_1101641;protein_id=Py17XNL_1101641.1-p1;product=conserved protein, unknown function
Py17XNL_11	AUGUSTUS	transcription_end_site	824945	824945	.	-	.	ID=Py17XNL_1101641.1-tts1;Parent=Py17XNL_1101641.1;Name=Py17XNL_1101641.1-tts1;transcript_id=Py17XNL_1101641.1;gene_name=conserved protein;locus_tag=Py17XNL_1101641
Py17XNL_11	AUGUSTUS	three_prime_UTR	824945	824964	0.99	-	.	ID=Py17XNL_1101641.1-3UTR1;Parent=Py17XNL_1101641.1;Name=Py17XNL_1101641.1-3UTR1;transcript_id=Py17XNL_1101641.1;gene_name=conserved protein;locus_tag=Py17XNL_1101641
Py17XNL_11	AUGUSTUS	exon	824945	825569	.	-	.	ID=Py17XNL_1101641.1-exon1;Parent=Py17XNL_1101641.1;Name=Py17XNL_1101641.1-exon1;transcript_id=Py17XNL_1101641.1;gene_name=conserved protein;locus_tag=Py17XNL_1101641;protein_id=Py17XNL_1101641.1-p1;product=conserved protein, unknown function
Py17XNL_11	AUGUSTUS	stop_codon	824965	824967	.	-	0	ID=Py17XNL_1101641.1-stop1;Parent=Py17XNL_1101641.1;Name=Py17XNL_1101641.1-stop1;transcript_id=Py17XNL_1101641.1;gene_name=conserved protein;locus_tag=Py17XNL_1101641
Py17XNL_11	AUGUSTUS	CDS	824965	825569	1	-	2	ID=Py17XNL_1101641.1-CDS1;Parent=Py17XNL_1101641.1;Name=Py17XNL_1101641.1-p1;transcript_id=Py17XNL_1101641.1;gene_name=conserved protein;locus_tag=Py17XNL_1101641;protein_id=Py17XNL_1101641.1-p1;product=conserved protein, unknown function
Py17XNL_11	AUGUSTUS	intron	825570	825828	1	-	.	ID=Py17XNL_1101641.1-intron1;Parent=Py17XNL_1101641.1;Name=Py17XNL_1101641.1-intron1;transcript_id=Py17XNL_1101641.1;gene_name=conserved protein;locus_tag=Py17XNL_1101641
Py17XNL_11	AUGUSTUS	CDS	825829	825832	1	-	0	ID=Py17XNL_1101641.1-CDS2;Parent=Py17XNL_1101641.1;Name=Py17XNL_1101641.1-p1;transcript_id=Py17XNL_1101641.1;gene_name=conserved protein;locus_tag=Py17XNL_1101641;protein_id=Py17XNL_1101641.1-p1;product=conserved protein, unknown function
Py17XNL_11	AUGUSTUS	exon	825829	825944	.	-	.	ID=Py17XNL_1101641.1-exon2;Parent=Py17XNL_1101641.1;Name=Py17XNL_1101641.1-exon2;transcript_id=Py17XNL_1101641.1;gene_name=conserved protein;locus_tag=Py17XNL_1101641;protein_id=Py17XNL_1101641.1-p1;product=conserved protein, unknown function
Py17XNL_11	AUGUSTUS	start_codon	825830	825832	.	-	0	ID=Py17XNL_1101641.1-start1;Parent=Py17XNL_1101641.1;Name=Py17XNL_1101641.1-start1;transcript_id=Py17XNL_1101641.1;gene_name=conserved protein;locus_tag=Py17XNL_1101641
Py17XNL_11	AUGUSTUS	five_prime_UTR	825833	825944	0.28	-	.	ID=Py17XNL_1101641.1-5UTR1;Parent=Py17XNL_1101641.1;Name=Py17XNL_1101641.1-5UTR1;transcript_id=Py17XNL_1101641.1;gene_name=conserved protein;locus_tag=Py17XNL_1101641
Py17XNL_11	AUGUSTUS	transcription_start_site	825944	825944	.	-	.	ID=Py17XNL_1101641.1-tss1;Parent=Py17XNL_1101641.1;Name=Py17XNL_1101641.1-tss1;transcript_id=Py17XNL_1101641.1;gene_name=conserved protein;locus_tag=Py17XNL_1101641
###
Py17XNL_11	AUGUSTUS	gene	827858	831914	0.21	-	.	ID=Py17XNL_1101642;gene_id=Py17XNL_1101642;gene_name=Py17XNL_1101642;Name=LMBR1 domain-containing protein;best_match=PY17X_1118700.1-p1;query_coverage=99.0;percentage_identity=94.435;locus_tag=Py17XNL_1101642
Py17XNL_11	AUGUSTUS	mRNA	827858	831914	0.21	-	.	ID=Py17XNL_1101642.1;Parent=Py17XNL_1101642;transcript_id=Py17XNL_1101642.1;gene_name=Py17XNL_1101642;Name=LMBR1 domain-containing protein.1;best_match=PY17X_1118700.1-p1;query_coverage=99.0;percentage_identity=94.435;locus_tag=Py17XNL_1101642;protein_id=Py17XNL_1101642.1-p1;product=LMBR1 domain-containing protein, putative
Py17XNL_11	AUGUSTUS	transcription_end_site	827858	827858	.	-	.	ID=Py17XNL_1101642.1-tts1;Parent=Py17XNL_1101642.1;Name=Py17XNL_1101642.1-tts1;transcript_id=Py17XNL_1101642.1;gene_name=LMBR1 domain-containing protein;locus_tag=Py17XNL_1101642
Py17XNL_11	AUGUSTUS	three_prime_UTR	827858	829251	0.58	-	.	ID=Py17XNL_1101642.1-3UTR1;Parent=Py17XNL_1101642.1;Name=Py17XNL_1101642.1-3UTR1;transcript_id=Py17XNL_1101642.1;gene_name=LMBR1 domain-containing protein;locus_tag=Py17XNL_1101642
Py17XNL_11	AUGUSTUS	exon	827858	829438	.	-	.	ID=Py17XNL_1101642.1-exon1;Parent=Py17XNL_1101642.1;Name=Py17XNL_1101642.1-exon1;transcript_id=Py17XNL_1101642.1;gene_name=LMBR1 domain-containing protein;locus_tag=Py17XNL_1101642;protein_id=Py17XNL_1101642.1-p1;product=LMBR1 domain-containing protein, putative
Py17XNL_11	AUGUSTUS	stop_codon	829252	829254	.	-	0	ID=Py17XNL_1101642.1-stop1;Parent=Py17XNL_1101642.1;Name=Py17XNL_1101642.1-stop1;transcript_id=Py17XNL_1101642.1;gene_name=LMBR1 domain-containing protein;locus_tag=Py17XNL_1101642
Py17XNL_11	AUGUSTUS	CDS	829252	829438	0.95	-	1	ID=Py17XNL_1101642.1-CDS1;Parent=Py17XNL_1101642.1;Name=Py17XNL_1101642.1-p1;transcript_id=Py17XNL_1101642.1;gene_name=LMBR1 domain-containing protein;locus_tag=Py17XNL_1101642;protein_id=Py17XNL_1101642.1-p1;product=LMBR1 domain-containing protein, putative
Py17XNL_11	AUGUSTUS	intron	829439	829583	0.96	-	.	ID=Py17XNL_1101642.1-intron1;Parent=Py17XNL_1101642.1;Name=Py17XNL_1101642.1-intron1;transcript_id=Py17XNL_1101642.1;gene_name=LMBR1 domain-containing protein;locus_tag=Py17XNL_1101642
Py17XNL_11	AUGUSTUS	CDS	829584	829663	0.94	-	0	ID=Py17XNL_1101642.1-CDS2;Parent=Py17XNL_1101642.1;Name=Py17XNL_1101642.1-p1;transcript_id=Py17XNL_1101642.1;gene_name=LMBR1 domain-containing protein;locus_tag=Py17XNL_1101642;protein_id=Py17XNL_1101642.1-p1;product=LMBR1 domain-containing protein, putative
Py17XNL_11	AUGUSTUS	exon	829584	829663	.	-	.	ID=Py17XNL_1101642.1-exon2;Parent=Py17XNL_1101642.1;Name=Py17XNL_1101642.1-exon2;transcript_id=Py17XNL_1101642.1;gene_name=LMBR1 domain-containing protein;locus_tag=Py17XNL_1101642;protein_id=Py17XNL_1101642.1-p1;product=LMBR1 domain-containing protein, putative
Py17XNL_11	AUGUSTUS	intron	829664	829770	0.93	-	.	ID=Py17XNL_1101642.1-intron2;Parent=Py17XNL_1101642.1;Name=Py17XNL_1101642.1-intron2;transcript_id=Py17XNL_1101642.1;gene_name=LMBR1 domain-containing protein;locus_tag=Py17XNL_1101642
Py17XNL_11	AUGUSTUS	CDS	829771	829884	0.94	-	0	ID=Py17XNL_1101642.1-CDS3;Parent=Py17XNL_1101642.1;Name=Py17XNL_1101642.1-p1;transcript_id=Py17XNL_1101642.1;gene_name=LMBR1 domain-containing protein;locus_tag=Py17XNL_1101642;protein_id=Py17XNL_1101642.1-p1;product=LMBR1 domain-containing protein, putative
Py17XNL_11	AUGUSTUS	exon	829771	829884	.	-	.	ID=Py17XNL_1101642.1-exon3;Parent=Py17XNL_1101642.1;Name=Py17XNL_1101642.1-exon3;transcript_id=Py17XNL_1101642.1;gene_name=LMBR1 domain-containing protein;locus_tag=Py17XNL_1101642;protein_id=Py17XNL_1101642.1-p1;product=LMBR1 domain-containing protein, putative
Py17XNL_11	AUGUSTUS	intron	829885	830005	0.96	-	.	ID=Py17XNL_1101642.1-intron3;Parent=Py17XNL_1101642.1;Name=Py17XNL_1101642.1-intron3;transcript_id=Py17XNL_1101642.1;gene_name=LMBR1 domain-containing protein;locus_tag=Py17XNL_1101642
Py17XNL_11	AUGUSTUS	CDS	830006	830113	0.93	-	0	ID=Py17XNL_1101642.1-CDS4;Parent=Py17XNL_1101642.1;Name=Py17XNL_1101642.1-p1;transcript_id=Py17XNL_1101642.1;gene_name=LMBR1 domain-containing protein;locus_tag=Py17XNL_1101642;protein_id=Py17XNL_1101642.1-p1;product=LMBR1 domain-containing protein, putative
Py17XNL_11	AUGUSTUS	exon	830006	830113	.	-	.	ID=Py17XNL_1101642.1-exon4;Parent=Py17XNL_1101642.1;Name=Py17XNL_1101642.1-exon4;transcript_id=Py17XNL_1101642.1;gene_name=LMBR1 domain-containing protein;locus_tag=Py17XNL_1101642;protein_id=Py17XNL_1101642.1-p1;product=LMBR1 domain-containing protein, putative
Py17XNL_11	AUGUSTUS	intron	830114	830274	1	-	.	ID=Py17XNL_1101642.1-intron4;Parent=Py17XNL_1101642.1;Name=Py17XNL_1101642.1-intron4;transcript_id=Py17XNL_1101642.1;gene_name=LMBR1 domain-containing protein;locus_tag=Py17XNL_1101642
Py17XNL_11	AUGUSTUS	CDS	830275	830990	0.93	-	2	ID=Py17XNL_1101642.1-CDS5;Parent=Py17XNL_1101642.1;Name=Py17XNL_1101642.1-p1;transcript_id=Py17XNL_1101642.1;gene_name=LMBR1 domain-containing protein;locus_tag=Py17XNL_1101642;protein_id=Py17XNL_1101642.1-p1;product=LMBR1 domain-containing protein, putative
Py17XNL_11	AUGUSTUS	exon	830275	830990	.	-	.	ID=Py17XNL_1101642.1-exon5;Parent=Py17XNL_1101642.1;Name=Py17XNL_1101642.1-exon5;transcript_id=Py17XNL_1101642.1;gene_name=LMBR1 domain-containing protein;locus_tag=Py17XNL_1101642;protein_id=Py17XNL_1101642.1-p1;product=LMBR1 domain-containing protein, putative
Py17XNL_11	AUGUSTUS	intron	830991	831086	0.62	-	.	ID=Py17XNL_1101642.1-intron5;Parent=Py17XNL_1101642.1;Name=Py17XNL_1101642.1-intron5;transcript_id=Py17XNL_1101642.1;gene_name=LMBR1 domain-containing protein;locus_tag=Py17XNL_1101642
Py17XNL_11	AUGUSTUS	CDS	831087	831513	0.39	-	0	ID=Py17XNL_1101642.1-CDS6;Parent=Py17XNL_1101642.1;Name=Py17XNL_1101642.1-p1;transcript_id=Py17XNL_1101642.1;gene_name=LMBR1 domain-containing protein;locus_tag=Py17XNL_1101642;protein_id=Py17XNL_1101642.1-p1;product=LMBR1 domain-containing protein, putative
Py17XNL_11	AUGUSTUS	exon	831087	831520	.	-	.	ID=Py17XNL_1101642.1-exon6;Parent=Py17XNL_1101642.1;Name=Py17XNL_1101642.1-exon6;transcript_id=Py17XNL_1101642.1;gene_name=LMBR1 domain-containing protein;locus_tag=Py17XNL_1101642;protein_id=Py17XNL_1101642.1-p1;product=LMBR1 domain-containing protein, putative
Py17XNL_11	AUGUSTUS	start_codon	831511	831513	.	-	0	ID=Py17XNL_1101642.1-start1;Parent=Py17XNL_1101642.1;Name=Py17XNL_1101642.1-start1;transcript_id=Py17XNL_1101642.1;gene_name=LMBR1 domain-containing protein;locus_tag=Py17XNL_1101642
Py17XNL_11	AUGUSTUS	five_prime_UTR	831514	831520	0.98	-	.	ID=Py17XNL_1101642.1-5UTR1;Parent=Py17XNL_1101642.1;Name=Py17XNL_1101642.1-5UTR1;transcript_id=Py17XNL_1101642.1;gene_name=LMBR1 domain-containing protein;locus_tag=Py17XNL_1101642
Py17XNL_11	AUGUSTUS	five_prime_UTR	831903	831914	0.67	-	.	ID=Py17XNL_1101642.1-5UTR2;Parent=Py17XNL_1101642.1;Name=Py17XNL_1101642.1-5UTR2;transcript_id=Py17XNL_1101642.1;gene_name=LMBR1 domain-containing protein;locus_tag=Py17XNL_1101642
Py17XNL_11	AUGUSTUS	exon	831903	831914	.	-	.	ID=Py17XNL_1101642.1-exon7;Parent=Py17XNL_1101642.1;Name=Py17XNL_1101642.1-exon7;transcript_id=Py17XNL_1101642.1;gene_name=LMBR1 domain-containing protein;locus_tag=Py17XNL_1101642;protein_id=Py17XNL_1101642.1-p1;product=LMBR1 domain-containing protein, putative
Py17XNL_11	AUGUSTUS	transcription_start_site	831914	831914	.	-	.	ID=Py17XNL_1101642.1-tss1;Parent=Py17XNL_1101642.1;Name=Py17XNL_1101642.1-tss1;transcript_id=Py17XNL_1101642.1;gene_name=LMBR1 domain-containing protein;locus_tag=Py17XNL_1101642
###
Py17XNL_11	AUGUSTUS	gene	833325	834526	0.27	+	.	ID=Py17XNL_1101643;gene_id=Py17XNL_1101643;gene_name=Py17XNL_1101643;Name=MDH;best_match=PY17X_1118800.1-p1;query_coverage=99.0;percentage_identity=100.0;locus_tag=Py17XNL_1101643
Py17XNL_11	AUGUSTUS	mRNA	833325	834526	0.27	+	.	ID=Py17XNL_1101643.1;Parent=Py17XNL_1101643;transcript_id=Py17XNL_1101643.1;gene_name=Py17XNL_1101643;Name=MDH.1;best_match=PY17X_1118800.1-p1;query_coverage=99.0;percentage_identity=100.0;locus_tag=Py17XNL_1101643;protein_id=Py17XNL_1101643.1-p1;product=malate dehydrogenase, putative
Py17XNL_11	AUGUSTUS	transcription_start_site	833325	833325	.	+	.	ID=Py17XNL_1101643.1-tss1;Parent=Py17XNL_1101643.1;Name=Py17XNL_1101643.1-tss1;transcript_id=Py17XNL_1101643.1;gene_name=MDH;locus_tag=Py17XNL_1101643
Py17XNL_11	AUGUSTUS	five_prime_UTR	833325	833523	0.4	+	.	ID=Py17XNL_1101643.1-5UTR1;Parent=Py17XNL_1101643.1;Name=Py17XNL_1101643.1-5UTR1;transcript_id=Py17XNL_1101643.1;gene_name=MDH;locus_tag=Py17XNL_1101643
Py17XNL_11	AUGUSTUS	exon	833325	834526	.	+	.	ID=Py17XNL_1101643.1-exon1;Parent=Py17XNL_1101643.1;Name=Py17XNL_1101643.1-exon1;transcript_id=Py17XNL_1101643.1;gene_name=MDH;locus_tag=Py17XNL_1101643;protein_id=Py17XNL_1101643.1-p1;product=malate dehydrogenase, putative
Py17XNL_11	AUGUSTUS	start_codon	833524	833526	.	+	0	ID=Py17XNL_1101643.1-start1;Parent=Py17XNL_1101643.1;Name=Py17XNL_1101643.1-start1;transcript_id=Py17XNL_1101643.1;gene_name=MDH;locus_tag=Py17XNL_1101643
Py17XNL_11	AUGUSTUS	CDS	833524	834465	1	+	0	ID=Py17XNL_1101643.1-CDS1;Parent=Py17XNL_1101643.1;Name=Py17XNL_1101643.1-p1;transcript_id=Py17XNL_1101643.1;gene_name=MDH;locus_tag=Py17XNL_1101643;protein_id=Py17XNL_1101643.1-p1;product=malate dehydrogenase, putative
Py17XNL_11	AUGUSTUS	stop_codon	834463	834465	.	+	0	ID=Py17XNL_1101643.1-stop1;Parent=Py17XNL_1101643.1;Name=Py17XNL_1101643.1-stop1;transcript_id=Py17XNL_1101643.1;gene_name=MDH;locus_tag=Py17XNL_1101643
Py17XNL_11	AUGUSTUS	three_prime_UTR	834466	834526	0.6	+	.	ID=Py17XNL_1101643.1-3UTR1;Parent=Py17XNL_1101643.1;Name=Py17XNL_1101643.1-3UTR1;transcript_id=Py17XNL_1101643.1;gene_name=MDH;locus_tag=Py17XNL_1101643
Py17XNL_11	AUGUSTUS	transcription_end_site	834526	834526	.	+	.	ID=Py17XNL_1101643.1-tts1;Parent=Py17XNL_1101643.1;Name=Py17XNL_1101643.1-tts1;transcript_id=Py17XNL_1101643.1;gene_name=MDH;locus_tag=Py17XNL_1101643
###
Py17XNL_11	AUGUSTUS	gene	836835	838770	0.06	+	.	ID=Py17XNL_1101644;gene_id=Py17XNL_1101644;gene_name=Py17XNL_1101644;Name=trafficking protein particle complex subunit 6A;best_match=PY17X_1119000.1-p1;query_coverage=95.0;percentage_identity=100.0;locus_tag=Py17XNL_1101644
Py17XNL_11	AUGUSTUS	mRNA	836835	838770	0.06	+	.	ID=Py17XNL_1101644.1;Parent=Py17XNL_1101644;transcript_id=Py17XNL_1101644.1;gene_name=Py17XNL_1101644;Name=trafficking protein particle complex subunit 6A.1;best_match=PY17X_1119000.1-p1;query_coverage=95.0;percentage_identity=100.0;locus_tag=Py17XNL_1101644;protein_id=Py17XNL_1101644.1-p1;product=trafficking protein particle complex subunit 6A, putative
Py17XNL_11	AUGUSTUS	transcription_start_site	836835	836835	.	+	.	ID=Py17XNL_1101644.1-tss1;Parent=Py17XNL_1101644.1;Name=Py17XNL_1101644.1-tss1;transcript_id=Py17XNL_1101644.1;gene_name=trafficking protein particle complex subunit 6A;locus_tag=Py17XNL_1101644
Py17XNL_11	AUGUSTUS	five_prime_UTR	836835	837104	0.28	+	.	ID=Py17XNL_1101644.1-5UTR1;Parent=Py17XNL_1101644.1;Name=Py17XNL_1101644.1-5UTR1;transcript_id=Py17XNL_1101644.1;gene_name=trafficking protein particle complex subunit 6A;locus_tag=Py17XNL_1101644
Py17XNL_11	AUGUSTUS	exon	836835	837104	.	+	.	ID=Py17XNL_1101644.1-exon1;Parent=Py17XNL_1101644.1;Name=Py17XNL_1101644.1-exon1;transcript_id=Py17XNL_1101644.1;gene_name=trafficking protein particle complex subunit 6A;locus_tag=Py17XNL_1101644;protein_id=Py17XNL_1101644.1-p1;product=trafficking protein particle complex subunit 6A, putative
Py17XNL_11	AUGUSTUS	five_prime_UTR	837496	837537	0.54	+	.	ID=Py17XNL_1101644.1-5UTR2;Parent=Py17XNL_1101644.1;Name=Py17XNL_1101644.1-5UTR2;transcript_id=Py17XNL_1101644.1;gene_name=trafficking protein particle complex subunit 6A;locus_tag=Py17XNL_1101644
Py17XNL_11	AUGUSTUS	exon	837496	837540	.	+	.	ID=Py17XNL_1101644.1-exon2;Parent=Py17XNL_1101644.1;Name=Py17XNL_1101644.1-exon2;transcript_id=Py17XNL_1101644.1;gene_name=trafficking protein particle complex subunit 6A;locus_tag=Py17XNL_1101644;protein_id=Py17XNL_1101644.1-p1;product=trafficking protein particle complex subunit 6A, putative
Py17XNL_11	AUGUSTUS	CDS	837538	837540	0.66	+	0	ID=Py17XNL_1101644.1-CDS1;Parent=Py17XNL_1101644.1;Name=Py17XNL_1101644.1-p1;transcript_id=Py17XNL_1101644.1;gene_name=trafficking protein particle complex subunit 6A;locus_tag=Py17XNL_1101644;protein_id=Py17XNL_1101644.1-p1;product=trafficking protein particle complex subunit 6A, putative
Py17XNL_11	AUGUSTUS	start_codon	837538	837540	.	+	0	ID=Py17XNL_1101644.1-start1;Parent=Py17XNL_1101644.1;Name=Py17XNL_1101644.1-start1;transcript_id=Py17XNL_1101644.1;gene_name=trafficking protein particle complex subunit 6A;locus_tag=Py17XNL_1101644
Py17XNL_11	AUGUSTUS	intron	837541	837840	0.66	+	.	ID=Py17XNL_1101644.1-intron1;Parent=Py17XNL_1101644.1;Name=Py17XNL_1101644.1-intron1;transcript_id=Py17XNL_1101644.1;gene_name=trafficking protein particle complex subunit 6A;locus_tag=Py17XNL_1101644
Py17XNL_11	AUGUSTUS	CDS	837841	838483	0.68	+	0	ID=Py17XNL_1101644.1-CDS2;Parent=Py17XNL_1101644.1;Name=Py17XNL_1101644.1-p1;transcript_id=Py17XNL_1101644.1;gene_name=trafficking protein particle complex subunit 6A;locus_tag=Py17XNL_1101644;protein_id=Py17XNL_1101644.1-p1;product=trafficking protein particle complex subunit 6A, putative
Py17XNL_11	AUGUSTUS	exon	837841	838483	.	+	.	ID=Py17XNL_1101644.1-exon3;Parent=Py17XNL_1101644.1;Name=Py17XNL_1101644.1-exon3;transcript_id=Py17XNL_1101644.1;gene_name=trafficking protein particle complex subunit 6A;locus_tag=Py17XNL_1101644;protein_id=Py17XNL_1101644.1-p1;product=trafficking protein particle complex subunit 6A, putative
Py17XNL_11	AUGUSTUS	intron	838484	838640	1	+	.	ID=Py17XNL_1101644.1-intron2;Parent=Py17XNL_1101644.1;Name=Py17XNL_1101644.1-intron2;transcript_id=Py17XNL_1101644.1;gene_name=trafficking protein particle complex subunit 6A;locus_tag=Py17XNL_1101644
Py17XNL_11	AUGUSTUS	CDS	838641	838672	1	+	2	ID=Py17XNL_1101644.1-CDS3;Parent=Py17XNL_1101644.1;Name=Py17XNL_1101644.1-p1;transcript_id=Py17XNL_1101644.1;gene_name=trafficking protein particle complex subunit 6A;locus_tag=Py17XNL_1101644;protein_id=Py17XNL_1101644.1-p1;product=trafficking protein particle complex subunit 6A, putative
Py17XNL_11	AUGUSTUS	exon	838641	838770	.	+	.	ID=Py17XNL_1101644.1-exon4;Parent=Py17XNL_1101644.1;Name=Py17XNL_1101644.1-exon4;transcript_id=Py17XNL_1101644.1;gene_name=trafficking protein particle complex subunit 6A;locus_tag=Py17XNL_1101644;protein_id=Py17XNL_1101644.1-p1;product=trafficking protein particle complex subunit 6A, putative
Py17XNL_11	AUGUSTUS	stop_codon	838670	838672	.	+	0	ID=Py17XNL_1101644.1-stop1;Parent=Py17XNL_1101644.1;Name=Py17XNL_1101644.1-stop1;transcript_id=Py17XNL_1101644.1;gene_name=trafficking protein particle complex subunit 6A;locus_tag=Py17XNL_1101644
Py17XNL_11	AUGUSTUS	three_prime_UTR	838673	838770	0.24	+	.	ID=Py17XNL_1101644.1-3UTR1;Parent=Py17XNL_1101644.1;Name=Py17XNL_1101644.1-3UTR1;transcript_id=Py17XNL_1101644.1;gene_name=trafficking protein particle complex subunit 6A;locus_tag=Py17XNL_1101644
Py17XNL_11	AUGUSTUS	transcription_end_site	838770	838770	.	+	.	ID=Py17XNL_1101644.1-tts1;Parent=Py17XNL_1101644.1;Name=Py17XNL_1101644.1-tts1;transcript_id=Py17XNL_1101644.1;gene_name=trafficking protein particle complex subunit 6A;locus_tag=Py17XNL_1101644
###
Py17XNL_11	AUGUSTUS	gene	838920	842404	0.31	-	.	ID=Py17XNL_1101645;gene_id=Py17XNL_1101645;gene_name=Py17XNL_1101645;Name=heptatricopeptide repeat-containing protein;best_match=PY17X_1119100.1-p1;query_coverage=99.0;percentage_identity=98.862;locus_tag=Py17XNL_1101645
Py17XNL_11	AUGUSTUS	mRNA	838920	842404	0.31	-	.	ID=Py17XNL_1101645.1;Parent=Py17XNL_1101645;transcript_id=Py17XNL_1101645.1;gene_name=Py17XNL_1101645;Name=heptatricopeptide repeat-containing protein.1;best_match=PY17X_1119100.1-p1;query_coverage=99.0;percentage_identity=98.862;locus_tag=Py17XNL_1101645;protein_id=Py17XNL_1101645.1-p1;product=heptatricopeptide repeat-containing protein, putative
Py17XNL_11	AUGUSTUS	transcription_end_site	838920	838920	.	-	.	ID=Py17XNL_1101645.1-tts1;Parent=Py17XNL_1101645.1;Name=Py17XNL_1101645.1-tts1;transcript_id=Py17XNL_1101645.1;gene_name=heptatricopeptide repeat-containing protein;locus_tag=Py17XNL_1101645
Py17XNL_11	AUGUSTUS	three_prime_UTR	838920	838947	0.6	-	.	ID=Py17XNL_1101645.1-3UTR1;Parent=Py17XNL_1101645.1;Name=Py17XNL_1101645.1-3UTR1;transcript_id=Py17XNL_1101645.1;gene_name=heptatricopeptide repeat-containing protein;locus_tag=Py17XNL_1101645
Py17XNL_11	AUGUSTUS	exon	838920	840379	.	-	.	ID=Py17XNL_1101645.1-exon1;Parent=Py17XNL_1101645.1;Name=Py17XNL_1101645.1-exon1;transcript_id=Py17XNL_1101645.1;gene_name=heptatricopeptide repeat-containing protein;locus_tag=Py17XNL_1101645;protein_id=Py17XNL_1101645.1-p1;product=heptatricopeptide repeat-containing protein, putative
Py17XNL_11	AUGUSTUS	stop_codon	838948	838950	.	-	0	ID=Py17XNL_1101645.1-stop1;Parent=Py17XNL_1101645.1;Name=Py17XNL_1101645.1-stop1;transcript_id=Py17XNL_1101645.1;gene_name=heptatricopeptide repeat-containing protein;locus_tag=Py17XNL_1101645
Py17XNL_11	AUGUSTUS	CDS	838948	840379	1	-	1	ID=Py17XNL_1101645.1-CDS1;Parent=Py17XNL_1101645.1;Name=Py17XNL_1101645.1-p1;transcript_id=Py17XNL_1101645.1;gene_name=heptatricopeptide repeat-containing protein;locus_tag=Py17XNL_1101645;protein_id=Py17XNL_1101645.1-p1;product=heptatricopeptide repeat-containing protein, putative
Py17XNL_11	AUGUSTUS	intron	840380	840828	0.61	-	.	ID=Py17XNL_1101645.1-intron1;Parent=Py17XNL_1101645.1;Name=Py17XNL_1101645.1-intron1;transcript_id=Py17XNL_1101645.1;gene_name=heptatricopeptide repeat-containing protein;locus_tag=Py17XNL_1101645
Py17XNL_11	AUGUSTUS	CDS	840829	842267	0.61	-	0	ID=Py17XNL_1101645.1-CDS2;Parent=Py17XNL_1101645.1;Name=Py17XNL_1101645.1-p1;transcript_id=Py17XNL_1101645.1;gene_name=heptatricopeptide repeat-containing protein;locus_tag=Py17XNL_1101645;protein_id=Py17XNL_1101645.1-p1;product=heptatricopeptide repeat-containing protein, putative
Py17XNL_11	AUGUSTUS	exon	840829	842404	.	-	.	ID=Py17XNL_1101645.1-exon2;Parent=Py17XNL_1101645.1;Name=Py17XNL_1101645.1-exon2;transcript_id=Py17XNL_1101645.1;gene_name=heptatricopeptide repeat-containing protein;locus_tag=Py17XNL_1101645;protein_id=Py17XNL_1101645.1-p1;product=heptatricopeptide repeat-containing protein, putative
Py17XNL_11	AUGUSTUS	start_codon	842265	842267	.	-	0	ID=Py17XNL_1101645.1-start1;Parent=Py17XNL_1101645.1;Name=Py17XNL_1101645.1-start1;transcript_id=Py17XNL_1101645.1;gene_name=heptatricopeptide repeat-containing protein;locus_tag=Py17XNL_1101645
Py17XNL_11	AUGUSTUS	five_prime_UTR	842268	842404	0.84	-	.	ID=Py17XNL_1101645.1-5UTR1;Parent=Py17XNL_1101645.1;Name=Py17XNL_1101645.1-5UTR1;transcript_id=Py17XNL_1101645.1;gene_name=heptatricopeptide repeat-containing protein;locus_tag=Py17XNL_1101645
Py17XNL_11	AUGUSTUS	transcription_start_site	842404	842404	.	-	.	ID=Py17XNL_1101645.1-tss1;Parent=Py17XNL_1101645.1;Name=Py17XNL_1101645.1-tss1;transcript_id=Py17XNL_1101645.1;gene_name=heptatricopeptide repeat-containing protein;locus_tag=Py17XNL_1101645
###
Py17XNL_11	AUGUSTUS	gene	843205	846392	0.06	+	.	ID=Py17XNL_1101646;gene_id=Py17XNL_1101646;gene_name=Py17XNL_1101646;Name=GPI1;best_match=PY17X_1119200.1-p1;query_coverage=96.0;percentage_identity=99.023;locus_tag=Py17XNL_1101646
Py17XNL_11	AUGUSTUS	mRNA	843205	846392	0.06	+	.	ID=Py17XNL_1101646.1;Parent=Py17XNL_1101646;transcript_id=Py17XNL_1101646.1;gene_name=Py17XNL_1101646;Name=GPI1.1;best_match=PY17X_1119200.1-p1;query_coverage=96.0;percentage_identity=99.023;locus_tag=Py17XNL_1101646;protein_id=Py17XNL_1101646.1-p1;product=phosphatidylinositol N-acetylglucosaminyltransferase subunit GPI1, putative
Py17XNL_11	AUGUSTUS	transcription_start_site	843205	843205	.	+	.	ID=Py17XNL_1101646.1-tss1;Parent=Py17XNL_1101646.1;Name=Py17XNL_1101646.1-tss1;transcript_id=Py17XNL_1101646.1;gene_name=GPI1;locus_tag=Py17XNL_1101646
Py17XNL_11	AUGUSTUS	five_prime_UTR	843205	843229	0.29	+	.	ID=Py17XNL_1101646.1-5UTR1;Parent=Py17XNL_1101646.1;Name=Py17XNL_1101646.1-5UTR1;transcript_id=Py17XNL_1101646.1;gene_name=GPI1;locus_tag=Py17XNL_1101646
Py17XNL_11	AUGUSTUS	exon	843205	843379	.	+	.	ID=Py17XNL_1101646.1-exon1;Parent=Py17XNL_1101646.1;Name=Py17XNL_1101646.1-exon1;transcript_id=Py17XNL_1101646.1;gene_name=GPI1;locus_tag=Py17XNL_1101646;protein_id=Py17XNL_1101646.1-p1;product=phosphatidylinositol N-acetylglucosaminyltransferase subunit GPI1, putative
Py17XNL_11	AUGUSTUS	start_codon	843230	843232	.	+	0	ID=Py17XNL_1101646.1-start1;Parent=Py17XNL_1101646.1;Name=Py17XNL_1101646.1-start1;transcript_id=Py17XNL_1101646.1;gene_name=GPI1;locus_tag=Py17XNL_1101646
Py17XNL_11	AUGUSTUS	CDS	843230	843379	1	+	0	ID=Py17XNL_1101646.1-CDS1;Parent=Py17XNL_1101646.1;Name=Py17XNL_1101646.1-p1;transcript_id=Py17XNL_1101646.1;gene_name=GPI1;locus_tag=Py17XNL_1101646;protein_id=Py17XNL_1101646.1-p1;product=phosphatidylinositol N-acetylglucosaminyltransferase subunit GPI1, putative
Py17XNL_11	AUGUSTUS	intron	843380	843555	1	+	.	ID=Py17XNL_1101646.1-intron1;Parent=Py17XNL_1101646.1;Name=Py17XNL_1101646.1-intron1;transcript_id=Py17XNL_1101646.1;gene_name=GPI1;locus_tag=Py17XNL_1101646
Py17XNL_11	AUGUSTUS	CDS	843556	844688	0.71	+	0	ID=Py17XNL_1101646.1-CDS2;Parent=Py17XNL_1101646.1;Name=Py17XNL_1101646.1-p1;transcript_id=Py17XNL_1101646.1;gene_name=GPI1;locus_tag=Py17XNL_1101646;protein_id=Py17XNL_1101646.1-p1;product=phosphatidylinositol N-acetylglucosaminyltransferase subunit GPI1, putative
Py17XNL_11	AUGUSTUS	exon	843556	844688	.	+	.	ID=Py17XNL_1101646.1-exon2;Parent=Py17XNL_1101646.1;Name=Py17XNL_1101646.1-exon2;transcript_id=Py17XNL_1101646.1;gene_name=GPI1;locus_tag=Py17XNL_1101646;protein_id=Py17XNL_1101646.1-p1;product=phosphatidylinositol N-acetylglucosaminyltransferase subunit GPI1, putative
Py17XNL_11	AUGUSTUS	intron	844689	844890	1	+	.	ID=Py17XNL_1101646.1-intron2;Parent=Py17XNL_1101646.1;Name=Py17XNL_1101646.1-intron2;transcript_id=Py17XNL_1101646.1;gene_name=GPI1;locus_tag=Py17XNL_1101646
Py17XNL_11	AUGUSTUS	CDS	844891	844992	1	+	1	ID=Py17XNL_1101646.1-CDS3;Parent=Py17XNL_1101646.1;Name=Py17XNL_1101646.1-p1;transcript_id=Py17XNL_1101646.1;gene_name=GPI1;locus_tag=Py17XNL_1101646;protein_id=Py17XNL_1101646.1-p1;product=phosphatidylinositol N-acetylglucosaminyltransferase subunit GPI1, putative
Py17XNL_11	AUGUSTUS	exon	844891	844992	.	+	.	ID=Py17XNL_1101646.1-exon3;Parent=Py17XNL_1101646.1;Name=Py17XNL_1101646.1-exon3;transcript_id=Py17XNL_1101646.1;gene_name=GPI1;locus_tag=Py17XNL_1101646;protein_id=Py17XNL_1101646.1-p1;product=phosphatidylinositol N-acetylglucosaminyltransferase subunit GPI1, putative
Py17XNL_11	AUGUSTUS	intron	844993	845092	1	+	.	ID=Py17XNL_1101646.1-intron3;Parent=Py17XNL_1101646.1;Name=Py17XNL_1101646.1-intron3;transcript_id=Py17XNL_1101646.1;gene_name=GPI1;locus_tag=Py17XNL_1101646
Py17XNL_11	AUGUSTUS	CDS	845093	845222	1	+	1	ID=Py17XNL_1101646.1-CDS4;Parent=Py17XNL_1101646.1;Name=Py17XNL_1101646.1-p1;transcript_id=Py17XNL_1101646.1;gene_name=GPI1;locus_tag=Py17XNL_1101646;protein_id=Py17XNL_1101646.1-p1;product=phosphatidylinositol N-acetylglucosaminyltransferase subunit GPI1, putative
Py17XNL_11	AUGUSTUS	exon	845093	845222	.	+	.	ID=Py17XNL_1101646.1-exon4;Parent=Py17XNL_1101646.1;Name=Py17XNL_1101646.1-exon4;transcript_id=Py17XNL_1101646.1;gene_name=GPI1;locus_tag=Py17XNL_1101646;protein_id=Py17XNL_1101646.1-p1;product=phosphatidylinositol N-acetylglucosaminyltransferase subunit GPI1, putative
Py17XNL_11	AUGUSTUS	intron	845223	845383	0.94	+	.	ID=Py17XNL_1101646.1-intron4;Parent=Py17XNL_1101646.1;Name=Py17XNL_1101646.1-intron4;transcript_id=Py17XNL_1101646.1;gene_name=GPI1;locus_tag=Py17XNL_1101646
Py17XNL_11	AUGUSTUS	CDS	845384	845413	0.94	+	0	ID=Py17XNL_1101646.1-CDS5;Parent=Py17XNL_1101646.1;Name=Py17XNL_1101646.1-p1;transcript_id=Py17XNL_1101646.1;gene_name=GPI1;locus_tag=Py17XNL_1101646;protein_id=Py17XNL_1101646.1-p1;product=phosphatidylinositol N-acetylglucosaminyltransferase subunit GPI1, putative
Py17XNL_11	AUGUSTUS	exon	845384	845413	.	+	.	ID=Py17XNL_1101646.1-exon5;Parent=Py17XNL_1101646.1;Name=Py17XNL_1101646.1-exon5;transcript_id=Py17XNL_1101646.1;gene_name=GPI1;locus_tag=Py17XNL_1101646;protein_id=Py17XNL_1101646.1-p1;product=phosphatidylinositol N-acetylglucosaminyltransferase subunit GPI1, putative
Py17XNL_11	AUGUSTUS	intron	845414	845579	1	+	.	ID=Py17XNL_1101646.1-intron5;Parent=Py17XNL_1101646.1;Name=Py17XNL_1101646.1-intron5;transcript_id=Py17XNL_1101646.1;gene_name=GPI1;locus_tag=Py17XNL_1101646
Py17XNL_11	AUGUSTUS	CDS	845580	845633	0.94	+	0	ID=Py17XNL_1101646.1-CDS6;Parent=Py17XNL_1101646.1;Name=Py17XNL_1101646.1-p1;transcript_id=Py17XNL_1101646.1;gene_name=GPI1;locus_tag=Py17XNL_1101646;protein_id=Py17XNL_1101646.1-p1;product=phosphatidylinositol N-acetylglucosaminyltransferase subunit GPI1, putative
Py17XNL_11	AUGUSTUS	exon	845580	845650	.	+	.	ID=Py17XNL_1101646.1-exon6;Parent=Py17XNL_1101646.1;Name=Py17XNL_1101646.1-exon6;transcript_id=Py17XNL_1101646.1;gene_name=GPI1;locus_tag=Py17XNL_1101646;protein_id=Py17XNL_1101646.1-p1;product=phosphatidylinositol N-acetylglucosaminyltransferase subunit GPI1, putative
Py17XNL_11	AUGUSTUS	stop_codon	845631	845633	.	+	0	ID=Py17XNL_1101646.1-stop1;Parent=Py17XNL_1101646.1;Name=Py17XNL_1101646.1-stop1;transcript_id=Py17XNL_1101646.1;gene_name=GPI1;locus_tag=Py17XNL_1101646
Py17XNL_11	AUGUSTUS	three_prime_UTR	845634	845650	0.94	+	.	ID=Py17XNL_1101646.1-3UTR1;Parent=Py17XNL_1101646.1;Name=Py17XNL_1101646.1-3UTR1;transcript_id=Py17XNL_1101646.1;gene_name=GPI1;locus_tag=Py17XNL_1101646
Py17XNL_11	AUGUSTUS	three_prime_UTR	845740	845829	0.94	+	.	ID=Py17XNL_1101646.1-3UTR2;Parent=Py17XNL_1101646.1;Name=Py17XNL_1101646.1-3UTR2;transcript_id=Py17XNL_1101646.1;gene_name=GPI1;locus_tag=Py17XNL_1101646
Py17XNL_11	AUGUSTUS	exon	845740	845829	.	+	.	ID=Py17XNL_1101646.1-exon7;Parent=Py17XNL_1101646.1;Name=Py17XNL_1101646.1-exon7;transcript_id=Py17XNL_1101646.1;gene_name=GPI1;locus_tag=Py17XNL_1101646;protein_id=Py17XNL_1101646.1-p1;product=phosphatidylinositol N-acetylglucosaminyltransferase subunit GPI1, putative
Py17XNL_11	AUGUSTUS	three_prime_UTR	845979	846092	0.94	+	.	ID=Py17XNL_1101646.1-3UTR3;Parent=Py17XNL_1101646.1;Name=Py17XNL_1101646.1-3UTR3;transcript_id=Py17XNL_1101646.1;gene_name=GPI1;locus_tag=Py17XNL_1101646
Py17XNL_11	AUGUSTUS	exon	845979	846092	.	+	.	ID=Py17XNL_1101646.1-exon8;Parent=Py17XNL_1101646.1;Name=Py17XNL_1101646.1-exon8;transcript_id=Py17XNL_1101646.1;gene_name=GPI1;locus_tag=Py17XNL_1101646;protein_id=Py17XNL_1101646.1-p1;product=phosphatidylinositol N-acetylglucosaminyltransferase subunit GPI1, putative
Py17XNL_11	AUGUSTUS	three_prime_UTR	846362	846392	0.37	+	.	ID=Py17XNL_1101646.1-3UTR4;Parent=Py17XNL_1101646.1;Name=Py17XNL_1101646.1-3UTR4;transcript_id=Py17XNL_1101646.1;gene_name=GPI1;locus_tag=Py17XNL_1101646
Py17XNL_11	AUGUSTUS	exon	846362	846392	.	+	.	ID=Py17XNL_1101646.1-exon9;Parent=Py17XNL_1101646.1;Name=Py17XNL_1101646.1-exon9;transcript_id=Py17XNL_1101646.1;gene_name=GPI1;locus_tag=Py17XNL_1101646;protein_id=Py17XNL_1101646.1-p1;product=phosphatidylinositol N-acetylglucosaminyltransferase subunit GPI1, putative
Py17XNL_11	AUGUSTUS	transcription_end_site	846392	846392	.	+	.	ID=Py17XNL_1101646.1-tts1;Parent=Py17XNL_1101646.1;Name=Py17XNL_1101646.1-tts1;transcript_id=Py17XNL_1101646.1;gene_name=GPI1;locus_tag=Py17XNL_1101646
###
Py17XNL_11	AUGUSTUS	gene	846915	852964	0.56	-	.	ID=Py17XNL_1101647;gene_id=Py17XNL_1101647;gene_name=Py17XNL_1101647;Name=conserved protein;best_match=PY17X_1119300.1-p1;query_coverage=99.0;percentage_identity=100.0;locus_tag=Py17XNL_1101647
Py17XNL_11	AUGUSTUS	mRNA	846915	852964	0.56	-	.	ID=Py17XNL_1101647.1;Parent=Py17XNL_1101647;transcript_id=Py17XNL_1101647.1;gene_name=Py17XNL_1101647;Name=conserved protein.1;best_match=PY17X_1119300.1-p1;query_coverage=99.0;percentage_identity=100.0;locus_tag=Py17XNL_1101647;protein_id=Py17XNL_1101647.1-p1;product=FPL domain-containing protein, putative
Py17XNL_11	AUGUSTUS	transcription_end_site	846915	846915	.	-	.	ID=Py17XNL_1101647.1-tts1;Parent=Py17XNL_1101647.1;Name=Py17XNL_1101647.1-tts1;transcript_id=Py17XNL_1101647.1;gene_name=conserved protein;locus_tag=Py17XNL_1101647
Py17XNL_11	AUGUSTUS	three_prime_UTR	846915	846937	0.61	-	.	ID=Py17XNL_1101647.1-3UTR1;Parent=Py17XNL_1101647.1;Name=Py17XNL_1101647.1-3UTR1;transcript_id=Py17XNL_1101647.1;gene_name=conserved protein;locus_tag=Py17XNL_1101647
Py17XNL_11	AUGUSTUS	exon	846915	847015	.	-	.	ID=Py17XNL_1101647.1-exon1;Parent=Py17XNL_1101647.1;Name=Py17XNL_1101647.1-exon1;transcript_id=Py17XNL_1101647.1;gene_name=conserved protein;locus_tag=Py17XNL_1101647;protein_id=Py17XNL_1101647.1-p1;product=FPL domain-containing protein, putative
Py17XNL_11	AUGUSTUS	stop_codon	846938	846940	.	-	0	ID=Py17XNL_1101647.1-stop1;Parent=Py17XNL_1101647.1;Name=Py17XNL_1101647.1-stop1;transcript_id=Py17XNL_1101647.1;gene_name=conserved protein;locus_tag=Py17XNL_1101647
Py17XNL_11	AUGUSTUS	CDS	846938	847015	1	-	0	ID=Py17XNL_1101647.1-CDS1;Parent=Py17XNL_1101647.1;Name=Py17XNL_1101647.1-p1;transcript_id=Py17XNL_1101647.1;gene_name=conserved protein;locus_tag=Py17XNL_1101647;protein_id=Py17XNL_1101647.1-p1;product=FPL domain-containing protein, putative
Py17XNL_11	AUGUSTUS	intron	847016	847139	1	-	.	ID=Py17XNL_1101647.1-intron1;Parent=Py17XNL_1101647.1;Name=Py17XNL_1101647.1-intron1;transcript_id=Py17XNL_1101647.1;gene_name=conserved protein;locus_tag=Py17XNL_1101647
Py17XNL_11	AUGUSTUS	CDS	847140	847242	1	-	1	ID=Py17XNL_1101647.1-CDS2;Parent=Py17XNL_1101647.1;Name=Py17XNL_1101647.1-p1;transcript_id=Py17XNL_1101647.1;gene_name=conserved protein;locus_tag=Py17XNL_1101647;protein_id=Py17XNL_1101647.1-p1;product=FPL domain-containing protein, putative
Py17XNL_11	AUGUSTUS	exon	847140	847242	.	-	.	ID=Py17XNL_1101647.1-exon2;Parent=Py17XNL_1101647.1;Name=Py17XNL_1101647.1-exon2;transcript_id=Py17XNL_1101647.1;gene_name=conserved protein;locus_tag=Py17XNL_1101647;protein_id=Py17XNL_1101647.1-p1;product=FPL domain-containing protein, putative
Py17XNL_11	AUGUSTUS	intron	847243	847352	1	-	.	ID=Py17XNL_1101647.1-intron2;Parent=Py17XNL_1101647.1;Name=Py17XNL_1101647.1-intron2;transcript_id=Py17XNL_1101647.1;gene_name=conserved protein;locus_tag=Py17XNL_1101647
Py17XNL_11	AUGUSTUS	CDS	847353	847735	1	-	0	ID=Py17XNL_1101647.1-CDS3;Parent=Py17XNL_1101647.1;Name=Py17XNL_1101647.1-p1;transcript_id=Py17XNL_1101647.1;gene_name=conserved protein;locus_tag=Py17XNL_1101647;protein_id=Py17XNL_1101647.1-p1;product=FPL domain-containing protein, putative
Py17XNL_11	AUGUSTUS	exon	847353	847735	.	-	.	ID=Py17XNL_1101647.1-exon3;Parent=Py17XNL_1101647.1;Name=Py17XNL_1101647.1-exon3;transcript_id=Py17XNL_1101647.1;gene_name=conserved protein;locus_tag=Py17XNL_1101647;protein_id=Py17XNL_1101647.1-p1;product=FPL domain-containing protein, putative
Py17XNL_11	AUGUSTUS	intron	847736	847844	1	-	.	ID=Py17XNL_1101647.1-intron3;Parent=Py17XNL_1101647.1;Name=Py17XNL_1101647.1-intron3;transcript_id=Py17XNL_1101647.1;gene_name=conserved protein;locus_tag=Py17XNL_1101647
Py17XNL_11	AUGUSTUS	CDS	847845	847956	1	-	1	ID=Py17XNL_1101647.1-CDS4;Parent=Py17XNL_1101647.1;Name=Py17XNL_1101647.1-p1;transcript_id=Py17XNL_1101647.1;gene_name=conserved protein;locus_tag=Py17XNL_1101647;protein_id=Py17XNL_1101647.1-p1;product=FPL domain-containing protein, putative
Py17XNL_11	AUGUSTUS	exon	847845	847956	.	-	.	ID=Py17XNL_1101647.1-exon4;Parent=Py17XNL_1101647.1;Name=Py17XNL_1101647.1-exon4;transcript_id=Py17XNL_1101647.1;gene_name=conserved protein;locus_tag=Py17XNL_1101647;protein_id=Py17XNL_1101647.1-p1;product=FPL domain-containing protein, putative
Py17XNL_11	AUGUSTUS	intron	847957	848054	1	-	.	ID=Py17XNL_1101647.1-intron4;Parent=Py17XNL_1101647.1;Name=Py17XNL_1101647.1-intron4;transcript_id=Py17XNL_1101647.1;gene_name=conserved protein;locus_tag=Py17XNL_1101647
Py17XNL_11	AUGUSTUS	CDS	848055	848116	1	-	0	ID=Py17XNL_1101647.1-CDS5;Parent=Py17XNL_1101647.1;Name=Py17XNL_1101647.1-p1;transcript_id=Py17XNL_1101647.1;gene_name=conserved protein;locus_tag=Py17XNL_1101647;protein_id=Py17XNL_1101647.1-p1;product=FPL domain-containing protein, putative
Py17XNL_11	AUGUSTUS	exon	848055	848116	.	-	.	ID=Py17XNL_1101647.1-exon5;Parent=Py17XNL_1101647.1;Name=Py17XNL_1101647.1-exon5;transcript_id=Py17XNL_1101647.1;gene_name=conserved protein;locus_tag=Py17XNL_1101647;protein_id=Py17XNL_1101647.1-p1;product=FPL domain-containing protein, putative
Py17XNL_11	AUGUSTUS	intron	848117	848301	1	-	.	ID=Py17XNL_1101647.1-intron5;Parent=Py17XNL_1101647.1;Name=Py17XNL_1101647.1-intron5;transcript_id=Py17XNL_1101647.1;gene_name=conserved protein;locus_tag=Py17XNL_1101647
Py17XNL_11	AUGUSTUS	CDS	848302	848366	1	-	2	ID=Py17XNL_1101647.1-CDS6;Parent=Py17XNL_1101647.1;Name=Py17XNL_1101647.1-p1;transcript_id=Py17XNL_1101647.1;gene_name=conserved protein;locus_tag=Py17XNL_1101647;protein_id=Py17XNL_1101647.1-p1;product=FPL domain-containing protein, putative
Py17XNL_11	AUGUSTUS	exon	848302	848366	.	-	.	ID=Py17XNL_1101647.1-exon6;Parent=Py17XNL_1101647.1;Name=Py17XNL_1101647.1-exon6;transcript_id=Py17XNL_1101647.1;gene_name=conserved protein;locus_tag=Py17XNL_1101647;protein_id=Py17XNL_1101647.1-p1;product=FPL domain-containing protein, putative
Py17XNL_11	AUGUSTUS	intron	848367	848449	1	-	.	ID=Py17XNL_1101647.1-intron6;Parent=Py17XNL_1101647.1;Name=Py17XNL_1101647.1-intron6;transcript_id=Py17XNL_1101647.1;gene_name=conserved protein;locus_tag=Py17XNL_1101647
Py17XNL_11	AUGUSTUS	CDS	848450	848540	1	-	0	ID=Py17XNL_1101647.1-CDS7;Parent=Py17XNL_1101647.1;Name=Py17XNL_1101647.1-p1;transcript_id=Py17XNL_1101647.1;gene_name=conserved protein;locus_tag=Py17XNL_1101647;protein_id=Py17XNL_1101647.1-p1;product=FPL domain-containing protein, putative
Py17XNL_11	AUGUSTUS	exon	848450	848540	.	-	.	ID=Py17XNL_1101647.1-exon7;Parent=Py17XNL_1101647.1;Name=Py17XNL_1101647.1-exon7;transcript_id=Py17XNL_1101647.1;gene_name=conserved protein;locus_tag=Py17XNL_1101647;protein_id=Py17XNL_1101647.1-p1;product=FPL domain-containing protein, putative
Py17XNL_11	AUGUSTUS	intron	848541	848637	1	-	.	ID=Py17XNL_1101647.1-intron7;Parent=Py17XNL_1101647.1;Name=Py17XNL_1101647.1-intron7;transcript_id=Py17XNL_1101647.1;gene_name=conserved protein;locus_tag=Py17XNL_1101647
Py17XNL_11	AUGUSTUS	CDS	848638	848712	1	-	0	ID=Py17XNL_1101647.1-CDS8;Parent=Py17XNL_1101647.1;Name=Py17XNL_1101647.1-p1;transcript_id=Py17XNL_1101647.1;gene_name=conserved protein;locus_tag=Py17XNL_1101647;protein_id=Py17XNL_1101647.1-p1;product=FPL domain-containing protein, putative
Py17XNL_11	AUGUSTUS	exon	848638	848712	.	-	.	ID=Py17XNL_1101647.1-exon8;Parent=Py17XNL_1101647.1;Name=Py17XNL_1101647.1-exon8;transcript_id=Py17XNL_1101647.1;gene_name=conserved protein;locus_tag=Py17XNL_1101647;protein_id=Py17XNL_1101647.1-p1;product=FPL domain-containing protein, putative
Py17XNL_11	AUGUSTUS	intron	848713	848892	1	-	.	ID=Py17XNL_1101647.1-intron8;Parent=Py17XNL_1101647.1;Name=Py17XNL_1101647.1-intron8;transcript_id=Py17XNL_1101647.1;gene_name=conserved protein;locus_tag=Py17XNL_1101647
Py17XNL_11	AUGUSTUS	CDS	848893	851513	1	-	2	ID=Py17XNL_1101647.1-CDS9;Parent=Py17XNL_1101647.1;Name=Py17XNL_1101647.1-p1;transcript_id=Py17XNL_1101647.1;gene_name=conserved protein;locus_tag=Py17XNL_1101647;protein_id=Py17XNL_1101647.1-p1;product=FPL domain-containing protein, putative
Py17XNL_11	AUGUSTUS	exon	848893	851513	.	-	.	ID=Py17XNL_1101647.1-exon9;Parent=Py17XNL_1101647.1;Name=Py17XNL_1101647.1-exon9;transcript_id=Py17XNL_1101647.1;gene_name=conserved protein;locus_tag=Py17XNL_1101647;protein_id=Py17XNL_1101647.1-p1;product=FPL domain-containing protein, putative
Py17XNL_11	AUGUSTUS	intron	851514	851655	1	-	.	ID=Py17XNL_1101647.1-intron9;Parent=Py17XNL_1101647.1;Name=Py17XNL_1101647.1-intron9;transcript_id=Py17XNL_1101647.1;gene_name=conserved protein;locus_tag=Py17XNL_1101647
Py17XNL_11	AUGUSTUS	CDS	851656	851761	1	-	0	ID=Py17XNL_1101647.1-CDS10;Parent=Py17XNL_1101647.1;Name=Py17XNL_1101647.1-p1;transcript_id=Py17XNL_1101647.1;gene_name=conserved protein;locus_tag=Py17XNL_1101647;protein_id=Py17XNL_1101647.1-p1;product=FPL domain-containing protein, putative
Py17XNL_11	AUGUSTUS	exon	851656	851761	.	-	.	ID=Py17XNL_1101647.1-exon10;Parent=Py17XNL_1101647.1;Name=Py17XNL_1101647.1-exon10;transcript_id=Py17XNL_1101647.1;gene_name=conserved protein;locus_tag=Py17XNL_1101647;protein_id=Py17XNL_1101647.1-p1;product=FPL domain-containing protein, putative
Py17XNL_11	AUGUSTUS	intron	851762	851898	1	-	.	ID=Py17XNL_1101647.1-intron10;Parent=Py17XNL_1101647.1;Name=Py17XNL_1101647.1-intron10;transcript_id=Py17XNL_1101647.1;gene_name=conserved protein;locus_tag=Py17XNL_1101647
Py17XNL_11	AUGUSTUS	CDS	851899	852047	1	-	2	ID=Py17XNL_1101647.1-CDS11;Parent=Py17XNL_1101647.1;Name=Py17XNL_1101647.1-p1;transcript_id=Py17XNL_1101647.1;gene_name=conserved protein;locus_tag=Py17XNL_1101647;protein_id=Py17XNL_1101647.1-p1;product=FPL domain-containing protein, putative
Py17XNL_11	AUGUSTUS	exon	851899	852047	.	-	.	ID=Py17XNL_1101647.1-exon11;Parent=Py17XNL_1101647.1;Name=Py17XNL_1101647.1-exon11;transcript_id=Py17XNL_1101647.1;gene_name=conserved protein;locus_tag=Py17XNL_1101647;protein_id=Py17XNL_1101647.1-p1;product=FPL domain-containing protein, putative
Py17XNL_11	AUGUSTUS	intron	852048	852228	1	-	.	ID=Py17XNL_1101647.1-intron11;Parent=Py17XNL_1101647.1;Name=Py17XNL_1101647.1-intron11;transcript_id=Py17XNL_1101647.1;gene_name=conserved protein;locus_tag=Py17XNL_1101647
Py17XNL_11	AUGUSTUS	CDS	852229	852362	1	-	1	ID=Py17XNL_1101647.1-CDS12;Parent=Py17XNL_1101647.1;Name=Py17XNL_1101647.1-p1;transcript_id=Py17XNL_1101647.1;gene_name=conserved protein;locus_tag=Py17XNL_1101647;protein_id=Py17XNL_1101647.1-p1;product=FPL domain-containing protein, putative
Py17XNL_11	AUGUSTUS	exon	852229	852362	.	-	.	ID=Py17XNL_1101647.1-exon12;Parent=Py17XNL_1101647.1;Name=Py17XNL_1101647.1-exon12;transcript_id=Py17XNL_1101647.1;gene_name=conserved protein;locus_tag=Py17XNL_1101647;protein_id=Py17XNL_1101647.1-p1;product=FPL domain-containing protein, putative
Py17XNL_11	AUGUSTUS	intron	852363	852494	1	-	.	ID=Py17XNL_1101647.1-intron12;Parent=Py17XNL_1101647.1;Name=Py17XNL_1101647.1-intron12;transcript_id=Py17XNL_1101647.1;gene_name=conserved protein;locus_tag=Py17XNL_1101647
Py17XNL_11	AUGUSTUS	CDS	852495	852620	1	-	1	ID=Py17XNL_1101647.1-CDS13;Parent=Py17XNL_1101647.1;Name=Py17XNL_1101647.1-p1;transcript_id=Py17XNL_1101647.1;gene_name=conserved protein;locus_tag=Py17XNL_1101647;protein_id=Py17XNL_1101647.1-p1;product=FPL domain-containing protein, putative
Py17XNL_11	AUGUSTUS	exon	852495	852620	.	-	.	ID=Py17XNL_1101647.1-exon13;Parent=Py17XNL_1101647.1;Name=Py17XNL_1101647.1-exon13;transcript_id=Py17XNL_1101647.1;gene_name=conserved protein;locus_tag=Py17XNL_1101647;protein_id=Py17XNL_1101647.1-p1;product=FPL domain-containing protein, putative
Py17XNL_11	AUGUSTUS	intron	852621	852815	0.98	-	.	ID=Py17XNL_1101647.1-intron13;Parent=Py17XNL_1101647.1;Name=Py17XNL_1101647.1-intron13;transcript_id=Py17XNL_1101647.1;gene_name=conserved protein;locus_tag=Py17XNL_1101647
Py17XNL_11	AUGUSTUS	CDS	852816	852904	0.98	-	0	ID=Py17XNL_1101647.1-CDS14;Parent=Py17XNL_1101647.1;Name=Py17XNL_1101647.1-p1;transcript_id=Py17XNL_1101647.1;gene_name=conserved protein;locus_tag=Py17XNL_1101647;protein_id=Py17XNL_1101647.1-p1;product=FPL domain-containing protein, putative
Py17XNL_11	AUGUSTUS	exon	852816	852964	.	-	.	ID=Py17XNL_1101647.1-exon14;Parent=Py17XNL_1101647.1;Name=Py17XNL_1101647.1-exon14;transcript_id=Py17XNL_1101647.1;gene_name=conserved protein;locus_tag=Py17XNL_1101647;protein_id=Py17XNL_1101647.1-p1;product=FPL domain-containing protein, putative
Py17XNL_11	AUGUSTUS	start_codon	852902	852904	.	-	0	ID=Py17XNL_1101647.1-start1;Parent=Py17XNL_1101647.1;Name=Py17XNL_1101647.1-start1;transcript_id=Py17XNL_1101647.1;gene_name=conserved protein;locus_tag=Py17XNL_1101647
Py17XNL_11	AUGUSTUS	five_prime_UTR	852905	852964	0.92	-	.	ID=Py17XNL_1101647.1-5UTR1;Parent=Py17XNL_1101647.1;Name=Py17XNL_1101647.1-5UTR1;transcript_id=Py17XNL_1101647.1;gene_name=conserved protein;locus_tag=Py17XNL_1101647
Py17XNL_11	AUGUSTUS	transcription_start_site	852964	852964	.	-	.	ID=Py17XNL_1101647.1-tss1;Parent=Py17XNL_1101647.1;Name=Py17XNL_1101647.1-tss1;transcript_id=Py17XNL_1101647.1;gene_name=conserved protein;locus_tag=Py17XNL_1101647
###
Py17XNL_11	AUGUSTUS	gene	854675	855522	0.22	+	.	ID=Py17XNL_1101648;gene_id=Py17XNL_1101648;gene_name=Py17XNL_1101648;Name=conserved Plasmodium protein;best_match=PY17X_1119400.1-p1;query_coverage=99.0;percentage_identity=100.0;locus_tag=Py17XNL_1101648
Py17XNL_11	AUGUSTUS	mRNA	854675	855522	0.22	+	.	ID=Py17XNL_1101648.1;Parent=Py17XNL_1101648;transcript_id=Py17XNL_1101648.1;gene_name=Py17XNL_1101648;Name=conserved Plasmodium protein.1;best_match=PY17X_1119400.1-p1;query_coverage=99.0;percentage_identity=100.0;locus_tag=Py17XNL_1101648;protein_id=Py17XNL_1101648.1-p1;product=conserved Plasmodium protein, unknown function
Py17XNL_11	AUGUSTUS	transcription_start_site	854675	854675	.	+	.	ID=Py17XNL_1101648.1-tss1;Parent=Py17XNL_1101648.1;Name=Py17XNL_1101648.1-tss1;transcript_id=Py17XNL_1101648.1;gene_name=conserved Plasmodium protein;locus_tag=Py17XNL_1101648
Py17XNL_11	AUGUSTUS	five_prime_UTR	854675	854681	0.79	+	.	ID=Py17XNL_1101648.1-5UTR1;Parent=Py17XNL_1101648.1;Name=Py17XNL_1101648.1-5UTR1;transcript_id=Py17XNL_1101648.1;gene_name=conserved Plasmodium protein;locus_tag=Py17XNL_1101648
Py17XNL_11	AUGUSTUS	exon	854675	854681	.	+	.	ID=Py17XNL_1101648.1-exon1;Parent=Py17XNL_1101648.1;Name=Py17XNL_1101648.1-exon1;transcript_id=Py17XNL_1101648.1;gene_name=conserved Plasmodium protein;locus_tag=Py17XNL_1101648;protein_id=Py17XNL_1101648.1-p1;product=conserved Plasmodium protein, unknown function
Py17XNL_11	AUGUSTUS	five_prime_UTR	854850	854856	0.98	+	.	ID=Py17XNL_1101648.1-5UTR2;Parent=Py17XNL_1101648.1;Name=Py17XNL_1101648.1-5UTR2;transcript_id=Py17XNL_1101648.1;gene_name=conserved Plasmodium protein;locus_tag=Py17XNL_1101648
Py17XNL_11	AUGUSTUS	exon	854850	855522	.	+	.	ID=Py17XNL_1101648.1-exon2;Parent=Py17XNL_1101648.1;Name=Py17XNL_1101648.1-exon2;transcript_id=Py17XNL_1101648.1;gene_name=conserved Plasmodium protein;locus_tag=Py17XNL_1101648;protein_id=Py17XNL_1101648.1-p1;product=conserved Plasmodium protein, unknown function
Py17XNL_11	AUGUSTUS	start_codon	854857	854859	.	+	0	ID=Py17XNL_1101648.1-start1;Parent=Py17XNL_1101648.1;Name=Py17XNL_1101648.1-start1;transcript_id=Py17XNL_1101648.1;gene_name=conserved Plasmodium protein;locus_tag=Py17XNL_1101648
Py17XNL_11	AUGUSTUS	CDS	854857	855279	0.97	+	0	ID=Py17XNL_1101648.1-CDS1;Parent=Py17XNL_1101648.1;Name=Py17XNL_1101648.1-p1;transcript_id=Py17XNL_1101648.1;gene_name=conserved Plasmodium protein;locus_tag=Py17XNL_1101648;protein_id=Py17XNL_1101648.1-p1;product=conserved Plasmodium protein, unknown function
Py17XNL_11	AUGUSTUS	stop_codon	855277	855279	.	+	0	ID=Py17XNL_1101648.1-stop1;Parent=Py17XNL_1101648.1;Name=Py17XNL_1101648.1-stop1;transcript_id=Py17XNL_1101648.1;gene_name=conserved Plasmodium protein;locus_tag=Py17XNL_1101648
Py17XNL_11	AUGUSTUS	three_prime_UTR	855280	855522	0.25	+	.	ID=Py17XNL_1101648.1-3UTR1;Parent=Py17XNL_1101648.1;Name=Py17XNL_1101648.1-3UTR1;transcript_id=Py17XNL_1101648.1;gene_name=conserved Plasmodium protein;locus_tag=Py17XNL_1101648
Py17XNL_11	AUGUSTUS	transcription_end_site	855522	855522	.	+	.	ID=Py17XNL_1101648.1-tts1;Parent=Py17XNL_1101648.1;Name=Py17XNL_1101648.1-tts1;transcript_id=Py17XNL_1101648.1;gene_name=conserved Plasmodium protein;locus_tag=Py17XNL_1101648
###
Py17XNL_11	AUGUSTUS	gene	856295	859597	0.13	+	.	ID=Py17XNL_1101649;gene_id=Py17XNL_1101649;gene_name=Py17XNL_1101649;Name=conserved Plasmodium protein;best_match=PY17X_1119500.1-p1;query_coverage=99.0;percentage_identity=100.0;locus_tag=Py17XNL_1101649
Py17XNL_11	AUGUSTUS	mRNA	856295	859597	0.13	+	.	ID=Py17XNL_1101649.1;Parent=Py17XNL_1101649;transcript_id=Py17XNL_1101649.1;gene_name=Py17XNL_1101649;Name=conserved Plasmodium protein.1;best_match=PY17X_1119500.1-p1;query_coverage=99.0;percentage_identity=100.0;locus_tag=Py17XNL_1101649;protein_id=Py17XNL_1101649.1-p1;product=conserved Plasmodium protein, unknown function
Py17XNL_11	AUGUSTUS	transcription_start_site	856295	856295	.	+	.	ID=Py17XNL_1101649.1-tss1;Parent=Py17XNL_1101649.1;Name=Py17XNL_1101649.1-tss1;transcript_id=Py17XNL_1101649.1;gene_name=conserved Plasmodium protein;locus_tag=Py17XNL_1101649
Py17XNL_11	AUGUSTUS	five_prime_UTR	856295	856362	0.51	+	.	ID=Py17XNL_1101649.1-5UTR1;Parent=Py17XNL_1101649.1;Name=Py17XNL_1101649.1-5UTR1;transcript_id=Py17XNL_1101649.1;gene_name=conserved Plasmodium protein;locus_tag=Py17XNL_1101649
Py17XNL_11	AUGUSTUS	exon	856295	856834	.	+	.	ID=Py17XNL_1101649.1-exon1;Parent=Py17XNL_1101649.1;Name=Py17XNL_1101649.1-exon1;transcript_id=Py17XNL_1101649.1;gene_name=conserved Plasmodium protein;locus_tag=Py17XNL_1101649;protein_id=Py17XNL_1101649.1-p1;product=conserved Plasmodium protein, unknown function
Py17XNL_11	AUGUSTUS	start_codon	856363	856365	.	+	0	ID=Py17XNL_1101649.1-start1;Parent=Py17XNL_1101649.1;Name=Py17XNL_1101649.1-start1;transcript_id=Py17XNL_1101649.1;gene_name=conserved Plasmodium protein;locus_tag=Py17XNL_1101649
Py17XNL_11	AUGUSTUS	CDS	856363	856834	0.98	+	0	ID=Py17XNL_1101649.1-CDS1;Parent=Py17XNL_1101649.1;Name=Py17XNL_1101649.1-p1;transcript_id=Py17XNL_1101649.1;gene_name=conserved Plasmodium protein;locus_tag=Py17XNL_1101649;protein_id=Py17XNL_1101649.1-p1;product=conserved Plasmodium protein, unknown function
Py17XNL_11	AUGUSTUS	intron	856835	856953	0.99	+	.	ID=Py17XNL_1101649.1-intron1;Parent=Py17XNL_1101649.1;Name=Py17XNL_1101649.1-intron1;transcript_id=Py17XNL_1101649.1;gene_name=conserved Plasmodium protein;locus_tag=Py17XNL_1101649
Py17XNL_11	AUGUSTUS	CDS	856954	859574	0.96	+	2	ID=Py17XNL_1101649.1-CDS2;Parent=Py17XNL_1101649.1;Name=Py17XNL_1101649.1-p1;transcript_id=Py17XNL_1101649.1;gene_name=conserved Plasmodium protein;locus_tag=Py17XNL_1101649;protein_id=Py17XNL_1101649.1-p1;product=conserved Plasmodium protein, unknown function
Py17XNL_11	AUGUSTUS	exon	856954	859597	.	+	.	ID=Py17XNL_1101649.1-exon2;Parent=Py17XNL_1101649.1;Name=Py17XNL_1101649.1-exon2;transcript_id=Py17XNL_1101649.1;gene_name=conserved Plasmodium protein;locus_tag=Py17XNL_1101649;protein_id=Py17XNL_1101649.1-p1;product=conserved Plasmodium protein, unknown function
Py17XNL_11	AUGUSTUS	stop_codon	859572	859574	.	+	0	ID=Py17XNL_1101649.1-stop1;Parent=Py17XNL_1101649.1;Name=Py17XNL_1101649.1-stop1;transcript_id=Py17XNL_1101649.1;gene_name=conserved Plasmodium protein;locus_tag=Py17XNL_1101649
Py17XNL_11	AUGUSTUS	three_prime_UTR	859575	859597	0.21	+	.	ID=Py17XNL_1101649.1-3UTR1;Parent=Py17XNL_1101649.1;Name=Py17XNL_1101649.1-3UTR1;transcript_id=Py17XNL_1101649.1;gene_name=conserved Plasmodium protein;locus_tag=Py17XNL_1101649
Py17XNL_11	AUGUSTUS	transcription_end_site	859597	859597	.	+	.	ID=Py17XNL_1101649.1-tts1;Parent=Py17XNL_1101649.1;Name=Py17XNL_1101649.1-tts1;transcript_id=Py17XNL_1101649.1;gene_name=conserved Plasmodium protein;locus_tag=Py17XNL_1101649
###
Py17XNL_11	AUGUSTUS	gene	859653	870174	0.19	-	.	ID=Py17XNL_1101650;gene_id=Py17XNL_1101650;gene_name=Py17XNL_1101650;Name=conserved Plasmodium protein;best_match=PY17X_1119600.1-p1;query_coverage=99.0;percentage_identity=100.0;locus_tag=Py17XNL_1101650
Py17XNL_11	AUGUSTUS	mRNA	859653	870174	0.19	-	.	ID=Py17XNL_1101650.1;Parent=Py17XNL_1101650;transcript_id=Py17XNL_1101650.1;gene_name=Py17XNL_1101650;Name=conserved Plasmodium protein.1;best_match=PY17X_1119600.1-p1;query_coverage=99.0;percentage_identity=100.0;locus_tag=Py17XNL_1101650;protein_id=Py17XNL_1101650.1-p1;product=conserved Plasmodium protein, unknown function
Py17XNL_11	AUGUSTUS	transcription_end_site	859653	859653	.	-	.	ID=Py17XNL_1101650.1-tts1;Parent=Py17XNL_1101650.1;Name=Py17XNL_1101650.1-tts1;transcript_id=Py17XNL_1101650.1;gene_name=conserved Plasmodium protein;locus_tag=Py17XNL_1101650
Py17XNL_11	AUGUSTUS	three_prime_UTR	859653	859772	0.53	-	.	ID=Py17XNL_1101650.1-3UTR1;Parent=Py17XNL_1101650.1;Name=Py17XNL_1101650.1-3UTR1;transcript_id=Py17XNL_1101650.1;gene_name=conserved Plasmodium protein;locus_tag=Py17XNL_1101650
Py17XNL_11	AUGUSTUS	exon	859653	859812	.	-	.	ID=Py17XNL_1101650.1-exon1;Parent=Py17XNL_1101650.1;Name=Py17XNL_1101650.1-exon1;transcript_id=Py17XNL_1101650.1;gene_name=conserved Plasmodium protein;locus_tag=Py17XNL_1101650;protein_id=Py17XNL_1101650.1-p1;product=conserved Plasmodium protein, unknown function
Py17XNL_11	AUGUSTUS	stop_codon	859773	859775	.	-	0	ID=Py17XNL_1101650.1-stop1;Parent=Py17XNL_1101650.1;Name=Py17XNL_1101650.1-stop1;transcript_id=Py17XNL_1101650.1;gene_name=conserved Plasmodium protein;locus_tag=Py17XNL_1101650
Py17XNL_11	AUGUSTUS	CDS	859773	859812	0.95	-	1	ID=Py17XNL_1101650.1-CDS1;Parent=Py17XNL_1101650.1;Name=Py17XNL_1101650.1-p1;transcript_id=Py17XNL_1101650.1;gene_name=conserved Plasmodium protein;locus_tag=Py17XNL_1101650;protein_id=Py17XNL_1101650.1-p1;product=conserved Plasmodium protein, unknown function
Py17XNL_11	AUGUSTUS	intron	859813	860076	0.95	-	.	ID=Py17XNL_1101650.1-intron1;Parent=Py17XNL_1101650.1;Name=Py17XNL_1101650.1-intron1;transcript_id=Py17XNL_1101650.1;gene_name=conserved Plasmodium protein;locus_tag=Py17XNL_1101650
Py17XNL_11	AUGUSTUS	CDS	860077	860303	0.95	-	0	ID=Py17XNL_1101650.1-CDS2;Parent=Py17XNL_1101650.1;Name=Py17XNL_1101650.1-p1;transcript_id=Py17XNL_1101650.1;gene_name=conserved Plasmodium protein;locus_tag=Py17XNL_1101650;protein_id=Py17XNL_1101650.1-p1;product=conserved Plasmodium protein, unknown function
Py17XNL_11	AUGUSTUS	exon	860077	860303	.	-	.	ID=Py17XNL_1101650.1-exon2;Parent=Py17XNL_1101650.1;Name=Py17XNL_1101650.1-exon2;transcript_id=Py17XNL_1101650.1;gene_name=conserved Plasmodium protein;locus_tag=Py17XNL_1101650;protein_id=Py17XNL_1101650.1-p1;product=conserved Plasmodium protein, unknown function
Py17XNL_11	AUGUSTUS	intron	860304	860446	1	-	.	ID=Py17XNL_1101650.1-intron2;Parent=Py17XNL_1101650.1;Name=Py17XNL_1101650.1-intron2;transcript_id=Py17XNL_1101650.1;gene_name=conserved Plasmodium protein;locus_tag=Py17XNL_1101650
Py17XNL_11	AUGUSTUS	CDS	860447	860533	1	-	0	ID=Py17XNL_1101650.1-CDS3;Parent=Py17XNL_1101650.1;Name=Py17XNL_1101650.1-p1;transcript_id=Py17XNL_1101650.1;gene_name=conserved Plasmodium protein;locus_tag=Py17XNL_1101650;protein_id=Py17XNL_1101650.1-p1;product=conserved Plasmodium protein, unknown function
Py17XNL_11	AUGUSTUS	exon	860447	860533	.	-	.	ID=Py17XNL_1101650.1-exon3;Parent=Py17XNL_1101650.1;Name=Py17XNL_1101650.1-exon3;transcript_id=Py17XNL_1101650.1;gene_name=conserved Plasmodium protein;locus_tag=Py17XNL_1101650;protein_id=Py17XNL_1101650.1-p1;product=conserved Plasmodium protein, unknown function
Py17XNL_11	AUGUSTUS	intron	860534	860680	1	-	.	ID=Py17XNL_1101650.1-intron3;Parent=Py17XNL_1101650.1;Name=Py17XNL_1101650.1-intron3;transcript_id=Py17XNL_1101650.1;gene_name=conserved Plasmodium protein;locus_tag=Py17XNL_1101650
Py17XNL_11	AUGUSTUS	CDS	860681	869929	0.98	-	0	ID=Py17XNL_1101650.1-CDS4;Parent=Py17XNL_1101650.1;Name=Py17XNL_1101650.1-p1;transcript_id=Py17XNL_1101650.1;gene_name=conserved Plasmodium protein;locus_tag=Py17XNL_1101650;protein_id=Py17XNL_1101650.1-p1;product=conserved Plasmodium protein, unknown function
Py17XNL_11	AUGUSTUS	exon	860681	870174	.	-	.	ID=Py17XNL_1101650.1-exon4;Parent=Py17XNL_1101650.1;Name=Py17XNL_1101650.1-exon4;transcript_id=Py17XNL_1101650.1;gene_name=conserved Plasmodium protein;locus_tag=Py17XNL_1101650;protein_id=Py17XNL_1101650.1-p1;product=conserved Plasmodium protein, unknown function
Py17XNL_11	AUGUSTUS	start_codon	869927	869929	.	-	0	ID=Py17XNL_1101650.1-start1;Parent=Py17XNL_1101650.1;Name=Py17XNL_1101650.1-start1;transcript_id=Py17XNL_1101650.1;gene_name=conserved Plasmodium protein;locus_tag=Py17XNL_1101650
Py17XNL_11	AUGUSTUS	five_prime_UTR	869930	870174	0.41	-	.	ID=Py17XNL_1101650.1-5UTR1;Parent=Py17XNL_1101650.1;Name=Py17XNL_1101650.1-5UTR1;transcript_id=Py17XNL_1101650.1;gene_name=conserved Plasmodium protein;locus_tag=Py17XNL_1101650
Py17XNL_11	AUGUSTUS	transcription_start_site	870174	870174	.	-	.	ID=Py17XNL_1101650.1-tss1;Parent=Py17XNL_1101650.1;Name=Py17XNL_1101650.1-tss1;transcript_id=Py17XNL_1101650.1;gene_name=conserved Plasmodium protein;locus_tag=Py17XNL_1101650
###
Py17XNL_11	AUGUSTUS	gene	871598	874484	0.14	-	.	ID=Py17XNL_1101651;gene_id=Py17XNL_1101651;gene_name=Py17XNL_1101651;Name=cell division cycle protein 48 homologue;best_match=PY17X_1119700.1-p1;query_coverage=99.0;percentage_identity=100.0;locus_tag=Py17XNL_1101651
Py17XNL_11	AUGUSTUS	mRNA	871598	874484	0.14	-	.	ID=Py17XNL_1101651.1;Parent=Py17XNL_1101651;transcript_id=Py17XNL_1101651.1;gene_name=Py17XNL_1101651;Name=cell division cycle protein 48 homologue.1;best_match=PY17X_1119700.1-p1;query_coverage=99.0;percentage_identity=100.0;locus_tag=Py17XNL_1101651;protein_id=Py17XNL_1101651.1-p1;product=cell division cycle protein 48 homologue, putative
Py17XNL_11	AUGUSTUS	transcription_end_site	871598	871598	.	-	.	ID=Py17XNL_1101651.1-tts1;Parent=Py17XNL_1101651.1;Name=Py17XNL_1101651.1-tts1;transcript_id=Py17XNL_1101651.1;gene_name=cell division cycle protein 48 homologue;locus_tag=Py17XNL_1101651
Py17XNL_11	AUGUSTUS	three_prime_UTR	871598	871854	0.21	-	.	ID=Py17XNL_1101651.1-3UTR1;Parent=Py17XNL_1101651.1;Name=Py17XNL_1101651.1-3UTR1;transcript_id=Py17XNL_1101651.1;gene_name=cell division cycle protein 48 homologue;locus_tag=Py17XNL_1101651
Py17XNL_11	AUGUSTUS	exon	871598	874007	.	-	.	ID=Py17XNL_1101651.1-exon1;Parent=Py17XNL_1101651.1;Name=Py17XNL_1101651.1-exon1;transcript_id=Py17XNL_1101651.1;gene_name=cell division cycle protein 48 homologue;locus_tag=Py17XNL_1101651;protein_id=Py17XNL_1101651.1-p1;product=cell division cycle protein 48 homologue, putative
Py17XNL_11	AUGUSTUS	stop_codon	871855	871857	.	-	0	ID=Py17XNL_1101651.1-stop1;Parent=Py17XNL_1101651.1;Name=Py17XNL_1101651.1-stop1;transcript_id=Py17XNL_1101651.1;gene_name=cell division cycle protein 48 homologue;locus_tag=Py17XNL_1101651
Py17XNL_11	AUGUSTUS	CDS	871855	874007	1	-	2	ID=Py17XNL_1101651.1-CDS1;Parent=Py17XNL_1101651.1;Name=Py17XNL_1101651.1-p1;transcript_id=Py17XNL_1101651.1;gene_name=cell division cycle protein 48 homologue;locus_tag=Py17XNL_1101651;protein_id=Py17XNL_1101651.1-p1;product=cell division cycle protein 48 homologue, putative
Py17XNL_11	AUGUSTUS	intron	874008	874163	1	-	.	ID=Py17XNL_1101651.1-intron1;Parent=Py17XNL_1101651.1;Name=Py17XNL_1101651.1-intron1;transcript_id=Py17XNL_1101651.1;gene_name=cell division cycle protein 48 homologue;locus_tag=Py17XNL_1101651
Py17XNL_11	AUGUSTUS	CDS	874164	874458	1	-	0	ID=Py17XNL_1101651.1-CDS2;Parent=Py17XNL_1101651.1;Name=Py17XNL_1101651.1-p1;transcript_id=Py17XNL_1101651.1;gene_name=cell division cycle protein 48 homologue;locus_tag=Py17XNL_1101651;protein_id=Py17XNL_1101651.1-p1;product=cell division cycle protein 48 homologue, putative
Py17XNL_11	AUGUSTUS	exon	874164	874484	.	-	.	ID=Py17XNL_1101651.1-exon2;Parent=Py17XNL_1101651.1;Name=Py17XNL_1101651.1-exon2;transcript_id=Py17XNL_1101651.1;gene_name=cell division cycle protein 48 homologue;locus_tag=Py17XNL_1101651;protein_id=Py17XNL_1101651.1-p1;product=cell division cycle protein 48 homologue, putative
Py17XNL_11	AUGUSTUS	start_codon	874456	874458	.	-	0	ID=Py17XNL_1101651.1-start1;Parent=Py17XNL_1101651.1;Name=Py17XNL_1101651.1-start1;transcript_id=Py17XNL_1101651.1;gene_name=cell division cycle protein 48 homologue;locus_tag=Py17XNL_1101651
Py17XNL_11	AUGUSTUS	five_prime_UTR	874459	874484	0.6	-	.	ID=Py17XNL_1101651.1-5UTR1;Parent=Py17XNL_1101651.1;Name=Py17XNL_1101651.1-5UTR1;transcript_id=Py17XNL_1101651.1;gene_name=cell division cycle protein 48 homologue;locus_tag=Py17XNL_1101651
Py17XNL_11	AUGUSTUS	transcription_start_site	874484	874484	.	-	.	ID=Py17XNL_1101651.1-tss1;Parent=Py17XNL_1101651.1;Name=Py17XNL_1101651.1-tss1;transcript_id=Py17XNL_1101651.1;gene_name=cell division cycle protein 48 homologue;locus_tag=Py17XNL_1101651
###
Py17XNL_11	AUGUSTUS	gene	876192	880394	0.8	-	.	ID=Py17XNL_1101652;gene_id=Py17XNL_1101652;gene_name=Py17XNL_1101652;Name=ACS12;best_match=PY17X_1119800.1-p1;query_coverage=99.0;percentage_identity=100.0;locus_tag=Py17XNL_1101652
Py17XNL_11	AUGUSTUS	mRNA	876192	880394	0.8	-	.	ID=Py17XNL_1101652.1;Parent=Py17XNL_1101652;transcript_id=Py17XNL_1101652.1;gene_name=Py17XNL_1101652;Name=ACS12.1;best_match=PY17X_1119800.1-p1;query_coverage=99.0;percentage_identity=100.0;locus_tag=Py17XNL_1101652;protein_id=Py17XNL_1101652.1-p1;product=acyl-CoA synthetase, putative
Py17XNL_11	AUGUSTUS	transcription_end_site	876192	876192	.	-	.	ID=Py17XNL_1101652.1-tts1;Parent=Py17XNL_1101652.1;Name=Py17XNL_1101652.1-tts1;transcript_id=Py17XNL_1101652.1;gene_name=ACS12;locus_tag=Py17XNL_1101652
Py17XNL_11	AUGUSTUS	three_prime_UTR	876192	876215	0.86	-	.	ID=Py17XNL_1101652.1-3UTR1;Parent=Py17XNL_1101652.1;Name=Py17XNL_1101652.1-3UTR1;transcript_id=Py17XNL_1101652.1;gene_name=ACS12;locus_tag=Py17XNL_1101652
Py17XNL_11	AUGUSTUS	exon	876192	880394	.	-	.	ID=Py17XNL_1101652.1-exon1;Parent=Py17XNL_1101652.1;Name=Py17XNL_1101652.1-exon1;transcript_id=Py17XNL_1101652.1;gene_name=ACS12;locus_tag=Py17XNL_1101652;protein_id=Py17XNL_1101652.1-p1;product=acyl-CoA synthetase, putative
Py17XNL_11	AUGUSTUS	stop_codon	876216	876218	.	-	0	ID=Py17XNL_1101652.1-stop1;Parent=Py17XNL_1101652.1;Name=Py17XNL_1101652.1-stop1;transcript_id=Py17XNL_1101652.1;gene_name=ACS12;locus_tag=Py17XNL_1101652
Py17XNL_11	AUGUSTUS	CDS	876216	880334	1	-	0	ID=Py17XNL_1101652.1-CDS1;Parent=Py17XNL_1101652.1;Name=Py17XNL_1101652.1-p1;transcript_id=Py17XNL_1101652.1;gene_name=ACS12;locus_tag=Py17XNL_1101652;protein_id=Py17XNL_1101652.1-p1;product=acyl-CoA synthetase, putative
Py17XNL_11	AUGUSTUS	start_codon	880332	880334	.	-	0	ID=Py17XNL_1101652.1-start1;Parent=Py17XNL_1101652.1;Name=Py17XNL_1101652.1-start1;transcript_id=Py17XNL_1101652.1;gene_name=ACS12;locus_tag=Py17XNL_1101652
Py17XNL_11	AUGUSTUS	five_prime_UTR	880335	880394	0.91	-	.	ID=Py17XNL_1101652.1-5UTR1;Parent=Py17XNL_1101652.1;Name=Py17XNL_1101652.1-5UTR1;transcript_id=Py17XNL_1101652.1;gene_name=ACS12;locus_tag=Py17XNL_1101652
Py17XNL_11	AUGUSTUS	transcription_start_site	880394	880394	.	-	.	ID=Py17XNL_1101652.1-tss1;Parent=Py17XNL_1101652.1;Name=Py17XNL_1101652.1-tss1;transcript_id=Py17XNL_1101652.1;gene_name=ACS12;locus_tag=Py17XNL_1101652
###
Py17XNL_11	AUGUSTUS	gene	880715	883518	0.12	+	.	ID=Py17XNL_1101653;gene_id=Py17XNL_1101653;gene_name=Py17XNL_1101653;Name=conserved Plasmodium protein;best_match=PY17X_1119900.1-p1;query_coverage=99.0;percentage_identity=100.0;locus_tag=Py17XNL_1101653
Py17XNL_11	AUGUSTUS	mRNA	880715	883518	0.12	+	.	ID=Py17XNL_1101653.1;Parent=Py17XNL_1101653;transcript_id=Py17XNL_1101653.1;gene_name=Py17XNL_1101653;Name=conserved Plasmodium protein.1;best_match=PY17X_1119900.1-p1;query_coverage=99.0;percentage_identity=100.0;locus_tag=Py17XNL_1101653;protein_id=Py17XNL_1101653.1-p1;product=conserved Plasmodium protein, unknown function
Py17XNL_11	AUGUSTUS	transcription_start_site	880715	880715	.	+	.	ID=Py17XNL_1101653.1-tss1;Parent=Py17XNL_1101653.1;Name=Py17XNL_1101653.1-tss1;transcript_id=Py17XNL_1101653.1;gene_name=conserved Plasmodium protein;locus_tag=Py17XNL_1101653
Py17XNL_11	AUGUSTUS	five_prime_UTR	880715	881152	0.25	+	.	ID=Py17XNL_1101653.1-5UTR1;Parent=Py17XNL_1101653.1;Name=Py17XNL_1101653.1-5UTR1;transcript_id=Py17XNL_1101653.1;gene_name=conserved Plasmodium protein;locus_tag=Py17XNL_1101653
Py17XNL_11	AUGUSTUS	exon	880715	881152	.	+	.	ID=Py17XNL_1101653.1-exon1;Parent=Py17XNL_1101653.1;Name=Py17XNL_1101653.1-exon1;transcript_id=Py17XNL_1101653.1;gene_name=conserved Plasmodium protein;locus_tag=Py17XNL_1101653;protein_id=Py17XNL_1101653.1-p1;product=conserved Plasmodium protein, unknown function
Py17XNL_11	AUGUSTUS	five_prime_UTR	881269	881286	1	+	.	ID=Py17XNL_1101653.1-5UTR2;Parent=Py17XNL_1101653.1;Name=Py17XNL_1101653.1-5UTR2;transcript_id=Py17XNL_1101653.1;gene_name=conserved Plasmodium protein;locus_tag=Py17XNL_1101653
Py17XNL_11	AUGUSTUS	exon	881269	883518	.	+	.	ID=Py17XNL_1101653.1-exon2;Parent=Py17XNL_1101653.1;Name=Py17XNL_1101653.1-exon2;transcript_id=Py17XNL_1101653.1;gene_name=conserved Plasmodium protein;locus_tag=Py17XNL_1101653;protein_id=Py17XNL_1101653.1-p1;product=conserved Plasmodium protein, unknown function
Py17XNL_11	AUGUSTUS	start_codon	881287	881289	.	+	0	ID=Py17XNL_1101653.1-start1;Parent=Py17XNL_1101653.1;Name=Py17XNL_1101653.1-start1;transcript_id=Py17XNL_1101653.1;gene_name=conserved Plasmodium protein;locus_tag=Py17XNL_1101653
Py17XNL_11	AUGUSTUS	CDS	881287	883488	1	+	0	ID=Py17XNL_1101653.1-CDS1;Parent=Py17XNL_1101653.1;Name=Py17XNL_1101653.1-p1;transcript_id=Py17XNL_1101653.1;gene_name=conserved Plasmodium protein;locus_tag=Py17XNL_1101653;protein_id=Py17XNL_1101653.1-p1;product=conserved Plasmodium protein, unknown function
Py17XNL_11	AUGUSTUS	stop_codon	883486	883488	.	+	0	ID=Py17XNL_1101653.1-stop1;Parent=Py17XNL_1101653.1;Name=Py17XNL_1101653.1-stop1;transcript_id=Py17XNL_1101653.1;gene_name=conserved Plasmodium protein;locus_tag=Py17XNL_1101653
Py17XNL_11	AUGUSTUS	three_prime_UTR	883489	883518	0.34	+	.	ID=Py17XNL_1101653.1-3UTR1;Parent=Py17XNL_1101653.1;Name=Py17XNL_1101653.1-3UTR1;transcript_id=Py17XNL_1101653.1;gene_name=conserved Plasmodium protein;locus_tag=Py17XNL_1101653
Py17XNL_11	AUGUSTUS	transcription_end_site	883518	883518	.	+	.	ID=Py17XNL_1101653.1-tts1;Parent=Py17XNL_1101653.1;Name=Py17XNL_1101653.1-tts1;transcript_id=Py17XNL_1101653.1;gene_name=conserved Plasmodium protein;locus_tag=Py17XNL_1101653
###
Py17XNL_11	AUGUSTUS	gene	883615	885934	0.2	-	.	ID=Py17XNL_1101654;gene_id=Py17XNL_1101654;gene_name=Py17XNL_1101654;Name=F-box protein FBXO1;best_match=PY17X_1120000.1-p1;query_coverage=99.0;percentage_identity=100.0;locus_tag=Py17XNL_1101654
Py17XNL_11	AUGUSTUS	mRNA	883615	885934	0.2	-	.	ID=Py17XNL_1101654.1;Parent=Py17XNL_1101654;transcript_id=Py17XNL_1101654.1;gene_name=Py17XNL_1101654;Name=F-box protein FBXO1.1;best_match=PY17X_1120000.1-p1;query_coverage=99.0;percentage_identity=100.0;locus_tag=Py17XNL_1101654;protein_id=Py17XNL_1101654.1-p1;product=F-box protein FBXO1, putative
Py17XNL_11	AUGUSTUS	transcription_end_site	883615	883615	.	-	.	ID=Py17XNL_1101654.1-tts1;Parent=Py17XNL_1101654.1;Name=Py17XNL_1101654.1-tts1;transcript_id=Py17XNL_1101654.1;gene_name=F-box protein FBXO1;locus_tag=Py17XNL_1101654
Py17XNL_11	AUGUSTUS	three_prime_UTR	883615	883860	0.2	-	.	ID=Py17XNL_1101654.1-3UTR1;Parent=Py17XNL_1101654.1;Name=Py17XNL_1101654.1-3UTR1;transcript_id=Py17XNL_1101654.1;gene_name=F-box protein FBXO1;locus_tag=Py17XNL_1101654
Py17XNL_11	AUGUSTUS	exon	883615	884045	.	-	.	ID=Py17XNL_1101654.1-exon1;Parent=Py17XNL_1101654.1;Name=Py17XNL_1101654.1-exon1;transcript_id=Py17XNL_1101654.1;gene_name=F-box protein FBXO1;locus_tag=Py17XNL_1101654;protein_id=Py17XNL_1101654.1-p1;product=F-box protein FBXO1, putative
Py17XNL_11	AUGUSTUS	stop_codon	883861	883863	.	-	0	ID=Py17XNL_1101654.1-stop1;Parent=Py17XNL_1101654.1;Name=Py17XNL_1101654.1-stop1;transcript_id=Py17XNL_1101654.1;gene_name=F-box protein FBXO1;locus_tag=Py17XNL_1101654
Py17XNL_11	AUGUSTUS	CDS	883861	884045	0.83	-	2	ID=Py17XNL_1101654.1-CDS1;Parent=Py17XNL_1101654.1;Name=Py17XNL_1101654.1-p1;transcript_id=Py17XNL_1101654.1;gene_name=F-box protein FBXO1;locus_tag=Py17XNL_1101654;protein_id=Py17XNL_1101654.1-p1;product=F-box protein FBXO1, putative
Py17XNL_11	AUGUSTUS	intron	884046	884156	0.95	-	.	ID=Py17XNL_1101654.1-intron1;Parent=Py17XNL_1101654.1;Name=Py17XNL_1101654.1-intron1;transcript_id=Py17XNL_1101654.1;gene_name=F-box protein FBXO1;locus_tag=Py17XNL_1101654
Py17XNL_11	AUGUSTUS	CDS	884157	884646	0.98	-	0	ID=Py17XNL_1101654.1-CDS2;Parent=Py17XNL_1101654.1;Name=Py17XNL_1101654.1-p1;transcript_id=Py17XNL_1101654.1;gene_name=F-box protein FBXO1;locus_tag=Py17XNL_1101654;protein_id=Py17XNL_1101654.1-p1;product=F-box protein FBXO1, putative
Py17XNL_11	AUGUSTUS	exon	884157	884646	.	-	.	ID=Py17XNL_1101654.1-exon2;Parent=Py17XNL_1101654.1;Name=Py17XNL_1101654.1-exon2;transcript_id=Py17XNL_1101654.1;gene_name=F-box protein FBXO1;locus_tag=Py17XNL_1101654;protein_id=Py17XNL_1101654.1-p1;product=F-box protein FBXO1, putative
Py17XNL_11	AUGUSTUS	intron	884647	884781	1	-	.	ID=Py17XNL_1101654.1-intron2;Parent=Py17XNL_1101654.1;Name=Py17XNL_1101654.1-intron2;transcript_id=Py17XNL_1101654.1;gene_name=F-box protein FBXO1;locus_tag=Py17XNL_1101654
Py17XNL_11	AUGUSTUS	CDS	884782	885912	0.98	-	0	ID=Py17XNL_1101654.1-CDS3;Parent=Py17XNL_1101654.1;Name=Py17XNL_1101654.1-p1;transcript_id=Py17XNL_1101654.1;gene_name=F-box protein FBXO1;locus_tag=Py17XNL_1101654;protein_id=Py17XNL_1101654.1-p1;product=F-box protein FBXO1, putative
Py17XNL_11	AUGUSTUS	exon	884782	885934	.	-	.	ID=Py17XNL_1101654.1-exon3;Parent=Py17XNL_1101654.1;Name=Py17XNL_1101654.1-exon3;transcript_id=Py17XNL_1101654.1;gene_name=F-box protein FBXO1;locus_tag=Py17XNL_1101654;protein_id=Py17XNL_1101654.1-p1;product=F-box protein FBXO1, putative
Py17XNL_11	AUGUSTUS	start_codon	885910	885912	.	-	0	ID=Py17XNL_1101654.1-start1;Parent=Py17XNL_1101654.1;Name=Py17XNL_1101654.1-start1;transcript_id=Py17XNL_1101654.1;gene_name=F-box protein FBXO1;locus_tag=Py17XNL_1101654
Py17XNL_11	AUGUSTUS	five_prime_UTR	885913	885934	0.82	-	.	ID=Py17XNL_1101654.1-5UTR1;Parent=Py17XNL_1101654.1;Name=Py17XNL_1101654.1-5UTR1;transcript_id=Py17XNL_1101654.1;gene_name=F-box protein FBXO1;locus_tag=Py17XNL_1101654
Py17XNL_11	AUGUSTUS	transcription_start_site	885934	885934	.	-	.	ID=Py17XNL_1101654.1-tss1;Parent=Py17XNL_1101654.1;Name=Py17XNL_1101654.1-tss1;transcript_id=Py17XNL_1101654.1;gene_name=F-box protein FBXO1;locus_tag=Py17XNL_1101654
###
Py17XNL_11	AUGUSTUS	gene	886710	895059	0	-	.	ID=Py17XNL_1101655;gene_id=Py17XNL_1101655;gene_name=Py17XNL_1101655;Name=conserved Plasmodium protein;best_match=PY17X_1120100.1-p1;query_coverage=99.0;percentage_identity=100.0;locus_tag=Py17XNL_1101655
Py17XNL_11	AUGUSTUS	mRNA	886710	895059	.	-	.	ID=Py17XNL_1101655.1;Parent=Py17XNL_1101655;transcript_id=Py17XNL_1101655.1;gene_name=Py17XNL_1101655;Name=conserved Plasmodium protein.1;best_match=PY17X_1120100.1-p1;query_coverage=99.0;percentage_identity=100.0;locus_tag=Py17XNL_1101655;protein_id=Py17XNL_1101655.1-p1;product=conserved Plasmodium protein, unknown function
Py17XNL_11	AUGUSTUS	transcription_end_site	886710	886710	.	-	.	ID=Py17XNL_1101655.1-tts1;Parent=Py17XNL_1101655.1;Name=Py17XNL_1101655.1-tts1;transcript_id=Py17XNL_1101655.1;gene_name=conserved Plasmodium protein;locus_tag=Py17XNL_1101655
Py17XNL_11	AUGUSTUS	three_prime_UTR	886710	886744	0.26	-	.	ID=Py17XNL_1101655.1-3UTR1;Parent=Py17XNL_1101655.1;Name=Py17XNL_1101655.1-3UTR1;transcript_id=Py17XNL_1101655.1;gene_name=conserved Plasmodium protein;locus_tag=Py17XNL_1101655
Py17XNL_11	AUGUSTUS	exon	886710	888210	.	-	.	ID=Py17XNL_1101655.1-exon1;Parent=Py17XNL_1101655.1;Name=Py17XNL_1101655.1-exon1;transcript_id=Py17XNL_1101655.1;gene_name=conserved Plasmodium protein;locus_tag=Py17XNL_1101655;protein_id=Py17XNL_1101655.1-p1;product=conserved Plasmodium protein, unknown function
Py17XNL_11	AUGUSTUS	stop_codon	886745	886747	.	-	0	ID=Py17XNL_1101655.1-stop1;Parent=Py17XNL_1101655.1;Name=Py17XNL_1101655.1-stop1;transcript_id=Py17XNL_1101655.1;gene_name=conserved Plasmodium protein;locus_tag=Py17XNL_1101655
Py17XNL_11	AUGUSTUS	CDS	886745	888210	0.99	-	2	ID=Py17XNL_1101655.1-CDS1;Parent=Py17XNL_1101655.1;Name=Py17XNL_1101655.1-p1;transcript_id=Py17XNL_1101655.1;gene_name=conserved Plasmodium protein;locus_tag=Py17XNL_1101655;protein_id=Py17XNL_1101655.1-p1;product=conserved Plasmodium protein, unknown function
Py17XNL_11	AUGUSTUS	intron	888211	889083	0.2	-	.	ID=Py17XNL_1101655.1-intron1;Parent=Py17XNL_1101655.1;Name=Py17XNL_1101655.1-intron1;transcript_id=Py17XNL_1101655.1;gene_name=conserved Plasmodium protein;locus_tag=Py17XNL_1101655
Py17XNL_11	AUGUSTUS	CDS	889084	893419	0.2	-	0	ID=Py17XNL_1101655.1-CDS2;Parent=Py17XNL_1101655.1;Name=Py17XNL_1101655.1-p1;transcript_id=Py17XNL_1101655.1;gene_name=conserved Plasmodium protein;locus_tag=Py17XNL_1101655;protein_id=Py17XNL_1101655.1-p1;product=conserved Plasmodium protein, unknown function
Py17XNL_11	AUGUSTUS	exon	889084	893419	.	-	.	ID=Py17XNL_1101655.1-exon2;Parent=Py17XNL_1101655.1;Name=Py17XNL_1101655.1-exon2;transcript_id=Py17XNL_1101655.1;gene_name=conserved Plasmodium protein;locus_tag=Py17XNL_1101655;protein_id=Py17XNL_1101655.1-p1;product=conserved Plasmodium protein, unknown function
Py17XNL_11	AUGUSTUS	intron	893420	893516	1	-	.	ID=Py17XNL_1101655.1-intron2;Parent=Py17XNL_1101655.1;Name=Py17XNL_1101655.1-intron2;transcript_id=Py17XNL_1101655.1;gene_name=conserved Plasmodium protein;locus_tag=Py17XNL_1101655
Py17XNL_11	AUGUSTUS	CDS	893517	893732	0.99	-	0	ID=Py17XNL_1101655.1-CDS3;Parent=Py17XNL_1101655.1;Name=Py17XNL_1101655.1-p1;transcript_id=Py17XNL_1101655.1;gene_name=conserved Plasmodium protein;locus_tag=Py17XNL_1101655;protein_id=Py17XNL_1101655.1-p1;product=conserved Plasmodium protein, unknown function
Py17XNL_11	AUGUSTUS	exon	893517	893752	.	-	.	ID=Py17XNL_1101655.1-exon3;Parent=Py17XNL_1101655.1;Name=Py17XNL_1101655.1-exon3;transcript_id=Py17XNL_1101655.1;gene_name=conserved Plasmodium protein;locus_tag=Py17XNL_1101655;protein_id=Py17XNL_1101655.1-p1;product=conserved Plasmodium protein, unknown function
Py17XNL_11	AUGUSTUS	start_codon	893730	893732	.	-	0	ID=Py17XNL_1101655.1-start1;Parent=Py17XNL_1101655.1;Name=Py17XNL_1101655.1-start1;transcript_id=Py17XNL_1101655.1;gene_name=conserved Plasmodium protein;locus_tag=Py17XNL_1101655
Py17XNL_11	AUGUSTUS	five_prime_UTR	893733	893752	0.05	-	.	ID=Py17XNL_1101655.1-5UTR1;Parent=Py17XNL_1101655.1;Name=Py17XNL_1101655.1-5UTR1;transcript_id=Py17XNL_1101655.1;gene_name=conserved Plasmodium protein;locus_tag=Py17XNL_1101655
Py17XNL_11	AUGUSTUS	intron	893753	894864	.	-	.	ID=Py17XNL_1101655.1-intron3;Parent=Py17XNL_1101655.1;Name=Py17XNL_1101655.1-intron3;transcript_id=Py17XNL_1101655.1;gene_name=conserved Plasmodium protein;locus_tag=Py17XNL_1101655
Py17XNL_11	AUGUSTUS	five_prime_UTR	894865	895059	0.01	-	.	ID=Py17XNL_1101655.1-5UTR2;Parent=Py17XNL_1101655.1;Name=Py17XNL_1101655.1-5UTR2;transcript_id=Py17XNL_1101655.1;gene_name=conserved Plasmodium protein;locus_tag=Py17XNL_1101655
Py17XNL_11	AUGUSTUS	exon	894865	895059	.	-	.	ID=Py17XNL_1101655.1-exon4;Parent=Py17XNL_1101655.1;Name=Py17XNL_1101655.1-exon4;transcript_id=Py17XNL_1101655.1;gene_name=conserved Plasmodium protein;locus_tag=Py17XNL_1101655;protein_id=Py17XNL_1101655.1-p1;product=conserved Plasmodium protein, unknown function
Py17XNL_11	AUGUSTUS	transcription_start_site	895059	895059	.	-	.	ID=Py17XNL_1101655.1-tss1;Parent=Py17XNL_1101655.1;Name=Py17XNL_1101655.1-tss1;transcript_id=Py17XNL_1101655.1;gene_name=conserved Plasmodium protein;locus_tag=Py17XNL_1101655
###
Py17XNL_11	AUGUSTUS	gene	895125	895918	0.11	+	.	ID=Py17XNL_1101656;gene_id=Py17XNL_1101656;gene_name=Py17XNL_1101656;Name=SF3A2;best_match=PY17X_1120200.1-p1;query_coverage=99.0;percentage_identity=100.0;locus_tag=Py17XNL_1101656
Py17XNL_11	AUGUSTUS	mRNA	895125	895918	0.11	+	.	ID=Py17XNL_1101656.1;Parent=Py17XNL_1101656;transcript_id=Py17XNL_1101656.1;gene_name=Py17XNL_1101656;Name=SF3A2.1;best_match=PY17X_1120200.1-p1;query_coverage=99.0;percentage_identity=100.0;locus_tag=Py17XNL_1101656;protein_id=Py17XNL_1101656.1-p1;product=splicing factor 3A subunit 2, putative
Py17XNL_11	AUGUSTUS	transcription_start_site	895125	895125	.	+	.	ID=Py17XNL_1101656.1-tss1;Parent=Py17XNL_1101656.1;Name=Py17XNL_1101656.1-tss1;transcript_id=Py17XNL_1101656.1;gene_name=SF3A2;locus_tag=Py17XNL_1101656
Py17XNL_11	AUGUSTUS	five_prime_UTR	895125	895134	0.26	+	.	ID=Py17XNL_1101656.1-5UTR1;Parent=Py17XNL_1101656.1;Name=Py17XNL_1101656.1-5UTR1;transcript_id=Py17XNL_1101656.1;gene_name=SF3A2;locus_tag=Py17XNL_1101656
Py17XNL_11	AUGUSTUS	exon	895125	895918	.	+	.	ID=Py17XNL_1101656.1-exon1;Parent=Py17XNL_1101656.1;Name=Py17XNL_1101656.1-exon1;transcript_id=Py17XNL_1101656.1;gene_name=SF3A2;locus_tag=Py17XNL_1101656;protein_id=Py17XNL_1101656.1-p1;product=splicing factor 3A subunit 2, putative
Py17XNL_11	AUGUSTUS	start_codon	895135	895137	.	+	0	ID=Py17XNL_1101656.1-start1;Parent=Py17XNL_1101656.1;Name=Py17XNL_1101656.1-start1;transcript_id=Py17XNL_1101656.1;gene_name=SF3A2;locus_tag=Py17XNL_1101656
Py17XNL_11	AUGUSTUS	CDS	895135	895830	1	+	0	ID=Py17XNL_1101656.1-CDS1;Parent=Py17XNL_1101656.1;Name=Py17XNL_1101656.1-p1;transcript_id=Py17XNL_1101656.1;gene_name=SF3A2;locus_tag=Py17XNL_1101656;protein_id=Py17XNL_1101656.1-p1;product=splicing factor 3A subunit 2, putative
Py17XNL_11	AUGUSTUS	stop_codon	895828	895830	.	+	0	ID=Py17XNL_1101656.1-stop1;Parent=Py17XNL_1101656.1;Name=Py17XNL_1101656.1-stop1;transcript_id=Py17XNL_1101656.1;gene_name=SF3A2;locus_tag=Py17XNL_1101656
Py17XNL_11	AUGUSTUS	three_prime_UTR	895831	895918	0.38	+	.	ID=Py17XNL_1101656.1-3UTR1;Parent=Py17XNL_1101656.1;Name=Py17XNL_1101656.1-3UTR1;transcript_id=Py17XNL_1101656.1;gene_name=SF3A2;locus_tag=Py17XNL_1101656
Py17XNL_11	AUGUSTUS	transcription_end_site	895918	895918	.	+	.	ID=Py17XNL_1101656.1-tts1;Parent=Py17XNL_1101656.1;Name=Py17XNL_1101656.1-tts1;transcript_id=Py17XNL_1101656.1;gene_name=SF3A2;locus_tag=Py17XNL_1101656
###
Py17XNL_11	AUGUSTUS	gene	896058	897494	0.09	-	.	ID=Py17XNL_1101657;gene_id=Py17XNL_1101657;gene_name=Py17XNL_1101657;Name=PSOP25;best_match=PY17X_1120300.1-p1;query_coverage=99.0;percentage_identity=100.0;locus_tag=Py17XNL_1101657
Py17XNL_11	AUGUSTUS	mRNA	896058	897494	0.09	-	.	ID=Py17XNL_1101657.1;Parent=Py17XNL_1101657;transcript_id=Py17XNL_1101657.1;gene_name=Py17XNL_1101657;Name=PSOP25.1;best_match=PY17X_1120300.1-p1;query_coverage=99.0;percentage_identity=100.0;locus_tag=Py17XNL_1101657;protein_id=Py17XNL_1101657.1-p1;product=PIMMS43 protein, putative
Py17XNL_11	AUGUSTUS	transcription_end_site	896058	896058	.	-	.	ID=Py17XNL_1101657.1-tts1;Parent=Py17XNL_1101657.1;Name=Py17XNL_1101657.1-tts1;transcript_id=Py17XNL_1101657.1;gene_name=PSOP25;locus_tag=Py17XNL_1101657
Py17XNL_11	AUGUSTUS	three_prime_UTR	896058	896405	0.32	-	.	ID=Py17XNL_1101657.1-3UTR1;Parent=Py17XNL_1101657.1;Name=Py17XNL_1101657.1-3UTR1;transcript_id=Py17XNL_1101657.1;gene_name=PSOP25;locus_tag=Py17XNL_1101657
Py17XNL_11	AUGUSTUS	exon	896058	897494	.	-	.	ID=Py17XNL_1101657.1-exon1;Parent=Py17XNL_1101657.1;Name=Py17XNL_1101657.1-exon1;transcript_id=Py17XNL_1101657.1;gene_name=PSOP25;locus_tag=Py17XNL_1101657;protein_id=Py17XNL_1101657.1-p1;product=PIMMS43 protein, putative
Py17XNL_11	AUGUSTUS	stop_codon	896406	896408	.	-	0	ID=Py17XNL_1101657.1-stop1;Parent=Py17XNL_1101657.1;Name=Py17XNL_1101657.1-stop1;transcript_id=Py17XNL_1101657.1;gene_name=PSOP25;locus_tag=Py17XNL_1101657
Py17XNL_11	AUGUSTUS	CDS	896406	897452	1	-	0	ID=Py17XNL_1101657.1-CDS1;Parent=Py17XNL_1101657.1;Name=Py17XNL_1101657.1-p1;transcript_id=Py17XNL_1101657.1;gene_name=PSOP25;locus_tag=Py17XNL_1101657;protein_id=Py17XNL_1101657.1-p1;product=PIMMS43 protein, putative
Py17XNL_11	AUGUSTUS	start_codon	897450	897452	.	-	0	ID=Py17XNL_1101657.1-start1;Parent=Py17XNL_1101657.1;Name=Py17XNL_1101657.1-start1;transcript_id=Py17XNL_1101657.1;gene_name=PSOP25;locus_tag=Py17XNL_1101657
Py17XNL_11	AUGUSTUS	five_prime_UTR	897453	897494	0.33	-	.	ID=Py17XNL_1101657.1-5UTR1;Parent=Py17XNL_1101657.1;Name=Py17XNL_1101657.1-5UTR1;transcript_id=Py17XNL_1101657.1;gene_name=PSOP25;locus_tag=Py17XNL_1101657
Py17XNL_11	AUGUSTUS	transcription_start_site	897494	897494	.	-	.	ID=Py17XNL_1101657.1-tss1;Parent=Py17XNL_1101657.1;Name=Py17XNL_1101657.1-tss1;transcript_id=Py17XNL_1101657.1;gene_name=PSOP25;locus_tag=Py17XNL_1101657
###
Py17XNL_11	AUGUSTUS	gene	898925	900215	0.55	+	.	ID=Py17XNL_1101658;gene_id=Py17XNL_1101658;gene_name=Py17XNL_1101658;Name=ATP synthase-associated protein;best_match=PY17X_1120400.1-p1;query_coverage=99.0;percentage_identity=100.0;locus_tag=Py17XNL_1101658
Py17XNL_11	AUGUSTUS	mRNA	898925	900215	0.55	+	.	ID=Py17XNL_1101658.1;Parent=Py17XNL_1101658;transcript_id=Py17XNL_1101658.1;gene_name=Py17XNL_1101658;Name=ATP synthase-associated protein.1;best_match=PY17X_1120400.1-p1;query_coverage=99.0;percentage_identity=100.0;locus_tag=Py17XNL_1101658;protein_id=Py17XNL_1101658.1-p1;product=ATP synthase-associated protein, putative
Py17XNL_11	AUGUSTUS	transcription_start_site	898925	898925	.	+	.	ID=Py17XNL_1101658.1-tss1;Parent=Py17XNL_1101658.1;Name=Py17XNL_1101658.1-tss1;transcript_id=Py17XNL_1101658.1;gene_name=ATP synthase-associated protein;locus_tag=Py17XNL_1101658
Py17XNL_11	AUGUSTUS	five_prime_UTR	898925	899237	0.75	+	.	ID=Py17XNL_1101658.1-5UTR1;Parent=Py17XNL_1101658.1;Name=Py17XNL_1101658.1-5UTR1;transcript_id=Py17XNL_1101658.1;gene_name=ATP synthase-associated protein;locus_tag=Py17XNL_1101658
Py17XNL_11	AUGUSTUS	exon	898925	899237	.	+	.	ID=Py17XNL_1101658.1-exon1;Parent=Py17XNL_1101658.1;Name=Py17XNL_1101658.1-exon1;transcript_id=Py17XNL_1101658.1;gene_name=ATP synthase-associated protein;locus_tag=Py17XNL_1101658;protein_id=Py17XNL_1101658.1-p1;product=ATP synthase-associated protein, putative
Py17XNL_11	AUGUSTUS	five_prime_UTR	899413	899559	1	+	.	ID=Py17XNL_1101658.1-5UTR2;Parent=Py17XNL_1101658.1;Name=Py17XNL_1101658.1-5UTR2;transcript_id=Py17XNL_1101658.1;gene_name=ATP synthase-associated protein;locus_tag=Py17XNL_1101658
Py17XNL_11	AUGUSTUS	exon	899413	899638	.	+	.	ID=Py17XNL_1101658.1-exon2;Parent=Py17XNL_1101658.1;Name=Py17XNL_1101658.1-exon2;transcript_id=Py17XNL_1101658.1;gene_name=ATP synthase-associated protein;locus_tag=Py17XNL_1101658;protein_id=Py17XNL_1101658.1-p1;product=ATP synthase-associated protein, putative
Py17XNL_11	AUGUSTUS	start_codon	899560	899562	.	+	0	ID=Py17XNL_1101658.1-start1;Parent=Py17XNL_1101658.1;Name=Py17XNL_1101658.1-start1;transcript_id=Py17XNL_1101658.1;gene_name=ATP synthase-associated protein;locus_tag=Py17XNL_1101658
Py17XNL_11	AUGUSTUS	CDS	899560	899638	1	+	0	ID=Py17XNL_1101658.1-CDS1;Parent=Py17XNL_1101658.1;Name=Py17XNL_1101658.1-p1;transcript_id=Py17XNL_1101658.1;gene_name=ATP synthase-associated protein;locus_tag=Py17XNL_1101658;protein_id=Py17XNL_1101658.1-p1;product=ATP synthase-associated protein, putative
Py17XNL_11	AUGUSTUS	intron	899639	899773	1	+	.	ID=Py17XNL_1101658.1-intron1;Parent=Py17XNL_1101658.1;Name=Py17XNL_1101658.1-intron1;transcript_id=Py17XNL_1101658.1;gene_name=ATP synthase-associated protein;locus_tag=Py17XNL_1101658
Py17XNL_11	AUGUSTUS	CDS	899774	900081	1	+	2	ID=Py17XNL_1101658.1-CDS2;Parent=Py17XNL_1101658.1;Name=Py17XNL_1101658.1-p1;transcript_id=Py17XNL_1101658.1;gene_name=ATP synthase-associated protein;locus_tag=Py17XNL_1101658;protein_id=Py17XNL_1101658.1-p1;product=ATP synthase-associated protein, putative
Py17XNL_11	AUGUSTUS	exon	899774	900215	.	+	.	ID=Py17XNL_1101658.1-exon3;Parent=Py17XNL_1101658.1;Name=Py17XNL_1101658.1-exon3;transcript_id=Py17XNL_1101658.1;gene_name=ATP synthase-associated protein;locus_tag=Py17XNL_1101658;protein_id=Py17XNL_1101658.1-p1;product=ATP synthase-associated protein, putative
Py17XNL_11	AUGUSTUS	stop_codon	900079	900081	.	+	0	ID=Py17XNL_1101658.1-stop1;Parent=Py17XNL_1101658.1;Name=Py17XNL_1101658.1-stop1;transcript_id=Py17XNL_1101658.1;gene_name=ATP synthase-associated protein;locus_tag=Py17XNL_1101658
Py17XNL_11	AUGUSTUS	three_prime_UTR	900082	900215	0.73	+	.	ID=Py17XNL_1101658.1-3UTR1;Parent=Py17XNL_1101658.1;Name=Py17XNL_1101658.1-3UTR1;transcript_id=Py17XNL_1101658.1;gene_name=ATP synthase-associated protein;locus_tag=Py17XNL_1101658
Py17XNL_11	AUGUSTUS	transcription_end_site	900215	900215	.	+	.	ID=Py17XNL_1101658.1-tts1;Parent=Py17XNL_1101658.1;Name=Py17XNL_1101658.1-tts1;transcript_id=Py17XNL_1101658.1;gene_name=ATP synthase-associated protein;locus_tag=Py17XNL_1101658
###
Py17XNL_11	AUGUSTUS	gene	900262	901384	0.25	-	.	ID=Py17XNL_1101659;gene_id=Py17XNL_1101659;gene_name=Py17XNL_1101659;Name=conserved Plasmodium protein;best_match=PY17X_1120500.1-p1;query_coverage=99.0;percentage_identity=100.0;locus_tag=Py17XNL_1101659
Py17XNL_11	AUGUSTUS	mRNA	900262	901384	0.25	-	.	ID=Py17XNL_1101659.1;Parent=Py17XNL_1101659;transcript_id=Py17XNL_1101659.1;gene_name=Py17XNL_1101659;Name=conserved Plasmodium protein.1;best_match=PY17X_1120500.1-p1;query_coverage=99.0;percentage_identity=100.0;locus_tag=Py17XNL_1101659;protein_id=Py17XNL_1101659.1-p1;product=conserved Plasmodium protein, unknown function
Py17XNL_11	AUGUSTUS	transcription_end_site	900262	900262	.	-	.	ID=Py17XNL_1101659.1-tts1;Parent=Py17XNL_1101659.1;Name=Py17XNL_1101659.1-tts1;transcript_id=Py17XNL_1101659.1;gene_name=conserved Plasmodium protein;locus_tag=Py17XNL_1101659
Py17XNL_11	AUGUSTUS	three_prime_UTR	900262	900451	0.35	-	.	ID=Py17XNL_1101659.1-3UTR1;Parent=Py17XNL_1101659.1;Name=Py17XNL_1101659.1-3UTR1;transcript_id=Py17XNL_1101659.1;gene_name=conserved Plasmodium protein;locus_tag=Py17XNL_1101659
Py17XNL_11	AUGUSTUS	exon	900262	901384	.	-	.	ID=Py17XNL_1101659.1-exon1;Parent=Py17XNL_1101659.1;Name=Py17XNL_1101659.1-exon1;transcript_id=Py17XNL_1101659.1;gene_name=conserved Plasmodium protein;locus_tag=Py17XNL_1101659;protein_id=Py17XNL_1101659.1-p1;product=conserved Plasmodium protein, unknown function
Py17XNL_11	AUGUSTUS	stop_codon	900452	900454	.	-	0	ID=Py17XNL_1101659.1-stop1;Parent=Py17XNL_1101659.1;Name=Py17XNL_1101659.1-stop1;transcript_id=Py17XNL_1101659.1;gene_name=conserved Plasmodium protein;locus_tag=Py17XNL_1101659
Py17XNL_11	AUGUSTUS	CDS	900452	901267	1	-	0	ID=Py17XNL_1101659.1-CDS1;Parent=Py17XNL_1101659.1;Name=Py17XNL_1101659.1-p1;transcript_id=Py17XNL_1101659.1;gene_name=conserved Plasmodium protein;locus_tag=Py17XNL_1101659;protein_id=Py17XNL_1101659.1-p1;product=conserved Plasmodium protein, unknown function
Py17XNL_11	AUGUSTUS	start_codon	901265	901267	.	-	0	ID=Py17XNL_1101659.1-start1;Parent=Py17XNL_1101659.1;Name=Py17XNL_1101659.1-start1;transcript_id=Py17XNL_1101659.1;gene_name=conserved Plasmodium protein;locus_tag=Py17XNL_1101659
Py17XNL_11	AUGUSTUS	five_prime_UTR	901268	901384	0.7	-	.	ID=Py17XNL_1101659.1-5UTR1;Parent=Py17XNL_1101659.1;Name=Py17XNL_1101659.1-5UTR1;transcript_id=Py17XNL_1101659.1;gene_name=conserved Plasmodium protein;locus_tag=Py17XNL_1101659
Py17XNL_11	AUGUSTUS	transcription_start_site	901384	901384	.	-	.	ID=Py17XNL_1101659.1-tss1;Parent=Py17XNL_1101659.1;Name=Py17XNL_1101659.1-tss1;transcript_id=Py17XNL_1101659.1;gene_name=conserved Plasmodium protein;locus_tag=Py17XNL_1101659
###
Py17XNL_11	AUGUSTUS	gene	902097	904674	0.09	-	.	ID=Py17XNL_1101660;gene_id=Py17XNL_1101660;gene_name=Py17XNL_1101660;Name=conserved Plasmodium protein;best_match=PY17X_1120600.1-p1;query_coverage=99.0;percentage_identity=100.0;locus_tag=Py17XNL_1101660
Py17XNL_11	AUGUSTUS	mRNA	902097	904674	0.09	-	.	ID=Py17XNL_1101660.1;Parent=Py17XNL_1101660;transcript_id=Py17XNL_1101660.1;gene_name=Py17XNL_1101660;Name=conserved Plasmodium protein.1;best_match=PY17X_1120600.1-p1;query_coverage=99.0;percentage_identity=100.0;locus_tag=Py17XNL_1101660;protein_id=Py17XNL_1101660.1-p1;product=conserved Plasmodium protein, unknown function
Py17XNL_11	AUGUSTUS	transcription_end_site	902097	902097	.	-	.	ID=Py17XNL_1101660.1-tts1;Parent=Py17XNL_1101660.1;Name=Py17XNL_1101660.1-tts1;transcript_id=Py17XNL_1101660.1;gene_name=conserved Plasmodium protein;locus_tag=Py17XNL_1101660
Py17XNL_11	AUGUSTUS	three_prime_UTR	902097	902143	0.21	-	.	ID=Py17XNL_1101660.1-3UTR1;Parent=Py17XNL_1101660.1;Name=Py17XNL_1101660.1-3UTR1;transcript_id=Py17XNL_1101660.1;gene_name=conserved Plasmodium protein;locus_tag=Py17XNL_1101660
Py17XNL_11	AUGUSTUS	exon	902097	904674	.	-	.	ID=Py17XNL_1101660.1-exon1;Parent=Py17XNL_1101660.1;Name=Py17XNL_1101660.1-exon1;transcript_id=Py17XNL_1101660.1;gene_name=conserved Plasmodium protein;locus_tag=Py17XNL_1101660;protein_id=Py17XNL_1101660.1-p1;product=conserved Plasmodium protein, unknown function
Py17XNL_11	AUGUSTUS	stop_codon	902144	902146	.	-	0	ID=Py17XNL_1101660.1-stop1;Parent=Py17XNL_1101660.1;Name=Py17XNL_1101660.1-stop1;transcript_id=Py17XNL_1101660.1;gene_name=conserved Plasmodium protein;locus_tag=Py17XNL_1101660
Py17XNL_11	AUGUSTUS	CDS	902144	904660	0.71	-	0	ID=Py17XNL_1101660.1-CDS1;Parent=Py17XNL_1101660.1;Name=Py17XNL_1101660.1-p1;transcript_id=Py17XNL_1101660.1;gene_name=conserved Plasmodium protein;locus_tag=Py17XNL_1101660;protein_id=Py17XNL_1101660.1-p1;product=conserved Plasmodium protein, unknown function
Py17XNL_11	AUGUSTUS	start_codon	904658	904660	.	-	0	ID=Py17XNL_1101660.1-start1;Parent=Py17XNL_1101660.1;Name=Py17XNL_1101660.1-start1;transcript_id=Py17XNL_1101660.1;gene_name=conserved Plasmodium protein;locus_tag=Py17XNL_1101660
Py17XNL_11	AUGUSTUS	five_prime_UTR	904661	904674	0.4	-	.	ID=Py17XNL_1101660.1-5UTR1;Parent=Py17XNL_1101660.1;Name=Py17XNL_1101660.1-5UTR1;transcript_id=Py17XNL_1101660.1;gene_name=conserved Plasmodium protein;locus_tag=Py17XNL_1101660
Py17XNL_11	AUGUSTUS	transcription_start_site	904674	904674	.	-	.	ID=Py17XNL_1101660.1-tss1;Parent=Py17XNL_1101660.1;Name=Py17XNL_1101660.1-tss1;transcript_id=Py17XNL_1101660.1;gene_name=conserved Plasmodium protein;locus_tag=Py17XNL_1101660
###
Py17XNL_11	AUGUSTUS	gene	905233	906684	0.13	-	.	ID=Py17XNL_1101661;gene_id=Py17XNL_1101661;gene_name=Py17XNL_1101661;Name=MSP10;best_match=PY17X_1120700.1-p1;query_coverage=99.0;percentage_identity=100.0;locus_tag=Py17XNL_1101661
Py17XNL_11	AUGUSTUS	mRNA	905233	906684	0.13	-	.	ID=Py17XNL_1101661.1;Parent=Py17XNL_1101661;transcript_id=Py17XNL_1101661.1;gene_name=Py17XNL_1101661;Name=MSP10.1;best_match=PY17X_1120700.1-p1;query_coverage=99.0;percentage_identity=100.0;locus_tag=Py17XNL_1101661;protein_id=Py17XNL_1101661.1-p1;product=merozoite surface protein 10, putative
Py17XNL_11	AUGUSTUS	transcription_end_site	905233	905233	.	-	.	ID=Py17XNL_1101661.1-tts1;Parent=Py17XNL_1101661.1;Name=Py17XNL_1101661.1-tts1;transcript_id=Py17XNL_1101661.1;gene_name=MSP10;locus_tag=Py17XNL_1101661
Py17XNL_11	AUGUSTUS	three_prime_UTR	905233	905270	0.39	-	.	ID=Py17XNL_1101661.1-3UTR1;Parent=Py17XNL_1101661.1;Name=Py17XNL_1101661.1-3UTR1;transcript_id=Py17XNL_1101661.1;gene_name=MSP10;locus_tag=Py17XNL_1101661
Py17XNL_11	AUGUSTUS	exon	905233	906684	.	-	.	ID=Py17XNL_1101661.1-exon1;Parent=Py17XNL_1101661.1;Name=Py17XNL_1101661.1-exon1;transcript_id=Py17XNL_1101661.1;gene_name=MSP10;locus_tag=Py17XNL_1101661;protein_id=Py17XNL_1101661.1-p1;product=merozoite surface protein 10, putative
Py17XNL_11	AUGUSTUS	stop_codon	905271	905273	.	-	0	ID=Py17XNL_1101661.1-stop1;Parent=Py17XNL_1101661.1;Name=Py17XNL_1101661.1-stop1;transcript_id=Py17XNL_1101661.1;gene_name=MSP10;locus_tag=Py17XNL_1101661
Py17XNL_11	AUGUSTUS	CDS	905271	906596	0.98	-	0	ID=Py17XNL_1101661.1-CDS1;Parent=Py17XNL_1101661.1;Name=Py17XNL_1101661.1-p1;transcript_id=Py17XNL_1101661.1;gene_name=MSP10;locus_tag=Py17XNL_1101661;protein_id=Py17XNL_1101661.1-p1;product=merozoite surface protein 10, putative
Py17XNL_11	AUGUSTUS	start_codon	906594	906596	.	-	0	ID=Py17XNL_1101661.1-start1;Parent=Py17XNL_1101661.1;Name=Py17XNL_1101661.1-start1;transcript_id=Py17XNL_1101661.1;gene_name=MSP10;locus_tag=Py17XNL_1101661
Py17XNL_11	AUGUSTUS	five_prime_UTR	906597	906684	0.27	-	.	ID=Py17XNL_1101661.1-5UTR1;Parent=Py17XNL_1101661.1;Name=Py17XNL_1101661.1-5UTR1;transcript_id=Py17XNL_1101661.1;gene_name=MSP10;locus_tag=Py17XNL_1101661
Py17XNL_11	AUGUSTUS	transcription_start_site	906684	906684	.	-	.	ID=Py17XNL_1101661.1-tss1;Parent=Py17XNL_1101661.1;Name=Py17XNL_1101661.1-tss1;transcript_id=Py17XNL_1101661.1;gene_name=MSP10;locus_tag=Py17XNL_1101661
###
Py17XNL_11	AUGUSTUS	gene	908555	910457	0.16	+	.	ID=Py17XNL_1101662;gene_id=Py17XNL_1101662;gene_name=Py17XNL_1101662;Name=cleavage stimulation factor subunit 1;best_match=PY17X_1120800.1-p1;query_coverage=99.0;percentage_identity=100.0;locus_tag=Py17XNL_1101662
Py17XNL_11	AUGUSTUS	mRNA	908555	910457	0.16	+	.	ID=Py17XNL_1101662.1;Parent=Py17XNL_1101662;transcript_id=Py17XNL_1101662.1;gene_name=Py17XNL_1101662;Name=cleavage stimulation factor subunit 1.1;best_match=PY17X_1120800.1-p1;query_coverage=99.0;percentage_identity=100.0;locus_tag=Py17XNL_1101662;protein_id=Py17XNL_1101662.1-p1;product=cleavage stimulation factor subunit 1, putative
Py17XNL_11	AUGUSTUS	transcription_start_site	908555	908555	.	+	.	ID=Py17XNL_1101662.1-tss1;Parent=Py17XNL_1101662.1;Name=Py17XNL_1101662.1-tss1;transcript_id=Py17XNL_1101662.1;gene_name=cleavage stimulation factor subunit 1;locus_tag=Py17XNL_1101662
Py17XNL_11	AUGUSTUS	five_prime_UTR	908555	908637	0.67	+	.	ID=Py17XNL_1101662.1-5UTR1;Parent=Py17XNL_1101662.1;Name=Py17XNL_1101662.1-5UTR1;transcript_id=Py17XNL_1101662.1;gene_name=cleavage stimulation factor subunit 1;locus_tag=Py17XNL_1101662
Py17XNL_11	AUGUSTUS	exon	908555	910457	.	+	.	ID=Py17XNL_1101662.1-exon1;Parent=Py17XNL_1101662.1;Name=Py17XNL_1101662.1-exon1;transcript_id=Py17XNL_1101662.1;gene_name=cleavage stimulation factor subunit 1;locus_tag=Py17XNL_1101662;protein_id=Py17XNL_1101662.1-p1;product=cleavage stimulation factor subunit 1, putative
Py17XNL_11	AUGUSTUS	start_codon	908638	908640	.	+	0	ID=Py17XNL_1101662.1-start1;Parent=Py17XNL_1101662.1;Name=Py17XNL_1101662.1-start1;transcript_id=Py17XNL_1101662.1;gene_name=cleavage stimulation factor subunit 1;locus_tag=Py17XNL_1101662
Py17XNL_11	AUGUSTUS	CDS	908638	910428	0.99	+	0	ID=Py17XNL_1101662.1-CDS1;Parent=Py17XNL_1101662.1;Name=Py17XNL_1101662.1-p1;transcript_id=Py17XNL_1101662.1;gene_name=cleavage stimulation factor subunit 1;locus_tag=Py17XNL_1101662;protein_id=Py17XNL_1101662.1-p1;product=cleavage stimulation factor subunit 1, putative
Py17XNL_11	AUGUSTUS	stop_codon	910426	910428	.	+	0	ID=Py17XNL_1101662.1-stop1;Parent=Py17XNL_1101662.1;Name=Py17XNL_1101662.1-stop1;transcript_id=Py17XNL_1101662.1;gene_name=cleavage stimulation factor subunit 1;locus_tag=Py17XNL_1101662
Py17XNL_11	AUGUSTUS	three_prime_UTR	910429	910457	0.25	+	.	ID=Py17XNL_1101662.1-3UTR1;Parent=Py17XNL_1101662.1;Name=Py17XNL_1101662.1-3UTR1;transcript_id=Py17XNL_1101662.1;gene_name=cleavage stimulation factor subunit 1;locus_tag=Py17XNL_1101662
Py17XNL_11	AUGUSTUS	transcription_end_site	910457	910457	.	+	.	ID=Py17XNL_1101662.1-tts1;Parent=Py17XNL_1101662.1;Name=Py17XNL_1101662.1-tts1;transcript_id=Py17XNL_1101662.1;gene_name=cleavage stimulation factor subunit 1;locus_tag=Py17XNL_1101662
###
Py17XNL_11	AUGUSTUS	gene	910515	912003	0.06	+	.	ID=Py17XNL_1101663;gene_id=Py17XNL_1101663;gene_name=Py17XNL_1101663;Name=conserved Plasmodium protein;best_match=PY17X_1120900.1-p1;query_coverage=99.0;percentage_identity=100.0;locus_tag=Py17XNL_1101663
Py17XNL_11	AUGUSTUS	mRNA	910515	912003	0.06	+	.	ID=Py17XNL_1101663.1;Parent=Py17XNL_1101663;transcript_id=Py17XNL_1101663.1;gene_name=Py17XNL_1101663;Name=conserved Plasmodium protein.1;best_match=PY17X_1120900.1-p1;query_coverage=99.0;percentage_identity=100.0;locus_tag=Py17XNL_1101663;protein_id=Py17XNL_1101663.1-p1;product=conserved Plasmodium protein, unknown function
Py17XNL_11	AUGUSTUS	transcription_start_site	910515	910515	.	+	.	ID=Py17XNL_1101663.1-tss1;Parent=Py17XNL_1101663.1;Name=Py17XNL_1101663.1-tss1;transcript_id=Py17XNL_1101663.1;gene_name=conserved Plasmodium protein;locus_tag=Py17XNL_1101663
Py17XNL_11	AUGUSTUS	five_prime_UTR	910515	910805	0.19	+	.	ID=Py17XNL_1101663.1-5UTR1;Parent=Py17XNL_1101663.1;Name=Py17XNL_1101663.1-5UTR1;transcript_id=Py17XNL_1101663.1;gene_name=conserved Plasmodium protein;locus_tag=Py17XNL_1101663
Py17XNL_11	AUGUSTUS	exon	910515	910805	.	+	.	ID=Py17XNL_1101663.1-exon1;Parent=Py17XNL_1101663.1;Name=Py17XNL_1101663.1-exon1;transcript_id=Py17XNL_1101663.1;gene_name=conserved Plasmodium protein;locus_tag=Py17XNL_1101663;protein_id=Py17XNL_1101663.1-p1;product=conserved Plasmodium protein, unknown function
Py17XNL_11	AUGUSTUS	five_prime_UTR	911272	911305	0.3	+	.	ID=Py17XNL_1101663.1-5UTR2;Parent=Py17XNL_1101663.1;Name=Py17XNL_1101663.1-5UTR2;transcript_id=Py17XNL_1101663.1;gene_name=conserved Plasmodium protein;locus_tag=Py17XNL_1101663
Py17XNL_11	AUGUSTUS	exon	911272	912003	.	+	.	ID=Py17XNL_1101663.1-exon2;Parent=Py17XNL_1101663.1;Name=Py17XNL_1101663.1-exon2;transcript_id=Py17XNL_1101663.1;gene_name=conserved Plasmodium protein;locus_tag=Py17XNL_1101663;protein_id=Py17XNL_1101663.1-p1;product=conserved Plasmodium protein, unknown function
Py17XNL_11	AUGUSTUS	start_codon	911306	911308	.	+	0	ID=Py17XNL_1101663.1-start1;Parent=Py17XNL_1101663.1;Name=Py17XNL_1101663.1-start1;transcript_id=Py17XNL_1101663.1;gene_name=conserved Plasmodium protein;locus_tag=Py17XNL_1101663
Py17XNL_11	AUGUSTUS	CDS	911306	911965	0.43	+	0	ID=Py17XNL_1101663.1-CDS1;Parent=Py17XNL_1101663.1;Name=Py17XNL_1101663.1-p1;transcript_id=Py17XNL_1101663.1;gene_name=conserved Plasmodium protein;locus_tag=Py17XNL_1101663;protein_id=Py17XNL_1101663.1-p1;product=conserved Plasmodium protein, unknown function
Py17XNL_11	AUGUSTUS	stop_codon	911963	911965	.	+	0	ID=Py17XNL_1101663.1-stop1;Parent=Py17XNL_1101663.1;Name=Py17XNL_1101663.1-stop1;transcript_id=Py17XNL_1101663.1;gene_name=conserved Plasmodium protein;locus_tag=Py17XNL_1101663
Py17XNL_11	AUGUSTUS	three_prime_UTR	911966	912003	0.32	+	.	ID=Py17XNL_1101663.1-3UTR1;Parent=Py17XNL_1101663.1;Name=Py17XNL_1101663.1-3UTR1;transcript_id=Py17XNL_1101663.1;gene_name=conserved Plasmodium protein;locus_tag=Py17XNL_1101663
Py17XNL_11	AUGUSTUS	transcription_end_site	912003	912003	.	+	.	ID=Py17XNL_1101663.1-tts1;Parent=Py17XNL_1101663.1;Name=Py17XNL_1101663.1-tts1;transcript_id=Py17XNL_1101663.1;gene_name=conserved Plasmodium protein;locus_tag=Py17XNL_1101663
###
Py17XNL_11	AUGUSTUS	gene	912077	913534	0.1	-	.	ID=Py17XNL_1101664;gene_id=Py17XNL_1101664;gene_name=Py17XNL_1101664;Name=DnaJ protein;best_match=PY17X_1121000.1-p1;query_coverage=99.0;percentage_identity=100.0;locus_tag=Py17XNL_1101664
Py17XNL_11	AUGUSTUS	mRNA	912077	913534	0.1	-	.	ID=Py17XNL_1101664.1;Parent=Py17XNL_1101664;transcript_id=Py17XNL_1101664.1;gene_name=Py17XNL_1101664;Name=DnaJ protein.1;best_match=PY17X_1121000.1-p1;query_coverage=99.0;percentage_identity=100.0;locus_tag=Py17XNL_1101664;protein_id=Py17XNL_1101664.1-p1;product=DnaJ protein, putative
Py17XNL_11	AUGUSTUS	transcription_end_site	912077	912077	.	-	.	ID=Py17XNL_1101664.1-tts1;Parent=Py17XNL_1101664.1;Name=Py17XNL_1101664.1-tts1;transcript_id=Py17XNL_1101664.1;gene_name=DnaJ protein;locus_tag=Py17XNL_1101664
Py17XNL_11	AUGUSTUS	three_prime_UTR	912077	912100	0.22	-	.	ID=Py17XNL_1101664.1-3UTR1;Parent=Py17XNL_1101664.1;Name=Py17XNL_1101664.1-3UTR1;transcript_id=Py17XNL_1101664.1;gene_name=DnaJ protein;locus_tag=Py17XNL_1101664
Py17XNL_11	AUGUSTUS	exon	912077	913197	.	-	.	ID=Py17XNL_1101664.1-exon1;Parent=Py17XNL_1101664.1;Name=Py17XNL_1101664.1-exon1;transcript_id=Py17XNL_1101664.1;gene_name=DnaJ protein;locus_tag=Py17XNL_1101664;protein_id=Py17XNL_1101664.1-p1;product=DnaJ protein, putative
Py17XNL_11	AUGUSTUS	stop_codon	912101	912103	.	-	0	ID=Py17XNL_1101664.1-stop1;Parent=Py17XNL_1101664.1;Name=Py17XNL_1101664.1-stop1;transcript_id=Py17XNL_1101664.1;gene_name=DnaJ protein;locus_tag=Py17XNL_1101664
Py17XNL_11	AUGUSTUS	CDS	912101	913186	1	-	0	ID=Py17XNL_1101664.1-CDS1;Parent=Py17XNL_1101664.1;Name=Py17XNL_1101664.1-p1;transcript_id=Py17XNL_1101664.1;gene_name=DnaJ protein;locus_tag=Py17XNL_1101664;protein_id=Py17XNL_1101664.1-p1;product=DnaJ protein, putative
Py17XNL_11	AUGUSTUS	start_codon	913184	913186	.	-	0	ID=Py17XNL_1101664.1-start1;Parent=Py17XNL_1101664.1;Name=Py17XNL_1101664.1-start1;transcript_id=Py17XNL_1101664.1;gene_name=DnaJ protein;locus_tag=Py17XNL_1101664
Py17XNL_11	AUGUSTUS	five_prime_UTR	913187	913197	0.72	-	.	ID=Py17XNL_1101664.1-5UTR1;Parent=Py17XNL_1101664.1;Name=Py17XNL_1101664.1-5UTR1;transcript_id=Py17XNL_1101664.1;gene_name=DnaJ protein;locus_tag=Py17XNL_1101664
Py17XNL_11	AUGUSTUS	five_prime_UTR	913527	913534	0.54	-	.	ID=Py17XNL_1101664.1-5UTR2;Parent=Py17XNL_1101664.1;Name=Py17XNL_1101664.1-5UTR2;transcript_id=Py17XNL_1101664.1;gene_name=DnaJ protein;locus_tag=Py17XNL_1101664
Py17XNL_11	AUGUSTUS	exon	913527	913534	.	-	.	ID=Py17XNL_1101664.1-exon2;Parent=Py17XNL_1101664.1;Name=Py17XNL_1101664.1-exon2;transcript_id=Py17XNL_1101664.1;gene_name=DnaJ protein;locus_tag=Py17XNL_1101664;protein_id=Py17XNL_1101664.1-p1;product=DnaJ protein, putative
Py17XNL_11	AUGUSTUS	transcription_start_site	913534	913534	.	-	.	ID=Py17XNL_1101664.1-tss1;Parent=Py17XNL_1101664.1;Name=Py17XNL_1101664.1-tss1;transcript_id=Py17XNL_1101664.1;gene_name=DnaJ protein;locus_tag=Py17XNL_1101664
###
Py17XNL_11	tRNASCAN-SE	gene	914134	914205	.	+	.	ID=Py17XNL_1101928;gene_id=Py17XNL_1101928;gene_name=Py17XNL_1101928;Name=tRNA_Ala;best_match=tRNASCAN-SE;description=tRNA_Ala;locus_tag=Py17XNL_1101928
Py17XNL_11	tRNASCAN-SE	tRNA	914134	914205	.	+	.	ID=Py17XNL_1101928.1;Parent=Py17XNL_1101928;description=tRNA_Ala;product=tRNA_Ala;best_match=tRNASCAN-SE;locus_tag=Py17XNL_1101928
Py17XNL_11	tRNASCAN-SE	exon	914134	914205	.	+	.	ID=Py17XNL_1101928.1-exon1;Parent=Py17XNL_1101928.1;Name=Py17XNL_1101928.1-exon1;gene_name=Py17XNL_1101928;best_match=tRNASCAN-SE;locus_tag=Py17XNL_1101928;product=tRNA_Ala
###
Py17XNL_11	tRNASCAN-SE	gene	914425	914505	.	-	.	ID=Py17XNL_1101929;gene_id=Py17XNL_1101929;gene_name=Py17XNL_1101929;Name=tRNA_Leu;best_match=tRNASCAN-SE;description=tRNA_Leu;locus_tag=Py17XNL_1101929
Py17XNL_11	tRNASCAN-SE	tRNA	914425	914505	.	-	.	ID=Py17XNL_1101929.1;Parent=Py17XNL_1101929;description=tRNA_Leu;product=tRNA_Leu;best_match=tRNASCAN-SE;locus_tag=Py17XNL_1101929
Py17XNL_11	tRNASCAN-SE	exon	914425	914505	.	-	.	ID=Py17XNL_1101929.1-exon1;Parent=Py17XNL_1101929.1;Name=Py17XNL_1101929.1-exon1;gene_name=Py17XNL_1101929;best_match=tRNASCAN-SE;locus_tag=Py17XNL_1101929;product=tRNA_Leu
###
Py17XNL_11	AUGUSTUS	gene	915085	917789	0.08	+	.	ID=Py17XNL_1101665;gene_id=Py17XNL_1101665;gene_name=Py17XNL_1101665;Name=conserved Plasmodium protein;best_match=PY17X_1121300.1-p1;query_coverage=99.0;percentage_identity=100.0;locus_tag=Py17XNL_1101665
Py17XNL_11	AUGUSTUS	mRNA	915085	917789	0.08	+	.	ID=Py17XNL_1101665.1;Parent=Py17XNL_1101665;transcript_id=Py17XNL_1101665.1;gene_name=Py17XNL_1101665;Name=conserved Plasmodium protein.1;best_match=PY17X_1121300.1-p1;query_coverage=99.0;percentage_identity=100.0;locus_tag=Py17XNL_1101665;protein_id=Py17XNL_1101665.1-p1;product=conserved Plasmodium protein, unknown function
Py17XNL_11	AUGUSTUS	transcription_start_site	915085	915085	.	+	.	ID=Py17XNL_1101665.1-tss1;Parent=Py17XNL_1101665.1;Name=Py17XNL_1101665.1-tss1;transcript_id=Py17XNL_1101665.1;gene_name=conserved Plasmodium protein;locus_tag=Py17XNL_1101665
Py17XNL_11	AUGUSTUS	five_prime_UTR	915085	915614	0.09	+	.	ID=Py17XNL_1101665.1-5UTR1;Parent=Py17XNL_1101665.1;Name=Py17XNL_1101665.1-5UTR1;transcript_id=Py17XNL_1101665.1;gene_name=conserved Plasmodium protein;locus_tag=Py17XNL_1101665
Py17XNL_11	AUGUSTUS	exon	915085	917789	.	+	.	ID=Py17XNL_1101665.1-exon1;Parent=Py17XNL_1101665.1;Name=Py17XNL_1101665.1-exon1;transcript_id=Py17XNL_1101665.1;gene_name=conserved Plasmodium protein;locus_tag=Py17XNL_1101665;protein_id=Py17XNL_1101665.1-p1;product=conserved Plasmodium protein, unknown function
Py17XNL_11	AUGUSTUS	start_codon	915615	915617	.	+	0	ID=Py17XNL_1101665.1-start1;Parent=Py17XNL_1101665.1;Name=Py17XNL_1101665.1-start1;transcript_id=Py17XNL_1101665.1;gene_name=conserved Plasmodium protein;locus_tag=Py17XNL_1101665
Py17XNL_11	AUGUSTUS	CDS	915615	917762	0.58	+	0	ID=Py17XNL_1101665.1-CDS1;Parent=Py17XNL_1101665.1;Name=Py17XNL_1101665.1-p1;transcript_id=Py17XNL_1101665.1;gene_name=conserved Plasmodium protein;locus_tag=Py17XNL_1101665;protein_id=Py17XNL_1101665.1-p1;product=conserved Plasmodium protein, unknown function
Py17XNL_11	AUGUSTUS	stop_codon	917760	917762	.	+	0	ID=Py17XNL_1101665.1-stop1;Parent=Py17XNL_1101665.1;Name=Py17XNL_1101665.1-stop1;transcript_id=Py17XNL_1101665.1;gene_name=conserved Plasmodium protein;locus_tag=Py17XNL_1101665
Py17XNL_11	AUGUSTUS	three_prime_UTR	917763	917789	0.9	+	.	ID=Py17XNL_1101665.1-3UTR1;Parent=Py17XNL_1101665.1;Name=Py17XNL_1101665.1-3UTR1;transcript_id=Py17XNL_1101665.1;gene_name=conserved Plasmodium protein;locus_tag=Py17XNL_1101665
Py17XNL_11	AUGUSTUS	transcription_end_site	917789	917789	.	+	.	ID=Py17XNL_1101665.1-tts1;Parent=Py17XNL_1101665.1;Name=Py17XNL_1101665.1-tts1;transcript_id=Py17XNL_1101665.1;gene_name=conserved Plasmodium protein;locus_tag=Py17XNL_1101665
###
Py17XNL_11	AUGUSTUS	gene	918206	922184	0.16	-	.	ID=Py17XNL_1101666;gene_id=Py17XNL_1101666;gene_name=Py17XNL_1101666;Name=conserved Plasmodium protein;best_match=PY17X_1121400.1-p1;query_coverage=99.0;percentage_identity=100.0;locus_tag=Py17XNL_1101666
Py17XNL_11	AUGUSTUS	mRNA	918206	922184	0.16	-	.	ID=Py17XNL_1101666.1;Parent=Py17XNL_1101666;transcript_id=Py17XNL_1101666.1;gene_name=Py17XNL_1101666;Name=conserved Plasmodium protein.1;best_match=PY17X_1121400.1-p1;query_coverage=99.0;percentage_identity=100.0;locus_tag=Py17XNL_1101666;protein_id=Py17XNL_1101666.1-p1;product=conserved Plasmodium protein, unknown function
Py17XNL_11	AUGUSTUS	transcription_end_site	918206	918206	.	-	.	ID=Py17XNL_1101666.1-tts1;Parent=Py17XNL_1101666.1;Name=Py17XNL_1101666.1-tts1;transcript_id=Py17XNL_1101666.1;gene_name=conserved Plasmodium protein;locus_tag=Py17XNL_1101666
Py17XNL_11	AUGUSTUS	three_prime_UTR	918206	918234	0.3	-	.	ID=Py17XNL_1101666.1-3UTR1;Parent=Py17XNL_1101666.1;Name=Py17XNL_1101666.1-3UTR1;transcript_id=Py17XNL_1101666.1;gene_name=conserved Plasmodium protein;locus_tag=Py17XNL_1101666
Py17XNL_11	AUGUSTUS	exon	918206	922184	.	-	.	ID=Py17XNL_1101666.1-exon1;Parent=Py17XNL_1101666.1;Name=Py17XNL_1101666.1-exon1;transcript_id=Py17XNL_1101666.1;gene_name=conserved Plasmodium protein;locus_tag=Py17XNL_1101666;protein_id=Py17XNL_1101666.1-p1;product=conserved Plasmodium protein, unknown function
Py17XNL_11	AUGUSTUS	stop_codon	918235	918237	.	-	0	ID=Py17XNL_1101666.1-stop1;Parent=Py17XNL_1101666.1;Name=Py17XNL_1101666.1-stop1;transcript_id=Py17XNL_1101666.1;gene_name=conserved Plasmodium protein;locus_tag=Py17XNL_1101666
Py17XNL_11	AUGUSTUS	CDS	918235	922128	1	-	0	ID=Py17XNL_1101666.1-CDS1;Parent=Py17XNL_1101666.1;Name=Py17XNL_1101666.1-p1;transcript_id=Py17XNL_1101666.1;gene_name=conserved Plasmodium protein;locus_tag=Py17XNL_1101666;protein_id=Py17XNL_1101666.1-p1;product=conserved Plasmodium protein, unknown function
Py17XNL_11	AUGUSTUS	start_codon	922126	922128	.	-	0	ID=Py17XNL_1101666.1-start1;Parent=Py17XNL_1101666.1;Name=Py17XNL_1101666.1-start1;transcript_id=Py17XNL_1101666.1;gene_name=conserved Plasmodium protein;locus_tag=Py17XNL_1101666
Py17XNL_11	AUGUSTUS	five_prime_UTR	922129	922184	0.46	-	.	ID=Py17XNL_1101666.1-5UTR1;Parent=Py17XNL_1101666.1;Name=Py17XNL_1101666.1-5UTR1;transcript_id=Py17XNL_1101666.1;gene_name=conserved Plasmodium protein;locus_tag=Py17XNL_1101666
Py17XNL_11	AUGUSTUS	transcription_start_site	922184	922184	.	-	.	ID=Py17XNL_1101666.1-tss1;Parent=Py17XNL_1101666.1;Name=Py17XNL_1101666.1-tss1;transcript_id=Py17XNL_1101666.1;gene_name=conserved Plasmodium protein;locus_tag=Py17XNL_1101666
###
Py17XNL_11	AUGUSTUS	gene	923791	924864	0.13	-	.	ID=Py17XNL_1101667;gene_id=Py17XNL_1101667;gene_name=Py17XNL_1101667;Name=PDX1;best_match=PY17X_1121500.1-p1;query_coverage=99.0;percentage_identity=100.0;locus_tag=Py17XNL_1101667
Py17XNL_11	AUGUSTUS	mRNA	923791	924864	0.13	-	.	ID=Py17XNL_1101667.1;Parent=Py17XNL_1101667;transcript_id=Py17XNL_1101667.1;gene_name=Py17XNL_1101667;Name=PDX1.1;best_match=PY17X_1121500.1-p1;query_coverage=99.0;percentage_identity=100.0;locus_tag=Py17XNL_1101667;protein_id=Py17XNL_1101667.1-p1;product=pyridoxine biosynthesis protein PDX1, putative
Py17XNL_11	AUGUSTUS	transcription_end_site	923791	923791	.	-	.	ID=Py17XNL_1101667.1-tts1;Parent=Py17XNL_1101667.1;Name=Py17XNL_1101667.1-tts1;transcript_id=Py17XNL_1101667.1;gene_name=PDX1;locus_tag=Py17XNL_1101667
Py17XNL_11	AUGUSTUS	three_prime_UTR	923791	923893	0.29	-	.	ID=Py17XNL_1101667.1-3UTR1;Parent=Py17XNL_1101667.1;Name=Py17XNL_1101667.1-3UTR1;transcript_id=Py17XNL_1101667.1;gene_name=PDX1;locus_tag=Py17XNL_1101667
Py17XNL_11	AUGUSTUS	exon	923791	924864	.	-	.	ID=Py17XNL_1101667.1-exon1;Parent=Py17XNL_1101667.1;Name=Py17XNL_1101667.1-exon1;transcript_id=Py17XNL_1101667.1;gene_name=PDX1;locus_tag=Py17XNL_1101667;protein_id=Py17XNL_1101667.1-p1;product=pyridoxine biosynthesis protein PDX1, putative
Py17XNL_11	AUGUSTUS	stop_codon	923894	923896	.	-	0	ID=Py17XNL_1101667.1-stop1;Parent=Py17XNL_1101667.1;Name=Py17XNL_1101667.1-stop1;transcript_id=Py17XNL_1101667.1;gene_name=PDX1;locus_tag=Py17XNL_1101667
Py17XNL_11	AUGUSTUS	CDS	923894	924787	1	-	0	ID=Py17XNL_1101667.1-CDS1;Parent=Py17XNL_1101667.1;Name=Py17XNL_1101667.1-p1;transcript_id=Py17XNL_1101667.1;gene_name=PDX1;locus_tag=Py17XNL_1101667;protein_id=Py17XNL_1101667.1-p1;product=pyridoxine biosynthesis protein PDX1, putative
Py17XNL_11	AUGUSTUS	start_codon	924785	924787	.	-	0	ID=Py17XNL_1101667.1-start1;Parent=Py17XNL_1101667.1;Name=Py17XNL_1101667.1-start1;transcript_id=Py17XNL_1101667.1;gene_name=PDX1;locus_tag=Py17XNL_1101667
Py17XNL_11	AUGUSTUS	five_prime_UTR	924788	924864	0.43	-	.	ID=Py17XNL_1101667.1-5UTR1;Parent=Py17XNL_1101667.1;Name=Py17XNL_1101667.1-5UTR1;transcript_id=Py17XNL_1101667.1;gene_name=PDX1;locus_tag=Py17XNL_1101667
Py17XNL_11	AUGUSTUS	transcription_start_site	924864	924864	.	-	.	ID=Py17XNL_1101667.1-tss1;Parent=Py17XNL_1101667.1;Name=Py17XNL_1101667.1-tss1;transcript_id=Py17XNL_1101667.1;gene_name=PDX1;locus_tag=Py17XNL_1101667
###
Py17XNL_11	AUGUSTUS	gene	926185	928248	0.23	+	.	ID=Py17XNL_1101668;gene_id=Py17XNL_1101668;gene_name=Py17XNL_1101668;Name=PUF3;best_match=PY17X_1121600.1-p1;query_coverage=99.0;percentage_identity=100.0;locus_tag=Py17XNL_1101668
Py17XNL_11	AUGUSTUS	mRNA	926185	928248	0.23	+	.	ID=Py17XNL_1101668.1;Parent=Py17XNL_1101668;transcript_id=Py17XNL_1101668.1;gene_name=Py17XNL_1101668;Name=PUF3.1;best_match=PY17X_1121600.1-p1;query_coverage=99.0;percentage_identity=100.0;locus_tag=Py17XNL_1101668;protein_id=Py17XNL_1101668.1-p1;product=mRNA-binding protein PUF3
Py17XNL_11	AUGUSTUS	transcription_start_site	926185	926185	.	+	.	ID=Py17XNL_1101668.1-tss1;Parent=Py17XNL_1101668.1;Name=Py17XNL_1101668.1-tss1;transcript_id=Py17XNL_1101668.1;gene_name=PUF3;locus_tag=Py17XNL_1101668
Py17XNL_11	AUGUSTUS	five_prime_UTR	926185	926207	0.23	+	.	ID=Py17XNL_1101668.1-5UTR1;Parent=Py17XNL_1101668.1;Name=Py17XNL_1101668.1-5UTR1;transcript_id=Py17XNL_1101668.1;gene_name=PUF3;locus_tag=Py17XNL_1101668
Py17XNL_11	AUGUSTUS	exon	926185	928248	.	+	.	ID=Py17XNL_1101668.1-exon1;Parent=Py17XNL_1101668.1;Name=Py17XNL_1101668.1-exon1;transcript_id=Py17XNL_1101668.1;gene_name=PUF3;locus_tag=Py17XNL_1101668;protein_id=Py17XNL_1101668.1-p1;product=mRNA-binding protein PUF3
Py17XNL_11	AUGUSTUS	start_codon	926208	926210	.	+	0	ID=Py17XNL_1101668.1-start1;Parent=Py17XNL_1101668.1;Name=Py17XNL_1101668.1-start1;transcript_id=Py17XNL_1101668.1;gene_name=PUF3;locus_tag=Py17XNL_1101668
Py17XNL_11	AUGUSTUS	CDS	926208	928226	1	+	0	ID=Py17XNL_1101668.1-CDS1;Parent=Py17XNL_1101668.1;Name=Py17XNL_1101668.1-p1;transcript_id=Py17XNL_1101668.1;gene_name=PUF3;locus_tag=Py17XNL_1101668;protein_id=Py17XNL_1101668.1-p1;product=mRNA-binding protein PUF3
Py17XNL_11	AUGUSTUS	stop_codon	928224	928226	.	+	0	ID=Py17XNL_1101668.1-stop1;Parent=Py17XNL_1101668.1;Name=Py17XNL_1101668.1-stop1;transcript_id=Py17XNL_1101668.1;gene_name=PUF3;locus_tag=Py17XNL_1101668
Py17XNL_11	AUGUSTUS	three_prime_UTR	928227	928248	0.99	+	.	ID=Py17XNL_1101668.1-3UTR1;Parent=Py17XNL_1101668.1;Name=Py17XNL_1101668.1-3UTR1;transcript_id=Py17XNL_1101668.1;gene_name=PUF3;locus_tag=Py17XNL_1101668
Py17XNL_11	AUGUSTUS	transcription_end_site	928248	928248	.	+	.	ID=Py17XNL_1101668.1-tts1;Parent=Py17XNL_1101668.1;Name=Py17XNL_1101668.1-tts1;transcript_id=Py17XNL_1101668.1;gene_name=PUF3;locus_tag=Py17XNL_1101668
###
Py17XNL_11	AUGUSTUS	gene	929994	932832	0.12	+	.	ID=Py17XNL_1101669;gene_id=Py17XNL_1101669;gene_name=Py17XNL_1101669;Name=ALV7;best_match=PY17X_1121700.1-p1;query_coverage=99.0;percentage_identity=100.0;locus_tag=Py17XNL_1101669
Py17XNL_11	AUGUSTUS	mRNA	929994	932832	0.12	+	.	ID=Py17XNL_1101669.1;Parent=Py17XNL_1101669;transcript_id=Py17XNL_1101669.1;gene_name=Py17XNL_1101669;Name=ALV7.1;best_match=PY17X_1121700.1-p1;query_coverage=99.0;percentage_identity=100.0;locus_tag=Py17XNL_1101669;protein_id=Py17XNL_1101669.1-p1;product=inner membrane complex protein 1j, putative
Py17XNL_11	AUGUSTUS	transcription_start_site	929994	929994	.	+	.	ID=Py17XNL_1101669.1-tss1;Parent=Py17XNL_1101669.1;Name=Py17XNL_1101669.1-tss1;transcript_id=Py17XNL_1101669.1;gene_name=ALV7;locus_tag=Py17XNL_1101669
Py17XNL_11	AUGUSTUS	five_prime_UTR	929994	930128	0.55	+	.	ID=Py17XNL_1101669.1-5UTR1;Parent=Py17XNL_1101669.1;Name=Py17XNL_1101669.1-5UTR1;transcript_id=Py17XNL_1101669.1;gene_name=ALV7;locus_tag=Py17XNL_1101669
Py17XNL_11	AUGUSTUS	exon	929994	930128	.	+	.	ID=Py17XNL_1101669.1-exon1;Parent=Py17XNL_1101669.1;Name=Py17XNL_1101669.1-exon1;transcript_id=Py17XNL_1101669.1;gene_name=ALV7;locus_tag=Py17XNL_1101669;protein_id=Py17XNL_1101669.1-p1;product=inner membrane complex protein 1j, putative
Py17XNL_11	AUGUSTUS	five_prime_UTR	930233	930295	0.8	+	.	ID=Py17XNL_1101669.1-5UTR2;Parent=Py17XNL_1101669.1;Name=Py17XNL_1101669.1-5UTR2;transcript_id=Py17XNL_1101669.1;gene_name=ALV7;locus_tag=Py17XNL_1101669
Py17XNL_11	AUGUSTUS	exon	930233	930295	.	+	.	ID=Py17XNL_1101669.1-exon2;Parent=Py17XNL_1101669.1;Name=Py17XNL_1101669.1-exon2;transcript_id=Py17XNL_1101669.1;gene_name=ALV7;locus_tag=Py17XNL_1101669;protein_id=Py17XNL_1101669.1-p1;product=inner membrane complex protein 1j, putative
Py17XNL_11	AUGUSTUS	five_prime_UTR	930473	930480	0.71	+	.	ID=Py17XNL_1101669.1-5UTR3;Parent=Py17XNL_1101669.1;Name=Py17XNL_1101669.1-5UTR3;transcript_id=Py17XNL_1101669.1;gene_name=ALV7;locus_tag=Py17XNL_1101669
Py17XNL_11	AUGUSTUS	exon	930473	932832	.	+	.	ID=Py17XNL_1101669.1-exon3;Parent=Py17XNL_1101669.1;Name=Py17XNL_1101669.1-exon3;transcript_id=Py17XNL_1101669.1;gene_name=ALV7;locus_tag=Py17XNL_1101669;protein_id=Py17XNL_1101669.1-p1;product=inner membrane complex protein 1j, putative
Py17XNL_11	AUGUSTUS	start_codon	930481	930483	.	+	0	ID=Py17XNL_1101669.1-start1;Parent=Py17XNL_1101669.1;Name=Py17XNL_1101669.1-start1;transcript_id=Py17XNL_1101669.1;gene_name=ALV7;locus_tag=Py17XNL_1101669
Py17XNL_11	AUGUSTUS	CDS	930481	932580	0.96	+	0	ID=Py17XNL_1101669.1-CDS1;Parent=Py17XNL_1101669.1;Name=Py17XNL_1101669.1-p1;transcript_id=Py17XNL_1101669.1;gene_name=ALV7;locus_tag=Py17XNL_1101669;protein_id=Py17XNL_1101669.1-p1;product=inner membrane complex protein 1j, putative
Py17XNL_11	AUGUSTUS	stop_codon	932578	932580	.	+	0	ID=Py17XNL_1101669.1-stop1;Parent=Py17XNL_1101669.1;Name=Py17XNL_1101669.1-stop1;transcript_id=Py17XNL_1101669.1;gene_name=ALV7;locus_tag=Py17XNL_1101669
Py17XNL_11	AUGUSTUS	three_prime_UTR	932581	932832	0.36	+	.	ID=Py17XNL_1101669.1-3UTR1;Parent=Py17XNL_1101669.1;Name=Py17XNL_1101669.1-3UTR1;transcript_id=Py17XNL_1101669.1;gene_name=ALV7;locus_tag=Py17XNL_1101669
Py17XNL_11	AUGUSTUS	transcription_end_site	932832	932832	.	+	.	ID=Py17XNL_1101669.1-tts1;Parent=Py17XNL_1101669.1;Name=Py17XNL_1101669.1-tts1;transcript_id=Py17XNL_1101669.1;gene_name=ALV7;locus_tag=Py17XNL_1101669
###
Py17XNL_11	AUGUSTUS	gene	933024	935018	0.38	+	.	ID=Py17XNL_1101670;gene_id=Py17XNL_1101670;gene_name=Py17XNL_1101670;Name=RPP1;best_match=PY17X_1121800.1-p1;query_coverage=99.0;percentage_identity=100.0;locus_tag=Py17XNL_1101670
Py17XNL_11	AUGUSTUS	mRNA	933024	935018	0.38	+	.	ID=Py17XNL_1101670.1;Parent=Py17XNL_1101670;transcript_id=Py17XNL_1101670.1;gene_name=Py17XNL_1101670;Name=RPP1.1;best_match=PY17X_1121800.1-p1;query_coverage=99.0;percentage_identity=100.0;locus_tag=Py17XNL_1101670;protein_id=Py17XNL_1101670.1-p1;product=ribonuclease P/MRP protein subunit RPP1, putative
Py17XNL_11	AUGUSTUS	transcription_start_site	933024	933024	.	+	.	ID=Py17XNL_1101670.1-tss1;Parent=Py17XNL_1101670.1;Name=Py17XNL_1101670.1-tss1;transcript_id=Py17XNL_1101670.1;gene_name=RPP1;locus_tag=Py17XNL_1101670
Py17XNL_11	AUGUSTUS	five_prime_UTR	933024	933166	0.4	+	.	ID=Py17XNL_1101670.1-5UTR1;Parent=Py17XNL_1101670.1;Name=Py17XNL_1101670.1-5UTR1;transcript_id=Py17XNL_1101670.1;gene_name=RPP1;locus_tag=Py17XNL_1101670
Py17XNL_11	AUGUSTUS	exon	933024	933166	.	+	.	ID=Py17XNL_1101670.1-exon1;Parent=Py17XNL_1101670.1;Name=Py17XNL_1101670.1-exon1;transcript_id=Py17XNL_1101670.1;gene_name=RPP1;locus_tag=Py17XNL_1101670;protein_id=Py17XNL_1101670.1-p1;product=ribonuclease P/MRP protein subunit RPP1, putative
Py17XNL_11	AUGUSTUS	five_prime_UTR	933899	933900	0.68	+	.	ID=Py17XNL_1101670.1-5UTR2;Parent=Py17XNL_1101670.1;Name=Py17XNL_1101670.1-5UTR2;transcript_id=Py17XNL_1101670.1;gene_name=RPP1;locus_tag=Py17XNL_1101670
Py17XNL_11	AUGUSTUS	exon	933899	935018	.	+	.	ID=Py17XNL_1101670.1-exon2;Parent=Py17XNL_1101670.1;Name=Py17XNL_1101670.1-exon2;transcript_id=Py17XNL_1101670.1;gene_name=RPP1;locus_tag=Py17XNL_1101670;protein_id=Py17XNL_1101670.1-p1;product=ribonuclease P/MRP protein subunit RPP1, putative
Py17XNL_11	AUGUSTUS	start_codon	933901	933903	.	+	0	ID=Py17XNL_1101670.1-start1;Parent=Py17XNL_1101670.1;Name=Py17XNL_1101670.1-start1;transcript_id=Py17XNL_1101670.1;gene_name=RPP1;locus_tag=Py17XNL_1101670
Py17XNL_11	AUGUSTUS	CDS	933901	934986	0.7	+	0	ID=Py17XNL_1101670.1-CDS1;Parent=Py17XNL_1101670.1;Name=Py17XNL_1101670.1-p1;transcript_id=Py17XNL_1101670.1;gene_name=RPP1;locus_tag=Py17XNL_1101670;protein_id=Py17XNL_1101670.1-p1;product=ribonuclease P/MRP protein subunit RPP1, putative
Py17XNL_11	AUGUSTUS	stop_codon	934984	934986	.	+	0	ID=Py17XNL_1101670.1-stop1;Parent=Py17XNL_1101670.1;Name=Py17XNL_1101670.1-stop1;transcript_id=Py17XNL_1101670.1;gene_name=RPP1;locus_tag=Py17XNL_1101670
Py17XNL_11	AUGUSTUS	three_prime_UTR	934987	935018	1	+	.	ID=Py17XNL_1101670.1-3UTR1;Parent=Py17XNL_1101670.1;Name=Py17XNL_1101670.1-3UTR1;transcript_id=Py17XNL_1101670.1;gene_name=RPP1;locus_tag=Py17XNL_1101670
Py17XNL_11	AUGUSTUS	transcription_end_site	935018	935018	.	+	.	ID=Py17XNL_1101670.1-tts1;Parent=Py17XNL_1101670.1;Name=Py17XNL_1101670.1-tts1;transcript_id=Py17XNL_1101670.1;gene_name=RPP1;locus_tag=Py17XNL_1101670
###
Py17XNL_11	tRNASCAN-SE	gene	935611	935692	.	-	.	ID=Py17XNL_1101930;gene_id=Py17XNL_1101930;gene_name=Py17XNL_1101930;Name=tRNA_Ser;best_match=tRNASCAN-SE;description=tRNA_Ser;locus_tag=Py17XNL_1101930
Py17XNL_11	tRNASCAN-SE	tRNA	935611	935692	.	-	.	ID=Py17XNL_1101930.1;Parent=Py17XNL_1101930;description=tRNA_Ser;product=tRNA_Ser;best_match=tRNASCAN-SE;locus_tag=Py17XNL_1101930
Py17XNL_11	tRNASCAN-SE	exon	935611	935692	.	-	.	ID=Py17XNL_1101930.1-exon1;Parent=Py17XNL_1101930.1;Name=Py17XNL_1101930.1-exon1;gene_name=Py17XNL_1101930;best_match=tRNASCAN-SE;locus_tag=Py17XNL_1101930;product=tRNA_Ser
###
Py17XNL_11	AUGUSTUS	gene	936224	941600	0.06	+	.	ID=Py17XNL_1101671;gene_id=Py17XNL_1101671;gene_name=Py17XNL_1101671;Name=conserved Plasmodium protein;best_match=PY17X_1122000.1-p1;query_coverage=99.0;percentage_identity=100.0;locus_tag=Py17XNL_1101671
Py17XNL_11	AUGUSTUS	mRNA	936224	941600	0.06	+	.	ID=Py17XNL_1101671.1;Parent=Py17XNL_1101671;transcript_id=Py17XNL_1101671.1;gene_name=Py17XNL_1101671;Name=conserved Plasmodium protein.1;best_match=PY17X_1122000.1-p1;query_coverage=99.0;percentage_identity=100.0;locus_tag=Py17XNL_1101671;protein_id=Py17XNL_1101671.1-p1;product=RAP protein, putative
Py17XNL_11	AUGUSTUS	transcription_start_site	936224	936224	.	+	.	ID=Py17XNL_1101671.1-tss1;Parent=Py17XNL_1101671.1;Name=Py17XNL_1101671.1-tss1;transcript_id=Py17XNL_1101671.1;gene_name=conserved Plasmodium protein;locus_tag=Py17XNL_1101671
Py17XNL_11	AUGUSTUS	five_prime_UTR	936224	936445	0.19	+	.	ID=Py17XNL_1101671.1-5UTR1;Parent=Py17XNL_1101671.1;Name=Py17XNL_1101671.1-5UTR1;transcript_id=Py17XNL_1101671.1;gene_name=conserved Plasmodium protein;locus_tag=Py17XNL_1101671
Py17XNL_11	AUGUSTUS	exon	936224	940792	.	+	.	ID=Py17XNL_1101671.1-exon1;Parent=Py17XNL_1101671.1;Name=Py17XNL_1101671.1-exon1;transcript_id=Py17XNL_1101671.1;gene_name=conserved Plasmodium protein;locus_tag=Py17XNL_1101671;protein_id=Py17XNL_1101671.1-p1;product=RAP protein, putative
Py17XNL_11	AUGUSTUS	start_codon	936446	936448	.	+	0	ID=Py17XNL_1101671.1-start1;Parent=Py17XNL_1101671.1;Name=Py17XNL_1101671.1-start1;transcript_id=Py17XNL_1101671.1;gene_name=conserved Plasmodium protein;locus_tag=Py17XNL_1101671
Py17XNL_11	AUGUSTUS	CDS	936446	940792	1	+	0	ID=Py17XNL_1101671.1-CDS1;Parent=Py17XNL_1101671.1;Name=Py17XNL_1101671.1-p1;transcript_id=Py17XNL_1101671.1;gene_name=conserved Plasmodium protein;locus_tag=Py17XNL_1101671;protein_id=Py17XNL_1101671.1-p1;product=RAP protein, putative
Py17XNL_11	AUGUSTUS	intron	940793	940953	1	+	.	ID=Py17XNL_1101671.1-intron1;Parent=Py17XNL_1101671.1;Name=Py17XNL_1101671.1-intron1;transcript_id=Py17XNL_1101671.1;gene_name=conserved Plasmodium protein;locus_tag=Py17XNL_1101671
Py17XNL_11	AUGUSTUS	CDS	940954	941055	1	+	0	ID=Py17XNL_1101671.1-CDS2;Parent=Py17XNL_1101671.1;Name=Py17XNL_1101671.1-p1;transcript_id=Py17XNL_1101671.1;gene_name=conserved Plasmodium protein;locus_tag=Py17XNL_1101671;protein_id=Py17XNL_1101671.1-p1;product=RAP protein, putative
Py17XNL_11	AUGUSTUS	exon	940954	941055	.	+	.	ID=Py17XNL_1101671.1-exon2;Parent=Py17XNL_1101671.1;Name=Py17XNL_1101671.1-exon2;transcript_id=Py17XNL_1101671.1;gene_name=conserved Plasmodium protein;locus_tag=Py17XNL_1101671;protein_id=Py17XNL_1101671.1-p1;product=RAP protein, putative
Py17XNL_11	AUGUSTUS	intron	941056	941180	1	+	.	ID=Py17XNL_1101671.1-intron2;Parent=Py17XNL_1101671.1;Name=Py17XNL_1101671.1-intron2;transcript_id=Py17XNL_1101671.1;gene_name=conserved Plasmodium protein;locus_tag=Py17XNL_1101671
Py17XNL_11	AUGUSTUS	CDS	941181	941250	1	+	0	ID=Py17XNL_1101671.1-CDS3;Parent=Py17XNL_1101671.1;Name=Py17XNL_1101671.1-p1;transcript_id=Py17XNL_1101671.1;gene_name=conserved Plasmodium protein;locus_tag=Py17XNL_1101671;protein_id=Py17XNL_1101671.1-p1;product=RAP protein, putative
Py17XNL_11	AUGUSTUS	exon	941181	941250	.	+	.	ID=Py17XNL_1101671.1-exon3;Parent=Py17XNL_1101671.1;Name=Py17XNL_1101671.1-exon3;transcript_id=Py17XNL_1101671.1;gene_name=conserved Plasmodium protein;locus_tag=Py17XNL_1101671;protein_id=Py17XNL_1101671.1-p1;product=RAP protein, putative
Py17XNL_11	AUGUSTUS	intron	941251	941396	1	+	.	ID=Py17XNL_1101671.1-intron3;Parent=Py17XNL_1101671.1;Name=Py17XNL_1101671.1-intron3;transcript_id=Py17XNL_1101671.1;gene_name=conserved Plasmodium protein;locus_tag=Py17XNL_1101671
Py17XNL_11	AUGUSTUS	CDS	941397	941578	1	+	2	ID=Py17XNL_1101671.1-CDS4;Parent=Py17XNL_1101671.1;Name=Py17XNL_1101671.1-p1;transcript_id=Py17XNL_1101671.1;gene_name=conserved Plasmodium protein;locus_tag=Py17XNL_1101671;protein_id=Py17XNL_1101671.1-p1;product=RAP protein, putative
Py17XNL_11	AUGUSTUS	exon	941397	941600	.	+	.	ID=Py17XNL_1101671.1-exon4;Parent=Py17XNL_1101671.1;Name=Py17XNL_1101671.1-exon4;transcript_id=Py17XNL_1101671.1;gene_name=conserved Plasmodium protein;locus_tag=Py17XNL_1101671;protein_id=Py17XNL_1101671.1-p1;product=RAP protein, putative
Py17XNL_11	AUGUSTUS	stop_codon	941576	941578	.	+	0	ID=Py17XNL_1101671.1-stop1;Parent=Py17XNL_1101671.1;Name=Py17XNL_1101671.1-stop1;transcript_id=Py17XNL_1101671.1;gene_name=conserved Plasmodium protein;locus_tag=Py17XNL_1101671
Py17XNL_11	AUGUSTUS	three_prime_UTR	941579	941600	0.22	+	.	ID=Py17XNL_1101671.1-3UTR1;Parent=Py17XNL_1101671.1;Name=Py17XNL_1101671.1-3UTR1;transcript_id=Py17XNL_1101671.1;gene_name=conserved Plasmodium protein;locus_tag=Py17XNL_1101671
Py17XNL_11	AUGUSTUS	transcription_end_site	941600	941600	.	+	.	ID=Py17XNL_1101671.1-tts1;Parent=Py17XNL_1101671.1;Name=Py17XNL_1101671.1-tts1;transcript_id=Py17XNL_1101671.1;gene_name=conserved Plasmodium protein;locus_tag=Py17XNL_1101671
###
Py17XNL_11	AUGUSTUS	gene	943254	947533	0.22	-	.	ID=Py17XNL_1101673;gene_id=Py17XNL_1101673;gene_name=Py17XNL_1101673;Name=SRP68;best_match=PY17X_1122200.1-p1;query_coverage=99.0;percentage_identity=100.0;locus_tag=Py17XNL_1101673
Py17XNL_11	AUGUSTUS	mRNA	943254	947533	0.22	-	.	ID=Py17XNL_1101673.1;Parent=Py17XNL_1101673;transcript_id=Py17XNL_1101673.1;gene_name=Py17XNL_1101673;Name=SRP68.1;best_match=PY17X_1122200.1-p1;query_coverage=99.0;percentage_identity=100.0;locus_tag=Py17XNL_1101673;protein_id=Py17XNL_1101673.1-p1;product=signal recognition particle subunit SRP68, putative
Py17XNL_11	AUGUSTUS	transcription_end_site	943254	943254	.	-	.	ID=Py17XNL_1101673.1-tts1;Parent=Py17XNL_1101673.1;Name=Py17XNL_1101673.1-tts1;transcript_id=Py17XNL_1101673.1;gene_name=SRP68;locus_tag=Py17XNL_1101673
Py17XNL_11	AUGUSTUS	three_prime_UTR	943254	945221	0.35	-	.	ID=Py17XNL_1101673.1-3UTR1;Parent=Py17XNL_1101673.1;Name=Py17XNL_1101673.1-3UTR1;transcript_id=Py17XNL_1101673.1;gene_name=SRP68;locus_tag=Py17XNL_1101673
Py17XNL_11	AUGUSTUS	exon	943254	947533	.	-	.	ID=Py17XNL_1101673.1-exon1;Parent=Py17XNL_1101673.1;Name=Py17XNL_1101673.1-exon1;transcript_id=Py17XNL_1101673.1;gene_name=SRP68;locus_tag=Py17XNL_1101673;protein_id=Py17XNL_1101673.1-p1;product=signal recognition particle subunit SRP68, putative
Py17XNL_11	AUGUSTUS	stop_codon	945222	945224	.	-	0	ID=Py17XNL_1101673.1-stop1;Parent=Py17XNL_1101673.1;Name=Py17XNL_1101673.1-stop1;transcript_id=Py17XNL_1101673.1;gene_name=SRP68;locus_tag=Py17XNL_1101673
Py17XNL_11	AUGUSTUS	CDS	945222	947378	1	-	0	ID=Py17XNL_1101673.1-CDS1;Parent=Py17XNL_1101673.1;Name=Py17XNL_1101673.1-p1;transcript_id=Py17XNL_1101673.1;gene_name=SRP68;locus_tag=Py17XNL_1101673;protein_id=Py17XNL_1101673.1-p1;product=signal recognition particle subunit SRP68, putative
Py17XNL_11	AUGUSTUS	start_codon	947376	947378	.	-	0	ID=Py17XNL_1101673.1-start1;Parent=Py17XNL_1101673.1;Name=Py17XNL_1101673.1-start1;transcript_id=Py17XNL_1101673.1;gene_name=SRP68;locus_tag=Py17XNL_1101673
Py17XNL_11	AUGUSTUS	five_prime_UTR	947379	947533	0.61	-	.	ID=Py17XNL_1101673.1-5UTR1;Parent=Py17XNL_1101673.1;Name=Py17XNL_1101673.1-5UTR1;transcript_id=Py17XNL_1101673.1;gene_name=SRP68;locus_tag=Py17XNL_1101673
Py17XNL_11	AUGUSTUS	transcription_start_site	947533	947533	.	-	.	ID=Py17XNL_1101673.1-tss1;Parent=Py17XNL_1101673.1;Name=Py17XNL_1101673.1-tss1;transcript_id=Py17XNL_1101673.1;gene_name=SRP68;locus_tag=Py17XNL_1101673
###
Py17XNL_11	AUGUSTUS	gene	943384	944409	0.2	+	.	ID=Py17XNL_1101672;gene_id=Py17XNL_1101672;gene_name=Py17XNL_1101672;Name=nascent polypeptide-associated complex subunit alpha;best_match=PY17X_1122100.1-p1;query_coverage=99.0;percentage_identity=100.0;locus_tag=Py17XNL_1101672
Py17XNL_11	AUGUSTUS	mRNA	943384	944409	0.2	+	.	ID=Py17XNL_1101672.1;Parent=Py17XNL_1101672;transcript_id=Py17XNL_1101672.1;gene_name=Py17XNL_1101672;Name=nascent polypeptide-associated complex subunit alpha.1;best_match=PY17X_1122100.1-p1;query_coverage=99.0;percentage_identity=100.0;locus_tag=Py17XNL_1101672;protein_id=Py17XNL_1101672.1-p1;product=nascent polypeptide-associated complex subunit alpha, putative
Py17XNL_11	AUGUSTUS	transcription_start_site	943384	943384	.	+	.	ID=Py17XNL_1101672.1-tss1;Parent=Py17XNL_1101672.1;Name=Py17XNL_1101672.1-tss1;transcript_id=Py17XNL_1101672.1;gene_name=nascent polypeptide-associated complex subunit alpha;locus_tag=Py17XNL_1101672
Py17XNL_11	AUGUSTUS	five_prime_UTR	943384	943438	0.37	+	.	ID=Py17XNL_1101672.1-5UTR1;Parent=Py17XNL_1101672.1;Name=Py17XNL_1101672.1-5UTR1;transcript_id=Py17XNL_1101672.1;gene_name=nascent polypeptide-associated complex subunit alpha;locus_tag=Py17XNL_1101672
Py17XNL_11	AUGUSTUS	exon	943384	943438	.	+	.	ID=Py17XNL_1101672.1-exon1;Parent=Py17XNL_1101672.1;Name=Py17XNL_1101672.1-exon1;transcript_id=Py17XNL_1101672.1;gene_name=nascent polypeptide-associated complex subunit alpha;locus_tag=Py17XNL_1101672;protein_id=Py17XNL_1101672.1-p1;product=nascent polypeptide-associated complex subunit alpha, putative
Py17XNL_11	AUGUSTUS	five_prime_UTR	943556	943561	0.85	+	.	ID=Py17XNL_1101672.1-5UTR2;Parent=Py17XNL_1101672.1;Name=Py17XNL_1101672.1-5UTR2;transcript_id=Py17XNL_1101672.1;gene_name=nascent polypeptide-associated complex subunit alpha;locus_tag=Py17XNL_1101672
Py17XNL_11	AUGUSTUS	exon	943556	943871	.	+	.	ID=Py17XNL_1101672.1-exon2;Parent=Py17XNL_1101672.1;Name=Py17XNL_1101672.1-exon2;transcript_id=Py17XNL_1101672.1;gene_name=nascent polypeptide-associated complex subunit alpha;locus_tag=Py17XNL_1101672;protein_id=Py17XNL_1101672.1-p1;product=nascent polypeptide-associated complex subunit alpha, putative
Py17XNL_11	AUGUSTUS	start_codon	943562	943564	.	+	0	ID=Py17XNL_1101672.1-start1;Parent=Py17XNL_1101672.1;Name=Py17XNL_1101672.1-start1;transcript_id=Py17XNL_1101672.1;gene_name=nascent polypeptide-associated complex subunit alpha;locus_tag=Py17XNL_1101672
Py17XNL_11	AUGUSTUS	CDS	943562	943871	0.85	+	0	ID=Py17XNL_1101672.1-CDS1;Parent=Py17XNL_1101672.1;Name=Py17XNL_1101672.1-p1;transcript_id=Py17XNL_1101672.1;gene_name=nascent polypeptide-associated complex subunit alpha;locus_tag=Py17XNL_1101672;protein_id=Py17XNL_1101672.1-p1;product=nascent polypeptide-associated complex subunit alpha, putative
Py17XNL_11	AUGUSTUS	intron	943872	943968	0.85	+	.	ID=Py17XNL_1101672.1-intron1;Parent=Py17XNL_1101672.1;Name=Py17XNL_1101672.1-intron1;transcript_id=Py17XNL_1101672.1;gene_name=nascent polypeptide-associated complex subunit alpha;locus_tag=Py17XNL_1101672
Py17XNL_11	AUGUSTUS	CDS	943969	944076	0.85	+	2	ID=Py17XNL_1101672.1-CDS2;Parent=Py17XNL_1101672.1;Name=Py17XNL_1101672.1-p1;transcript_id=Py17XNL_1101672.1;gene_name=nascent polypeptide-associated complex subunit alpha;locus_tag=Py17XNL_1101672;protein_id=Py17XNL_1101672.1-p1;product=nascent polypeptide-associated complex subunit alpha, putative
Py17XNL_11	AUGUSTUS	exon	943969	944076	.	+	.	ID=Py17XNL_1101672.1-exon3;Parent=Py17XNL_1101672.1;Name=Py17XNL_1101672.1-exon3;transcript_id=Py17XNL_1101672.1;gene_name=nascent polypeptide-associated complex subunit alpha;locus_tag=Py17XNL_1101672;protein_id=Py17XNL_1101672.1-p1;product=nascent polypeptide-associated complex subunit alpha, putative
Py17XNL_11	AUGUSTUS	intron	944077	944208	0.85	+	.	ID=Py17XNL_1101672.1-intron2;Parent=Py17XNL_1101672.1;Name=Py17XNL_1101672.1-intron2;transcript_id=Py17XNL_1101672.1;gene_name=nascent polypeptide-associated complex subunit alpha;locus_tag=Py17XNL_1101672
Py17XNL_11	AUGUSTUS	CDS	944209	944348	0.85	+	2	ID=Py17XNL_1101672.1-CDS3;Parent=Py17XNL_1101672.1;Name=Py17XNL_1101672.1-p1;transcript_id=Py17XNL_1101672.1;gene_name=nascent polypeptide-associated complex subunit alpha;locus_tag=Py17XNL_1101672;protein_id=Py17XNL_1101672.1-p1;product=nascent polypeptide-associated complex subunit alpha, putative
Py17XNL_11	AUGUSTUS	exon	944209	944409	.	+	.	ID=Py17XNL_1101672.1-exon4;Parent=Py17XNL_1101672.1;Name=Py17XNL_1101672.1-exon4;transcript_id=Py17XNL_1101672.1;gene_name=nascent polypeptide-associated complex subunit alpha;locus_tag=Py17XNL_1101672;protein_id=Py17XNL_1101672.1-p1;product=nascent polypeptide-associated complex subunit alpha, putative
Py17XNL_11	AUGUSTUS	stop_codon	944346	944348	.	+	0	ID=Py17XNL_1101672.1-stop1;Parent=Py17XNL_1101672.1;Name=Py17XNL_1101672.1-stop1;transcript_id=Py17XNL_1101672.1;gene_name=nascent polypeptide-associated complex subunit alpha;locus_tag=Py17XNL_1101672
Py17XNL_11	AUGUSTUS	three_prime_UTR	944349	944409	0.47	+	.	ID=Py17XNL_1101672.1-3UTR1;Parent=Py17XNL_1101672.1;Name=Py17XNL_1101672.1-3UTR1;transcript_id=Py17XNL_1101672.1;gene_name=nascent polypeptide-associated complex subunit alpha;locus_tag=Py17XNL_1101672
Py17XNL_11	AUGUSTUS	transcription_end_site	944409	944409	.	+	.	ID=Py17XNL_1101672.1-tts1;Parent=Py17XNL_1101672.1;Name=Py17XNL_1101672.1-tts1;transcript_id=Py17XNL_1101672.1;gene_name=nascent polypeptide-associated complex subunit alpha;locus_tag=Py17XNL_1101672
###
Py17XNL_11	AUGUSTUS	gene	950167	954803	1.06	-	.	ID=Py17XNL_1101674;gene_id=Py17XNL_1101674;gene_name=Py17XNL_1101674;Name=conserved Plasmodium protein;best_match=PY17X_1122400.1-p1;query_coverage=99.0;percentage_identity=100.0;locus_tag=Py17XNL_1101674
Py17XNL_11	AUGUSTUS	mRNA	950167	954479	0.12	-	.	ID=Py17XNL_1101674.4;Parent=Py17XNL_1101674;transcript_id=Py17XNL_1101674.4;gene_name=Py17XNL_1101674;Name=conserved Plasmodium protein.4;best_match=PY17X_1122400.1-p1;query_coverage=99.0;percentage_identity=100.0;locus_tag=Py17XNL_1101674;protein_id=Py17XNL_1101674.4-p4;product=conserved Plasmodium protein, unknown function
Py17XNL_11	AUGUSTUS	transcription_end_site	950167	950167	.	-	.	ID=Py17XNL_1101674.4-tts1;Parent=Py17XNL_1101674.4;Name=Py17XNL_1101674.4-tts1;transcript_id=Py17XNL_1101674.4;gene_name=conserved Plasmodium protein;locus_tag=Py17XNL_1101674
Py17XNL_11	AUGUSTUS	three_prime_UTR	950167	950391	0.12	-	.	ID=Py17XNL_1101674.4-3UTR1;Parent=Py17XNL_1101674.4;Name=Py17XNL_1101674.4-3UTR1;transcript_id=Py17XNL_1101674.4;gene_name=conserved Plasmodium protein;locus_tag=Py17XNL_1101674
Py17XNL_11	AUGUSTUS	exon	950167	954479	.	-	.	ID=Py17XNL_1101674.4-exon1;Parent=Py17XNL_1101674.4;Name=Py17XNL_1101674.4-exon1;transcript_id=Py17XNL_1101674.4;gene_name=conserved Plasmodium protein;locus_tag=Py17XNL_1101674;protein_id=Py17XNL_1101674.4-p4;product=conserved Plasmodium protein, unknown function
Py17XNL_11	AUGUSTUS	stop_codon	950392	950394	.	-	0	ID=Py17XNL_1101674.4-stop1;Parent=Py17XNL_1101674.4;Name=Py17XNL_1101674.4-stop1;transcript_id=Py17XNL_1101674.4;gene_name=conserved Plasmodium protein;locus_tag=Py17XNL_1101674
Py17XNL_11	AUGUSTUS	CDS	950392	954479	0.91	-	2	ID=Py17XNL_1101674.4-CDS1;Parent=Py17XNL_1101674.4;Name=Py17XNL_1101674.4-p4;transcript_id=Py17XNL_1101674.4;gene_name=conserved Plasmodium protein;locus_tag=Py17XNL_1101674;protein_id=Py17XNL_1101674.4-p4;product=conserved Plasmodium protein, unknown function
Py17XNL_11	AUGUSTUS	mRNA	950167	954803	0.06	-	.	ID=Py17XNL_1101674.5;Parent=Py17XNL_1101674;transcript_id=Py17XNL_1101674.5;gene_name=Py17XNL_1101674;Name=conserved Plasmodium protein.5;best_match=PY17X_1122400.1-p1;query_coverage=99.0;percentage_identity=100.0;locus_tag=Py17XNL_1101674;protein_id=Py17XNL_1101674.5-p5;product=conserved Plasmodium protein, unknown function
Py17XNL_11	AUGUSTUS	transcription_end_site	950167	950167	.	-	.	ID=Py17XNL_1101674.5-tts1;Parent=Py17XNL_1101674.5;Name=Py17XNL_1101674.5-tts1;transcript_id=Py17XNL_1101674.5;gene_name=conserved Plasmodium protein;locus_tag=Py17XNL_1101674
Py17XNL_11	AUGUSTUS	three_prime_UTR	950167	950391	0.11	-	.	ID=Py17XNL_1101674.5-3UTR1;Parent=Py17XNL_1101674.5;Name=Py17XNL_1101674.5-3UTR1;transcript_id=Py17XNL_1101674.5;gene_name=conserved Plasmodium protein;locus_tag=Py17XNL_1101674
Py17XNL_11	AUGUSTUS	exon	950167	954803	.	-	.	ID=Py17XNL_1101674.5-exon1;Parent=Py17XNL_1101674.5;Name=Py17XNL_1101674.5-exon1;transcript_id=Py17XNL_1101674.5;gene_name=conserved Plasmodium protein;locus_tag=Py17XNL_1101674;protein_id=Py17XNL_1101674.5-p5;product=conserved Plasmodium protein, unknown function
Py17XNL_11	AUGUSTUS	stop_codon	950392	950394	.	-	0	ID=Py17XNL_1101674.5-stop1;Parent=Py17XNL_1101674.5;Name=Py17XNL_1101674.5-stop1;transcript_id=Py17XNL_1101674.5;gene_name=conserved Plasmodium protein;locus_tag=Py17XNL_1101674
Py17XNL_11	AUGUSTUS	CDS	950392	954561	0.96	-	0	ID=Py17XNL_1101674.5-CDS1;Parent=Py17XNL_1101674.5;Name=Py17XNL_1101674.5-p5;transcript_id=Py17XNL_1101674.5;gene_name=conserved Plasmodium protein;locus_tag=Py17XNL_1101674;protein_id=Py17XNL_1101674.5-p5;product=conserved Plasmodium protein, unknown function
Py17XNL_11	AUGUSTUS	start_codon	954559	954561	.	-	0	ID=Py17XNL_1101674.5-start1;Parent=Py17XNL_1101674.5;Name=Py17XNL_1101674.5-start1;transcript_id=Py17XNL_1101674.5;gene_name=conserved Plasmodium protein;locus_tag=Py17XNL_1101674
Py17XNL_11	AUGUSTUS	five_prime_UTR	954562	954803	0.34	-	.	ID=Py17XNL_1101674.5-5UTR1;Parent=Py17XNL_1101674.5;Name=Py17XNL_1101674.5-5UTR1;transcript_id=Py17XNL_1101674.5;gene_name=conserved Plasmodium protein;locus_tag=Py17XNL_1101674
Py17XNL_11	AUGUSTUS	transcription_start_site	954803	954803	.	-	.	ID=Py17XNL_1101674.5-tss1;Parent=Py17XNL_1101674.5;Name=Py17XNL_1101674.5-tss1;transcript_id=Py17XNL_1101674.5;gene_name=conserved Plasmodium protein;locus_tag=Py17XNL_1101674
Py17XNL_11	AUGUSTUS	mRNA	953499	954803	0.34	-	.	ID=Py17XNL_1101674.1;Parent=Py17XNL_1101674;transcript_id=Py17XNL_1101674.1;gene_name=Py17XNL_1101674;Name=conserved Plasmodium protein.1;best_match=PY17X_1122400.1-p1;query_coverage=99.0;percentage_identity=100.0;locus_tag=Py17XNL_1101674;protein_id=Py17XNL_1101674.1-p1;product=conserved Plasmodium protein, unknown function
Py17XNL_11	AUGUSTUS	transcription_end_site	953499	953499	.	-	.	ID=Py17XNL_1101674.1-tts1;Parent=Py17XNL_1101674.1;Name=Py17XNL_1101674.1-tts1;transcript_id=Py17XNL_1101674.1;gene_name=conserved Plasmodium protein;locus_tag=Py17XNL_1101674
Py17XNL_11	AUGUSTUS	three_prime_UTR	953499	953512	1	-	.	ID=Py17XNL_1101674.1-3UTR1;Parent=Py17XNL_1101674.1;Name=Py17XNL_1101674.1-3UTR1;transcript_id=Py17XNL_1101674.1;gene_name=conserved Plasmodium protein;locus_tag=Py17XNL_1101674
Py17XNL_11	AUGUSTUS	exon	953499	953526	.	-	.	ID=Py17XNL_1101674.1-exon1;Parent=Py17XNL_1101674.1;Name=Py17XNL_1101674.1-exon1;transcript_id=Py17XNL_1101674.1;gene_name=conserved Plasmodium protein;locus_tag=Py17XNL_1101674;protein_id=Py17XNL_1101674.1-p1;product=conserved Plasmodium protein, unknown function
Py17XNL_11	AUGUSTUS	stop_codon	953513	953515	.	-	0	ID=Py17XNL_1101674.1-stop1;Parent=Py17XNL_1101674.1;Name=Py17XNL_1101674.1-stop1;transcript_id=Py17XNL_1101674.1;gene_name=conserved Plasmodium protein;locus_tag=Py17XNL_1101674
Py17XNL_11	AUGUSTUS	CDS	953513	953526	1	-	2	ID=Py17XNL_1101674.1-CDS1;Parent=Py17XNL_1101674.1;Name=Py17XNL_1101674.1-p1;transcript_id=Py17XNL_1101674.1;gene_name=conserved Plasmodium protein;locus_tag=Py17XNL_1101674;protein_id=Py17XNL_1101674.1-p1;product=conserved Plasmodium protein, unknown function
Py17XNL_11	AUGUSTUS	intron	953527	953570	1	-	.	ID=Py17XNL_1101674.1-intron1;Parent=Py17XNL_1101674.1;Name=Py17XNL_1101674.1-intron1;transcript_id=Py17XNL_1101674.1;gene_name=conserved Plasmodium protein;locus_tag=Py17XNL_1101674
Py17XNL_11	AUGUSTUS	CDS	953571	954561	0.98	-	0	ID=Py17XNL_1101674.1-CDS2;Parent=Py17XNL_1101674.1;Name=Py17XNL_1101674.1-p1;transcript_id=Py17XNL_1101674.1;gene_name=conserved Plasmodium protein;locus_tag=Py17XNL_1101674;protein_id=Py17XNL_1101674.1-p1;product=conserved Plasmodium protein, unknown function
Py17XNL_11	AUGUSTUS	exon	953571	954803	.	-	.	ID=Py17XNL_1101674.1-exon2;Parent=Py17XNL_1101674.1;Name=Py17XNL_1101674.1-exon2;transcript_id=Py17XNL_1101674.1;gene_name=conserved Plasmodium protein;locus_tag=Py17XNL_1101674;protein_id=Py17XNL_1101674.1-p1;product=conserved Plasmodium protein, unknown function
Py17XNL_11	AUGUSTUS	start_codon	954559	954561	.	-	0	ID=Py17XNL_1101674.1-start1;Parent=Py17XNL_1101674.1;Name=Py17XNL_1101674.1-start1;transcript_id=Py17XNL_1101674.1;gene_name=conserved Plasmodium protein;locus_tag=Py17XNL_1101674
Py17XNL_11	AUGUSTUS	five_prime_UTR	954562	954803	0.34	-	.	ID=Py17XNL_1101674.1-5UTR1;Parent=Py17XNL_1101674.1;Name=Py17XNL_1101674.1-5UTR1;transcript_id=Py17XNL_1101674.1;gene_name=conserved Plasmodium protein;locus_tag=Py17XNL_1101674
Py17XNL_11	AUGUSTUS	transcription_start_site	954803	954803	.	-	.	ID=Py17XNL_1101674.1-tss1;Parent=Py17XNL_1101674.1;Name=Py17XNL_1101674.1-tss1;transcript_id=Py17XNL_1101674.1;gene_name=conserved Plasmodium protein;locus_tag=Py17XNL_1101674
Py17XNL_11	AUGUSTUS	mRNA	953789	954803	0.24	-	.	ID=Py17XNL_1101674.3;Parent=Py17XNL_1101674;transcript_id=Py17XNL_1101674.3;gene_name=Py17XNL_1101674;Name=conserved Plasmodium protein.3;best_match=PY17X_1122400.1-p1;query_coverage=95.0;percentage_identity=100.0;locus_tag=Py17XNL_1101674;protein_id=Py17XNL_1101674.3-p3;product=conserved Plasmodium protein, unknown function
Py17XNL_11	AUGUSTUS	transcription_end_site	953789	953789	.	-	.	ID=Py17XNL_1101674.3-tts1;Parent=Py17XNL_1101674.3;Name=Py17XNL_1101674.3-tts1;transcript_id=Py17XNL_1101674.3;gene_name=conserved Plasmodium protein;locus_tag=Py17XNL_1101674
Py17XNL_11	AUGUSTUS	three_prime_UTR	953789	953834	0.98	-	.	ID=Py17XNL_1101674.3-3UTR1;Parent=Py17XNL_1101674.3;Name=Py17XNL_1101674.3-3UTR1;transcript_id=Py17XNL_1101674.3;gene_name=conserved Plasmodium protein;locus_tag=Py17XNL_1101674
Py17XNL_11	AUGUSTUS	exon	953789	953867	.	-	.	ID=Py17XNL_1101674.3-exon1;Parent=Py17XNL_1101674.3;Name=Py17XNL_1101674.3-exon1;transcript_id=Py17XNL_1101674.3;gene_name=conserved Plasmodium protein;locus_tag=Py17XNL_1101674;protein_id=Py17XNL_1101674.3-p3;product=conserved Plasmodium protein, unknown function
Py17XNL_11	AUGUSTUS	stop_codon	953835	953837	.	-	0	ID=Py17XNL_1101674.3-stop1;Parent=Py17XNL_1101674.3;Name=Py17XNL_1101674.3-stop1;transcript_id=Py17XNL_1101674.3;gene_name=conserved Plasmodium protein;locus_tag=Py17XNL_1101674
Py17XNL_11	AUGUSTUS	CDS	953835	953867	0.98	-	0	ID=Py17XNL_1101674.3-CDS1;Parent=Py17XNL_1101674.3;Name=Py17XNL_1101674.3-p3;transcript_id=Py17XNL_1101674.3;gene_name=conserved Plasmodium protein;locus_tag=Py17XNL_1101674;protein_id=Py17XNL_1101674.3-p3;product=conserved Plasmodium protein, unknown function
Py17XNL_11	AUGUSTUS	intron	953868	953976	0.98	-	.	ID=Py17XNL_1101674.3-intron1;Parent=Py17XNL_1101674.3;Name=Py17XNL_1101674.3-intron1;transcript_id=Py17XNL_1101674.3;gene_name=conserved Plasmodium protein;locus_tag=Py17XNL_1101674
Py17XNL_11	AUGUSTUS	CDS	953977	954561	1	-	0	ID=Py17XNL_1101674.3-CDS2;Parent=Py17XNL_1101674.3;Name=Py17XNL_1101674.3-p3;transcript_id=Py17XNL_1101674.3;gene_name=conserved Plasmodium protein;locus_tag=Py17XNL_1101674;protein_id=Py17XNL_1101674.3-p3;product=conserved Plasmodium protein, unknown function
Py17XNL_11	AUGUSTUS	exon	953977	954803	.	-	.	ID=Py17XNL_1101674.3-exon2;Parent=Py17XNL_1101674.3;Name=Py17XNL_1101674.3-exon2;transcript_id=Py17XNL_1101674.3;gene_name=conserved Plasmodium protein;locus_tag=Py17XNL_1101674;protein_id=Py17XNL_1101674.3-p3;product=conserved Plasmodium protein, unknown function
Py17XNL_11	AUGUSTUS	start_codon	954559	954561	.	-	0	ID=Py17XNL_1101674.3-start1;Parent=Py17XNL_1101674.3;Name=Py17XNL_1101674.3-start1;transcript_id=Py17XNL_1101674.3;gene_name=conserved Plasmodium protein;locus_tag=Py17XNL_1101674
Py17XNL_11	AUGUSTUS	five_prime_UTR	954562	954803	0.26	-	.	ID=Py17XNL_1101674.3-5UTR1;Parent=Py17XNL_1101674.3;Name=Py17XNL_1101674.3-5UTR1;transcript_id=Py17XNL_1101674.3;gene_name=conserved Plasmodium protein;locus_tag=Py17XNL_1101674
Py17XNL_11	AUGUSTUS	transcription_start_site	954803	954803	.	-	.	ID=Py17XNL_1101674.3-tss1;Parent=Py17XNL_1101674.3;Name=Py17XNL_1101674.3-tss1;transcript_id=Py17XNL_1101674.3;gene_name=conserved Plasmodium protein;locus_tag=Py17XNL_1101674
Py17XNL_11	AUGUSTUS	mRNA	954019	954803	0.3	-	.	ID=Py17XNL_1101674.2;Parent=Py17XNL_1101674;transcript_id=Py17XNL_1101674.2;gene_name=Py17XNL_1101674;Name=conserved Plasmodium protein.2;best_match=PY17X_1122400.1-p1;query_coverage=93.0;percentage_identity=100.0;locus_tag=Py17XNL_1101674;protein_id=Py17XNL_1101674.2-p2;product=conserved Plasmodium protein, unknown function
Py17XNL_11	AUGUSTUS	transcription_end_site	954019	954019	.	-	.	ID=Py17XNL_1101674.2-tts1;Parent=Py17XNL_1101674.2;Name=Py17XNL_1101674.2-tts1;transcript_id=Py17XNL_1101674.2;gene_name=conserved Plasmodium protein;locus_tag=Py17XNL_1101674
Py17XNL_11	AUGUSTUS	three_prime_UTR	954019	954074	0.98	-	.	ID=Py17XNL_1101674.2-3UTR1;Parent=Py17XNL_1101674.2;Name=Py17XNL_1101674.2-3UTR1;transcript_id=Py17XNL_1101674.2;gene_name=conserved Plasmodium protein;locus_tag=Py17XNL_1101674
Py17XNL_11	AUGUSTUS	exon	954019	954103	.	-	.	ID=Py17XNL_1101674.2-exon1;Parent=Py17XNL_1101674.2;Name=Py17XNL_1101674.2-exon1;transcript_id=Py17XNL_1101674.2;gene_name=conserved Plasmodium protein;locus_tag=Py17XNL_1101674;protein_id=Py17XNL_1101674.2-p2;product=conserved Plasmodium protein, unknown function
Py17XNL_11	AUGUSTUS	stop_codon	954075	954077	.	-	0	ID=Py17XNL_1101674.2-stop1;Parent=Py17XNL_1101674.2;Name=Py17XNL_1101674.2-stop1;transcript_id=Py17XNL_1101674.2;gene_name=conserved Plasmodium protein;locus_tag=Py17XNL_1101674
Py17XNL_11	AUGUSTUS	CDS	954075	954103	0.98	-	2	ID=Py17XNL_1101674.2-CDS1;Parent=Py17XNL_1101674.2;Name=Py17XNL_1101674.2-p2;transcript_id=Py17XNL_1101674.2;gene_name=conserved Plasmodium protein;locus_tag=Py17XNL_1101674;protein_id=Py17XNL_1101674.2-p2;product=conserved Plasmodium protein, unknown function
Py17XNL_11	AUGUSTUS	intron	954104	954161	0.98	-	.	ID=Py17XNL_1101674.2-intron1;Parent=Py17XNL_1101674.2;Name=Py17XNL_1101674.2-intron1;transcript_id=Py17XNL_1101674.2;gene_name=conserved Plasmodium protein;locus_tag=Py17XNL_1101674
Py17XNL_11	AUGUSTUS	CDS	954162	954561	0.96	-	0	ID=Py17XNL_1101674.2-CDS2;Parent=Py17XNL_1101674.2;Name=Py17XNL_1101674.2-p2;transcript_id=Py17XNL_1101674.2;gene_name=conserved Plasmodium protein;locus_tag=Py17XNL_1101674;protein_id=Py17XNL_1101674.2-p2;product=conserved Plasmodium protein, unknown function
Py17XNL_11	AUGUSTUS	exon	954162	954803	.	-	.	ID=Py17XNL_1101674.2-exon2;Parent=Py17XNL_1101674.2;Name=Py17XNL_1101674.2-exon2;transcript_id=Py17XNL_1101674.2;gene_name=conserved Plasmodium protein;locus_tag=Py17XNL_1101674;protein_id=Py17XNL_1101674.2-p2;product=conserved Plasmodium protein, unknown function
Py17XNL_11	AUGUSTUS	start_codon	954559	954561	.	-	0	ID=Py17XNL_1101674.2-start1;Parent=Py17XNL_1101674.2;Name=Py17XNL_1101674.2-start1;transcript_id=Py17XNL_1101674.2;gene_name=conserved Plasmodium protein;locus_tag=Py17XNL_1101674
Py17XNL_11	AUGUSTUS	five_prime_UTR	954562	954803	0.31	-	.	ID=Py17XNL_1101674.2-5UTR1;Parent=Py17XNL_1101674.2;Name=Py17XNL_1101674.2-5UTR1;transcript_id=Py17XNL_1101674.2;gene_name=conserved Plasmodium protein;locus_tag=Py17XNL_1101674
Py17XNL_11	AUGUSTUS	transcription_start_site	954803	954803	.	-	.	ID=Py17XNL_1101674.2-tss1;Parent=Py17XNL_1101674.2;Name=Py17XNL_1101674.2-tss1;transcript_id=Py17XNL_1101674.2;gene_name=conserved Plasmodium protein;locus_tag=Py17XNL_1101674
###
Py17XNL_11	AUGUSTUS	gene	956135	958873	0.24	-	.	ID=Py17XNL_1101675;gene_id=Py17XNL_1101675;gene_name=Py17XNL_1101675;Name=radical SAM protein;best_match=PY17X_1122500.1-p1;query_coverage=99.0;percentage_identity=100.0;locus_tag=Py17XNL_1101675
Py17XNL_11	AUGUSTUS	mRNA	956135	958873	0.24	-	.	ID=Py17XNL_1101675.1;Parent=Py17XNL_1101675;transcript_id=Py17XNL_1101675.1;gene_name=Py17XNL_1101675;Name=radical SAM protein.1;best_match=PY17X_1122500.1-p1;query_coverage=99.0;percentage_identity=100.0;locus_tag=Py17XNL_1101675;protein_id=Py17XNL_1101675.1-p1;product=radical SAM protein, putative
Py17XNL_11	AUGUSTUS	transcription_end_site	956135	956135	.	-	.	ID=Py17XNL_1101675.1-tts1;Parent=Py17XNL_1101675.1;Name=Py17XNL_1101675.1-tts1;transcript_id=Py17XNL_1101675.1;gene_name=radical SAM protein;locus_tag=Py17XNL_1101675
Py17XNL_11	AUGUSTUS	three_prime_UTR	956135	956170	0.26	-	.	ID=Py17XNL_1101675.1-3UTR1;Parent=Py17XNL_1101675.1;Name=Py17XNL_1101675.1-3UTR1;transcript_id=Py17XNL_1101675.1;gene_name=radical SAM protein;locus_tag=Py17XNL_1101675
Py17XNL_11	AUGUSTUS	exon	956135	958873	.	-	.	ID=Py17XNL_1101675.1-exon1;Parent=Py17XNL_1101675.1;Name=Py17XNL_1101675.1-exon1;transcript_id=Py17XNL_1101675.1;gene_name=radical SAM protein;locus_tag=Py17XNL_1101675;protein_id=Py17XNL_1101675.1-p1;product=radical SAM protein, putative
Py17XNL_11	AUGUSTUS	stop_codon	956171	956173	.	-	0	ID=Py17XNL_1101675.1-stop1;Parent=Py17XNL_1101675.1;Name=Py17XNL_1101675.1-stop1;transcript_id=Py17XNL_1101675.1;gene_name=radical SAM protein;locus_tag=Py17XNL_1101675
Py17XNL_11	AUGUSTUS	CDS	956171	958624	1	-	0	ID=Py17XNL_1101675.1-CDS1;Parent=Py17XNL_1101675.1;Name=Py17XNL_1101675.1-p1;transcript_id=Py17XNL_1101675.1;gene_name=radical SAM protein;locus_tag=Py17XNL_1101675;protein_id=Py17XNL_1101675.1-p1;product=radical SAM protein, putative
Py17XNL_11	AUGUSTUS	start_codon	958622	958624	.	-	0	ID=Py17XNL_1101675.1-start1;Parent=Py17XNL_1101675.1;Name=Py17XNL_1101675.1-start1;transcript_id=Py17XNL_1101675.1;gene_name=radical SAM protein;locus_tag=Py17XNL_1101675
Py17XNL_11	AUGUSTUS	five_prime_UTR	958625	958873	0.9	-	.	ID=Py17XNL_1101675.1-5UTR1;Parent=Py17XNL_1101675.1;Name=Py17XNL_1101675.1-5UTR1;transcript_id=Py17XNL_1101675.1;gene_name=radical SAM protein;locus_tag=Py17XNL_1101675
Py17XNL_11	AUGUSTUS	transcription_start_site	958873	958873	.	-	.	ID=Py17XNL_1101675.1-tss1;Parent=Py17XNL_1101675.1;Name=Py17XNL_1101675.1-tss1;transcript_id=Py17XNL_1101675.1;gene_name=radical SAM protein;locus_tag=Py17XNL_1101675
###
Py17XNL_11	AUGUSTUS	gene	960274	963827	0.03	+	.	ID=Py17XNL_1101676;gene_id=Py17XNL_1101676;gene_name=Py17XNL_1101676;Name=vacuolar transporter chaperone;best_match=PY17X_1122600.1-p1;query_coverage=87.0;percentage_identity=99.479;locus_tag=Py17XNL_1101676
Py17XNL_11	AUGUSTUS	mRNA	960274	963827	0.03	+	.	ID=Py17XNL_1101676.1;Parent=Py17XNL_1101676;transcript_id=Py17XNL_1101676.1;gene_name=Py17XNL_1101676;Name=vacuolar transporter chaperone.1;best_match=PY17X_1122600.1-p1;query_coverage=87.0;percentage_identity=99.479;locus_tag=Py17XNL_1101676;protein_id=Py17XNL_1101676.1-p1;product=vacuolar transporter chaperone, putative
Py17XNL_11	AUGUSTUS	transcription_start_site	960274	960274	.	+	.	ID=Py17XNL_1101676.1-tss1;Parent=Py17XNL_1101676.1;Name=Py17XNL_1101676.1-tss1;transcript_id=Py17XNL_1101676.1;gene_name=vacuolar transporter chaperone;locus_tag=Py17XNL_1101676
Py17XNL_11	AUGUSTUS	five_prime_UTR	960274	960353	0.62	+	.	ID=Py17XNL_1101676.1-5UTR1;Parent=Py17XNL_1101676.1;Name=Py17XNL_1101676.1-5UTR1;transcript_id=Py17XNL_1101676.1;gene_name=vacuolar transporter chaperone;locus_tag=Py17XNL_1101676
Py17XNL_11	AUGUSTUS	exon	960274	962512	.	+	.	ID=Py17XNL_1101676.1-exon1;Parent=Py17XNL_1101676.1;Name=Py17XNL_1101676.1-exon1;transcript_id=Py17XNL_1101676.1;gene_name=vacuolar transporter chaperone;locus_tag=Py17XNL_1101676;protein_id=Py17XNL_1101676.1-p1;product=vacuolar transporter chaperone, putative
Py17XNL_11	AUGUSTUS	start_codon	960354	960356	.	+	0	ID=Py17XNL_1101676.1-start1;Parent=Py17XNL_1101676.1;Name=Py17XNL_1101676.1-start1;transcript_id=Py17XNL_1101676.1;gene_name=vacuolar transporter chaperone;locus_tag=Py17XNL_1101676
Py17XNL_11	AUGUSTUS	CDS	960354	962512	0.45	+	0	ID=Py17XNL_1101676.1-CDS1;Parent=Py17XNL_1101676.1;Name=Py17XNL_1101676.1-p1;transcript_id=Py17XNL_1101676.1;gene_name=vacuolar transporter chaperone;locus_tag=Py17XNL_1101676;protein_id=Py17XNL_1101676.1-p1;product=vacuolar transporter chaperone, putative
Py17XNL_11	AUGUSTUS	intron	962513	962715	1	+	.	ID=Py17XNL_1101676.1-intron1;Parent=Py17XNL_1101676.1;Name=Py17XNL_1101676.1-intron1;transcript_id=Py17XNL_1101676.1;gene_name=vacuolar transporter chaperone;locus_tag=Py17XNL_1101676
Py17XNL_11	AUGUSTUS	CDS	962716	962847	0.84	+	1	ID=Py17XNL_1101676.1-CDS2;Parent=Py17XNL_1101676.1;Name=Py17XNL_1101676.1-p1;transcript_id=Py17XNL_1101676.1;gene_name=vacuolar transporter chaperone;locus_tag=Py17XNL_1101676;protein_id=Py17XNL_1101676.1-p1;product=vacuolar transporter chaperone, putative
Py17XNL_11	AUGUSTUS	exon	962716	962847	.	+	.	ID=Py17XNL_1101676.1-exon2;Parent=Py17XNL_1101676.1;Name=Py17XNL_1101676.1-exon2;transcript_id=Py17XNL_1101676.1;gene_name=vacuolar transporter chaperone;locus_tag=Py17XNL_1101676;protein_id=Py17XNL_1101676.1-p1;product=vacuolar transporter chaperone, putative
Py17XNL_11	AUGUSTUS	intron	962848	962990	0.84	+	.	ID=Py17XNL_1101676.1-intron2;Parent=Py17XNL_1101676.1;Name=Py17XNL_1101676.1-intron2;transcript_id=Py17XNL_1101676.1;gene_name=vacuolar transporter chaperone;locus_tag=Py17XNL_1101676
Py17XNL_11	AUGUSTUS	CDS	962991	963037	0.88	+	1	ID=Py17XNL_1101676.1-CDS3;Parent=Py17XNL_1101676.1;Name=Py17XNL_1101676.1-p1;transcript_id=Py17XNL_1101676.1;gene_name=vacuolar transporter chaperone;locus_tag=Py17XNL_1101676;protein_id=Py17XNL_1101676.1-p1;product=vacuolar transporter chaperone, putative
Py17XNL_11	AUGUSTUS	exon	962991	963037	.	+	.	ID=Py17XNL_1101676.1-exon3;Parent=Py17XNL_1101676.1;Name=Py17XNL_1101676.1-exon3;transcript_id=Py17XNL_1101676.1;gene_name=vacuolar transporter chaperone;locus_tag=Py17XNL_1101676;protein_id=Py17XNL_1101676.1-p1;product=vacuolar transporter chaperone, putative
Py17XNL_11	AUGUSTUS	intron	963038	963456	0.57	+	.	ID=Py17XNL_1101676.1-intron3;Parent=Py17XNL_1101676.1;Name=Py17XNL_1101676.1-intron3;transcript_id=Py17XNL_1101676.1;gene_name=vacuolar transporter chaperone;locus_tag=Py17XNL_1101676
Py17XNL_11	AUGUSTUS	CDS	963457	963755	0.89	+	2	ID=Py17XNL_1101676.1-CDS4;Parent=Py17XNL_1101676.1;Name=Py17XNL_1101676.1-p1;transcript_id=Py17XNL_1101676.1;gene_name=vacuolar transporter chaperone;locus_tag=Py17XNL_1101676;protein_id=Py17XNL_1101676.1-p1;product=vacuolar transporter chaperone, putative
Py17XNL_11	AUGUSTUS	exon	963457	963827	.	+	.	ID=Py17XNL_1101676.1-exon4;Parent=Py17XNL_1101676.1;Name=Py17XNL_1101676.1-exon4;transcript_id=Py17XNL_1101676.1;gene_name=vacuolar transporter chaperone;locus_tag=Py17XNL_1101676;protein_id=Py17XNL_1101676.1-p1;product=vacuolar transporter chaperone, putative
Py17XNL_11	AUGUSTUS	stop_codon	963753	963755	.	+	0	ID=Py17XNL_1101676.1-stop1;Parent=Py17XNL_1101676.1;Name=Py17XNL_1101676.1-stop1;transcript_id=Py17XNL_1101676.1;gene_name=vacuolar transporter chaperone;locus_tag=Py17XNL_1101676
Py17XNL_11	AUGUSTUS	three_prime_UTR	963756	963827	0.25	+	.	ID=Py17XNL_1101676.1-3UTR1;Parent=Py17XNL_1101676.1;Name=Py17XNL_1101676.1-3UTR1;transcript_id=Py17XNL_1101676.1;gene_name=vacuolar transporter chaperone;locus_tag=Py17XNL_1101676
Py17XNL_11	AUGUSTUS	transcription_end_site	963827	963827	.	+	.	ID=Py17XNL_1101676.1-tts1;Parent=Py17XNL_1101676.1;Name=Py17XNL_1101676.1-tts1;transcript_id=Py17XNL_1101676.1;gene_name=vacuolar transporter chaperone;locus_tag=Py17XNL_1101676
###
Py17XNL_11	AUGUSTUS	gene	963849	965593	0.13	-	.	ID=Py17XNL_1101677;gene_id=Py17XNL_1101677;gene_name=Py17XNL_1101677;Name=RNA methyltransferase;best_match=PY17X_1122800.1-p1;query_coverage=99.0;percentage_identity=100.0;locus_tag=Py17XNL_1101677
Py17XNL_11	AUGUSTUS	mRNA	963849	965593	0.13	-	.	ID=Py17XNL_1101677.1;Parent=Py17XNL_1101677;transcript_id=Py17XNL_1101677.1;gene_name=Py17XNL_1101677;Name=RNA methyltransferase.1;best_match=PY17X_1122800.1-p1;query_coverage=99.0;percentage_identity=100.0;locus_tag=Py17XNL_1101677;protein_id=Py17XNL_1101677.1-p1;product=RNA methyltransferase, putative
Py17XNL_11	AUGUSTUS	transcription_end_site	963849	963849	.	-	.	ID=Py17XNL_1101677.1-tts1;Parent=Py17XNL_1101677.1;Name=Py17XNL_1101677.1-tts1;transcript_id=Py17XNL_1101677.1;gene_name=RNA methyltransferase;locus_tag=Py17XNL_1101677
Py17XNL_11	AUGUSTUS	three_prime_UTR	963849	964173	0.15	-	.	ID=Py17XNL_1101677.1-3UTR1;Parent=Py17XNL_1101677.1;Name=Py17XNL_1101677.1-3UTR1;transcript_id=Py17XNL_1101677.1;gene_name=RNA methyltransferase;locus_tag=Py17XNL_1101677
Py17XNL_11	AUGUSTUS	exon	963849	965593	.	-	.	ID=Py17XNL_1101677.1-exon1;Parent=Py17XNL_1101677.1;Name=Py17XNL_1101677.1-exon1;transcript_id=Py17XNL_1101677.1;gene_name=RNA methyltransferase;locus_tag=Py17XNL_1101677;protein_id=Py17XNL_1101677.1-p1;product=RNA methyltransferase, putative
Py17XNL_11	AUGUSTUS	stop_codon	964174	964176	.	-	0	ID=Py17XNL_1101677.1-stop1;Parent=Py17XNL_1101677.1;Name=Py17XNL_1101677.1-stop1;transcript_id=Py17XNL_1101677.1;gene_name=RNA methyltransferase;locus_tag=Py17XNL_1101677
Py17XNL_11	AUGUSTUS	CDS	964174	965553	1	-	0	ID=Py17XNL_1101677.1-CDS1;Parent=Py17XNL_1101677.1;Name=Py17XNL_1101677.1-p1;transcript_id=Py17XNL_1101677.1;gene_name=RNA methyltransferase;locus_tag=Py17XNL_1101677;protein_id=Py17XNL_1101677.1-p1;product=RNA methyltransferase, putative
Py17XNL_11	AUGUSTUS	start_codon	965551	965553	.	-	0	ID=Py17XNL_1101677.1-start1;Parent=Py17XNL_1101677.1;Name=Py17XNL_1101677.1-start1;transcript_id=Py17XNL_1101677.1;gene_name=RNA methyltransferase;locus_tag=Py17XNL_1101677
Py17XNL_11	AUGUSTUS	five_prime_UTR	965554	965593	0.79	-	.	ID=Py17XNL_1101677.1-5UTR1;Parent=Py17XNL_1101677.1;Name=Py17XNL_1101677.1-5UTR1;transcript_id=Py17XNL_1101677.1;gene_name=RNA methyltransferase;locus_tag=Py17XNL_1101677
Py17XNL_11	AUGUSTUS	transcription_start_site	965593	965593	.	-	.	ID=Py17XNL_1101677.1-tss1;Parent=Py17XNL_1101677.1;Name=Py17XNL_1101677.1-tss1;transcript_id=Py17XNL_1101677.1;gene_name=RNA methyltransferase;locus_tag=Py17XNL_1101677
###
Py17XNL_11	AUGUSTUS	gene	967140	969193	0.1	-	.	ID=Py17XNL_1101678;gene_id=Py17XNL_1101678;gene_name=Py17XNL_1101678;Name=conserved Plasmodium protein;best_match=PY17X_1123000.1-p1;query_coverage=97.0;percentage_identity=84.32;locus_tag=Py17XNL_1101678
Py17XNL_11	AUGUSTUS	mRNA	967140	969193	0.1	-	.	ID=Py17XNL_1101678.1;Parent=Py17XNL_1101678;transcript_id=Py17XNL_1101678.1;gene_name=Py17XNL_1101678;Name=conserved Plasmodium protein.1;best_match=PY17X_1123000.1-p1;query_coverage=97.0;percentage_identity=84.32;locus_tag=Py17XNL_1101678;protein_id=Py17XNL_1101678.1-p1;product=conserved Plasmodium protein, unknown function
Py17XNL_11	AUGUSTUS	transcription_end_site	967140	967140	.	-	.	ID=Py17XNL_1101678.1-tts1;Parent=Py17XNL_1101678.1;Name=Py17XNL_1101678.1-tts1;transcript_id=Py17XNL_1101678.1;gene_name=conserved Plasmodium protein;locus_tag=Py17XNL_1101678
Py17XNL_11	AUGUSTUS	three_prime_UTR	967140	967574	0.24	-	.	ID=Py17XNL_1101678.1-3UTR1;Parent=Py17XNL_1101678.1;Name=Py17XNL_1101678.1-3UTR1;transcript_id=Py17XNL_1101678.1;gene_name=conserved Plasmodium protein;locus_tag=Py17XNL_1101678
Py17XNL_11	AUGUSTUS	exon	967140	968337	.	-	.	ID=Py17XNL_1101678.1-exon1;Parent=Py17XNL_1101678.1;Name=Py17XNL_1101678.1-exon1;transcript_id=Py17XNL_1101678.1;gene_name=conserved Plasmodium protein;locus_tag=Py17XNL_1101678;protein_id=Py17XNL_1101678.1-p1;product=conserved Plasmodium protein, unknown function
Py17XNL_11	AUGUSTUS	stop_codon	967575	967577	.	-	0	ID=Py17XNL_1101678.1-stop1;Parent=Py17XNL_1101678.1;Name=Py17XNL_1101678.1-stop1;transcript_id=Py17XNL_1101678.1;gene_name=conserved Plasmodium protein;locus_tag=Py17XNL_1101678
Py17XNL_11	AUGUSTUS	CDS	967575	968337	0.75	-	1	ID=Py17XNL_1101678.1-CDS1;Parent=Py17XNL_1101678.1;Name=Py17XNL_1101678.1-p1;transcript_id=Py17XNL_1101678.1;gene_name=conserved Plasmodium protein;locus_tag=Py17XNL_1101678;protein_id=Py17XNL_1101678.1-p1;product=conserved Plasmodium protein, unknown function
Py17XNL_11	AUGUSTUS	intron	968338	968496	0.66	-	.	ID=Py17XNL_1101678.1-intron1;Parent=Py17XNL_1101678.1;Name=Py17XNL_1101678.1-intron1;transcript_id=Py17XNL_1101678.1;gene_name=conserved Plasmodium protein;locus_tag=Py17XNL_1101678
Py17XNL_11	AUGUSTUS	CDS	968497	968531	0.68	-	0	ID=Py17XNL_1101678.1-CDS2;Parent=Py17XNL_1101678.1;Name=Py17XNL_1101678.1-p1;transcript_id=Py17XNL_1101678.1;gene_name=conserved Plasmodium protein;locus_tag=Py17XNL_1101678;protein_id=Py17XNL_1101678.1-p1;product=conserved Plasmodium protein, unknown function
Py17XNL_11	AUGUSTUS	exon	968497	968531	.	-	.	ID=Py17XNL_1101678.1-exon2;Parent=Py17XNL_1101678.1;Name=Py17XNL_1101678.1-exon2;transcript_id=Py17XNL_1101678.1;gene_name=conserved Plasmodium protein;locus_tag=Py17XNL_1101678;protein_id=Py17XNL_1101678.1-p1;product=conserved Plasmodium protein, unknown function
Py17XNL_11	AUGUSTUS	intron	968532	968846	0.84	-	.	ID=Py17XNL_1101678.1-intron2;Parent=Py17XNL_1101678.1;Name=Py17XNL_1101678.1-intron2;transcript_id=Py17XNL_1101678.1;gene_name=conserved Plasmodium protein;locus_tag=Py17XNL_1101678
Py17XNL_11	AUGUSTUS	CDS	968847	968906	0.52	-	0	ID=Py17XNL_1101678.1-CDS3;Parent=Py17XNL_1101678.1;Name=Py17XNL_1101678.1-p1;transcript_id=Py17XNL_1101678.1;gene_name=conserved Plasmodium protein;locus_tag=Py17XNL_1101678;protein_id=Py17XNL_1101678.1-p1;product=conserved Plasmodium protein, unknown function
Py17XNL_11	AUGUSTUS	exon	968847	968906	.	-	.	ID=Py17XNL_1101678.1-exon3;Parent=Py17XNL_1101678.1;Name=Py17XNL_1101678.1-exon3;transcript_id=Py17XNL_1101678.1;gene_name=conserved Plasmodium protein;locus_tag=Py17XNL_1101678;protein_id=Py17XNL_1101678.1-p1;product=conserved Plasmodium protein, unknown function
Py17XNL_11	AUGUSTUS	intron	968907	969058	0.51	-	.	ID=Py17XNL_1101678.1-intron3;Parent=Py17XNL_1101678.1;Name=Py17XNL_1101678.1-intron3;transcript_id=Py17XNL_1101678.1;gene_name=conserved Plasmodium protein;locus_tag=Py17XNL_1101678
Py17XNL_11	AUGUSTUS	CDS	969059	969085	0.51	-	0	ID=Py17XNL_1101678.1-CDS4;Parent=Py17XNL_1101678.1;Name=Py17XNL_1101678.1-p1;transcript_id=Py17XNL_1101678.1;gene_name=conserved Plasmodium protein;locus_tag=Py17XNL_1101678;protein_id=Py17XNL_1101678.1-p1;product=conserved Plasmodium protein, unknown function
Py17XNL_11	AUGUSTUS	exon	969059	969193	.	-	.	ID=Py17XNL_1101678.1-exon4;Parent=Py17XNL_1101678.1;Name=Py17XNL_1101678.1-exon4;transcript_id=Py17XNL_1101678.1;gene_name=conserved Plasmodium protein;locus_tag=Py17XNL_1101678;protein_id=Py17XNL_1101678.1-p1;product=conserved Plasmodium protein, unknown function
Py17XNL_11	AUGUSTUS	start_codon	969083	969085	.	-	0	ID=Py17XNL_1101678.1-start1;Parent=Py17XNL_1101678.1;Name=Py17XNL_1101678.1-start1;transcript_id=Py17XNL_1101678.1;gene_name=conserved Plasmodium protein;locus_tag=Py17XNL_1101678
Py17XNL_11	AUGUSTUS	five_prime_UTR	969086	969193	0.5	-	.	ID=Py17XNL_1101678.1-5UTR1;Parent=Py17XNL_1101678.1;Name=Py17XNL_1101678.1-5UTR1;transcript_id=Py17XNL_1101678.1;gene_name=conserved Plasmodium protein;locus_tag=Py17XNL_1101678
Py17XNL_11	AUGUSTUS	transcription_start_site	969193	969193	.	-	.	ID=Py17XNL_1101678.1-tss1;Parent=Py17XNL_1101678.1;Name=Py17XNL_1101678.1-tss1;transcript_id=Py17XNL_1101678.1;gene_name=conserved Plasmodium protein;locus_tag=Py17XNL_1101678
###
Py17XNL_11	AUGUSTUS	gene	971024	974948	0.25	+	.	ID=Py17XNL_1101679;gene_id=Py17XNL_1101679;gene_name=Py17XNL_1101679;Name=leucine--tRNA ligase;best_match=PY17X_1123100.1-p1;query_coverage=99.0;percentage_identity=100.0;locus_tag=Py17XNL_1101679
Py17XNL_11	AUGUSTUS	mRNA	971024	974948	0.25	+	.	ID=Py17XNL_1101679.1;Parent=Py17XNL_1101679;transcript_id=Py17XNL_1101679.1;gene_name=Py17XNL_1101679;Name=leucine--tRNA ligase.1;best_match=PY17X_1123100.1-p1;query_coverage=99.0;percentage_identity=100.0;locus_tag=Py17XNL_1101679;protein_id=Py17XNL_1101679.1-p1;product=leucine--tRNA ligase, putative
Py17XNL_11	AUGUSTUS	transcription_start_site	971024	971024	.	+	.	ID=Py17XNL_1101679.1-tss1;Parent=Py17XNL_1101679.1;Name=Py17XNL_1101679.1-tss1;transcript_id=Py17XNL_1101679.1;gene_name=leucine--tRNA ligase;locus_tag=Py17XNL_1101679
Py17XNL_11	AUGUSTUS	five_prime_UTR	971024	971059	0.56	+	.	ID=Py17XNL_1101679.1-5UTR1;Parent=Py17XNL_1101679.1;Name=Py17XNL_1101679.1-5UTR1;transcript_id=Py17XNL_1101679.1;gene_name=leucine--tRNA ligase;locus_tag=Py17XNL_1101679
Py17XNL_11	AUGUSTUS	exon	971024	974948	.	+	.	ID=Py17XNL_1101679.1-exon1;Parent=Py17XNL_1101679.1;Name=Py17XNL_1101679.1-exon1;transcript_id=Py17XNL_1101679.1;gene_name=leucine--tRNA ligase;locus_tag=Py17XNL_1101679;protein_id=Py17XNL_1101679.1-p1;product=leucine--tRNA ligase, putative
Py17XNL_11	AUGUSTUS	start_codon	971060	971062	.	+	0	ID=Py17XNL_1101679.1-start1;Parent=Py17XNL_1101679.1;Name=Py17XNL_1101679.1-start1;transcript_id=Py17XNL_1101679.1;gene_name=leucine--tRNA ligase;locus_tag=Py17XNL_1101679
Py17XNL_11	AUGUSTUS	CDS	971060	974896	0.92	+	0	ID=Py17XNL_1101679.1-CDS1;Parent=Py17XNL_1101679.1;Name=Py17XNL_1101679.1-p1;transcript_id=Py17XNL_1101679.1;gene_name=leucine--tRNA ligase;locus_tag=Py17XNL_1101679;protein_id=Py17XNL_1101679.1-p1;product=leucine--tRNA ligase, putative
Py17XNL_11	AUGUSTUS	stop_codon	974894	974896	.	+	0	ID=Py17XNL_1101679.1-stop1;Parent=Py17XNL_1101679.1;Name=Py17XNL_1101679.1-stop1;transcript_id=Py17XNL_1101679.1;gene_name=leucine--tRNA ligase;locus_tag=Py17XNL_1101679
Py17XNL_11	AUGUSTUS	three_prime_UTR	974897	974948	0.43	+	.	ID=Py17XNL_1101679.1-3UTR1;Parent=Py17XNL_1101679.1;Name=Py17XNL_1101679.1-3UTR1;transcript_id=Py17XNL_1101679.1;gene_name=leucine--tRNA ligase;locus_tag=Py17XNL_1101679
Py17XNL_11	AUGUSTUS	transcription_end_site	974948	974948	.	+	.	ID=Py17XNL_1101679.1-tts1;Parent=Py17XNL_1101679.1;Name=Py17XNL_1101679.1-tts1;transcript_id=Py17XNL_1101679.1;gene_name=leucine--tRNA ligase;locus_tag=Py17XNL_1101679
###
Py17XNL_11	AUGUSTUS	gene	974962	983223	0.02	-	.	ID=Py17XNL_1101680;gene_id=Py17XNL_1101680;gene_name=Py17XNL_1101680;Name=AP2-SP3;best_match=PY17X_1123200.1-p1;query_coverage=99.0;percentage_identity=100.0;locus_tag=Py17XNL_1101680
Py17XNL_11	AUGUSTUS	mRNA	974962	983223	0.02	-	.	ID=Py17XNL_1101680.1;Parent=Py17XNL_1101680;transcript_id=Py17XNL_1101680.1;gene_name=Py17XNL_1101680;Name=AP2-SP3.1;best_match=PY17X_1123200.1-p1;query_coverage=99.0;percentage_identity=100.0;locus_tag=Py17XNL_1101680;protein_id=Py17XNL_1101680.1-p1;product=AP2 domain transcription factor AP2-SP3
Py17XNL_11	AUGUSTUS	transcription_end_site	974962	974962	.	-	.	ID=Py17XNL_1101680.1-tts1;Parent=Py17XNL_1101680.1;Name=Py17XNL_1101680.1-tts1;transcript_id=Py17XNL_1101680.1;gene_name=AP2-SP3;locus_tag=Py17XNL_1101680
Py17XNL_11	AUGUSTUS	three_prime_UTR	974962	975786	0.18	-	.	ID=Py17XNL_1101680.1-3UTR1;Parent=Py17XNL_1101680.1;Name=Py17XNL_1101680.1-3UTR1;transcript_id=Py17XNL_1101680.1;gene_name=AP2-SP3;locus_tag=Py17XNL_1101680
Py17XNL_11	AUGUSTUS	exon	974962	982557	.	-	.	ID=Py17XNL_1101680.1-exon1;Parent=Py17XNL_1101680.1;Name=Py17XNL_1101680.1-exon1;transcript_id=Py17XNL_1101680.1;gene_name=AP2-SP3;locus_tag=Py17XNL_1101680;protein_id=Py17XNL_1101680.1-p1;product=AP2 domain transcription factor AP2-SP3
Py17XNL_11	AUGUSTUS	stop_codon	975787	975789	.	-	0	ID=Py17XNL_1101680.1-stop1;Parent=Py17XNL_1101680.1;Name=Py17XNL_1101680.1-stop1;transcript_id=Py17XNL_1101680.1;gene_name=AP2-SP3;locus_tag=Py17XNL_1101680
Py17XNL_11	AUGUSTUS	CDS	975787	982467	1	-	0	ID=Py17XNL_1101680.1-CDS1;Parent=Py17XNL_1101680.1;Name=Py17XNL_1101680.1-p1;transcript_id=Py17XNL_1101680.1;gene_name=AP2-SP3;locus_tag=Py17XNL_1101680;protein_id=Py17XNL_1101680.1-p1;product=AP2 domain transcription factor AP2-SP3
Py17XNL_11	AUGUSTUS	start_codon	982465	982467	.	-	0	ID=Py17XNL_1101680.1-start1;Parent=Py17XNL_1101680.1;Name=Py17XNL_1101680.1-start1;transcript_id=Py17XNL_1101680.1;gene_name=AP2-SP3;locus_tag=Py17XNL_1101680
Py17XNL_11	AUGUSTUS	five_prime_UTR	982468	982557	0.74	-	.	ID=Py17XNL_1101680.1-5UTR1;Parent=Py17XNL_1101680.1;Name=Py17XNL_1101680.1-5UTR1;transcript_id=Py17XNL_1101680.1;gene_name=AP2-SP3;locus_tag=Py17XNL_1101680
Py17XNL_11	AUGUSTUS	five_prime_UTR	983213	983223	0.15	-	.	ID=Py17XNL_1101680.1-5UTR2;Parent=Py17XNL_1101680.1;Name=Py17XNL_1101680.1-5UTR2;transcript_id=Py17XNL_1101680.1;gene_name=AP2-SP3;locus_tag=Py17XNL_1101680
Py17XNL_11	AUGUSTUS	exon	983213	983223	.	-	.	ID=Py17XNL_1101680.1-exon2;Parent=Py17XNL_1101680.1;Name=Py17XNL_1101680.1-exon2;transcript_id=Py17XNL_1101680.1;gene_name=AP2-SP3;locus_tag=Py17XNL_1101680;protein_id=Py17XNL_1101680.1-p1;product=AP2 domain transcription factor AP2-SP3
Py17XNL_11	AUGUSTUS	transcription_start_site	983223	983223	.	-	.	ID=Py17XNL_1101680.1-tss1;Parent=Py17XNL_1101680.1;Name=Py17XNL_1101680.1-tss1;transcript_id=Py17XNL_1101680.1;gene_name=AP2-SP3;locus_tag=Py17XNL_1101680
###
Py17XNL_11	AUGUSTUS	gene	987124	989153	0.11	-	.	ID=Py17XNL_1101681;gene_id=Py17XNL_1101681;gene_name=Py17XNL_1101681;Name=CS;best_match=PY17X_1123300.1-p1;query_coverage=99.0;percentage_identity=100.0;locus_tag=Py17XNL_1101681
Py17XNL_11	AUGUSTUS	mRNA	987124	989153	0.11	-	.	ID=Py17XNL_1101681.1;Parent=Py17XNL_1101681;transcript_id=Py17XNL_1101681.1;gene_name=Py17XNL_1101681;Name=CS.1;best_match=PY17X_1123300.1-p1;query_coverage=99.0;percentage_identity=100.0;locus_tag=Py17XNL_1101681;protein_id=Py17XNL_1101681.1-p1;product=chorismate synthase, putative
Py17XNL_11	AUGUSTUS	transcription_end_site	987124	987124	.	-	.	ID=Py17XNL_1101681.1-tts1;Parent=Py17XNL_1101681.1;Name=Py17XNL_1101681.1-tts1;transcript_id=Py17XNL_1101681.1;gene_name=CS;locus_tag=Py17XNL_1101681
Py17XNL_11	AUGUSTUS	three_prime_UTR	987124	987475	0.16	-	.	ID=Py17XNL_1101681.1-3UTR1;Parent=Py17XNL_1101681.1;Name=Py17XNL_1101681.1-3UTR1;transcript_id=Py17XNL_1101681.1;gene_name=CS;locus_tag=Py17XNL_1101681
Py17XNL_11	AUGUSTUS	exon	987124	989153	.	-	.	ID=Py17XNL_1101681.1-exon1;Parent=Py17XNL_1101681.1;Name=Py17XNL_1101681.1-exon1;transcript_id=Py17XNL_1101681.1;gene_name=CS;locus_tag=Py17XNL_1101681;protein_id=Py17XNL_1101681.1-p1;product=chorismate synthase, putative
Py17XNL_11	AUGUSTUS	stop_codon	987476	987478	.	-	0	ID=Py17XNL_1101681.1-stop1;Parent=Py17XNL_1101681.1;Name=Py17XNL_1101681.1-stop1;transcript_id=Py17XNL_1101681.1;gene_name=CS;locus_tag=Py17XNL_1101681
Py17XNL_11	AUGUSTUS	CDS	987476	989041	0.6	-	0	ID=Py17XNL_1101681.1-CDS1;Parent=Py17XNL_1101681.1;Name=Py17XNL_1101681.1-p1;transcript_id=Py17XNL_1101681.1;gene_name=CS;locus_tag=Py17XNL_1101681;protein_id=Py17XNL_1101681.1-p1;product=chorismate synthase, putative
Py17XNL_11	AUGUSTUS	start_codon	989039	989041	.	-	0	ID=Py17XNL_1101681.1-start1;Parent=Py17XNL_1101681.1;Name=Py17XNL_1101681.1-start1;transcript_id=Py17XNL_1101681.1;gene_name=CS;locus_tag=Py17XNL_1101681
Py17XNL_11	AUGUSTUS	five_prime_UTR	989042	989153	0.62	-	.	ID=Py17XNL_1101681.1-5UTR1;Parent=Py17XNL_1101681.1;Name=Py17XNL_1101681.1-5UTR1;transcript_id=Py17XNL_1101681.1;gene_name=CS;locus_tag=Py17XNL_1101681
Py17XNL_11	AUGUSTUS	transcription_start_site	989153	989153	.	-	.	ID=Py17XNL_1101681.1-tss1;Parent=Py17XNL_1101681.1;Name=Py17XNL_1101681.1-tss1;transcript_id=Py17XNL_1101681.1;gene_name=CS;locus_tag=Py17XNL_1101681
###
Py17XNL_11	AUGUSTUS	gene	990084	994633	0.16	-	.	ID=Py17XNL_1101682;gene_id=Py17XNL_1101682;gene_name=Py17XNL_1101682;Name=NAB2;best_match=PY17X_1123400.1-p1;query_coverage=99.0;percentage_identity=100.0;locus_tag=Py17XNL_1101682
Py17XNL_11	AUGUSTUS	mRNA	990084	994633	0.16	-	.	ID=Py17XNL_1101682.1;Parent=Py17XNL_1101682;transcript_id=Py17XNL_1101682.1;gene_name=Py17XNL_1101682;Name=NAB2.1;best_match=PY17X_1123400.1-p1;query_coverage=99.0;percentage_identity=100.0;locus_tag=Py17XNL_1101682;protein_id=Py17XNL_1101682.1-p1;product=nuclear polyadenylated RNA-binding protein NAB2, putative
Py17XNL_11	AUGUSTUS	transcription_end_site	990084	990084	.	-	.	ID=Py17XNL_1101682.1-tts1;Parent=Py17XNL_1101682.1;Name=Py17XNL_1101682.1-tts1;transcript_id=Py17XNL_1101682.1;gene_name=NAB2;locus_tag=Py17XNL_1101682
Py17XNL_11	AUGUSTUS	three_prime_UTR	990084	990128	0.18	-	.	ID=Py17XNL_1101682.1-3UTR1;Parent=Py17XNL_1101682.1;Name=Py17XNL_1101682.1-3UTR1;transcript_id=Py17XNL_1101682.1;gene_name=NAB2;locus_tag=Py17XNL_1101682
Py17XNL_11	AUGUSTUS	exon	990084	990671	.	-	.	ID=Py17XNL_1101682.1-exon1;Parent=Py17XNL_1101682.1;Name=Py17XNL_1101682.1-exon1;transcript_id=Py17XNL_1101682.1;gene_name=NAB2;locus_tag=Py17XNL_1101682;protein_id=Py17XNL_1101682.1-p1;product=nuclear polyadenylated RNA-binding protein NAB2, putative
Py17XNL_11	AUGUSTUS	stop_codon	990129	990131	.	-	0	ID=Py17XNL_1101682.1-stop1;Parent=Py17XNL_1101682.1;Name=Py17XNL_1101682.1-stop1;transcript_id=Py17XNL_1101682.1;gene_name=NAB2;locus_tag=Py17XNL_1101682
Py17XNL_11	AUGUSTUS	CDS	990129	990671	1	-	0	ID=Py17XNL_1101682.1-CDS1;Parent=Py17XNL_1101682.1;Name=Py17XNL_1101682.1-p1;transcript_id=Py17XNL_1101682.1;gene_name=NAB2;locus_tag=Py17XNL_1101682;protein_id=Py17XNL_1101682.1-p1;product=nuclear polyadenylated RNA-binding protein NAB2, putative
Py17XNL_11	AUGUSTUS	intron	990672	990766	1	-	.	ID=Py17XNL_1101682.1-intron1;Parent=Py17XNL_1101682.1;Name=Py17XNL_1101682.1-intron1;transcript_id=Py17XNL_1101682.1;gene_name=NAB2;locus_tag=Py17XNL_1101682
Py17XNL_11	AUGUSTUS	CDS	990767	990822	1	-	2	ID=Py17XNL_1101682.1-CDS2;Parent=Py17XNL_1101682.1;Name=Py17XNL_1101682.1-p1;transcript_id=Py17XNL_1101682.1;gene_name=NAB2;locus_tag=Py17XNL_1101682;protein_id=Py17XNL_1101682.1-p1;product=nuclear polyadenylated RNA-binding protein NAB2, putative
Py17XNL_11	AUGUSTUS	exon	990767	990822	.	-	.	ID=Py17XNL_1101682.1-exon2;Parent=Py17XNL_1101682.1;Name=Py17XNL_1101682.1-exon2;transcript_id=Py17XNL_1101682.1;gene_name=NAB2;locus_tag=Py17XNL_1101682;protein_id=Py17XNL_1101682.1-p1;product=nuclear polyadenylated RNA-binding protein NAB2, putative
Py17XNL_11	AUGUSTUS	intron	990823	990942	1	-	.	ID=Py17XNL_1101682.1-intron2;Parent=Py17XNL_1101682.1;Name=Py17XNL_1101682.1-intron2;transcript_id=Py17XNL_1101682.1;gene_name=NAB2;locus_tag=Py17XNL_1101682
Py17XNL_11	AUGUSTUS	CDS	990943	991015	1	-	0	ID=Py17XNL_1101682.1-CDS3;Parent=Py17XNL_1101682.1;Name=Py17XNL_1101682.1-p1;transcript_id=Py17XNL_1101682.1;gene_name=NAB2;locus_tag=Py17XNL_1101682;protein_id=Py17XNL_1101682.1-p1;product=nuclear polyadenylated RNA-binding protein NAB2, putative
Py17XNL_11	AUGUSTUS	exon	990943	991015	.	-	.	ID=Py17XNL_1101682.1-exon3;Parent=Py17XNL_1101682.1;Name=Py17XNL_1101682.1-exon3;transcript_id=Py17XNL_1101682.1;gene_name=NAB2;locus_tag=Py17XNL_1101682;protein_id=Py17XNL_1101682.1-p1;product=nuclear polyadenylated RNA-binding protein NAB2, putative
Py17XNL_11	AUGUSTUS	intron	991016	991106	1	-	.	ID=Py17XNL_1101682.1-intron3;Parent=Py17XNL_1101682.1;Name=Py17XNL_1101682.1-intron3;transcript_id=Py17XNL_1101682.1;gene_name=NAB2;locus_tag=Py17XNL_1101682
Py17XNL_11	AUGUSTUS	CDS	991107	991181	1	-	0	ID=Py17XNL_1101682.1-CDS4;Parent=Py17XNL_1101682.1;Name=Py17XNL_1101682.1-p1;transcript_id=Py17XNL_1101682.1;gene_name=NAB2;locus_tag=Py17XNL_1101682;protein_id=Py17XNL_1101682.1-p1;product=nuclear polyadenylated RNA-binding protein NAB2, putative
Py17XNL_11	AUGUSTUS	exon	991107	991181	.	-	.	ID=Py17XNL_1101682.1-exon4;Parent=Py17XNL_1101682.1;Name=Py17XNL_1101682.1-exon4;transcript_id=Py17XNL_1101682.1;gene_name=NAB2;locus_tag=Py17XNL_1101682;protein_id=Py17XNL_1101682.1-p1;product=nuclear polyadenylated RNA-binding protein NAB2, putative
Py17XNL_11	AUGUSTUS	intron	991182	991569	1	-	.	ID=Py17XNL_1101682.1-intron4;Parent=Py17XNL_1101682.1;Name=Py17XNL_1101682.1-intron4;transcript_id=Py17XNL_1101682.1;gene_name=NAB2;locus_tag=Py17XNL_1101682
Py17XNL_11	AUGUSTUS	CDS	991570	991631	1	-	2	ID=Py17XNL_1101682.1-CDS5;Parent=Py17XNL_1101682.1;Name=Py17XNL_1101682.1-p1;transcript_id=Py17XNL_1101682.1;gene_name=NAB2;locus_tag=Py17XNL_1101682;protein_id=Py17XNL_1101682.1-p1;product=nuclear polyadenylated RNA-binding protein NAB2, putative
Py17XNL_11	AUGUSTUS	exon	991570	991631	.	-	.	ID=Py17XNL_1101682.1-exon5;Parent=Py17XNL_1101682.1;Name=Py17XNL_1101682.1-exon5;transcript_id=Py17XNL_1101682.1;gene_name=NAB2;locus_tag=Py17XNL_1101682;protein_id=Py17XNL_1101682.1-p1;product=nuclear polyadenylated RNA-binding protein NAB2, putative
Py17XNL_11	AUGUSTUS	intron	991632	991780	1	-	.	ID=Py17XNL_1101682.1-intron5;Parent=Py17XNL_1101682.1;Name=Py17XNL_1101682.1-intron5;transcript_id=Py17XNL_1101682.1;gene_name=NAB2;locus_tag=Py17XNL_1101682
Py17XNL_11	AUGUSTUS	CDS	991781	992470	1	-	2	ID=Py17XNL_1101682.1-CDS6;Parent=Py17XNL_1101682.1;Name=Py17XNL_1101682.1-p1;transcript_id=Py17XNL_1101682.1;gene_name=NAB2;locus_tag=Py17XNL_1101682;protein_id=Py17XNL_1101682.1-p1;product=nuclear polyadenylated RNA-binding protein NAB2, putative
Py17XNL_11	AUGUSTUS	exon	991781	992470	.	-	.	ID=Py17XNL_1101682.1-exon6;Parent=Py17XNL_1101682.1;Name=Py17XNL_1101682.1-exon6;transcript_id=Py17XNL_1101682.1;gene_name=NAB2;locus_tag=Py17XNL_1101682;protein_id=Py17XNL_1101682.1-p1;product=nuclear polyadenylated RNA-binding protein NAB2, putative
Py17XNL_11	AUGUSTUS	intron	992471	992788	1	-	.	ID=Py17XNL_1101682.1-intron6;Parent=Py17XNL_1101682.1;Name=Py17XNL_1101682.1-intron6;transcript_id=Py17XNL_1101682.1;gene_name=NAB2;locus_tag=Py17XNL_1101682
Py17XNL_11	AUGUSTUS	CDS	992789	992847	1	-	1	ID=Py17XNL_1101682.1-CDS7;Parent=Py17XNL_1101682.1;Name=Py17XNL_1101682.1-p1;transcript_id=Py17XNL_1101682.1;gene_name=NAB2;locus_tag=Py17XNL_1101682;protein_id=Py17XNL_1101682.1-p1;product=nuclear polyadenylated RNA-binding protein NAB2, putative
Py17XNL_11	AUGUSTUS	exon	992789	992847	.	-	.	ID=Py17XNL_1101682.1-exon7;Parent=Py17XNL_1101682.1;Name=Py17XNL_1101682.1-exon7;transcript_id=Py17XNL_1101682.1;gene_name=NAB2;locus_tag=Py17XNL_1101682;protein_id=Py17XNL_1101682.1-p1;product=nuclear polyadenylated RNA-binding protein NAB2, putative
Py17XNL_11	AUGUSTUS	intron	992848	993005	1	-	.	ID=Py17XNL_1101682.1-intron7;Parent=Py17XNL_1101682.1;Name=Py17XNL_1101682.1-intron7;transcript_id=Py17XNL_1101682.1;gene_name=NAB2;locus_tag=Py17XNL_1101682
Py17XNL_11	AUGUSTUS	CDS	993006	993078	1	-	2	ID=Py17XNL_1101682.1-CDS8;Parent=Py17XNL_1101682.1;Name=Py17XNL_1101682.1-p1;transcript_id=Py17XNL_1101682.1;gene_name=NAB2;locus_tag=Py17XNL_1101682;protein_id=Py17XNL_1101682.1-p1;product=nuclear polyadenylated RNA-binding protein NAB2, putative
Py17XNL_11	AUGUSTUS	exon	993006	993078	.	-	.	ID=Py17XNL_1101682.1-exon8;Parent=Py17XNL_1101682.1;Name=Py17XNL_1101682.1-exon8;transcript_id=Py17XNL_1101682.1;gene_name=NAB2;locus_tag=Py17XNL_1101682;protein_id=Py17XNL_1101682.1-p1;product=nuclear polyadenylated RNA-binding protein NAB2, putative
Py17XNL_11	AUGUSTUS	intron	993079	993293	1	-	.	ID=Py17XNL_1101682.1-intron8;Parent=Py17XNL_1101682.1;Name=Py17XNL_1101682.1-intron8;transcript_id=Py17XNL_1101682.1;gene_name=NAB2;locus_tag=Py17XNL_1101682
Py17XNL_11	AUGUSTUS	CDS	993294	993690	1	-	0	ID=Py17XNL_1101682.1-CDS9;Parent=Py17XNL_1101682.1;Name=Py17XNL_1101682.1-p1;transcript_id=Py17XNL_1101682.1;gene_name=NAB2;locus_tag=Py17XNL_1101682;protein_id=Py17XNL_1101682.1-p1;product=nuclear polyadenylated RNA-binding protein NAB2, putative
Py17XNL_11	AUGUSTUS	exon	993294	993690	.	-	.	ID=Py17XNL_1101682.1-exon9;Parent=Py17XNL_1101682.1;Name=Py17XNL_1101682.1-exon9;transcript_id=Py17XNL_1101682.1;gene_name=NAB2;locus_tag=Py17XNL_1101682;protein_id=Py17XNL_1101682.1-p1;product=nuclear polyadenylated RNA-binding protein NAB2, putative
Py17XNL_11	AUGUSTUS	intron	993691	993957	1	-	.	ID=Py17XNL_1101682.1-intron9;Parent=Py17XNL_1101682.1;Name=Py17XNL_1101682.1-intron9;transcript_id=Py17XNL_1101682.1;gene_name=NAB2;locus_tag=Py17XNL_1101682
Py17XNL_11	AUGUSTUS	CDS	993958	994001	1	-	2	ID=Py17XNL_1101682.1-CDS10;Parent=Py17XNL_1101682.1;Name=Py17XNL_1101682.1-p1;transcript_id=Py17XNL_1101682.1;gene_name=NAB2;locus_tag=Py17XNL_1101682;protein_id=Py17XNL_1101682.1-p1;product=nuclear polyadenylated RNA-binding protein NAB2, putative
Py17XNL_11	AUGUSTUS	exon	993958	994001	.	-	.	ID=Py17XNL_1101682.1-exon10;Parent=Py17XNL_1101682.1;Name=Py17XNL_1101682.1-exon10;transcript_id=Py17XNL_1101682.1;gene_name=NAB2;locus_tag=Py17XNL_1101682;protein_id=Py17XNL_1101682.1-p1;product=nuclear polyadenylated RNA-binding protein NAB2, putative
Py17XNL_11	AUGUSTUS	intron	994002	994100	1	-	.	ID=Py17XNL_1101682.1-intron10;Parent=Py17XNL_1101682.1;Name=Py17XNL_1101682.1-intron10;transcript_id=Py17XNL_1101682.1;gene_name=NAB2;locus_tag=Py17XNL_1101682
Py17XNL_11	AUGUSTUS	CDS	994101	994206	1	-	0	ID=Py17XNL_1101682.1-CDS11;Parent=Py17XNL_1101682.1;Name=Py17XNL_1101682.1-p1;transcript_id=Py17XNL_1101682.1;gene_name=NAB2;locus_tag=Py17XNL_1101682;protein_id=Py17XNL_1101682.1-p1;product=nuclear polyadenylated RNA-binding protein NAB2, putative
Py17XNL_11	AUGUSTUS	exon	994101	994206	.	-	.	ID=Py17XNL_1101682.1-exon11;Parent=Py17XNL_1101682.1;Name=Py17XNL_1101682.1-exon11;transcript_id=Py17XNL_1101682.1;gene_name=NAB2;locus_tag=Py17XNL_1101682;protein_id=Py17XNL_1101682.1-p1;product=nuclear polyadenylated RNA-binding protein NAB2, putative
Py17XNL_11	AUGUSTUS	intron	994207	994427	1	-	.	ID=Py17XNL_1101682.1-intron11;Parent=Py17XNL_1101682.1;Name=Py17XNL_1101682.1-intron11;transcript_id=Py17XNL_1101682.1;gene_name=NAB2;locus_tag=Py17XNL_1101682
Py17XNL_11	AUGUSTUS	CDS	994428	994610	1	-	0	ID=Py17XNL_1101682.1-CDS12;Parent=Py17XNL_1101682.1;Name=Py17XNL_1101682.1-p1;transcript_id=Py17XNL_1101682.1;gene_name=NAB2;locus_tag=Py17XNL_1101682;protein_id=Py17XNL_1101682.1-p1;product=nuclear polyadenylated RNA-binding protein NAB2, putative
Py17XNL_11	AUGUSTUS	exon	994428	994633	.	-	.	ID=Py17XNL_1101682.1-exon12;Parent=Py17XNL_1101682.1;Name=Py17XNL_1101682.1-exon12;transcript_id=Py17XNL_1101682.1;gene_name=NAB2;locus_tag=Py17XNL_1101682;protein_id=Py17XNL_1101682.1-p1;product=nuclear polyadenylated RNA-binding protein NAB2, putative
Py17XNL_11	AUGUSTUS	start_codon	994608	994610	.	-	0	ID=Py17XNL_1101682.1-start1;Parent=Py17XNL_1101682.1;Name=Py17XNL_1101682.1-start1;transcript_id=Py17XNL_1101682.1;gene_name=NAB2;locus_tag=Py17XNL_1101682
Py17XNL_11	AUGUSTUS	five_prime_UTR	994611	994633	0.82	-	.	ID=Py17XNL_1101682.1-5UTR1;Parent=Py17XNL_1101682.1;Name=Py17XNL_1101682.1-5UTR1;transcript_id=Py17XNL_1101682.1;gene_name=NAB2;locus_tag=Py17XNL_1101682
Py17XNL_11	AUGUSTUS	transcription_start_site	994633	994633	.	-	.	ID=Py17XNL_1101682.1-tss1;Parent=Py17XNL_1101682.1;Name=Py17XNL_1101682.1-tss1;transcript_id=Py17XNL_1101682.1;gene_name=NAB2;locus_tag=Py17XNL_1101682
###
Py17XNL_11	AUGUSTUS	gene	996814	997770	0.64	+	.	ID=Py17XNL_1101683;gene_id=Py17XNL_1101683;gene_name=Py17XNL_1101683;Name=FNR;best_match=PY17X_1123500.1-p1;query_coverage=99.0;percentage_identity=100.0;locus_tag=Py17XNL_1101683
Py17XNL_11	AUGUSTUS	mRNA	996814	997770	0.64	+	.	ID=Py17XNL_1101683.1;Parent=Py17XNL_1101683;transcript_id=Py17XNL_1101683.1;gene_name=Py17XNL_1101683;Name=FNR.1;best_match=PY17X_1123500.1-p1;query_coverage=99.0;percentage_identity=100.0;locus_tag=Py17XNL_1101683;protein_id=Py17XNL_1101683.1-p1;product=ferredoxin--NADP reductase, putative
Py17XNL_11	AUGUSTUS	transcription_start_site	996814	996814	.	+	.	ID=Py17XNL_1101683.1-tss1;Parent=Py17XNL_1101683.1;Name=Py17XNL_1101683.1-tss1;transcript_id=Py17XNL_1101683.1;gene_name=FNR;locus_tag=Py17XNL_1101683
Py17XNL_11	AUGUSTUS	five_prime_UTR	996814	996848	0.68	+	.	ID=Py17XNL_1101683.1-5UTR1;Parent=Py17XNL_1101683.1;Name=Py17XNL_1101683.1-5UTR1;transcript_id=Py17XNL_1101683.1;gene_name=FNR;locus_tag=Py17XNL_1101683
Py17XNL_11	AUGUSTUS	exon	996814	997770	.	+	.	ID=Py17XNL_1101683.1-exon1;Parent=Py17XNL_1101683.1;Name=Py17XNL_1101683.1-exon1;transcript_id=Py17XNL_1101683.1;gene_name=FNR;locus_tag=Py17XNL_1101683;protein_id=Py17XNL_1101683.1-p1;product=ferredoxin--NADP reductase, putative
Py17XNL_11	AUGUSTUS	start_codon	996849	996851	.	+	0	ID=Py17XNL_1101683.1-start1;Parent=Py17XNL_1101683.1;Name=Py17XNL_1101683.1-start1;transcript_id=Py17XNL_1101683.1;gene_name=FNR;locus_tag=Py17XNL_1101683
Py17XNL_11	AUGUSTUS	CDS	996849	997745	0.98	+	0	ID=Py17XNL_1101683.1-CDS1;Parent=Py17XNL_1101683.1;Name=Py17XNL_1101683.1-p1;transcript_id=Py17XNL_1101683.1;gene_name=FNR;locus_tag=Py17XNL_1101683;protein_id=Py17XNL_1101683.1-p1;product=ferredoxin--NADP reductase, putative
Py17XNL_11	AUGUSTUS	stop_codon	997743	997745	.	+	0	ID=Py17XNL_1101683.1-stop1;Parent=Py17XNL_1101683.1;Name=Py17XNL_1101683.1-stop1;transcript_id=Py17XNL_1101683.1;gene_name=FNR;locus_tag=Py17XNL_1101683
Py17XNL_11	AUGUSTUS	three_prime_UTR	997746	997770	0.92	+	.	ID=Py17XNL_1101683.1-3UTR1;Parent=Py17XNL_1101683.1;Name=Py17XNL_1101683.1-3UTR1;transcript_id=Py17XNL_1101683.1;gene_name=FNR;locus_tag=Py17XNL_1101683
Py17XNL_11	AUGUSTUS	transcription_end_site	997770	997770	.	+	.	ID=Py17XNL_1101683.1-tts1;Parent=Py17XNL_1101683.1;Name=Py17XNL_1101683.1-tts1;transcript_id=Py17XNL_1101683.1;gene_name=FNR;locus_tag=Py17XNL_1101683
###
Py17XNL_11	AUGUSTUS	gene	997965	999173	0.25	-	.	ID=Py17XNL_1101684;gene_id=Py17XNL_1101684;gene_name=Py17XNL_1101684;Name=EGF-like membrane protein;best_match=PY17X_1123600.1-p1;query_coverage=99.0;percentage_identity=100.0;locus_tag=Py17XNL_1101684
Py17XNL_11	AUGUSTUS	mRNA	997965	999173	0.25	-	.	ID=Py17XNL_1101684.1;Parent=Py17XNL_1101684;transcript_id=Py17XNL_1101684.1;gene_name=Py17XNL_1101684;Name=EGF-like membrane protein.1;best_match=PY17X_1123600.1-p1;query_coverage=99.0;percentage_identity=100.0;locus_tag=Py17XNL_1101684;protein_id=Py17XNL_1101684.1-p1;product=EGF-like membrane protein, putative
Py17XNL_11	AUGUSTUS	transcription_end_site	997965	997965	.	-	.	ID=Py17XNL_1101684.1-tts1;Parent=Py17XNL_1101684.1;Name=Py17XNL_1101684.1-tts1;transcript_id=Py17XNL_1101684.1;gene_name=EGF-like membrane protein;locus_tag=Py17XNL_1101684
Py17XNL_11	AUGUSTUS	three_prime_UTR	997965	998069	0.3	-	.	ID=Py17XNL_1101684.1-3UTR1;Parent=Py17XNL_1101684.1;Name=Py17XNL_1101684.1-3UTR1;transcript_id=Py17XNL_1101684.1;gene_name=EGF-like membrane protein;locus_tag=Py17XNL_1101684
Py17XNL_11	AUGUSTUS	exon	997965	998206	.	-	.	ID=Py17XNL_1101684.1-exon1;Parent=Py17XNL_1101684.1;Name=Py17XNL_1101684.1-exon1;transcript_id=Py17XNL_1101684.1;gene_name=EGF-like membrane protein;locus_tag=Py17XNL_1101684;protein_id=Py17XNL_1101684.1-p1;product=EGF-like membrane protein, putative
Py17XNL_11	AUGUSTUS	stop_codon	998070	998072	.	-	0	ID=Py17XNL_1101684.1-stop1;Parent=Py17XNL_1101684.1;Name=Py17XNL_1101684.1-stop1;transcript_id=Py17XNL_1101684.1;gene_name=EGF-like membrane protein;locus_tag=Py17XNL_1101684
Py17XNL_11	AUGUSTUS	CDS	998070	998206	0.7	-	2	ID=Py17XNL_1101684.1-CDS1;Parent=Py17XNL_1101684.1;Name=Py17XNL_1101684.1-p1;transcript_id=Py17XNL_1101684.1;gene_name=EGF-like membrane protein;locus_tag=Py17XNL_1101684;protein_id=Py17XNL_1101684.1-p1;product=EGF-like membrane protein, putative
Py17XNL_11	AUGUSTUS	intron	998207	998321	0.82	-	.	ID=Py17XNL_1101684.1-intron1;Parent=Py17XNL_1101684.1;Name=Py17XNL_1101684.1-intron1;transcript_id=Py17XNL_1101684.1;gene_name=EGF-like membrane protein;locus_tag=Py17XNL_1101684
Py17XNL_11	AUGUSTUS	CDS	998322	998369	0.85	-	2	ID=Py17XNL_1101684.1-CDS2;Parent=Py17XNL_1101684.1;Name=Py17XNL_1101684.1-p1;transcript_id=Py17XNL_1101684.1;gene_name=EGF-like membrane protein;locus_tag=Py17XNL_1101684;protein_id=Py17XNL_1101684.1-p1;product=EGF-like membrane protein, putative
Py17XNL_11	AUGUSTUS	exon	998322	998369	.	-	.	ID=Py17XNL_1101684.1-exon2;Parent=Py17XNL_1101684.1;Name=Py17XNL_1101684.1-exon2;transcript_id=Py17XNL_1101684.1;gene_name=EGF-like membrane protein;locus_tag=Py17XNL_1101684;protein_id=Py17XNL_1101684.1-p1;product=EGF-like membrane protein, putative
Py17XNL_11	AUGUSTUS	intron	998370	998490	1	-	.	ID=Py17XNL_1101684.1-intron2;Parent=Py17XNL_1101684.1;Name=Py17XNL_1101684.1-intron2;transcript_id=Py17XNL_1101684.1;gene_name=EGF-like membrane protein;locus_tag=Py17XNL_1101684
Py17XNL_11	AUGUSTUS	CDS	998491	998751	1	-	2	ID=Py17XNL_1101684.1-CDS3;Parent=Py17XNL_1101684.1;Name=Py17XNL_1101684.1-p1;transcript_id=Py17XNL_1101684.1;gene_name=EGF-like membrane protein;locus_tag=Py17XNL_1101684;protein_id=Py17XNL_1101684.1-p1;product=EGF-like membrane protein, putative
Py17XNL_11	AUGUSTUS	exon	998491	998751	.	-	.	ID=Py17XNL_1101684.1-exon3;Parent=Py17XNL_1101684.1;Name=Py17XNL_1101684.1-exon3;transcript_id=Py17XNL_1101684.1;gene_name=EGF-like membrane protein;locus_tag=Py17XNL_1101684;protein_id=Py17XNL_1101684.1-p1;product=EGF-like membrane protein, putative
Py17XNL_11	AUGUSTUS	intron	998752	998846	1	-	.	ID=Py17XNL_1101684.1-intron3;Parent=Py17XNL_1101684.1;Name=Py17XNL_1101684.1-intron3;transcript_id=Py17XNL_1101684.1;gene_name=EGF-like membrane protein;locus_tag=Py17XNL_1101684
Py17XNL_11	AUGUSTUS	CDS	998847	999105	1	-	0	ID=Py17XNL_1101684.1-CDS4;Parent=Py17XNL_1101684.1;Name=Py17XNL_1101684.1-p1;transcript_id=Py17XNL_1101684.1;gene_name=EGF-like membrane protein;locus_tag=Py17XNL_1101684;protein_id=Py17XNL_1101684.1-p1;product=EGF-like membrane protein, putative
Py17XNL_11	AUGUSTUS	exon	998847	999173	.	-	.	ID=Py17XNL_1101684.1-exon4;Parent=Py17XNL_1101684.1;Name=Py17XNL_1101684.1-exon4;transcript_id=Py17XNL_1101684.1;gene_name=EGF-like membrane protein;locus_tag=Py17XNL_1101684;protein_id=Py17XNL_1101684.1-p1;product=EGF-like membrane protein, putative
Py17XNL_11	AUGUSTUS	start_codon	999103	999105	.	-	0	ID=Py17XNL_1101684.1-start1;Parent=Py17XNL_1101684.1;Name=Py17XNL_1101684.1-start1;transcript_id=Py17XNL_1101684.1;gene_name=EGF-like membrane protein;locus_tag=Py17XNL_1101684
Py17XNL_11	AUGUSTUS	five_prime_UTR	999106	999173	0.88	-	.	ID=Py17XNL_1101684.1-5UTR1;Parent=Py17XNL_1101684.1;Name=Py17XNL_1101684.1-5UTR1;transcript_id=Py17XNL_1101684.1;gene_name=EGF-like membrane protein;locus_tag=Py17XNL_1101684
Py17XNL_11	AUGUSTUS	transcription_start_site	999173	999173	.	-	.	ID=Py17XNL_1101684.1-tss1;Parent=Py17XNL_1101684.1;Name=Py17XNL_1101684.1-tss1;transcript_id=Py17XNL_1101684.1;gene_name=EGF-like membrane protein;locus_tag=Py17XNL_1101684
###
Py17XNL_11	AUGUSTUS	gene	1000807	1002293	0.88	-	.	ID=Py17XNL_1101685;gene_id=Py17XNL_1101685;gene_name=Py17XNL_1101685;Name=Mei2;best_match=PY17X_1123700.1-p1;query_coverage=99.0;percentage_identity=100.0;locus_tag=Py17XNL_1101685
Py17XNL_11	AUGUSTUS	mRNA	1000807	1002293	0.88	-	.	ID=Py17XNL_1101685.1;Parent=Py17XNL_1101685;transcript_id=Py17XNL_1101685.1;gene_name=Py17XNL_1101685;Name=Mei2.1;best_match=PY17X_1123700.1-p1;query_coverage=99.0;percentage_identity=100.0;locus_tag=Py17XNL_1101685;protein_id=Py17XNL_1101685.1-p1;product=MEI2-like RNA-binding protein
Py17XNL_11	AUGUSTUS	transcription_end_site	1000807	1000807	.	-	.	ID=Py17XNL_1101685.1-tts1;Parent=Py17XNL_1101685.1;Name=Py17XNL_1101685.1-tts1;transcript_id=Py17XNL_1101685.1;gene_name=Mei2;locus_tag=Py17XNL_1101685
Py17XNL_11	AUGUSTUS	three_prime_UTR	1000807	1000833	1	-	.	ID=Py17XNL_1101685.1-3UTR1;Parent=Py17XNL_1101685.1;Name=Py17XNL_1101685.1-3UTR1;transcript_id=Py17XNL_1101685.1;gene_name=Mei2;locus_tag=Py17XNL_1101685
Py17XNL_11	AUGUSTUS	exon	1000807	1002293	.	-	.	ID=Py17XNL_1101685.1-exon1;Parent=Py17XNL_1101685.1;Name=Py17XNL_1101685.1-exon1;transcript_id=Py17XNL_1101685.1;gene_name=Mei2;locus_tag=Py17XNL_1101685;protein_id=Py17XNL_1101685.1-p1;product=MEI2-like RNA-binding protein
Py17XNL_11	AUGUSTUS	stop_codon	1000834	1000836	.	-	0	ID=Py17XNL_1101685.1-stop1;Parent=Py17XNL_1101685.1;Name=Py17XNL_1101685.1-stop1;transcript_id=Py17XNL_1101685.1;gene_name=Mei2;locus_tag=Py17XNL_1101685
Py17XNL_11	AUGUSTUS	CDS	1000834	1002273	0.88	-	0	ID=Py17XNL_1101685.1-CDS1;Parent=Py17XNL_1101685.1;Name=Py17XNL_1101685.1-p1;transcript_id=Py17XNL_1101685.1;gene_name=Mei2;locus_tag=Py17XNL_1101685;protein_id=Py17XNL_1101685.1-p1;product=MEI2-like RNA-binding protein
Py17XNL_11	AUGUSTUS	start_codon	1002271	1002273	.	-	0	ID=Py17XNL_1101685.1-start1;Parent=Py17XNL_1101685.1;Name=Py17XNL_1101685.1-start1;transcript_id=Py17XNL_1101685.1;gene_name=Mei2;locus_tag=Py17XNL_1101685
Py17XNL_11	AUGUSTUS	five_prime_UTR	1002274	1002293	0.88	-	.	ID=Py17XNL_1101685.1-5UTR1;Parent=Py17XNL_1101685.1;Name=Py17XNL_1101685.1-5UTR1;transcript_id=Py17XNL_1101685.1;gene_name=Mei2;locus_tag=Py17XNL_1101685
Py17XNL_11	AUGUSTUS	transcription_start_site	1002293	1002293	.	-	.	ID=Py17XNL_1101685.1-tss1;Parent=Py17XNL_1101685.1;Name=Py17XNL_1101685.1-tss1;transcript_id=Py17XNL_1101685.1;gene_name=Mei2;locus_tag=Py17XNL_1101685
###
Py17XNL_11	AUGUSTUS	gene	1003157	1006033	0.07	-	.	ID=Py17XNL_1101686;gene_id=Py17XNL_1101686;gene_name=Py17XNL_1101686;Name=SOD2;best_match=PY17X_1123800.1-p1;query_coverage=99.0;percentage_identity=100.0;locus_tag=Py17XNL_1101686
Py17XNL_11	AUGUSTUS	mRNA	1003157	1006033	0.07	-	.	ID=Py17XNL_1101686.1;Parent=Py17XNL_1101686;transcript_id=Py17XNL_1101686.1;gene_name=Py17XNL_1101686;Name=SOD2.1;best_match=PY17X_1123800.1-p1;query_coverage=99.0;percentage_identity=100.0;locus_tag=Py17XNL_1101686;protein_id=Py17XNL_1101686.1-p1;product=superoxide dismutase [Fe], putative
Py17XNL_11	AUGUSTUS	transcription_end_site	1003157	1003157	.	-	.	ID=Py17XNL_1101686.1-tts1;Parent=Py17XNL_1101686.1;Name=Py17XNL_1101686.1-tts1;transcript_id=Py17XNL_1101686.1;gene_name=SOD2;locus_tag=Py17XNL_1101686
Py17XNL_11	AUGUSTUS	three_prime_UTR	1003157	1003502	0.24	-	.	ID=Py17XNL_1101686.1-3UTR1;Parent=Py17XNL_1101686.1;Name=Py17XNL_1101686.1-3UTR1;transcript_id=Py17XNL_1101686.1;gene_name=SOD2;locus_tag=Py17XNL_1101686
Py17XNL_11	AUGUSTUS	exon	1003157	1003561	.	-	.	ID=Py17XNL_1101686.1-exon1;Parent=Py17XNL_1101686.1;Name=Py17XNL_1101686.1-exon1;transcript_id=Py17XNL_1101686.1;gene_name=SOD2;locus_tag=Py17XNL_1101686;protein_id=Py17XNL_1101686.1-p1;product=superoxide dismutase [Fe], putative
Py17XNL_11	AUGUSTUS	stop_codon	1003503	1003505	.	-	0	ID=Py17XNL_1101686.1-stop1;Parent=Py17XNL_1101686.1;Name=Py17XNL_1101686.1-stop1;transcript_id=Py17XNL_1101686.1;gene_name=SOD2;locus_tag=Py17XNL_1101686
Py17XNL_11	AUGUSTUS	CDS	1003503	1003561	1	-	2	ID=Py17XNL_1101686.1-CDS1;Parent=Py17XNL_1101686.1;Name=Py17XNL_1101686.1-p1;transcript_id=Py17XNL_1101686.1;gene_name=SOD2;locus_tag=Py17XNL_1101686;protein_id=Py17XNL_1101686.1-p1;product=superoxide dismutase [Fe], putative
Py17XNL_11	AUGUSTUS	intron	1003562	1003725	1	-	.	ID=Py17XNL_1101686.1-intron1;Parent=Py17XNL_1101686.1;Name=Py17XNL_1101686.1-intron1;transcript_id=Py17XNL_1101686.1;gene_name=SOD2;locus_tag=Py17XNL_1101686
Py17XNL_11	AUGUSTUS	CDS	1003726	1003785	1	-	2	ID=Py17XNL_1101686.1-CDS2;Parent=Py17XNL_1101686.1;Name=Py17XNL_1101686.1-p1;transcript_id=Py17XNL_1101686.1;gene_name=SOD2;locus_tag=Py17XNL_1101686;protein_id=Py17XNL_1101686.1-p1;product=superoxide dismutase [Fe], putative
Py17XNL_11	AUGUSTUS	exon	1003726	1003785	.	-	.	ID=Py17XNL_1101686.1-exon2;Parent=Py17XNL_1101686.1;Name=Py17XNL_1101686.1-exon2;transcript_id=Py17XNL_1101686.1;gene_name=SOD2;locus_tag=Py17XNL_1101686;protein_id=Py17XNL_1101686.1-p1;product=superoxide dismutase [Fe], putative
Py17XNL_11	AUGUSTUS	intron	1003786	1004056	1	-	.	ID=Py17XNL_1101686.1-intron2;Parent=Py17XNL_1101686.1;Name=Py17XNL_1101686.1-intron2;transcript_id=Py17XNL_1101686.1;gene_name=SOD2;locus_tag=Py17XNL_1101686
Py17XNL_11	AUGUSTUS	CDS	1004057	1004176	1	-	2	ID=Py17XNL_1101686.1-CDS3;Parent=Py17XNL_1101686.1;Name=Py17XNL_1101686.1-p1;transcript_id=Py17XNL_1101686.1;gene_name=SOD2;locus_tag=Py17XNL_1101686;protein_id=Py17XNL_1101686.1-p1;product=superoxide dismutase [Fe], putative
Py17XNL_11	AUGUSTUS	exon	1004057	1004176	.	-	.	ID=Py17XNL_1101686.1-exon3;Parent=Py17XNL_1101686.1;Name=Py17XNL_1101686.1-exon3;transcript_id=Py17XNL_1101686.1;gene_name=SOD2;locus_tag=Py17XNL_1101686;protein_id=Py17XNL_1101686.1-p1;product=superoxide dismutase [Fe], putative
Py17XNL_11	AUGUSTUS	intron	1004177	1004304	1	-	.	ID=Py17XNL_1101686.1-intron3;Parent=Py17XNL_1101686.1;Name=Py17XNL_1101686.1-intron3;transcript_id=Py17XNL_1101686.1;gene_name=SOD2;locus_tag=Py17XNL_1101686
Py17XNL_11	AUGUSTUS	CDS	1004305	1004448	1	-	2	ID=Py17XNL_1101686.1-CDS4;Parent=Py17XNL_1101686.1;Name=Py17XNL_1101686.1-p1;transcript_id=Py17XNL_1101686.1;gene_name=SOD2;locus_tag=Py17XNL_1101686;protein_id=Py17XNL_1101686.1-p1;product=superoxide dismutase [Fe], putative
Py17XNL_11	AUGUSTUS	exon	1004305	1004448	.	-	.	ID=Py17XNL_1101686.1-exon4;Parent=Py17XNL_1101686.1;Name=Py17XNL_1101686.1-exon4;transcript_id=Py17XNL_1101686.1;gene_name=SOD2;locus_tag=Py17XNL_1101686;protein_id=Py17XNL_1101686.1-p1;product=superoxide dismutase [Fe], putative
Py17XNL_11	AUGUSTUS	intron	1004449	1004676	1	-	.	ID=Py17XNL_1101686.1-intron4;Parent=Py17XNL_1101686.1;Name=Py17XNL_1101686.1-intron4;transcript_id=Py17XNL_1101686.1;gene_name=SOD2;locus_tag=Py17XNL_1101686
Py17XNL_11	AUGUSTUS	CDS	1004677	1004718	1	-	2	ID=Py17XNL_1101686.1-CDS5;Parent=Py17XNL_1101686.1;Name=Py17XNL_1101686.1-p1;transcript_id=Py17XNL_1101686.1;gene_name=SOD2;locus_tag=Py17XNL_1101686;protein_id=Py17XNL_1101686.1-p1;product=superoxide dismutase [Fe], putative
Py17XNL_11	AUGUSTUS	exon	1004677	1004718	.	-	.	ID=Py17XNL_1101686.1-exon5;Parent=Py17XNL_1101686.1;Name=Py17XNL_1101686.1-exon5;transcript_id=Py17XNL_1101686.1;gene_name=SOD2;locus_tag=Py17XNL_1101686;protein_id=Py17XNL_1101686.1-p1;product=superoxide dismutase [Fe], putative
Py17XNL_11	AUGUSTUS	intron	1004719	1004940	1	-	.	ID=Py17XNL_1101686.1-intron5;Parent=Py17XNL_1101686.1;Name=Py17XNL_1101686.1-intron5;transcript_id=Py17XNL_1101686.1;gene_name=SOD2;locus_tag=Py17XNL_1101686
Py17XNL_11	AUGUSTUS	CDS	1004941	1004985	1	-	2	ID=Py17XNL_1101686.1-CDS6;Parent=Py17XNL_1101686.1;Name=Py17XNL_1101686.1-p1;transcript_id=Py17XNL_1101686.1;gene_name=SOD2;locus_tag=Py17XNL_1101686;protein_id=Py17XNL_1101686.1-p1;product=superoxide dismutase [Fe], putative
Py17XNL_11	AUGUSTUS	exon	1004941	1004985	.	-	.	ID=Py17XNL_1101686.1-exon6;Parent=Py17XNL_1101686.1;Name=Py17XNL_1101686.1-exon6;transcript_id=Py17XNL_1101686.1;gene_name=SOD2;locus_tag=Py17XNL_1101686;protein_id=Py17XNL_1101686.1-p1;product=superoxide dismutase [Fe], putative
Py17XNL_11	AUGUSTUS	intron	1004986	1005086	0.93	-	.	ID=Py17XNL_1101686.1-intron6;Parent=Py17XNL_1101686.1;Name=Py17XNL_1101686.1-intron6;transcript_id=Py17XNL_1101686.1;gene_name=SOD2;locus_tag=Py17XNL_1101686
Py17XNL_11	AUGUSTUS	CDS	1005087	1005177	0.93	-	0	ID=Py17XNL_1101686.1-CDS7;Parent=Py17XNL_1101686.1;Name=Py17XNL_1101686.1-p1;transcript_id=Py17XNL_1101686.1;gene_name=SOD2;locus_tag=Py17XNL_1101686;protein_id=Py17XNL_1101686.1-p1;product=superoxide dismutase [Fe], putative
Py17XNL_11	AUGUSTUS	exon	1005087	1005177	.	-	.	ID=Py17XNL_1101686.1-exon7;Parent=Py17XNL_1101686.1;Name=Py17XNL_1101686.1-exon7;transcript_id=Py17XNL_1101686.1;gene_name=SOD2;locus_tag=Py17XNL_1101686;protein_id=Py17XNL_1101686.1-p1;product=superoxide dismutase [Fe], putative
Py17XNL_11	AUGUSTUS	intron	1005178	1005378	1	-	.	ID=Py17XNL_1101686.1-intron7;Parent=Py17XNL_1101686.1;Name=Py17XNL_1101686.1-intron7;transcript_id=Py17XNL_1101686.1;gene_name=SOD2;locus_tag=Py17XNL_1101686
Py17XNL_11	AUGUSTUS	CDS	1005379	1005557	0.99	-	2	ID=Py17XNL_1101686.1-CDS8;Parent=Py17XNL_1101686.1;Name=Py17XNL_1101686.1-p1;transcript_id=Py17XNL_1101686.1;gene_name=SOD2;locus_tag=Py17XNL_1101686;protein_id=Py17XNL_1101686.1-p1;product=superoxide dismutase [Fe], putative
Py17XNL_11	AUGUSTUS	exon	1005379	1005557	.	-	.	ID=Py17XNL_1101686.1-exon8;Parent=Py17XNL_1101686.1;Name=Py17XNL_1101686.1-exon8;transcript_id=Py17XNL_1101686.1;gene_name=SOD2;locus_tag=Py17XNL_1101686;protein_id=Py17XNL_1101686.1-p1;product=superoxide dismutase [Fe], putative
Py17XNL_11	AUGUSTUS	intron	1005558	1005772	0.99	-	.	ID=Py17XNL_1101686.1-intron8;Parent=Py17XNL_1101686.1;Name=Py17XNL_1101686.1-intron8;transcript_id=Py17XNL_1101686.1;gene_name=SOD2;locus_tag=Py17XNL_1101686
Py17XNL_11	AUGUSTUS	CDS	1005773	1005779	0.58	-	0	ID=Py17XNL_1101686.1-CDS9;Parent=Py17XNL_1101686.1;Name=Py17XNL_1101686.1-p1;transcript_id=Py17XNL_1101686.1;gene_name=SOD2;locus_tag=Py17XNL_1101686;protein_id=Py17XNL_1101686.1-p1;product=superoxide dismutase [Fe], putative
Py17XNL_11	AUGUSTUS	exon	1005773	1006033	.	-	.	ID=Py17XNL_1101686.1-exon9;Parent=Py17XNL_1101686.1;Name=Py17XNL_1101686.1-exon9;transcript_id=Py17XNL_1101686.1;gene_name=SOD2;locus_tag=Py17XNL_1101686;protein_id=Py17XNL_1101686.1-p1;product=superoxide dismutase [Fe], putative
Py17XNL_11	AUGUSTUS	start_codon	1005777	1005779	.	-	0	ID=Py17XNL_1101686.1-start1;Parent=Py17XNL_1101686.1;Name=Py17XNL_1101686.1-start1;transcript_id=Py17XNL_1101686.1;gene_name=SOD2;locus_tag=Py17XNL_1101686
Py17XNL_11	AUGUSTUS	five_prime_UTR	1005780	1006033	0.2	-	.	ID=Py17XNL_1101686.1-5UTR1;Parent=Py17XNL_1101686.1;Name=Py17XNL_1101686.1-5UTR1;transcript_id=Py17XNL_1101686.1;gene_name=SOD2;locus_tag=Py17XNL_1101686
Py17XNL_11	AUGUSTUS	transcription_start_site	1006033	1006033	.	-	.	ID=Py17XNL_1101686.1-tss1;Parent=Py17XNL_1101686.1;Name=Py17XNL_1101686.1-tss1;transcript_id=Py17XNL_1101686.1;gene_name=SOD2;locus_tag=Py17XNL_1101686
###
Py17XNL_11	AUGUSTUS	gene	1007264	1009392	0.11	+	.	ID=Py17XNL_1101687;gene_id=Py17XNL_1101687;gene_name=Py17XNL_1101687;Name=splicing factor-like protein 1;best_match=PY17X_1123900.1-p1;query_coverage=99.0;percentage_identity=100.0;locus_tag=Py17XNL_1101687
Py17XNL_11	AUGUSTUS	mRNA	1007264	1009392	0.11	+	.	ID=Py17XNL_1101687.1;Parent=Py17XNL_1101687;transcript_id=Py17XNL_1101687.1;gene_name=Py17XNL_1101687;Name=splicing factor-like protein 1.1;best_match=PY17X_1123900.1-p1;query_coverage=99.0;percentage_identity=100.0;locus_tag=Py17XNL_1101687;protein_id=Py17XNL_1101687.1-p1;product=splicing factor-like protein 1, putative
Py17XNL_11	AUGUSTUS	transcription_start_site	1007264	1007264	.	+	.	ID=Py17XNL_1101687.1-tss1;Parent=Py17XNL_1101687.1;Name=Py17XNL_1101687.1-tss1;transcript_id=Py17XNL_1101687.1;gene_name=splicing factor-like protein 1;locus_tag=Py17XNL_1101687
Py17XNL_11	AUGUSTUS	five_prime_UTR	1007264	1007357	0.42	+	.	ID=Py17XNL_1101687.1-5UTR1;Parent=Py17XNL_1101687.1;Name=Py17XNL_1101687.1-5UTR1;transcript_id=Py17XNL_1101687.1;gene_name=splicing factor-like protein 1;locus_tag=Py17XNL_1101687
Py17XNL_11	AUGUSTUS	exon	1007264	1009050	.	+	.	ID=Py17XNL_1101687.1-exon1;Parent=Py17XNL_1101687.1;Name=Py17XNL_1101687.1-exon1;transcript_id=Py17XNL_1101687.1;gene_name=splicing factor-like protein 1;locus_tag=Py17XNL_1101687;protein_id=Py17XNL_1101687.1-p1;product=splicing factor-like protein 1, putative
Py17XNL_11	AUGUSTUS	start_codon	1007358	1007360	.	+	0	ID=Py17XNL_1101687.1-start1;Parent=Py17XNL_1101687.1;Name=Py17XNL_1101687.1-start1;transcript_id=Py17XNL_1101687.1;gene_name=splicing factor-like protein 1;locus_tag=Py17XNL_1101687
Py17XNL_11	AUGUSTUS	CDS	1007358	1009050	1	+	0	ID=Py17XNL_1101687.1-CDS1;Parent=Py17XNL_1101687.1;Name=Py17XNL_1101687.1-p1;transcript_id=Py17XNL_1101687.1;gene_name=splicing factor-like protein 1;locus_tag=Py17XNL_1101687;protein_id=Py17XNL_1101687.1-p1;product=splicing factor-like protein 1, putative
Py17XNL_11	AUGUSTUS	intron	1009051	1009237	1	+	.	ID=Py17XNL_1101687.1-intron1;Parent=Py17XNL_1101687.1;Name=Py17XNL_1101687.1-intron1;transcript_id=Py17XNL_1101687.1;gene_name=splicing factor-like protein 1;locus_tag=Py17XNL_1101687
Py17XNL_11	AUGUSTUS	CDS	1009238	1009362	1	+	2	ID=Py17XNL_1101687.1-CDS2;Parent=Py17XNL_1101687.1;Name=Py17XNL_1101687.1-p1;transcript_id=Py17XNL_1101687.1;gene_name=splicing factor-like protein 1;locus_tag=Py17XNL_1101687;protein_id=Py17XNL_1101687.1-p1;product=splicing factor-like protein 1, putative
Py17XNL_11	AUGUSTUS	exon	1009238	1009392	.	+	.	ID=Py17XNL_1101687.1-exon2;Parent=Py17XNL_1101687.1;Name=Py17XNL_1101687.1-exon2;transcript_id=Py17XNL_1101687.1;gene_name=splicing factor-like protein 1;locus_tag=Py17XNL_1101687;protein_id=Py17XNL_1101687.1-p1;product=splicing factor-like protein 1, putative
Py17XNL_11	AUGUSTUS	stop_codon	1009360	1009362	.	+	0	ID=Py17XNL_1101687.1-stop1;Parent=Py17XNL_1101687.1;Name=Py17XNL_1101687.1-stop1;transcript_id=Py17XNL_1101687.1;gene_name=splicing factor-like protein 1;locus_tag=Py17XNL_1101687
Py17XNL_11	AUGUSTUS	three_prime_UTR	1009363	1009392	0.3	+	.	ID=Py17XNL_1101687.1-3UTR1;Parent=Py17XNL_1101687.1;Name=Py17XNL_1101687.1-3UTR1;transcript_id=Py17XNL_1101687.1;gene_name=splicing factor-like protein 1;locus_tag=Py17XNL_1101687
Py17XNL_11	AUGUSTUS	transcription_end_site	1009392	1009392	.	+	.	ID=Py17XNL_1101687.1-tts1;Parent=Py17XNL_1101687.1;Name=Py17XNL_1101687.1-tts1;transcript_id=Py17XNL_1101687.1;gene_name=splicing factor-like protein 1;locus_tag=Py17XNL_1101687
###
Py17XNL_11	AUGUSTUS	gene	1009571	1012683	0.43	-	.	ID=Py17XNL_1101688;gene_id=Py17XNL_1101688;gene_name=Py17XNL_1101688;Name=SUV3;best_match=PY17X_1124000.1-p1;query_coverage=99.0;percentage_identity=100.0;locus_tag=Py17XNL_1101688
Py17XNL_11	AUGUSTUS	mRNA	1009571	1012683	0.43	-	.	ID=Py17XNL_1101688.1;Parent=Py17XNL_1101688;transcript_id=Py17XNL_1101688.1;gene_name=Py17XNL_1101688;Name=SUV3.1;best_match=PY17X_1124000.1-p1;query_coverage=99.0;percentage_identity=100.0;locus_tag=Py17XNL_1101688;protein_id=Py17XNL_1101688.1-p1;product=ATP-dependent RNA helicase SUV3, putative
Py17XNL_11	AUGUSTUS	transcription_end_site	1009571	1009571	.	-	.	ID=Py17XNL_1101688.1-tts1;Parent=Py17XNL_1101688.1;Name=Py17XNL_1101688.1-tts1;transcript_id=Py17XNL_1101688.1;gene_name=SUV3;locus_tag=Py17XNL_1101688
Py17XNL_11	AUGUSTUS	three_prime_UTR	1009571	1009607	0.53	-	.	ID=Py17XNL_1101688.1-3UTR1;Parent=Py17XNL_1101688.1;Name=Py17XNL_1101688.1-3UTR1;transcript_id=Py17XNL_1101688.1;gene_name=SUV3;locus_tag=Py17XNL_1101688
Py17XNL_11	AUGUSTUS	exon	1009571	1012683	.	-	.	ID=Py17XNL_1101688.1-exon1;Parent=Py17XNL_1101688.1;Name=Py17XNL_1101688.1-exon1;transcript_id=Py17XNL_1101688.1;gene_name=SUV3;locus_tag=Py17XNL_1101688;protein_id=Py17XNL_1101688.1-p1;product=ATP-dependent RNA helicase SUV3, putative
Py17XNL_11	AUGUSTUS	stop_codon	1009608	1009610	.	-	0	ID=Py17XNL_1101688.1-stop1;Parent=Py17XNL_1101688.1;Name=Py17XNL_1101688.1-stop1;transcript_id=Py17XNL_1101688.1;gene_name=SUV3;locus_tag=Py17XNL_1101688
Py17XNL_11	AUGUSTUS	CDS	1009608	1012499	1	-	0	ID=Py17XNL_1101688.1-CDS1;Parent=Py17XNL_1101688.1;Name=Py17XNL_1101688.1-p1;transcript_id=Py17XNL_1101688.1;gene_name=SUV3;locus_tag=Py17XNL_1101688;protein_id=Py17XNL_1101688.1-p1;product=ATP-dependent RNA helicase SUV3, putative
Py17XNL_11	AUGUSTUS	start_codon	1012497	1012499	.	-	0	ID=Py17XNL_1101688.1-start1;Parent=Py17XNL_1101688.1;Name=Py17XNL_1101688.1-start1;transcript_id=Py17XNL_1101688.1;gene_name=SUV3;locus_tag=Py17XNL_1101688
Py17XNL_11	AUGUSTUS	five_prime_UTR	1012500	1012683	0.79	-	.	ID=Py17XNL_1101688.1-5UTR1;Parent=Py17XNL_1101688.1;Name=Py17XNL_1101688.1-5UTR1;transcript_id=Py17XNL_1101688.1;gene_name=SUV3;locus_tag=Py17XNL_1101688
Py17XNL_11	AUGUSTUS	transcription_start_site	1012683	1012683	.	-	.	ID=Py17XNL_1101688.1-tss1;Parent=Py17XNL_1101688.1;Name=Py17XNL_1101688.1-tss1;transcript_id=Py17XNL_1101688.1;gene_name=SUV3;locus_tag=Py17XNL_1101688
###
Py17XNL_11	AUGUSTUS	gene	1013496	1020043	0.07	-	.	ID=Py17XNL_1101689;gene_id=Py17XNL_1101689;gene_name=Py17XNL_1101689;Name=TKL4;best_match=PY17X_1124100.1-p1;query_coverage=99.0;percentage_identity=98.533;locus_tag=Py17XNL_1101689
Py17XNL_11	AUGUSTUS	mRNA	1013496	1020043	0.07	-	.	ID=Py17XNL_1101689.1;Parent=Py17XNL_1101689;transcript_id=Py17XNL_1101689.1;gene_name=Py17XNL_1101689;Name=TKL4.1;best_match=PY17X_1124100.1-p1;query_coverage=99.0;percentage_identity=98.533;locus_tag=Py17XNL_1101689;protein_id=Py17XNL_1101689.1-p1;product=tyrosine kinase-like protein, putative
Py17XNL_11	AUGUSTUS	transcription_end_site	1013496	1013496	.	-	.	ID=Py17XNL_1101689.1-tts1;Parent=Py17XNL_1101689.1;Name=Py17XNL_1101689.1-tts1;transcript_id=Py17XNL_1101689.1;gene_name=TKL4;locus_tag=Py17XNL_1101689
Py17XNL_11	AUGUSTUS	three_prime_UTR	1013496	1013739	0.37	-	.	ID=Py17XNL_1101689.1-3UTR1;Parent=Py17XNL_1101689.1;Name=Py17XNL_1101689.1-3UTR1;transcript_id=Py17XNL_1101689.1;gene_name=TKL4;locus_tag=Py17XNL_1101689
Py17XNL_11	AUGUSTUS	exon	1013496	1016186	.	-	.	ID=Py17XNL_1101689.1-exon1;Parent=Py17XNL_1101689.1;Name=Py17XNL_1101689.1-exon1;transcript_id=Py17XNL_1101689.1;gene_name=TKL4;locus_tag=Py17XNL_1101689;protein_id=Py17XNL_1101689.1-p1;product=tyrosine kinase-like protein, putative
Py17XNL_11	AUGUSTUS	stop_codon	1013740	1013742	.	-	0	ID=Py17XNL_1101689.1-stop1;Parent=Py17XNL_1101689.1;Name=Py17XNL_1101689.1-stop1;transcript_id=Py17XNL_1101689.1;gene_name=TKL4;locus_tag=Py17XNL_1101689
Py17XNL_11	AUGUSTUS	CDS	1013740	1016186	0.99	-	2	ID=Py17XNL_1101689.1-CDS1;Parent=Py17XNL_1101689.1;Name=Py17XNL_1101689.1-p1;transcript_id=Py17XNL_1101689.1;gene_name=TKL4;locus_tag=Py17XNL_1101689;protein_id=Py17XNL_1101689.1-p1;product=tyrosine kinase-like protein, putative
Py17XNL_11	AUGUSTUS	intron	1016187	1016274	0.65	-	.	ID=Py17XNL_1101689.1-intron1;Parent=Py17XNL_1101689.1;Name=Py17XNL_1101689.1-intron1;transcript_id=Py17XNL_1101689.1;gene_name=TKL4;locus_tag=Py17XNL_1101689
Py17XNL_11	AUGUSTUS	CDS	1016275	1019878	0.65	-	0	ID=Py17XNL_1101689.1-CDS2;Parent=Py17XNL_1101689.1;Name=Py17XNL_1101689.1-p1;transcript_id=Py17XNL_1101689.1;gene_name=TKL4;locus_tag=Py17XNL_1101689;protein_id=Py17XNL_1101689.1-p1;product=tyrosine kinase-like protein, putative
Py17XNL_11	AUGUSTUS	exon	1016275	1020043	.	-	.	ID=Py17XNL_1101689.1-exon2;Parent=Py17XNL_1101689.1;Name=Py17XNL_1101689.1-exon2;transcript_id=Py17XNL_1101689.1;gene_name=TKL4;locus_tag=Py17XNL_1101689;protein_id=Py17XNL_1101689.1-p1;product=tyrosine kinase-like protein, putative
Py17XNL_11	AUGUSTUS	start_codon	1019876	1019878	.	-	0	ID=Py17XNL_1101689.1-start1;Parent=Py17XNL_1101689.1;Name=Py17XNL_1101689.1-start1;transcript_id=Py17XNL_1101689.1;gene_name=TKL4;locus_tag=Py17XNL_1101689
Py17XNL_11	AUGUSTUS	five_prime_UTR	1019879	1020043	0.29	-	.	ID=Py17XNL_1101689.1-5UTR1;Parent=Py17XNL_1101689.1;Name=Py17XNL_1101689.1-5UTR1;transcript_id=Py17XNL_1101689.1;gene_name=TKL4;locus_tag=Py17XNL_1101689
Py17XNL_11	AUGUSTUS	transcription_start_site	1020043	1020043	.	-	.	ID=Py17XNL_1101689.1-tss1;Parent=Py17XNL_1101689.1;Name=Py17XNL_1101689.1-tss1;transcript_id=Py17XNL_1101689.1;gene_name=TKL4;locus_tag=Py17XNL_1101689
###
Py17XNL_11	AUGUSTUS	gene	1024414	1025499	0.45	+	.	ID=Py17XNL_1101690;gene_id=Py17XNL_1101690;gene_name=Py17XNL_1101690;Name=ribonuclease H2 subunit A;best_match=PY17X_1124200.1-p1;query_coverage=99.0;percentage_identity=100.0;locus_tag=Py17XNL_1101690
Py17XNL_11	AUGUSTUS	mRNA	1024414	1025499	0.45	+	.	ID=Py17XNL_1101690.1;Parent=Py17XNL_1101690;transcript_id=Py17XNL_1101690.1;gene_name=Py17XNL_1101690;Name=ribonuclease H2 subunit A.1;best_match=PY17X_1124200.1-p1;query_coverage=99.0;percentage_identity=100.0;locus_tag=Py17XNL_1101690;protein_id=Py17XNL_1101690.1-p1;product=ribonuclease H2 subunit A, putative
Py17XNL_11	AUGUSTUS	transcription_start_site	1024414	1024414	.	+	.	ID=Py17XNL_1101690.1-tss1;Parent=Py17XNL_1101690.1;Name=Py17XNL_1101690.1-tss1;transcript_id=Py17XNL_1101690.1;gene_name=ribonuclease H2 subunit A;locus_tag=Py17XNL_1101690
Py17XNL_11	AUGUSTUS	five_prime_UTR	1024414	1024452	0.94	+	.	ID=Py17XNL_1101690.1-5UTR1;Parent=Py17XNL_1101690.1;Name=Py17XNL_1101690.1-5UTR1;transcript_id=Py17XNL_1101690.1;gene_name=ribonuclease H2 subunit A;locus_tag=Py17XNL_1101690
Py17XNL_11	AUGUSTUS	exon	1024414	1025499	.	+	.	ID=Py17XNL_1101690.1-exon1;Parent=Py17XNL_1101690.1;Name=Py17XNL_1101690.1-exon1;transcript_id=Py17XNL_1101690.1;gene_name=ribonuclease H2 subunit A;locus_tag=Py17XNL_1101690;protein_id=Py17XNL_1101690.1-p1;product=ribonuclease H2 subunit A, putative
Py17XNL_11	AUGUSTUS	start_codon	1024453	1024455	.	+	0	ID=Py17XNL_1101690.1-start1;Parent=Py17XNL_1101690.1;Name=Py17XNL_1101690.1-start1;transcript_id=Py17XNL_1101690.1;gene_name=ribonuclease H2 subunit A;locus_tag=Py17XNL_1101690
Py17XNL_11	AUGUSTUS	CDS	1024453	1025319	1	+	0	ID=Py17XNL_1101690.1-CDS1;Parent=Py17XNL_1101690.1;Name=Py17XNL_1101690.1-p1;transcript_id=Py17XNL_1101690.1;gene_name=ribonuclease H2 subunit A;locus_tag=Py17XNL_1101690;protein_id=Py17XNL_1101690.1-p1;product=ribonuclease H2 subunit A, putative
Py17XNL_11	AUGUSTUS	stop_codon	1025317	1025319	.	+	0	ID=Py17XNL_1101690.1-stop1;Parent=Py17XNL_1101690.1;Name=Py17XNL_1101690.1-stop1;transcript_id=Py17XNL_1101690.1;gene_name=ribonuclease H2 subunit A;locus_tag=Py17XNL_1101690
Py17XNL_11	AUGUSTUS	three_prime_UTR	1025320	1025499	0.48	+	.	ID=Py17XNL_1101690.1-3UTR1;Parent=Py17XNL_1101690.1;Name=Py17XNL_1101690.1-3UTR1;transcript_id=Py17XNL_1101690.1;gene_name=ribonuclease H2 subunit A;locus_tag=Py17XNL_1101690
Py17XNL_11	AUGUSTUS	transcription_end_site	1025499	1025499	.	+	.	ID=Py17XNL_1101690.1-tts1;Parent=Py17XNL_1101690.1;Name=Py17XNL_1101690.1-tts1;transcript_id=Py17XNL_1101690.1;gene_name=ribonuclease H2 subunit A;locus_tag=Py17XNL_1101690
###
Py17XNL_11	AUGUSTUS	gene	1027144	1029008	0.1	+	.	ID=Py17XNL_1101691;gene_id=Py17XNL_1101691;gene_name=Py17XNL_1101691;Name=HK;best_match=PY17X_1124300.1-p1;query_coverage=99.0;percentage_identity=100.0;locus_tag=Py17XNL_1101691
Py17XNL_11	AUGUSTUS	mRNA	1027144	1029008	0.1	+	.	ID=Py17XNL_1101691.1;Parent=Py17XNL_1101691;transcript_id=Py17XNL_1101691.1;gene_name=Py17XNL_1101691;Name=HK.1;best_match=PY17X_1124300.1-p1;query_coverage=99.0;percentage_identity=100.0;locus_tag=Py17XNL_1101691;protein_id=Py17XNL_1101691.1-p1;product=hexokinase, putative
Py17XNL_11	AUGUSTUS	transcription_start_site	1027144	1027144	.	+	.	ID=Py17XNL_1101691.1-tss1;Parent=Py17XNL_1101691.1;Name=Py17XNL_1101691.1-tss1;transcript_id=Py17XNL_1101691.1;gene_name=HK;locus_tag=Py17XNL_1101691
Py17XNL_11	AUGUSTUS	five_prime_UTR	1027144	1027488	0.16	+	.	ID=Py17XNL_1101691.1-5UTR1;Parent=Py17XNL_1101691.1;Name=Py17XNL_1101691.1-5UTR1;transcript_id=Py17XNL_1101691.1;gene_name=HK;locus_tag=Py17XNL_1101691
Py17XNL_11	AUGUSTUS	exon	1027144	1029008	.	+	.	ID=Py17XNL_1101691.1-exon1;Parent=Py17XNL_1101691.1;Name=Py17XNL_1101691.1-exon1;transcript_id=Py17XNL_1101691.1;gene_name=HK;locus_tag=Py17XNL_1101691;protein_id=Py17XNL_1101691.1-p1;product=hexokinase, putative
Py17XNL_11	AUGUSTUS	start_codon	1027489	1027491	.	+	0	ID=Py17XNL_1101691.1-start1;Parent=Py17XNL_1101691.1;Name=Py17XNL_1101691.1-start1;transcript_id=Py17XNL_1101691.1;gene_name=HK;locus_tag=Py17XNL_1101691
Py17XNL_11	AUGUSTUS	CDS	1027489	1028973	0.92	+	0	ID=Py17XNL_1101691.1-CDS1;Parent=Py17XNL_1101691.1;Name=Py17XNL_1101691.1-p1;transcript_id=Py17XNL_1101691.1;gene_name=HK;locus_tag=Py17XNL_1101691;protein_id=Py17XNL_1101691.1-p1;product=hexokinase, putative
Py17XNL_11	AUGUSTUS	stop_codon	1028971	1028973	.	+	0	ID=Py17XNL_1101691.1-stop1;Parent=Py17XNL_1101691.1;Name=Py17XNL_1101691.1-stop1;transcript_id=Py17XNL_1101691.1;gene_name=HK;locus_tag=Py17XNL_1101691
Py17XNL_11	AUGUSTUS	three_prime_UTR	1028974	1029008	0.57	+	.	ID=Py17XNL_1101691.1-3UTR1;Parent=Py17XNL_1101691.1;Name=Py17XNL_1101691.1-3UTR1;transcript_id=Py17XNL_1101691.1;gene_name=HK;locus_tag=Py17XNL_1101691
Py17XNL_11	AUGUSTUS	transcription_end_site	1029008	1029008	.	+	.	ID=Py17XNL_1101691.1-tts1;Parent=Py17XNL_1101691.1;Name=Py17XNL_1101691.1-tts1;transcript_id=Py17XNL_1101691.1;gene_name=HK;locus_tag=Py17XNL_1101691
###
Py17XNL_11	AUGUSTUS	gene	1030474	1031551	0.28	+	.	ID=Py17XNL_1101692;gene_id=Py17XNL_1101692;gene_name=Py17XNL_1101692;Name=conserved protein;best_match=PY17X_1124400.1-p1;query_coverage=99.0;percentage_identity=100.0;locus_tag=Py17XNL_1101692
Py17XNL_11	AUGUSTUS	mRNA	1030474	1031551	0.28	+	.	ID=Py17XNL_1101692.1;Parent=Py17XNL_1101692;transcript_id=Py17XNL_1101692.1;gene_name=Py17XNL_1101692;Name=conserved protein.1;best_match=PY17X_1124400.1-p1;query_coverage=99.0;percentage_identity=100.0;locus_tag=Py17XNL_1101692;protein_id=Py17XNL_1101692.1-p1;product=conserved protein, unknown function
Py17XNL_11	AUGUSTUS	transcription_start_site	1030474	1030474	.	+	.	ID=Py17XNL_1101692.1-tss1;Parent=Py17XNL_1101692.1;Name=Py17XNL_1101692.1-tss1;transcript_id=Py17XNL_1101692.1;gene_name=conserved protein;locus_tag=Py17XNL_1101692
Py17XNL_11	AUGUSTUS	five_prime_UTR	1030474	1030505	0.44	+	.	ID=Py17XNL_1101692.1-5UTR1;Parent=Py17XNL_1101692.1;Name=Py17XNL_1101692.1-5UTR1;transcript_id=Py17XNL_1101692.1;gene_name=conserved protein;locus_tag=Py17XNL_1101692
Py17XNL_11	AUGUSTUS	exon	1030474	1031290	.	+	.	ID=Py17XNL_1101692.1-exon1;Parent=Py17XNL_1101692.1;Name=Py17XNL_1101692.1-exon1;transcript_id=Py17XNL_1101692.1;gene_name=conserved protein;locus_tag=Py17XNL_1101692;protein_id=Py17XNL_1101692.1-p1;product=conserved protein, unknown function
Py17XNL_11	AUGUSTUS	start_codon	1030506	1030508	.	+	0	ID=Py17XNL_1101692.1-start1;Parent=Py17XNL_1101692.1;Name=Py17XNL_1101692.1-start1;transcript_id=Py17XNL_1101692.1;gene_name=conserved protein;locus_tag=Py17XNL_1101692
Py17XNL_11	AUGUSTUS	CDS	1030506	1031290	0.99	+	0	ID=Py17XNL_1101692.1-CDS1;Parent=Py17XNL_1101692.1;Name=Py17XNL_1101692.1-p1;transcript_id=Py17XNL_1101692.1;gene_name=conserved protein;locus_tag=Py17XNL_1101692;protein_id=Py17XNL_1101692.1-p1;product=conserved protein, unknown function
Py17XNL_11	AUGUSTUS	intron	1031291	1031431	1	+	.	ID=Py17XNL_1101692.1-intron1;Parent=Py17XNL_1101692.1;Name=Py17XNL_1101692.1-intron1;transcript_id=Py17XNL_1101692.1;gene_name=conserved protein;locus_tag=Py17XNL_1101692
Py17XNL_11	AUGUSTUS	CDS	1031432	1031486	1	+	1	ID=Py17XNL_1101692.1-CDS2;Parent=Py17XNL_1101692.1;Name=Py17XNL_1101692.1-p1;transcript_id=Py17XNL_1101692.1;gene_name=conserved protein;locus_tag=Py17XNL_1101692;protein_id=Py17XNL_1101692.1-p1;product=conserved protein, unknown function
Py17XNL_11	AUGUSTUS	exon	1031432	1031551	.	+	.	ID=Py17XNL_1101692.1-exon2;Parent=Py17XNL_1101692.1;Name=Py17XNL_1101692.1-exon2;transcript_id=Py17XNL_1101692.1;gene_name=conserved protein;locus_tag=Py17XNL_1101692;protein_id=Py17XNL_1101692.1-p1;product=conserved protein, unknown function
Py17XNL_11	AUGUSTUS	stop_codon	1031484	1031486	.	+	0	ID=Py17XNL_1101692.1-stop1;Parent=Py17XNL_1101692.1;Name=Py17XNL_1101692.1-stop1;transcript_id=Py17XNL_1101692.1;gene_name=conserved protein;locus_tag=Py17XNL_1101692
Py17XNL_11	AUGUSTUS	three_prime_UTR	1031487	1031551	0.61	+	.	ID=Py17XNL_1101692.1-3UTR1;Parent=Py17XNL_1101692.1;Name=Py17XNL_1101692.1-3UTR1;transcript_id=Py17XNL_1101692.1;gene_name=conserved protein;locus_tag=Py17XNL_1101692
Py17XNL_11	AUGUSTUS	transcription_end_site	1031551	1031551	.	+	.	ID=Py17XNL_1101692.1-tts1;Parent=Py17XNL_1101692.1;Name=Py17XNL_1101692.1-tts1;transcript_id=Py17XNL_1101692.1;gene_name=conserved protein;locus_tag=Py17XNL_1101692
###
Py17XNL_11	AUGUSTUS	gene	1031568	1033323	0.36	-	.	ID=Py17XNL_1101693;gene_id=Py17XNL_1101693;gene_name=Py17XNL_1101693;Name=SURP domain-containing protein;best_match=PY17X_1124500.1-p1;query_coverage=99.0;percentage_identity=100.0;locus_tag=Py17XNL_1101693
Py17XNL_11	AUGUSTUS	mRNA	1031568	1033323	0.36	-	.	ID=Py17XNL_1101693.1;Parent=Py17XNL_1101693;transcript_id=Py17XNL_1101693.1;gene_name=Py17XNL_1101693;Name=SURP domain-containing protein.1;best_match=PY17X_1124500.1-p1;query_coverage=99.0;percentage_identity=100.0;locus_tag=Py17XNL_1101693;protein_id=Py17XNL_1101693.1-p1;product=SURP domain-containing protein, putative
Py17XNL_11	AUGUSTUS	transcription_end_site	1031568	1031568	.	-	.	ID=Py17XNL_1101693.1-tts1;Parent=Py17XNL_1101693.1;Name=Py17XNL_1101693.1-tts1;transcript_id=Py17XNL_1101693.1;gene_name=SURP domain-containing protein;locus_tag=Py17XNL_1101693
Py17XNL_11	AUGUSTUS	three_prime_UTR	1031568	1031598	0.42	-	.	ID=Py17XNL_1101693.1-3UTR1;Parent=Py17XNL_1101693.1;Name=Py17XNL_1101693.1-3UTR1;transcript_id=Py17XNL_1101693.1;gene_name=SURP domain-containing protein;locus_tag=Py17XNL_1101693
Py17XNL_11	AUGUSTUS	exon	1031568	1031598	.	-	.	ID=Py17XNL_1101693.1-exon1;Parent=Py17XNL_1101693.1;Name=Py17XNL_1101693.1-exon1;transcript_id=Py17XNL_1101693.1;gene_name=SURP domain-containing protein;locus_tag=Py17XNL_1101693;protein_id=Py17XNL_1101693.1-p1;product=SURP domain-containing protein, putative
Py17XNL_11	AUGUSTUS	three_prime_UTR	1031794	1031919	1	-	.	ID=Py17XNL_1101693.1-3UTR2;Parent=Py17XNL_1101693.1;Name=Py17XNL_1101693.1-3UTR2;transcript_id=Py17XNL_1101693.1;gene_name=SURP domain-containing protein;locus_tag=Py17XNL_1101693
Py17XNL_11	AUGUSTUS	exon	1031794	1031919	.	-	.	ID=Py17XNL_1101693.1-exon2;Parent=Py17XNL_1101693.1;Name=Py17XNL_1101693.1-exon2;transcript_id=Py17XNL_1101693.1;gene_name=SURP domain-containing protein;locus_tag=Py17XNL_1101693;protein_id=Py17XNL_1101693.1-p1;product=SURP domain-containing protein, putative
Py17XNL_11	AUGUSTUS	three_prime_UTR	1032114	1032385	0.99	-	.	ID=Py17XNL_1101693.1-3UTR3;Parent=Py17XNL_1101693.1;Name=Py17XNL_1101693.1-3UTR3;transcript_id=Py17XNL_1101693.1;gene_name=SURP domain-containing protein;locus_tag=Py17XNL_1101693
Py17XNL_11	AUGUSTUS	exon	1032114	1032385	.	-	.	ID=Py17XNL_1101693.1-exon3;Parent=Py17XNL_1101693.1;Name=Py17XNL_1101693.1-exon3;transcript_id=Py17XNL_1101693.1;gene_name=SURP domain-containing protein;locus_tag=Py17XNL_1101693;protein_id=Py17XNL_1101693.1-p1;product=SURP domain-containing protein, putative
Py17XNL_11	AUGUSTUS	three_prime_UTR	1032473	1032496	1	-	.	ID=Py17XNL_1101693.1-3UTR4;Parent=Py17XNL_1101693.1;Name=Py17XNL_1101693.1-3UTR4;transcript_id=Py17XNL_1101693.1;gene_name=SURP domain-containing protein;locus_tag=Py17XNL_1101693
Py17XNL_11	AUGUSTUS	exon	1032473	1032886	.	-	.	ID=Py17XNL_1101693.1-exon4;Parent=Py17XNL_1101693.1;Name=Py17XNL_1101693.1-exon4;transcript_id=Py17XNL_1101693.1;gene_name=SURP domain-containing protein;locus_tag=Py17XNL_1101693;protein_id=Py17XNL_1101693.1-p1;product=SURP domain-containing protein, putative
Py17XNL_11	AUGUSTUS	stop_codon	1032497	1032499	.	-	0	ID=Py17XNL_1101693.1-stop1;Parent=Py17XNL_1101693.1;Name=Py17XNL_1101693.1-stop1;transcript_id=Py17XNL_1101693.1;gene_name=SURP domain-containing protein;locus_tag=Py17XNL_1101693
Py17XNL_11	AUGUSTUS	CDS	1032497	1032886	1	-	0	ID=Py17XNL_1101693.1-CDS1;Parent=Py17XNL_1101693.1;Name=Py17XNL_1101693.1-p1;transcript_id=Py17XNL_1101693.1;gene_name=SURP domain-containing protein;locus_tag=Py17XNL_1101693;protein_id=Py17XNL_1101693.1-p1;product=SURP domain-containing protein, putative
Py17XNL_11	AUGUSTUS	intron	1032887	1032980	1	-	.	ID=Py17XNL_1101693.1-intron1;Parent=Py17XNL_1101693.1;Name=Py17XNL_1101693.1-intron1;transcript_id=Py17XNL_1101693.1;gene_name=SURP domain-containing protein;locus_tag=Py17XNL_1101693
Py17XNL_11	AUGUSTUS	CDS	1032981	1033139	1	-	0	ID=Py17XNL_1101693.1-CDS2;Parent=Py17XNL_1101693.1;Name=Py17XNL_1101693.1-p1;transcript_id=Py17XNL_1101693.1;gene_name=SURP domain-containing protein;locus_tag=Py17XNL_1101693;protein_id=Py17XNL_1101693.1-p1;product=SURP domain-containing protein, putative
Py17XNL_11	AUGUSTUS	exon	1032981	1033139	.	-	.	ID=Py17XNL_1101693.1-exon5;Parent=Py17XNL_1101693.1;Name=Py17XNL_1101693.1-exon5;transcript_id=Py17XNL_1101693.1;gene_name=SURP domain-containing protein;locus_tag=Py17XNL_1101693;protein_id=Py17XNL_1101693.1-p1;product=SURP domain-containing protein, putative
Py17XNL_11	AUGUSTUS	intron	1033140	1033233	1	-	.	ID=Py17XNL_1101693.1-intron2;Parent=Py17XNL_1101693.1;Name=Py17XNL_1101693.1-intron2;transcript_id=Py17XNL_1101693.1;gene_name=SURP domain-containing protein;locus_tag=Py17XNL_1101693
Py17XNL_11	AUGUSTUS	CDS	1033234	1033290	1	-	0	ID=Py17XNL_1101693.1-CDS3;Parent=Py17XNL_1101693.1;Name=Py17XNL_1101693.1-p1;transcript_id=Py17XNL_1101693.1;gene_name=SURP domain-containing protein;locus_tag=Py17XNL_1101693;protein_id=Py17XNL_1101693.1-p1;product=SURP domain-containing protein, putative
Py17XNL_11	AUGUSTUS	exon	1033234	1033323	.	-	.	ID=Py17XNL_1101693.1-exon6;Parent=Py17XNL_1101693.1;Name=Py17XNL_1101693.1-exon6;transcript_id=Py17XNL_1101693.1;gene_name=SURP domain-containing protein;locus_tag=Py17XNL_1101693;protein_id=Py17XNL_1101693.1-p1;product=SURP domain-containing protein, putative
Py17XNL_11	AUGUSTUS	start_codon	1033288	1033290	.	-	0	ID=Py17XNL_1101693.1-start1;Parent=Py17XNL_1101693.1;Name=Py17XNL_1101693.1-start1;transcript_id=Py17XNL_1101693.1;gene_name=SURP domain-containing protein;locus_tag=Py17XNL_1101693
Py17XNL_11	AUGUSTUS	five_prime_UTR	1033291	1033323	0.91	-	.	ID=Py17XNL_1101693.1-5UTR1;Parent=Py17XNL_1101693.1;Name=Py17XNL_1101693.1-5UTR1;transcript_id=Py17XNL_1101693.1;gene_name=SURP domain-containing protein;locus_tag=Py17XNL_1101693
Py17XNL_11	AUGUSTUS	transcription_start_site	1033323	1033323	.	-	.	ID=Py17XNL_1101693.1-tss1;Parent=Py17XNL_1101693.1;Name=Py17XNL_1101693.1-tss1;transcript_id=Py17XNL_1101693.1;gene_name=SURP domain-containing protein;locus_tag=Py17XNL_1101693
###
Py17XNL_11	AUGUSTUS	gene	1034484	1036128	0.09	+	.	ID=Py17XNL_1101694;gene_id=Py17XNL_1101694;gene_name=Py17XNL_1101694;Name=CPW-WPC family protein;best_match=PY17X_1124600.1-p1;query_coverage=99.0;percentage_identity=88.732;locus_tag=Py17XNL_1101694
Py17XNL_11	AUGUSTUS	mRNA	1034484	1036128	0.09	+	.	ID=Py17XNL_1101694.1;Parent=Py17XNL_1101694;transcript_id=Py17XNL_1101694.1;gene_name=Py17XNL_1101694;Name=CPW-WPC family protein.1;best_match=PY17X_1124600.1-p1;query_coverage=99.0;percentage_identity=88.732;locus_tag=Py17XNL_1101694;protein_id=Py17XNL_1101694.1-p1;product=CPW-WPC family protein
Py17XNL_11	AUGUSTUS	transcription_start_site	1034484	1034484	.	+	.	ID=Py17XNL_1101694.1-tss1;Parent=Py17XNL_1101694.1;Name=Py17XNL_1101694.1-tss1;transcript_id=Py17XNL_1101694.1;gene_name=CPW-WPC family protein;locus_tag=Py17XNL_1101694
Py17XNL_11	AUGUSTUS	five_prime_UTR	1034484	1034546	0.16	+	.	ID=Py17XNL_1101694.1-5UTR1;Parent=Py17XNL_1101694.1;Name=Py17XNL_1101694.1-5UTR1;transcript_id=Py17XNL_1101694.1;gene_name=CPW-WPC family protein;locus_tag=Py17XNL_1101694
Py17XNL_11	AUGUSTUS	exon	1034484	1034546	.	+	.	ID=Py17XNL_1101694.1-exon1;Parent=Py17XNL_1101694.1;Name=Py17XNL_1101694.1-exon1;transcript_id=Py17XNL_1101694.1;gene_name=CPW-WPC family protein;locus_tag=Py17XNL_1101694;protein_id=Py17XNL_1101694.1-p1;product=CPW-WPC family protein
Py17XNL_11	AUGUSTUS	five_prime_UTR	1034680	1034681	0.32	+	.	ID=Py17XNL_1101694.1-5UTR2;Parent=Py17XNL_1101694.1;Name=Py17XNL_1101694.1-5UTR2;transcript_id=Py17XNL_1101694.1;gene_name=CPW-WPC family protein;locus_tag=Py17XNL_1101694
Py17XNL_11	AUGUSTUS	exon	1034680	1034704	.	+	.	ID=Py17XNL_1101694.1-exon2;Parent=Py17XNL_1101694.1;Name=Py17XNL_1101694.1-exon2;transcript_id=Py17XNL_1101694.1;gene_name=CPW-WPC family protein;locus_tag=Py17XNL_1101694;protein_id=Py17XNL_1101694.1-p1;product=CPW-WPC family protein
Py17XNL_11	AUGUSTUS	start_codon	1034682	1034684	.	+	0	ID=Py17XNL_1101694.1-start1;Parent=Py17XNL_1101694.1;Name=Py17XNL_1101694.1-start1;transcript_id=Py17XNL_1101694.1;gene_name=CPW-WPC family protein;locus_tag=Py17XNL_1101694
Py17XNL_11	AUGUSTUS	CDS	1034682	1034704	0.32	+	0	ID=Py17XNL_1101694.1-CDS1;Parent=Py17XNL_1101694.1;Name=Py17XNL_1101694.1-p1;transcript_id=Py17XNL_1101694.1;gene_name=CPW-WPC family protein;locus_tag=Py17XNL_1101694;protein_id=Py17XNL_1101694.1-p1;product=CPW-WPC family protein
Py17XNL_11	AUGUSTUS	intron	1034705	1035122	1	+	.	ID=Py17XNL_1101694.1-intron1;Parent=Py17XNL_1101694.1;Name=Py17XNL_1101694.1-intron1;transcript_id=Py17XNL_1101694.1;gene_name=CPW-WPC family protein;locus_tag=Py17XNL_1101694
Py17XNL_11	AUGUSTUS	CDS	1035123	1035250	1	+	1	ID=Py17XNL_1101694.1-CDS2;Parent=Py17XNL_1101694.1;Name=Py17XNL_1101694.1-p1;transcript_id=Py17XNL_1101694.1;gene_name=CPW-WPC family protein;locus_tag=Py17XNL_1101694;protein_id=Py17XNL_1101694.1-p1;product=CPW-WPC family protein
Py17XNL_11	AUGUSTUS	exon	1035123	1035250	.	+	.	ID=Py17XNL_1101694.1-exon3;Parent=Py17XNL_1101694.1;Name=Py17XNL_1101694.1-exon3;transcript_id=Py17XNL_1101694.1;gene_name=CPW-WPC family protein;locus_tag=Py17XNL_1101694;protein_id=Py17XNL_1101694.1-p1;product=CPW-WPC family protein
Py17XNL_11	AUGUSTUS	intron	1035251	1035402	1	+	.	ID=Py17XNL_1101694.1-intron2;Parent=Py17XNL_1101694.1;Name=Py17XNL_1101694.1-intron2;transcript_id=Py17XNL_1101694.1;gene_name=CPW-WPC family protein;locus_tag=Py17XNL_1101694
Py17XNL_11	AUGUSTUS	CDS	1035403	1035433	1	+	2	ID=Py17XNL_1101694.1-CDS3;Parent=Py17XNL_1101694.1;Name=Py17XNL_1101694.1-p1;transcript_id=Py17XNL_1101694.1;gene_name=CPW-WPC family protein;locus_tag=Py17XNL_1101694;protein_id=Py17XNL_1101694.1-p1;product=CPW-WPC family protein
Py17XNL_11	AUGUSTUS	exon	1035403	1035433	.	+	.	ID=Py17XNL_1101694.1-exon4;Parent=Py17XNL_1101694.1;Name=Py17XNL_1101694.1-exon4;transcript_id=Py17XNL_1101694.1;gene_name=CPW-WPC family protein;locus_tag=Py17XNL_1101694;protein_id=Py17XNL_1101694.1-p1;product=CPW-WPC family protein
Py17XNL_11	AUGUSTUS	intron	1035434	1035660	1	+	.	ID=Py17XNL_1101694.1-intron3;Parent=Py17XNL_1101694.1;Name=Py17XNL_1101694.1-intron3;transcript_id=Py17XNL_1101694.1;gene_name=CPW-WPC family protein;locus_tag=Py17XNL_1101694
Py17XNL_11	AUGUSTUS	CDS	1035661	1035736	1	+	1	ID=Py17XNL_1101694.1-CDS4;Parent=Py17XNL_1101694.1;Name=Py17XNL_1101694.1-p1;transcript_id=Py17XNL_1101694.1;gene_name=CPW-WPC family protein;locus_tag=Py17XNL_1101694;protein_id=Py17XNL_1101694.1-p1;product=CPW-WPC family protein
Py17XNL_11	AUGUSTUS	exon	1035661	1035736	.	+	.	ID=Py17XNL_1101694.1-exon5;Parent=Py17XNL_1101694.1;Name=Py17XNL_1101694.1-exon5;transcript_id=Py17XNL_1101694.1;gene_name=CPW-WPC family protein;locus_tag=Py17XNL_1101694;protein_id=Py17XNL_1101694.1-p1;product=CPW-WPC family protein
Py17XNL_11	AUGUSTUS	intron	1035737	1035850	1	+	.	ID=Py17XNL_1101694.1-intron4;Parent=Py17XNL_1101694.1;Name=Py17XNL_1101694.1-intron4;transcript_id=Py17XNL_1101694.1;gene_name=CPW-WPC family protein;locus_tag=Py17XNL_1101694
Py17XNL_11	AUGUSTUS	CDS	1035851	1035931	1	+	0	ID=Py17XNL_1101694.1-CDS5;Parent=Py17XNL_1101694.1;Name=Py17XNL_1101694.1-p1;transcript_id=Py17XNL_1101694.1;gene_name=CPW-WPC family protein;locus_tag=Py17XNL_1101694;protein_id=Py17XNL_1101694.1-p1;product=CPW-WPC family protein
Py17XNL_11	AUGUSTUS	exon	1035851	1035931	.	+	.	ID=Py17XNL_1101694.1-exon6;Parent=Py17XNL_1101694.1;Name=Py17XNL_1101694.1-exon6;transcript_id=Py17XNL_1101694.1;gene_name=CPW-WPC family protein;locus_tag=Py17XNL_1101694;protein_id=Py17XNL_1101694.1-p1;product=CPW-WPC family protein
Py17XNL_11	AUGUSTUS	intron	1035932	1036054	1	+	.	ID=Py17XNL_1101694.1-intron5;Parent=Py17XNL_1101694.1;Name=Py17XNL_1101694.1-intron5;transcript_id=Py17XNL_1101694.1;gene_name=CPW-WPC family protein;locus_tag=Py17XNL_1101694
Py17XNL_11	AUGUSTUS	CDS	1036055	1036096	1	+	0	ID=Py17XNL_1101694.1-CDS6;Parent=Py17XNL_1101694.1;Name=Py17XNL_1101694.1-p1;transcript_id=Py17XNL_1101694.1;gene_name=CPW-WPC family protein;locus_tag=Py17XNL_1101694;protein_id=Py17XNL_1101694.1-p1;product=CPW-WPC family protein
Py17XNL_11	AUGUSTUS	exon	1036055	1036128	.	+	.	ID=Py17XNL_1101694.1-exon7;Parent=Py17XNL_1101694.1;Name=Py17XNL_1101694.1-exon7;transcript_id=Py17XNL_1101694.1;gene_name=CPW-WPC family protein;locus_tag=Py17XNL_1101694;protein_id=Py17XNL_1101694.1-p1;product=CPW-WPC family protein
Py17XNL_11	AUGUSTUS	stop_codon	1036094	1036096	.	+	0	ID=Py17XNL_1101694.1-stop1;Parent=Py17XNL_1101694.1;Name=Py17XNL_1101694.1-stop1;transcript_id=Py17XNL_1101694.1;gene_name=CPW-WPC family protein;locus_tag=Py17XNL_1101694
Py17XNL_11	AUGUSTUS	three_prime_UTR	1036097	1036128	0.37	+	.	ID=Py17XNL_1101694.1-3UTR1;Parent=Py17XNL_1101694.1;Name=Py17XNL_1101694.1-3UTR1;transcript_id=Py17XNL_1101694.1;gene_name=CPW-WPC family protein;locus_tag=Py17XNL_1101694
Py17XNL_11	AUGUSTUS	transcription_end_site	1036128	1036128	.	+	.	ID=Py17XNL_1101694.1-tts1;Parent=Py17XNL_1101694.1;Name=Py17XNL_1101694.1-tts1;transcript_id=Py17XNL_1101694.1;gene_name=CPW-WPC family protein;locus_tag=Py17XNL_1101694
###
Py17XNL_11	AUGUSTUS	gene	1036132	1038633	0.07	-	.	ID=Py17XNL_1101695;gene_id=Py17XNL_1101695;gene_name=Py17XNL_1101695;Name=conserved protein;best_match=PY17X_1124700.1-p1;query_coverage=99.0;percentage_identity=100.0;locus_tag=Py17XNL_1101695
Py17XNL_11	AUGUSTUS	mRNA	1036132	1038633	0.07	-	.	ID=Py17XNL_1101695.1;Parent=Py17XNL_1101695;transcript_id=Py17XNL_1101695.1;gene_name=Py17XNL_1101695;Name=conserved protein.1;best_match=PY17X_1124700.1-p1;query_coverage=99.0;percentage_identity=100.0;locus_tag=Py17XNL_1101695;protein_id=Py17XNL_1101695.1-p1;product=conserved protein, unknown function
Py17XNL_11	AUGUSTUS	transcription_end_site	1036132	1036132	.	-	.	ID=Py17XNL_1101695.1-tts1;Parent=Py17XNL_1101695.1;Name=Py17XNL_1101695.1-tts1;transcript_id=Py17XNL_1101695.1;gene_name=conserved protein;locus_tag=Py17XNL_1101695
Py17XNL_11	AUGUSTUS	three_prime_UTR	1036132	1036472	0.07	-	.	ID=Py17XNL_1101695.1-3UTR1;Parent=Py17XNL_1101695.1;Name=Py17XNL_1101695.1-3UTR1;transcript_id=Py17XNL_1101695.1;gene_name=conserved protein;locus_tag=Py17XNL_1101695
Py17XNL_11	AUGUSTUS	exon	1036132	1038633	.	-	.	ID=Py17XNL_1101695.1-exon1;Parent=Py17XNL_1101695.1;Name=Py17XNL_1101695.1-exon1;transcript_id=Py17XNL_1101695.1;gene_name=conserved protein;locus_tag=Py17XNL_1101695;protein_id=Py17XNL_1101695.1-p1;product=conserved protein, unknown function
Py17XNL_11	AUGUSTUS	stop_codon	1036473	1036475	.	-	0	ID=Py17XNL_1101695.1-stop1;Parent=Py17XNL_1101695.1;Name=Py17XNL_1101695.1-stop1;transcript_id=Py17XNL_1101695.1;gene_name=conserved protein;locus_tag=Py17XNL_1101695
Py17XNL_11	AUGUSTUS	CDS	1036473	1038461	1	-	0	ID=Py17XNL_1101695.1-CDS1;Parent=Py17XNL_1101695.1;Name=Py17XNL_1101695.1-p1;transcript_id=Py17XNL_1101695.1;gene_name=conserved protein;locus_tag=Py17XNL_1101695;protein_id=Py17XNL_1101695.1-p1;product=conserved protein, unknown function
Py17XNL_11	AUGUSTUS	start_codon	1038459	1038461	.	-	0	ID=Py17XNL_1101695.1-start1;Parent=Py17XNL_1101695.1;Name=Py17XNL_1101695.1-start1;transcript_id=Py17XNL_1101695.1;gene_name=conserved protein;locus_tag=Py17XNL_1101695
Py17XNL_11	AUGUSTUS	five_prime_UTR	1038462	1038633	0.96	-	.	ID=Py17XNL_1101695.1-5UTR1;Parent=Py17XNL_1101695.1;Name=Py17XNL_1101695.1-5UTR1;transcript_id=Py17XNL_1101695.1;gene_name=conserved protein;locus_tag=Py17XNL_1101695
Py17XNL_11	AUGUSTUS	transcription_start_site	1038633	1038633	.	-	.	ID=Py17XNL_1101695.1-tss1;Parent=Py17XNL_1101695.1;Name=Py17XNL_1101695.1-tss1;transcript_id=Py17XNL_1101695.1;gene_name=conserved protein;locus_tag=Py17XNL_1101695
###
Py17XNL_11	AUGUSTUS	gene	1039194	1052285	0.08	+	.	ID=Py17XNL_1101696;gene_id=Py17XNL_1101696;gene_name=Py17XNL_1101696;Name=ISWI;best_match=PY17X_1124900.1-p1;query_coverage=99.0;percentage_identity=100.0;locus_tag=Py17XNL_1101696
Py17XNL_11	AUGUSTUS	mRNA	1039194	1052285	0.08	+	.	ID=Py17XNL_1101696.1;Parent=Py17XNL_1101696;transcript_id=Py17XNL_1101696.1;gene_name=Py17XNL_1101696;Name=ISWI.1;best_match=PY17X_1124900.1-p1;query_coverage=99.0;percentage_identity=100.0;locus_tag=Py17XNL_1101696;protein_id=Py17XNL_1101696.1-p1;product=ISWI chromatin-remodeling complex ATPase, putative
Py17XNL_11	AUGUSTUS	transcription_start_site	1039194	1039194	.	+	.	ID=Py17XNL_1101696.1-tss1;Parent=Py17XNL_1101696.1;Name=Py17XNL_1101696.1-tss1;transcript_id=Py17XNL_1101696.1;gene_name=ISWI;locus_tag=Py17XNL_1101696
Py17XNL_11	AUGUSTUS	five_prime_UTR	1039194	1039543	0.43	+	.	ID=Py17XNL_1101696.1-5UTR1;Parent=Py17XNL_1101696.1;Name=Py17XNL_1101696.1-5UTR1;transcript_id=Py17XNL_1101696.1;gene_name=ISWI;locus_tag=Py17XNL_1101696
Py17XNL_11	AUGUSTUS	exon	1039194	1039543	.	+	.	ID=Py17XNL_1101696.1-exon1;Parent=Py17XNL_1101696.1;Name=Py17XNL_1101696.1-exon1;transcript_id=Py17XNL_1101696.1;gene_name=ISWI;locus_tag=Py17XNL_1101696;protein_id=Py17XNL_1101696.1-p1;product=ISWI chromatin-remodeling complex ATPase, putative
Py17XNL_11	AUGUSTUS	five_prime_UTR	1039676	1039724	0.46	+	.	ID=Py17XNL_1101696.1-5UTR2;Parent=Py17XNL_1101696.1;Name=Py17XNL_1101696.1-5UTR2;transcript_id=Py17XNL_1101696.1;gene_name=ISWI;locus_tag=Py17XNL_1101696
Py17XNL_11	AUGUSTUS	exon	1039676	1039724	.	+	.	ID=Py17XNL_1101696.1-exon2;Parent=Py17XNL_1101696.1;Name=Py17XNL_1101696.1-exon2;transcript_id=Py17XNL_1101696.1;gene_name=ISWI;locus_tag=Py17XNL_1101696;protein_id=Py17XNL_1101696.1-p1;product=ISWI chromatin-remodeling complex ATPase, putative
Py17XNL_11	AUGUSTUS	five_prime_UTR	1044315	1044386	0.74	+	.	ID=Py17XNL_1101696.1-5UTR3;Parent=Py17XNL_1101696.1;Name=Py17XNL_1101696.1-5UTR3;transcript_id=Py17XNL_1101696.1;gene_name=ISWI;locus_tag=Py17XNL_1101696
Py17XNL_11	AUGUSTUS	exon	1044315	1051758	.	+	.	ID=Py17XNL_1101696.1-exon3;Parent=Py17XNL_1101696.1;Name=Py17XNL_1101696.1-exon3;transcript_id=Py17XNL_1101696.1;gene_name=ISWI;locus_tag=Py17XNL_1101696;protein_id=Py17XNL_1101696.1-p1;product=ISWI chromatin-remodeling complex ATPase, putative
Py17XNL_11	AUGUSTUS	start_codon	1044387	1044389	.	+	0	ID=Py17XNL_1101696.1-start1;Parent=Py17XNL_1101696.1;Name=Py17XNL_1101696.1-start1;transcript_id=Py17XNL_1101696.1;gene_name=ISWI;locus_tag=Py17XNL_1101696
Py17XNL_11	AUGUSTUS	CDS	1044387	1051758	0.99	+	0	ID=Py17XNL_1101696.1-CDS1;Parent=Py17XNL_1101696.1;Name=Py17XNL_1101696.1-p1;transcript_id=Py17XNL_1101696.1;gene_name=ISWI;locus_tag=Py17XNL_1101696;protein_id=Py17XNL_1101696.1-p1;product=ISWI chromatin-remodeling complex ATPase, putative
Py17XNL_11	AUGUSTUS	intron	1051759	1051861	0.99	+	.	ID=Py17XNL_1101696.1-intron1;Parent=Py17XNL_1101696.1;Name=Py17XNL_1101696.1-intron1;transcript_id=Py17XNL_1101696.1;gene_name=ISWI;locus_tag=Py17XNL_1101696
Py17XNL_11	AUGUSTUS	CDS	1051862	1052199	0.96	+	2	ID=Py17XNL_1101696.1-CDS2;Parent=Py17XNL_1101696.1;Name=Py17XNL_1101696.1-p1;transcript_id=Py17XNL_1101696.1;gene_name=ISWI;locus_tag=Py17XNL_1101696;protein_id=Py17XNL_1101696.1-p1;product=ISWI chromatin-remodeling complex ATPase, putative
Py17XNL_11	AUGUSTUS	exon	1051862	1052285	.	+	.	ID=Py17XNL_1101696.1-exon4;Parent=Py17XNL_1101696.1;Name=Py17XNL_1101696.1-exon4;transcript_id=Py17XNL_1101696.1;gene_name=ISWI;locus_tag=Py17XNL_1101696;protein_id=Py17XNL_1101696.1-p1;product=ISWI chromatin-remodeling complex ATPase, putative
Py17XNL_11	AUGUSTUS	stop_codon	1052197	1052199	.	+	0	ID=Py17XNL_1101696.1-stop1;Parent=Py17XNL_1101696.1;Name=Py17XNL_1101696.1-stop1;transcript_id=Py17XNL_1101696.1;gene_name=ISWI;locus_tag=Py17XNL_1101696
Py17XNL_11	AUGUSTUS	three_prime_UTR	1052200	1052285	0.28	+	.	ID=Py17XNL_1101696.1-3UTR1;Parent=Py17XNL_1101696.1;Name=Py17XNL_1101696.1-3UTR1;transcript_id=Py17XNL_1101696.1;gene_name=ISWI;locus_tag=Py17XNL_1101696
Py17XNL_11	AUGUSTUS	transcription_end_site	1052285	1052285	.	+	.	ID=Py17XNL_1101696.1-tts1;Parent=Py17XNL_1101696.1;Name=Py17XNL_1101696.1-tts1;transcript_id=Py17XNL_1101696.1;gene_name=ISWI;locus_tag=Py17XNL_1101696
###
Py17XNL_11	AUGUSTUS	gene	1053498	1059083	0.04	-	.	ID=Py17XNL_1101697;gene_id=Py17XNL_1101697;gene_name=Py17XNL_1101697;Name=conserved Plasmodium protein;best_match=PY17X_1125100.1-p1;query_coverage=68.0;percentage_identity=100.0;locus_tag=Py17XNL_1101697
Py17XNL_11	AUGUSTUS	mRNA	1053498	1059083	0.04	-	.	ID=Py17XNL_1101697.1;Parent=Py17XNL_1101697;transcript_id=Py17XNL_1101697.1;gene_name=Py17XNL_1101697;Name=conserved Plasmodium protein.1;best_match=PY17X_1125100.1-p1;query_coverage=68.0;percentage_identity=100.0;locus_tag=Py17XNL_1101697;protein_id=Py17XNL_1101697.1-p1;product=conserved Plasmodium protein, unknown function
Py17XNL_11	AUGUSTUS	transcription_end_site	1053498	1053498	.	-	.	ID=Py17XNL_1101697.1-tts1;Parent=Py17XNL_1101697.1;Name=Py17XNL_1101697.1-tts1;transcript_id=Py17XNL_1101697.1;gene_name=conserved Plasmodium protein;locus_tag=Py17XNL_1101697
Py17XNL_11	AUGUSTUS	three_prime_UTR	1053498	1053577	0.15	-	.	ID=Py17XNL_1101697.1-3UTR1;Parent=Py17XNL_1101697.1;Name=Py17XNL_1101697.1-3UTR1;transcript_id=Py17XNL_1101697.1;gene_name=conserved Plasmodium protein;locus_tag=Py17XNL_1101697
Py17XNL_11	AUGUSTUS	exon	1053498	1053577	.	-	.	ID=Py17XNL_1101697.1-exon1;Parent=Py17XNL_1101697.1;Name=Py17XNL_1101697.1-exon1;transcript_id=Py17XNL_1101697.1;gene_name=conserved Plasmodium protein;locus_tag=Py17XNL_1101697;protein_id=Py17XNL_1101697.1-p1;product=conserved Plasmodium protein, unknown function
Py17XNL_11	AUGUSTUS	three_prime_UTR	1053696	1053758	0.96	-	.	ID=Py17XNL_1101697.1-3UTR2;Parent=Py17XNL_1101697.1;Name=Py17XNL_1101697.1-3UTR2;transcript_id=Py17XNL_1101697.1;gene_name=conserved Plasmodium protein;locus_tag=Py17XNL_1101697
Py17XNL_11	AUGUSTUS	exon	1053696	1053758	.	-	.	ID=Py17XNL_1101697.1-exon2;Parent=Py17XNL_1101697.1;Name=Py17XNL_1101697.1-exon2;transcript_id=Py17XNL_1101697.1;gene_name=conserved Plasmodium protein;locus_tag=Py17XNL_1101697;protein_id=Py17XNL_1101697.1-p1;product=conserved Plasmodium protein, unknown function
Py17XNL_11	AUGUSTUS	three_prime_UTR	1053840	1053878	0.95	-	.	ID=Py17XNL_1101697.1-3UTR3;Parent=Py17XNL_1101697.1;Name=Py17XNL_1101697.1-3UTR3;transcript_id=Py17XNL_1101697.1;gene_name=conserved Plasmodium protein;locus_tag=Py17XNL_1101697
Py17XNL_11	AUGUSTUS	exon	1053840	1053878	.	-	.	ID=Py17XNL_1101697.1-exon3;Parent=Py17XNL_1101697.1;Name=Py17XNL_1101697.1-exon3;transcript_id=Py17XNL_1101697.1;gene_name=conserved Plasmodium protein;locus_tag=Py17XNL_1101697;protein_id=Py17XNL_1101697.1-p1;product=conserved Plasmodium protein, unknown function
Py17XNL_11	AUGUSTUS	three_prime_UTR	1053980	1054028	0.95	-	.	ID=Py17XNL_1101697.1-3UTR4;Parent=Py17XNL_1101697.1;Name=Py17XNL_1101697.1-3UTR4;transcript_id=Py17XNL_1101697.1;gene_name=conserved Plasmodium protein;locus_tag=Py17XNL_1101697
Py17XNL_11	AUGUSTUS	exon	1053980	1054084	.	-	.	ID=Py17XNL_1101697.1-exon4;Parent=Py17XNL_1101697.1;Name=Py17XNL_1101697.1-exon4;transcript_id=Py17XNL_1101697.1;gene_name=conserved Plasmodium protein;locus_tag=Py17XNL_1101697;protein_id=Py17XNL_1101697.1-p1;product=conserved Plasmodium protein, unknown function
Py17XNL_11	AUGUSTUS	stop_codon	1054029	1054031	.	-	0	ID=Py17XNL_1101697.1-stop1;Parent=Py17XNL_1101697.1;Name=Py17XNL_1101697.1-stop1;transcript_id=Py17XNL_1101697.1;gene_name=conserved Plasmodium protein;locus_tag=Py17XNL_1101697
Py17XNL_11	AUGUSTUS	CDS	1054029	1054084	0.95	-	2	ID=Py17XNL_1101697.1-CDS1;Parent=Py17XNL_1101697.1;Name=Py17XNL_1101697.1-p1;transcript_id=Py17XNL_1101697.1;gene_name=conserved Plasmodium protein;locus_tag=Py17XNL_1101697;protein_id=Py17XNL_1101697.1-p1;product=conserved Plasmodium protein, unknown function
Py17XNL_11	AUGUSTUS	intron	1054085	1054179	1	-	.	ID=Py17XNL_1101697.1-intron1;Parent=Py17XNL_1101697.1;Name=Py17XNL_1101697.1-intron1;transcript_id=Py17XNL_1101697.1;gene_name=conserved Plasmodium protein;locus_tag=Py17XNL_1101697
Py17XNL_11	AUGUSTUS	CDS	1054180	1054197	0.95	-	2	ID=Py17XNL_1101697.1-CDS2;Parent=Py17XNL_1101697.1;Name=Py17XNL_1101697.1-p1;transcript_id=Py17XNL_1101697.1;gene_name=conserved Plasmodium protein;locus_tag=Py17XNL_1101697;protein_id=Py17XNL_1101697.1-p1;product=conserved Plasmodium protein, unknown function
Py17XNL_11	AUGUSTUS	exon	1054180	1054197	.	-	.	ID=Py17XNL_1101697.1-exon5;Parent=Py17XNL_1101697.1;Name=Py17XNL_1101697.1-exon5;transcript_id=Py17XNL_1101697.1;gene_name=conserved Plasmodium protein;locus_tag=Py17XNL_1101697;protein_id=Py17XNL_1101697.1-p1;product=conserved Plasmodium protein, unknown function
Py17XNL_11	AUGUSTUS	intron	1054198	1054225	0.95	-	.	ID=Py17XNL_1101697.1-intron2;Parent=Py17XNL_1101697.1;Name=Py17XNL_1101697.1-intron2;transcript_id=Py17XNL_1101697.1;gene_name=conserved Plasmodium protein;locus_tag=Py17XNL_1101697
Py17XNL_11	AUGUSTUS	CDS	1054226	1054247	0.95	-	0	ID=Py17XNL_1101697.1-CDS3;Parent=Py17XNL_1101697.1;Name=Py17XNL_1101697.1-p1;transcript_id=Py17XNL_1101697.1;gene_name=conserved Plasmodium protein;locus_tag=Py17XNL_1101697;protein_id=Py17XNL_1101697.1-p1;product=conserved Plasmodium protein, unknown function
Py17XNL_11	AUGUSTUS	exon	1054226	1054247	.	-	.	ID=Py17XNL_1101697.1-exon6;Parent=Py17XNL_1101697.1;Name=Py17XNL_1101697.1-exon6;transcript_id=Py17XNL_1101697.1;gene_name=conserved Plasmodium protein;locus_tag=Py17XNL_1101697;protein_id=Py17XNL_1101697.1-p1;product=conserved Plasmodium protein, unknown function
Py17XNL_11	AUGUSTUS	intron	1054248	1054396	1	-	.	ID=Py17XNL_1101697.1-intron3;Parent=Py17XNL_1101697.1;Name=Py17XNL_1101697.1-intron3;transcript_id=Py17XNL_1101697.1;gene_name=conserved Plasmodium protein;locus_tag=Py17XNL_1101697
Py17XNL_11	AUGUSTUS	CDS	1054397	1054776	0.85	-	2	ID=Py17XNL_1101697.1-CDS4;Parent=Py17XNL_1101697.1;Name=Py17XNL_1101697.1-p1;transcript_id=Py17XNL_1101697.1;gene_name=conserved Plasmodium protein;locus_tag=Py17XNL_1101697;protein_id=Py17XNL_1101697.1-p1;product=conserved Plasmodium protein, unknown function
Py17XNL_11	AUGUSTUS	exon	1054397	1054776	.	-	.	ID=Py17XNL_1101697.1-exon7;Parent=Py17XNL_1101697.1;Name=Py17XNL_1101697.1-exon7;transcript_id=Py17XNL_1101697.1;gene_name=conserved Plasmodium protein;locus_tag=Py17XNL_1101697;protein_id=Py17XNL_1101697.1-p1;product=conserved Plasmodium protein, unknown function
Py17XNL_11	AUGUSTUS	intron	1054777	1055596	0.85	-	.	ID=Py17XNL_1101697.1-intron4;Parent=Py17XNL_1101697.1;Name=Py17XNL_1101697.1-intron4;transcript_id=Py17XNL_1101697.1;gene_name=conserved Plasmodium protein;locus_tag=Py17XNL_1101697
Py17XNL_11	AUGUSTUS	CDS	1055597	1056778	1	-	2	ID=Py17XNL_1101697.1-CDS5;Parent=Py17XNL_1101697.1;Name=Py17XNL_1101697.1-p1;transcript_id=Py17XNL_1101697.1;gene_name=conserved Plasmodium protein;locus_tag=Py17XNL_1101697;protein_id=Py17XNL_1101697.1-p1;product=conserved Plasmodium protein, unknown function
Py17XNL_11	AUGUSTUS	exon	1055597	1056778	.	-	.	ID=Py17XNL_1101697.1-exon8;Parent=Py17XNL_1101697.1;Name=Py17XNL_1101697.1-exon8;transcript_id=Py17XNL_1101697.1;gene_name=conserved Plasmodium protein;locus_tag=Py17XNL_1101697;protein_id=Py17XNL_1101697.1-p1;product=conserved Plasmodium protein, unknown function
Py17XNL_11	AUGUSTUS	intron	1056779	1056998	0.82	-	.	ID=Py17XNL_1101697.1-intron5;Parent=Py17XNL_1101697.1;Name=Py17XNL_1101697.1-intron5;transcript_id=Py17XNL_1101697.1;gene_name=conserved Plasmodium protein;locus_tag=Py17XNL_1101697
Py17XNL_11	AUGUSTUS	CDS	1056999	1057040	0.82	-	2	ID=Py17XNL_1101697.1-CDS6;Parent=Py17XNL_1101697.1;Name=Py17XNL_1101697.1-p1;transcript_id=Py17XNL_1101697.1;gene_name=conserved Plasmodium protein;locus_tag=Py17XNL_1101697;protein_id=Py17XNL_1101697.1-p1;product=conserved Plasmodium protein, unknown function
Py17XNL_11	AUGUSTUS	exon	1056999	1057040	.	-	.	ID=Py17XNL_1101697.1-exon9;Parent=Py17XNL_1101697.1;Name=Py17XNL_1101697.1-exon9;transcript_id=Py17XNL_1101697.1;gene_name=conserved Plasmodium protein;locus_tag=Py17XNL_1101697;protein_id=Py17XNL_1101697.1-p1;product=conserved Plasmodium protein, unknown function
Py17XNL_11	AUGUSTUS	intron	1057041	1057217	0.81	-	.	ID=Py17XNL_1101697.1-intron6;Parent=Py17XNL_1101697.1;Name=Py17XNL_1101697.1-intron6;transcript_id=Py17XNL_1101697.1;gene_name=conserved Plasmodium protein;locus_tag=Py17XNL_1101697
Py17XNL_11	AUGUSTUS	CDS	1057218	1057416	0.98	-	0	ID=Py17XNL_1101697.1-CDS7;Parent=Py17XNL_1101697.1;Name=Py17XNL_1101697.1-p1;transcript_id=Py17XNL_1101697.1;gene_name=conserved Plasmodium protein;locus_tag=Py17XNL_1101697;protein_id=Py17XNL_1101697.1-p1;product=conserved Plasmodium protein, unknown function
Py17XNL_11	AUGUSTUS	exon	1057218	1057416	.	-	.	ID=Py17XNL_1101697.1-exon10;Parent=Py17XNL_1101697.1;Name=Py17XNL_1101697.1-exon10;transcript_id=Py17XNL_1101697.1;gene_name=conserved Plasmodium protein;locus_tag=Py17XNL_1101697;protein_id=Py17XNL_1101697.1-p1;product=conserved Plasmodium protein, unknown function
Py17XNL_11	AUGUSTUS	intron	1057417	1057525	1	-	.	ID=Py17XNL_1101697.1-intron7;Parent=Py17XNL_1101697.1;Name=Py17XNL_1101697.1-intron7;transcript_id=Py17XNL_1101697.1;gene_name=conserved Plasmodium protein;locus_tag=Py17XNL_1101697
Py17XNL_11	AUGUSTUS	CDS	1057526	1057668	0.99	-	2	ID=Py17XNL_1101697.1-CDS8;Parent=Py17XNL_1101697.1;Name=Py17XNL_1101697.1-p1;transcript_id=Py17XNL_1101697.1;gene_name=conserved Plasmodium protein;locus_tag=Py17XNL_1101697;protein_id=Py17XNL_1101697.1-p1;product=conserved Plasmodium protein, unknown function
Py17XNL_11	AUGUSTUS	exon	1057526	1057668	.	-	.	ID=Py17XNL_1101697.1-exon11;Parent=Py17XNL_1101697.1;Name=Py17XNL_1101697.1-exon11;transcript_id=Py17XNL_1101697.1;gene_name=conserved Plasmodium protein;locus_tag=Py17XNL_1101697;protein_id=Py17XNL_1101697.1-p1;product=conserved Plasmodium protein, unknown function
Py17XNL_11	AUGUSTUS	intron	1057669	1058193	0.4	-	.	ID=Py17XNL_1101697.1-intron8;Parent=Py17XNL_1101697.1;Name=Py17XNL_1101697.1-intron8;transcript_id=Py17XNL_1101697.1;gene_name=conserved Plasmodium protein;locus_tag=Py17XNL_1101697
Py17XNL_11	AUGUSTUS	CDS	1058194	1058218	0.26	-	0	ID=Py17XNL_1101697.1-CDS9;Parent=Py17XNL_1101697.1;Name=Py17XNL_1101697.1-p1;transcript_id=Py17XNL_1101697.1;gene_name=conserved Plasmodium protein;locus_tag=Py17XNL_1101697;protein_id=Py17XNL_1101697.1-p1;product=conserved Plasmodium protein, unknown function
Py17XNL_11	AUGUSTUS	exon	1058194	1058220	.	-	.	ID=Py17XNL_1101697.1-exon12;Parent=Py17XNL_1101697.1;Name=Py17XNL_1101697.1-exon12;transcript_id=Py17XNL_1101697.1;gene_name=conserved Plasmodium protein;locus_tag=Py17XNL_1101697;protein_id=Py17XNL_1101697.1-p1;product=conserved Plasmodium protein, unknown function
Py17XNL_11	AUGUSTUS	start_codon	1058216	1058218	.	-	0	ID=Py17XNL_1101697.1-start1;Parent=Py17XNL_1101697.1;Name=Py17XNL_1101697.1-start1;transcript_id=Py17XNL_1101697.1;gene_name=conserved Plasmodium protein;locus_tag=Py17XNL_1101697
Py17XNL_11	AUGUSTUS	five_prime_UTR	1058219	1058220	0.26	-	.	ID=Py17XNL_1101697.1-5UTR1;Parent=Py17XNL_1101697.1;Name=Py17XNL_1101697.1-5UTR1;transcript_id=Py17XNL_1101697.1;gene_name=conserved Plasmodium protein;locus_tag=Py17XNL_1101697
Py17XNL_11	AUGUSTUS	five_prime_UTR	1058959	1059083	0.25	-	.	ID=Py17XNL_1101697.1-5UTR2;Parent=Py17XNL_1101697.1;Name=Py17XNL_1101697.1-5UTR2;transcript_id=Py17XNL_1101697.1;gene_name=conserved Plasmodium protein;locus_tag=Py17XNL_1101697
Py17XNL_11	AUGUSTUS	exon	1058959	1059083	.	-	.	ID=Py17XNL_1101697.1-exon13;Parent=Py17XNL_1101697.1;Name=Py17XNL_1101697.1-exon13;transcript_id=Py17XNL_1101697.1;gene_name=conserved Plasmodium protein;locus_tag=Py17XNL_1101697;protein_id=Py17XNL_1101697.1-p1;product=conserved Plasmodium protein, unknown function
Py17XNL_11	AUGUSTUS	transcription_start_site	1059083	1059083	.	-	.	ID=Py17XNL_1101697.1-tss1;Parent=Py17XNL_1101697.1;Name=Py17XNL_1101697.1-tss1;transcript_id=Py17XNL_1101697.1;gene_name=conserved Plasmodium protein;locus_tag=Py17XNL_1101697
###
Py17XNL_11	AUGUSTUS	gene	1061404	1064194	0.26	+	.	ID=Py17XNL_1101698;gene_id=Py17XNL_1101698;gene_name=Py17XNL_1101698;Name=GAS8-like protein;best_match=PY17X_1125200.1-p1;query_coverage=99.0;percentage_identity=100.0;locus_tag=Py17XNL_1101698
Py17XNL_11	AUGUSTUS	mRNA	1061404	1064194	0.26	+	.	ID=Py17XNL_1101698.1;Parent=Py17XNL_1101698;transcript_id=Py17XNL_1101698.1;gene_name=Py17XNL_1101698;Name=GAS8-like protein.1;best_match=PY17X_1125200.1-p1;query_coverage=99.0;percentage_identity=100.0;locus_tag=Py17XNL_1101698;protein_id=Py17XNL_1101698.1-p1;product=GAS8-like protein, putative
Py17XNL_11	AUGUSTUS	transcription_start_site	1061404	1061404	.	+	.	ID=Py17XNL_1101698.1-tss1;Parent=Py17XNL_1101698.1;Name=Py17XNL_1101698.1-tss1;transcript_id=Py17XNL_1101698.1;gene_name=GAS8-like protein;locus_tag=Py17XNL_1101698
Py17XNL_11	AUGUSTUS	five_prime_UTR	1061404	1061447	0.32	+	.	ID=Py17XNL_1101698.1-5UTR1;Parent=Py17XNL_1101698.1;Name=Py17XNL_1101698.1-5UTR1;transcript_id=Py17XNL_1101698.1;gene_name=GAS8-like protein;locus_tag=Py17XNL_1101698
Py17XNL_11	AUGUSTUS	exon	1061404	1061528	.	+	.	ID=Py17XNL_1101698.1-exon1;Parent=Py17XNL_1101698.1;Name=Py17XNL_1101698.1-exon1;transcript_id=Py17XNL_1101698.1;gene_name=GAS8-like protein;locus_tag=Py17XNL_1101698;protein_id=Py17XNL_1101698.1-p1;product=GAS8-like protein, putative
Py17XNL_11	AUGUSTUS	start_codon	1061448	1061450	.	+	0	ID=Py17XNL_1101698.1-start1;Parent=Py17XNL_1101698.1;Name=Py17XNL_1101698.1-start1;transcript_id=Py17XNL_1101698.1;gene_name=GAS8-like protein;locus_tag=Py17XNL_1101698
Py17XNL_11	AUGUSTUS	CDS	1061448	1061528	0.95	+	0	ID=Py17XNL_1101698.1-CDS1;Parent=Py17XNL_1101698.1;Name=Py17XNL_1101698.1-p1;transcript_id=Py17XNL_1101698.1;gene_name=GAS8-like protein;locus_tag=Py17XNL_1101698;protein_id=Py17XNL_1101698.1-p1;product=GAS8-like protein, putative
Py17XNL_11	AUGUSTUS	intron	1061529	1061677	1	+	.	ID=Py17XNL_1101698.1-intron1;Parent=Py17XNL_1101698.1;Name=Py17XNL_1101698.1-intron1;transcript_id=Py17XNL_1101698.1;gene_name=GAS8-like protein;locus_tag=Py17XNL_1101698
Py17XNL_11	AUGUSTUS	CDS	1061678	1061788	1	+	0	ID=Py17XNL_1101698.1-CDS2;Parent=Py17XNL_1101698.1;Name=Py17XNL_1101698.1-p1;transcript_id=Py17XNL_1101698.1;gene_name=GAS8-like protein;locus_tag=Py17XNL_1101698;protein_id=Py17XNL_1101698.1-p1;product=GAS8-like protein, putative
Py17XNL_11	AUGUSTUS	exon	1061678	1061788	.	+	.	ID=Py17XNL_1101698.1-exon2;Parent=Py17XNL_1101698.1;Name=Py17XNL_1101698.1-exon2;transcript_id=Py17XNL_1101698.1;gene_name=GAS8-like protein;locus_tag=Py17XNL_1101698;protein_id=Py17XNL_1101698.1-p1;product=GAS8-like protein, putative
Py17XNL_11	AUGUSTUS	intron	1061789	1061931	1	+	.	ID=Py17XNL_1101698.1-intron2;Parent=Py17XNL_1101698.1;Name=Py17XNL_1101698.1-intron2;transcript_id=Py17XNL_1101698.1;gene_name=GAS8-like protein;locus_tag=Py17XNL_1101698
Py17XNL_11	AUGUSTUS	CDS	1061932	1062113	1	+	0	ID=Py17XNL_1101698.1-CDS3;Parent=Py17XNL_1101698.1;Name=Py17XNL_1101698.1-p1;transcript_id=Py17XNL_1101698.1;gene_name=GAS8-like protein;locus_tag=Py17XNL_1101698;protein_id=Py17XNL_1101698.1-p1;product=GAS8-like protein, putative
Py17XNL_11	AUGUSTUS	exon	1061932	1062113	.	+	.	ID=Py17XNL_1101698.1-exon3;Parent=Py17XNL_1101698.1;Name=Py17XNL_1101698.1-exon3;transcript_id=Py17XNL_1101698.1;gene_name=GAS8-like protein;locus_tag=Py17XNL_1101698;protein_id=Py17XNL_1101698.1-p1;product=GAS8-like protein, putative
Py17XNL_11	AUGUSTUS	intron	1062114	1062288	1	+	.	ID=Py17XNL_1101698.1-intron3;Parent=Py17XNL_1101698.1;Name=Py17XNL_1101698.1-intron3;transcript_id=Py17XNL_1101698.1;gene_name=GAS8-like protein;locus_tag=Py17XNL_1101698
Py17XNL_11	AUGUSTUS	CDS	1062289	1062475	1	+	1	ID=Py17XNL_1101698.1-CDS4;Parent=Py17XNL_1101698.1;Name=Py17XNL_1101698.1-p1;transcript_id=Py17XNL_1101698.1;gene_name=GAS8-like protein;locus_tag=Py17XNL_1101698;protein_id=Py17XNL_1101698.1-p1;product=GAS8-like protein, putative
Py17XNL_11	AUGUSTUS	exon	1062289	1062475	.	+	.	ID=Py17XNL_1101698.1-exon4;Parent=Py17XNL_1101698.1;Name=Py17XNL_1101698.1-exon4;transcript_id=Py17XNL_1101698.1;gene_name=GAS8-like protein;locus_tag=Py17XNL_1101698;protein_id=Py17XNL_1101698.1-p1;product=GAS8-like protein, putative
Py17XNL_11	AUGUSTUS	intron	1062476	1062596	1	+	.	ID=Py17XNL_1101698.1-intron4;Parent=Py17XNL_1101698.1;Name=Py17XNL_1101698.1-intron4;transcript_id=Py17XNL_1101698.1;gene_name=GAS8-like protein;locus_tag=Py17XNL_1101698
Py17XNL_11	AUGUSTUS	CDS	1062597	1062670	1	+	0	ID=Py17XNL_1101698.1-CDS5;Parent=Py17XNL_1101698.1;Name=Py17XNL_1101698.1-p1;transcript_id=Py17XNL_1101698.1;gene_name=GAS8-like protein;locus_tag=Py17XNL_1101698;protein_id=Py17XNL_1101698.1-p1;product=GAS8-like protein, putative
Py17XNL_11	AUGUSTUS	exon	1062597	1062670	.	+	.	ID=Py17XNL_1101698.1-exon5;Parent=Py17XNL_1101698.1;Name=Py17XNL_1101698.1-exon5;transcript_id=Py17XNL_1101698.1;gene_name=GAS8-like protein;locus_tag=Py17XNL_1101698;protein_id=Py17XNL_1101698.1-p1;product=GAS8-like protein, putative
Py17XNL_11	AUGUSTUS	intron	1062671	1062769	1	+	.	ID=Py17XNL_1101698.1-intron5;Parent=Py17XNL_1101698.1;Name=Py17XNL_1101698.1-intron5;transcript_id=Py17XNL_1101698.1;gene_name=GAS8-like protein;locus_tag=Py17XNL_1101698
Py17XNL_11	AUGUSTUS	CDS	1062770	1062866	1	+	1	ID=Py17XNL_1101698.1-CDS6;Parent=Py17XNL_1101698.1;Name=Py17XNL_1101698.1-p1;transcript_id=Py17XNL_1101698.1;gene_name=GAS8-like protein;locus_tag=Py17XNL_1101698;protein_id=Py17XNL_1101698.1-p1;product=GAS8-like protein, putative
Py17XNL_11	AUGUSTUS	exon	1062770	1062866	.	+	.	ID=Py17XNL_1101698.1-exon6;Parent=Py17XNL_1101698.1;Name=Py17XNL_1101698.1-exon6;transcript_id=Py17XNL_1101698.1;gene_name=GAS8-like protein;locus_tag=Py17XNL_1101698;protein_id=Py17XNL_1101698.1-p1;product=GAS8-like protein, putative
Py17XNL_11	AUGUSTUS	intron	1062867	1062982	1	+	.	ID=Py17XNL_1101698.1-intron6;Parent=Py17XNL_1101698.1;Name=Py17XNL_1101698.1-intron6;transcript_id=Py17XNL_1101698.1;gene_name=GAS8-like protein;locus_tag=Py17XNL_1101698
Py17XNL_11	AUGUSTUS	CDS	1062983	1063067	1	+	0	ID=Py17XNL_1101698.1-CDS7;Parent=Py17XNL_1101698.1;Name=Py17XNL_1101698.1-p1;transcript_id=Py17XNL_1101698.1;gene_name=GAS8-like protein;locus_tag=Py17XNL_1101698;protein_id=Py17XNL_1101698.1-p1;product=GAS8-like protein, putative
Py17XNL_11	AUGUSTUS	exon	1062983	1063067	.	+	.	ID=Py17XNL_1101698.1-exon7;Parent=Py17XNL_1101698.1;Name=Py17XNL_1101698.1-exon7;transcript_id=Py17XNL_1101698.1;gene_name=GAS8-like protein;locus_tag=Py17XNL_1101698;protein_id=Py17XNL_1101698.1-p1;product=GAS8-like protein, putative
Py17XNL_11	AUGUSTUS	intron	1063068	1063229	1	+	.	ID=Py17XNL_1101698.1-intron7;Parent=Py17XNL_1101698.1;Name=Py17XNL_1101698.1-intron7;transcript_id=Py17XNL_1101698.1;gene_name=GAS8-like protein;locus_tag=Py17XNL_1101698
Py17XNL_11	AUGUSTUS	CDS	1063230	1063477	1	+	2	ID=Py17XNL_1101698.1-CDS8;Parent=Py17XNL_1101698.1;Name=Py17XNL_1101698.1-p1;transcript_id=Py17XNL_1101698.1;gene_name=GAS8-like protein;locus_tag=Py17XNL_1101698;protein_id=Py17XNL_1101698.1-p1;product=GAS8-like protein, putative
Py17XNL_11	AUGUSTUS	exon	1063230	1063477	.	+	.	ID=Py17XNL_1101698.1-exon8;Parent=Py17XNL_1101698.1;Name=Py17XNL_1101698.1-exon8;transcript_id=Py17XNL_1101698.1;gene_name=GAS8-like protein;locus_tag=Py17XNL_1101698;protein_id=Py17XNL_1101698.1-p1;product=GAS8-like protein, putative
Py17XNL_11	AUGUSTUS	intron	1063478	1063601	1	+	.	ID=Py17XNL_1101698.1-intron8;Parent=Py17XNL_1101698.1;Name=Py17XNL_1101698.1-intron8;transcript_id=Py17XNL_1101698.1;gene_name=GAS8-like protein;locus_tag=Py17XNL_1101698
Py17XNL_11	AUGUSTUS	CDS	1063602	1063664	1	+	0	ID=Py17XNL_1101698.1-CDS9;Parent=Py17XNL_1101698.1;Name=Py17XNL_1101698.1-p1;transcript_id=Py17XNL_1101698.1;gene_name=GAS8-like protein;locus_tag=Py17XNL_1101698;protein_id=Py17XNL_1101698.1-p1;product=GAS8-like protein, putative
Py17XNL_11	AUGUSTUS	exon	1063602	1063664	.	+	.	ID=Py17XNL_1101698.1-exon9;Parent=Py17XNL_1101698.1;Name=Py17XNL_1101698.1-exon9;transcript_id=Py17XNL_1101698.1;gene_name=GAS8-like protein;locus_tag=Py17XNL_1101698;protein_id=Py17XNL_1101698.1-p1;product=GAS8-like protein, putative
Py17XNL_11	AUGUSTUS	intron	1063665	1063800	1	+	.	ID=Py17XNL_1101698.1-intron9;Parent=Py17XNL_1101698.1;Name=Py17XNL_1101698.1-intron9;transcript_id=Py17XNL_1101698.1;gene_name=GAS8-like protein;locus_tag=Py17XNL_1101698
Py17XNL_11	AUGUSTUS	CDS	1063801	1063914	1	+	0	ID=Py17XNL_1101698.1-CDS10;Parent=Py17XNL_1101698.1;Name=Py17XNL_1101698.1-p1;transcript_id=Py17XNL_1101698.1;gene_name=GAS8-like protein;locus_tag=Py17XNL_1101698;protein_id=Py17XNL_1101698.1-p1;product=GAS8-like protein, putative
Py17XNL_11	AUGUSTUS	exon	1063801	1063914	.	+	.	ID=Py17XNL_1101698.1-exon10;Parent=Py17XNL_1101698.1;Name=Py17XNL_1101698.1-exon10;transcript_id=Py17XNL_1101698.1;gene_name=GAS8-like protein;locus_tag=Py17XNL_1101698;protein_id=Py17XNL_1101698.1-p1;product=GAS8-like protein, putative
Py17XNL_11	AUGUSTUS	intron	1063915	1064051	1	+	.	ID=Py17XNL_1101698.1-intron10;Parent=Py17XNL_1101698.1;Name=Py17XNL_1101698.1-intron10;transcript_id=Py17XNL_1101698.1;gene_name=GAS8-like protein;locus_tag=Py17XNL_1101698
Py17XNL_11	AUGUSTUS	CDS	1064052	1064150	1	+	0	ID=Py17XNL_1101698.1-CDS11;Parent=Py17XNL_1101698.1;Name=Py17XNL_1101698.1-p1;transcript_id=Py17XNL_1101698.1;gene_name=GAS8-like protein;locus_tag=Py17XNL_1101698;protein_id=Py17XNL_1101698.1-p1;product=GAS8-like protein, putative
Py17XNL_11	AUGUSTUS	exon	1064052	1064194	.	+	.	ID=Py17XNL_1101698.1-exon11;Parent=Py17XNL_1101698.1;Name=Py17XNL_1101698.1-exon11;transcript_id=Py17XNL_1101698.1;gene_name=GAS8-like protein;locus_tag=Py17XNL_1101698;protein_id=Py17XNL_1101698.1-p1;product=GAS8-like protein, putative
Py17XNL_11	AUGUSTUS	stop_codon	1064148	1064150	.	+	0	ID=Py17XNL_1101698.1-stop1;Parent=Py17XNL_1101698.1;Name=Py17XNL_1101698.1-stop1;transcript_id=Py17XNL_1101698.1;gene_name=GAS8-like protein;locus_tag=Py17XNL_1101698
Py17XNL_11	AUGUSTUS	three_prime_UTR	1064151	1064194	0.82	+	.	ID=Py17XNL_1101698.1-3UTR1;Parent=Py17XNL_1101698.1;Name=Py17XNL_1101698.1-3UTR1;transcript_id=Py17XNL_1101698.1;gene_name=GAS8-like protein;locus_tag=Py17XNL_1101698
Py17XNL_11	AUGUSTUS	transcription_end_site	1064194	1064194	.	+	.	ID=Py17XNL_1101698.1-tts1;Parent=Py17XNL_1101698.1;Name=Py17XNL_1101698.1-tts1;transcript_id=Py17XNL_1101698.1;gene_name=GAS8-like protein;locus_tag=Py17XNL_1101698
###
Py17XNL_11	AUGUSTUS	gene	1065444	1067226	0.38	+	.	ID=Py17XNL_1101699;gene_id=Py17XNL_1101699;gene_name=Py17XNL_1101699;Name=SMS1;best_match=PY17X_1125300.1-p1;query_coverage=99.0;percentage_identity=100.0;locus_tag=Py17XNL_1101699
Py17XNL_11	AUGUSTUS	mRNA	1065444	1067226	0.38	+	.	ID=Py17XNL_1101699.1;Parent=Py17XNL_1101699;transcript_id=Py17XNL_1101699.1;gene_name=Py17XNL_1101699;Name=SMS1.1;best_match=PY17X_1125300.1-p1;query_coverage=99.0;percentage_identity=100.0;locus_tag=Py17XNL_1101699;protein_id=Py17XNL_1101699.1-p1;product=sphingomyelin synthase 1, putative
Py17XNL_11	AUGUSTUS	transcription_start_site	1065444	1065444	.	+	.	ID=Py17XNL_1101699.1-tss1;Parent=Py17XNL_1101699.1;Name=Py17XNL_1101699.1-tss1;transcript_id=Py17XNL_1101699.1;gene_name=SMS1;locus_tag=Py17XNL_1101699
Py17XNL_11	AUGUSTUS	five_prime_UTR	1065444	1065464	0.72	+	.	ID=Py17XNL_1101699.1-5UTR1;Parent=Py17XNL_1101699.1;Name=Py17XNL_1101699.1-5UTR1;transcript_id=Py17XNL_1101699.1;gene_name=SMS1;locus_tag=Py17XNL_1101699
Py17XNL_11	AUGUSTUS	exon	1065444	1065585	.	+	.	ID=Py17XNL_1101699.1-exon1;Parent=Py17XNL_1101699.1;Name=Py17XNL_1101699.1-exon1;transcript_id=Py17XNL_1101699.1;gene_name=SMS1;locus_tag=Py17XNL_1101699;protein_id=Py17XNL_1101699.1-p1;product=sphingomyelin synthase 1, putative
Py17XNL_11	AUGUSTUS	start_codon	1065465	1065467	.	+	0	ID=Py17XNL_1101699.1-start1;Parent=Py17XNL_1101699.1;Name=Py17XNL_1101699.1-start1;transcript_id=Py17XNL_1101699.1;gene_name=SMS1;locus_tag=Py17XNL_1101699
Py17XNL_11	AUGUSTUS	CDS	1065465	1065585	1	+	0	ID=Py17XNL_1101699.1-CDS1;Parent=Py17XNL_1101699.1;Name=Py17XNL_1101699.1-p1;transcript_id=Py17XNL_1101699.1;gene_name=SMS1;locus_tag=Py17XNL_1101699;protein_id=Py17XNL_1101699.1-p1;product=sphingomyelin synthase 1, putative
Py17XNL_11	AUGUSTUS	intron	1065586	1065811	1	+	.	ID=Py17XNL_1101699.1-intron1;Parent=Py17XNL_1101699.1;Name=Py17XNL_1101699.1-intron1;transcript_id=Py17XNL_1101699.1;gene_name=SMS1;locus_tag=Py17XNL_1101699
Py17XNL_11	AUGUSTUS	CDS	1065812	1066557	0.9	+	2	ID=Py17XNL_1101699.1-CDS2;Parent=Py17XNL_1101699.1;Name=Py17XNL_1101699.1-p1;transcript_id=Py17XNL_1101699.1;gene_name=SMS1;locus_tag=Py17XNL_1101699;protein_id=Py17XNL_1101699.1-p1;product=sphingomyelin synthase 1, putative
Py17XNL_11	AUGUSTUS	exon	1065812	1066557	.	+	.	ID=Py17XNL_1101699.1-exon2;Parent=Py17XNL_1101699.1;Name=Py17XNL_1101699.1-exon2;transcript_id=Py17XNL_1101699.1;gene_name=SMS1;locus_tag=Py17XNL_1101699;protein_id=Py17XNL_1101699.1-p1;product=sphingomyelin synthase 1, putative
Py17XNL_11	AUGUSTUS	intron	1066558	1066669	1	+	.	ID=Py17XNL_1101699.1-intron2;Parent=Py17XNL_1101699.1;Name=Py17XNL_1101699.1-intron2;transcript_id=Py17XNL_1101699.1;gene_name=SMS1;locus_tag=Py17XNL_1101699
Py17XNL_11	AUGUSTUS	CDS	1066670	1066795	1	+	0	ID=Py17XNL_1101699.1-CDS3;Parent=Py17XNL_1101699.1;Name=Py17XNL_1101699.1-p1;transcript_id=Py17XNL_1101699.1;gene_name=SMS1;locus_tag=Py17XNL_1101699;protein_id=Py17XNL_1101699.1-p1;product=sphingomyelin synthase 1, putative
Py17XNL_11	AUGUSTUS	exon	1066670	1066795	.	+	.	ID=Py17XNL_1101699.1-exon3;Parent=Py17XNL_1101699.1;Name=Py17XNL_1101699.1-exon3;transcript_id=Py17XNL_1101699.1;gene_name=SMS1;locus_tag=Py17XNL_1101699;protein_id=Py17XNL_1101699.1-p1;product=sphingomyelin synthase 1, putative
Py17XNL_11	AUGUSTUS	intron	1066796	1066914	1	+	.	ID=Py17XNL_1101699.1-intron3;Parent=Py17XNL_1101699.1;Name=Py17XNL_1101699.1-intron3;transcript_id=Py17XNL_1101699.1;gene_name=SMS1;locus_tag=Py17XNL_1101699
Py17XNL_11	AUGUSTUS	CDS	1066915	1067109	1	+	0	ID=Py17XNL_1101699.1-CDS4;Parent=Py17XNL_1101699.1;Name=Py17XNL_1101699.1-p1;transcript_id=Py17XNL_1101699.1;gene_name=SMS1;locus_tag=Py17XNL_1101699;protein_id=Py17XNL_1101699.1-p1;product=sphingomyelin synthase 1, putative
Py17XNL_11	AUGUSTUS	exon	1066915	1067226	.	+	.	ID=Py17XNL_1101699.1-exon4;Parent=Py17XNL_1101699.1;Name=Py17XNL_1101699.1-exon4;transcript_id=Py17XNL_1101699.1;gene_name=SMS1;locus_tag=Py17XNL_1101699;protein_id=Py17XNL_1101699.1-p1;product=sphingomyelin synthase 1, putative
Py17XNL_11	AUGUSTUS	stop_codon	1067107	1067109	.	+	0	ID=Py17XNL_1101699.1-stop1;Parent=Py17XNL_1101699.1;Name=Py17XNL_1101699.1-stop1;transcript_id=Py17XNL_1101699.1;gene_name=SMS1;locus_tag=Py17XNL_1101699
Py17XNL_11	AUGUSTUS	three_prime_UTR	1067110	1067226	0.53	+	.	ID=Py17XNL_1101699.1-3UTR1;Parent=Py17XNL_1101699.1;Name=Py17XNL_1101699.1-3UTR1;transcript_id=Py17XNL_1101699.1;gene_name=SMS1;locus_tag=Py17XNL_1101699
Py17XNL_11	AUGUSTUS	transcription_end_site	1067226	1067226	.	+	.	ID=Py17XNL_1101699.1-tts1;Parent=Py17XNL_1101699.1;Name=Py17XNL_1101699.1-tts1;transcript_id=Py17XNL_1101699.1;gene_name=SMS1;locus_tag=Py17XNL_1101699
###
Py17XNL_11	AUGUSTUS	gene	1067844	1071679	0.05	+	.	ID=Py17XNL_1101700;gene_id=Py17XNL_1101700;gene_name=Py17XNL_1101700;Name=conserved Plasmodium protein;best_match=PY17X_1125500.1-p1;query_coverage=55.0;percentage_identity=99.16;locus_tag=Py17XNL_1101700
Py17XNL_11	AUGUSTUS	mRNA	1067844	1071679	0.05	+	.	ID=Py17XNL_1101700.1;Parent=Py17XNL_1101700;transcript_id=Py17XNL_1101700.1;gene_name=Py17XNL_1101700;Name=conserved Plasmodium protein.1;best_match=PY17X_1125500.1-p1;query_coverage=55.0;percentage_identity=99.16;locus_tag=Py17XNL_1101700;protein_id=Py17XNL_1101700.1-p1;product=conserved Plasmodium protein, unknown function
Py17XNL_11	AUGUSTUS	transcription_start_site	1067844	1067844	.	+	.	ID=Py17XNL_1101700.1-tss1;Parent=Py17XNL_1101700.1;Name=Py17XNL_1101700.1-tss1;transcript_id=Py17XNL_1101700.1;gene_name=conserved Plasmodium protein;locus_tag=Py17XNL_1101700
Py17XNL_11	AUGUSTUS	five_prime_UTR	1067844	1068045	0.35	+	.	ID=Py17XNL_1101700.1-5UTR1;Parent=Py17XNL_1101700.1;Name=Py17XNL_1101700.1-5UTR1;transcript_id=Py17XNL_1101700.1;gene_name=conserved Plasmodium protein;locus_tag=Py17XNL_1101700
Py17XNL_11	AUGUSTUS	exon	1067844	1069226	.	+	.	ID=Py17XNL_1101700.1-exon1;Parent=Py17XNL_1101700.1;Name=Py17XNL_1101700.1-exon1;transcript_id=Py17XNL_1101700.1;gene_name=conserved Plasmodium protein;locus_tag=Py17XNL_1101700;protein_id=Py17XNL_1101700.1-p1;product=conserved Plasmodium protein, unknown function
Py17XNL_11	AUGUSTUS	start_codon	1068046	1068048	.	+	0	ID=Py17XNL_1101700.1-start1;Parent=Py17XNL_1101700.1;Name=Py17XNL_1101700.1-start1;transcript_id=Py17XNL_1101700.1;gene_name=conserved Plasmodium protein;locus_tag=Py17XNL_1101700
Py17XNL_11	AUGUSTUS	CDS	1068046	1069226	0.77	+	0	ID=Py17XNL_1101700.1-CDS1;Parent=Py17XNL_1101700.1;Name=Py17XNL_1101700.1-p1;transcript_id=Py17XNL_1101700.1;gene_name=conserved Plasmodium protein;locus_tag=Py17XNL_1101700;protein_id=Py17XNL_1101700.1-p1;product=conserved Plasmodium protein, unknown function
Py17XNL_11	AUGUSTUS	intron	1069227	1070230	0.48	+	.	ID=Py17XNL_1101700.1-intron1;Parent=Py17XNL_1101700.1;Name=Py17XNL_1101700.1-intron1;transcript_id=Py17XNL_1101700.1;gene_name=conserved Plasmodium protein;locus_tag=Py17XNL_1101700
Py17XNL_11	AUGUSTUS	CDS	1070231	1071650	0.95	+	1	ID=Py17XNL_1101700.1-CDS2;Parent=Py17XNL_1101700.1;Name=Py17XNL_1101700.1-p1;transcript_id=Py17XNL_1101700.1;gene_name=conserved Plasmodium protein;locus_tag=Py17XNL_1101700;protein_id=Py17XNL_1101700.1-p1;product=conserved Plasmodium protein, unknown function
Py17XNL_11	AUGUSTUS	exon	1070231	1071679	.	+	.	ID=Py17XNL_1101700.1-exon2;Parent=Py17XNL_1101700.1;Name=Py17XNL_1101700.1-exon2;transcript_id=Py17XNL_1101700.1;gene_name=conserved Plasmodium protein;locus_tag=Py17XNL_1101700;protein_id=Py17XNL_1101700.1-p1;product=conserved Plasmodium protein, unknown function
Py17XNL_11	AUGUSTUS	stop_codon	1071648	1071650	.	+	0	ID=Py17XNL_1101700.1-stop1;Parent=Py17XNL_1101700.1;Name=Py17XNL_1101700.1-stop1;transcript_id=Py17XNL_1101700.1;gene_name=conserved Plasmodium protein;locus_tag=Py17XNL_1101700
Py17XNL_11	AUGUSTUS	three_prime_UTR	1071651	1071679	0.46	+	.	ID=Py17XNL_1101700.1-3UTR1;Parent=Py17XNL_1101700.1;Name=Py17XNL_1101700.1-3UTR1;transcript_id=Py17XNL_1101700.1;gene_name=conserved Plasmodium protein;locus_tag=Py17XNL_1101700
Py17XNL_11	AUGUSTUS	transcription_end_site	1071679	1071679	.	+	.	ID=Py17XNL_1101700.1-tts1;Parent=Py17XNL_1101700.1;Name=Py17XNL_1101700.1-tts1;transcript_id=Py17XNL_1101700.1;gene_name=conserved Plasmodium protein;locus_tag=Py17XNL_1101700
###
Py17XNL_11	AUGUSTUS	gene	1072348	1076073	0.51	-	.	ID=Py17XNL_1101701;gene_id=Py17XNL_1101701;gene_name=Py17XNL_1101701;Name=DNA polymerase 1;best_match=PY17X_1125600.1-p1;query_coverage=99.0;percentage_identity=100.0;locus_tag=Py17XNL_1101701
Py17XNL_11	AUGUSTUS	mRNA	1072348	1076073	0.51	-	.	ID=Py17XNL_1101701.1;Parent=Py17XNL_1101701;transcript_id=Py17XNL_1101701.1;gene_name=Py17XNL_1101701;Name=DNA polymerase 1.1;best_match=PY17X_1125600.1-p1;query_coverage=99.0;percentage_identity=100.0;locus_tag=Py17XNL_1101701;protein_id=Py17XNL_1101701.1-p1;product=DNA polymerase 1, putative
Py17XNL_11	AUGUSTUS	transcription_end_site	1072348	1072348	.	-	.	ID=Py17XNL_1101701.1-tts1;Parent=Py17XNL_1101701.1;Name=Py17XNL_1101701.1-tts1;transcript_id=Py17XNL_1101701.1;gene_name=DNA polymerase 1;locus_tag=Py17XNL_1101701
Py17XNL_11	AUGUSTUS	three_prime_UTR	1072348	1072440	0.95	-	.	ID=Py17XNL_1101701.1-3UTR1;Parent=Py17XNL_1101701.1;Name=Py17XNL_1101701.1-3UTR1;transcript_id=Py17XNL_1101701.1;gene_name=DNA polymerase 1;locus_tag=Py17XNL_1101701
Py17XNL_11	AUGUSTUS	exon	1072348	1076073	.	-	.	ID=Py17XNL_1101701.1-exon1;Parent=Py17XNL_1101701.1;Name=Py17XNL_1101701.1-exon1;transcript_id=Py17XNL_1101701.1;gene_name=DNA polymerase 1;locus_tag=Py17XNL_1101701;protein_id=Py17XNL_1101701.1-p1;product=DNA polymerase 1, putative
Py17XNL_11	AUGUSTUS	stop_codon	1072441	1072443	.	-	0	ID=Py17XNL_1101701.1-stop1;Parent=Py17XNL_1101701.1;Name=Py17XNL_1101701.1-stop1;transcript_id=Py17XNL_1101701.1;gene_name=DNA polymerase 1;locus_tag=Py17XNL_1101701
Py17XNL_11	AUGUSTUS	CDS	1072441	1075917	1	-	0	ID=Py17XNL_1101701.1-CDS1;Parent=Py17XNL_1101701.1;Name=Py17XNL_1101701.1-p1;transcript_id=Py17XNL_1101701.1;gene_name=DNA polymerase 1;locus_tag=Py17XNL_1101701;protein_id=Py17XNL_1101701.1-p1;product=DNA polymerase 1, putative
Py17XNL_11	AUGUSTUS	start_codon	1075915	1075917	.	-	0	ID=Py17XNL_1101701.1-start1;Parent=Py17XNL_1101701.1;Name=Py17XNL_1101701.1-start1;transcript_id=Py17XNL_1101701.1;gene_name=DNA polymerase 1;locus_tag=Py17XNL_1101701
Py17XNL_11	AUGUSTUS	five_prime_UTR	1075918	1076073	0.52	-	.	ID=Py17XNL_1101701.1-5UTR1;Parent=Py17XNL_1101701.1;Name=Py17XNL_1101701.1-5UTR1;transcript_id=Py17XNL_1101701.1;gene_name=DNA polymerase 1;locus_tag=Py17XNL_1101701
Py17XNL_11	AUGUSTUS	transcription_start_site	1076073	1076073	.	-	.	ID=Py17XNL_1101701.1-tss1;Parent=Py17XNL_1101701.1;Name=Py17XNL_1101701.1-tss1;transcript_id=Py17XNL_1101701.1;gene_name=DNA polymerase 1;locus_tag=Py17XNL_1101701
###
Py17XNL_11	AUGUSTUS	gene	1077339	1078533	0.13	-	.	ID=Py17XNL_1101702;gene_id=Py17XNL_1101702;gene_name=Py17XNL_1101702;Name=conserved Plasmodium protein;best_match=PY17X_1125700.1-p1;query_coverage=99.0;percentage_identity=100.0;locus_tag=Py17XNL_1101702
Py17XNL_11	AUGUSTUS	mRNA	1077339	1078533	0.13	-	.	ID=Py17XNL_1101702.1;Parent=Py17XNL_1101702;transcript_id=Py17XNL_1101702.1;gene_name=Py17XNL_1101702;Name=conserved Plasmodium protein.1;best_match=PY17X_1125700.1-p1;query_coverage=99.0;percentage_identity=100.0;locus_tag=Py17XNL_1101702;protein_id=Py17XNL_1101702.1-p1;product=conserved Plasmodium protein, unknown function
Py17XNL_11	AUGUSTUS	transcription_end_site	1077339	1077339	.	-	.	ID=Py17XNL_1101702.1-tts1;Parent=Py17XNL_1101702.1;Name=Py17XNL_1101702.1-tts1;transcript_id=Py17XNL_1101702.1;gene_name=conserved Plasmodium protein;locus_tag=Py17XNL_1101702
Py17XNL_11	AUGUSTUS	three_prime_UTR	1077339	1077386	0.14	-	.	ID=Py17XNL_1101702.1-3UTR1;Parent=Py17XNL_1101702.1;Name=Py17XNL_1101702.1-3UTR1;transcript_id=Py17XNL_1101702.1;gene_name=conserved Plasmodium protein;locus_tag=Py17XNL_1101702
Py17XNL_11	AUGUSTUS	exon	1077339	1078533	.	-	.	ID=Py17XNL_1101702.1-exon1;Parent=Py17XNL_1101702.1;Name=Py17XNL_1101702.1-exon1;transcript_id=Py17XNL_1101702.1;gene_name=conserved Plasmodium protein;locus_tag=Py17XNL_1101702;protein_id=Py17XNL_1101702.1-p1;product=conserved Plasmodium protein, unknown function
Py17XNL_11	AUGUSTUS	stop_codon	1077387	1077389	.	-	0	ID=Py17XNL_1101702.1-stop1;Parent=Py17XNL_1101702.1;Name=Py17XNL_1101702.1-stop1;transcript_id=Py17XNL_1101702.1;gene_name=conserved Plasmodium protein;locus_tag=Py17XNL_1101702
Py17XNL_11	AUGUSTUS	CDS	1077387	1078502	1	-	0	ID=Py17XNL_1101702.1-CDS1;Parent=Py17XNL_1101702.1;Name=Py17XNL_1101702.1-p1;transcript_id=Py17XNL_1101702.1;gene_name=conserved Plasmodium protein;locus_tag=Py17XNL_1101702;protein_id=Py17XNL_1101702.1-p1;product=conserved Plasmodium protein, unknown function
Py17XNL_11	AUGUSTUS	start_codon	1078500	1078502	.	-	0	ID=Py17XNL_1101702.1-start1;Parent=Py17XNL_1101702.1;Name=Py17XNL_1101702.1-start1;transcript_id=Py17XNL_1101702.1;gene_name=conserved Plasmodium protein;locus_tag=Py17XNL_1101702
Py17XNL_11	AUGUSTUS	five_prime_UTR	1078503	1078533	0.85	-	.	ID=Py17XNL_1101702.1-5UTR1;Parent=Py17XNL_1101702.1;Name=Py17XNL_1101702.1-5UTR1;transcript_id=Py17XNL_1101702.1;gene_name=conserved Plasmodium protein;locus_tag=Py17XNL_1101702
Py17XNL_11	AUGUSTUS	transcription_start_site	1078533	1078533	.	-	.	ID=Py17XNL_1101702.1-tss1;Parent=Py17XNL_1101702.1;Name=Py17XNL_1101702.1-tss1;transcript_id=Py17XNL_1101702.1;gene_name=conserved Plasmodium protein;locus_tag=Py17XNL_1101702
###
Py17XNL_11	AUGUSTUS	gene	1079664	1080867	0.06	+	.	ID=Py17XNL_1101703;gene_id=Py17XNL_1101703;gene_name=Py17XNL_1101703;Name=conserved Plasmodium protein;best_match=PY17X_1125800.1-p1;query_coverage=99.0;percentage_identity=100.0;locus_tag=Py17XNL_1101703
Py17XNL_11	AUGUSTUS	mRNA	1079664	1080867	0.06	+	.	ID=Py17XNL_1101703.1;Parent=Py17XNL_1101703;transcript_id=Py17XNL_1101703.1;gene_name=Py17XNL_1101703;Name=conserved Plasmodium protein.1;best_match=PY17X_1125800.1-p1;query_coverage=99.0;percentage_identity=100.0;locus_tag=Py17XNL_1101703;protein_id=Py17XNL_1101703.1-p1;product=conserved Plasmodium protein, unknown function
Py17XNL_11	AUGUSTUS	transcription_start_site	1079664	1079664	.	+	.	ID=Py17XNL_1101703.1-tss1;Parent=Py17XNL_1101703.1;Name=Py17XNL_1101703.1-tss1;transcript_id=Py17XNL_1101703.1;gene_name=conserved Plasmodium protein;locus_tag=Py17XNL_1101703
Py17XNL_11	AUGUSTUS	five_prime_UTR	1079664	1079854	0.3	+	.	ID=Py17XNL_1101703.1-5UTR1;Parent=Py17XNL_1101703.1;Name=Py17XNL_1101703.1-5UTR1;transcript_id=Py17XNL_1101703.1;gene_name=conserved Plasmodium protein;locus_tag=Py17XNL_1101703
Py17XNL_11	AUGUSTUS	exon	1079664	1080867	.	+	.	ID=Py17XNL_1101703.1-exon1;Parent=Py17XNL_1101703.1;Name=Py17XNL_1101703.1-exon1;transcript_id=Py17XNL_1101703.1;gene_name=conserved Plasmodium protein;locus_tag=Py17XNL_1101703;protein_id=Py17XNL_1101703.1-p1;product=conserved Plasmodium protein, unknown function
Py17XNL_11	AUGUSTUS	start_codon	1079855	1079857	.	+	0	ID=Py17XNL_1101703.1-start1;Parent=Py17XNL_1101703.1;Name=Py17XNL_1101703.1-start1;transcript_id=Py17XNL_1101703.1;gene_name=conserved Plasmodium protein;locus_tag=Py17XNL_1101703
Py17XNL_11	AUGUSTUS	CDS	1079855	1080847	0.34	+	0	ID=Py17XNL_1101703.1-CDS1;Parent=Py17XNL_1101703.1;Name=Py17XNL_1101703.1-p1;transcript_id=Py17XNL_1101703.1;gene_name=conserved Plasmodium protein;locus_tag=Py17XNL_1101703;protein_id=Py17XNL_1101703.1-p1;product=conserved Plasmodium protein, unknown function
Py17XNL_11	AUGUSTUS	stop_codon	1080845	1080847	.	+	0	ID=Py17XNL_1101703.1-stop1;Parent=Py17XNL_1101703.1;Name=Py17XNL_1101703.1-stop1;transcript_id=Py17XNL_1101703.1;gene_name=conserved Plasmodium protein;locus_tag=Py17XNL_1101703
Py17XNL_11	AUGUSTUS	three_prime_UTR	1080848	1080867	0.42	+	.	ID=Py17XNL_1101703.1-3UTR1;Parent=Py17XNL_1101703.1;Name=Py17XNL_1101703.1-3UTR1;transcript_id=Py17XNL_1101703.1;gene_name=conserved Plasmodium protein;locus_tag=Py17XNL_1101703
Py17XNL_11	AUGUSTUS	transcription_end_site	1080867	1080867	.	+	.	ID=Py17XNL_1101703.1-tts1;Parent=Py17XNL_1101703.1;Name=Py17XNL_1101703.1-tts1;transcript_id=Py17XNL_1101703.1;gene_name=conserved Plasmodium protein;locus_tag=Py17XNL_1101703
###
Py17XNL_11	AUGUSTUS	gene	1082254	1086202	0.03	+	.	ID=Py17XNL_1101704;gene_id=Py17XNL_1101704;gene_name=Py17XNL_1101704;Name=PAP;best_match=PY17X_1125900.1-p1;query_coverage=99.0;percentage_identity=100.0;locus_tag=Py17XNL_1101704
Py17XNL_11	AUGUSTUS	mRNA	1082254	1086202	0.03	+	.	ID=Py17XNL_1101704.1;Parent=Py17XNL_1101704;transcript_id=Py17XNL_1101704.1;gene_name=Py17XNL_1101704;Name=PAP.1;best_match=PY17X_1125900.1-p1;query_coverage=99.0;percentage_identity=100.0;locus_tag=Py17XNL_1101704;protein_id=Py17XNL_1101704.1-p1;product=poly(A) polymerase PAP, putative
Py17XNL_11	AUGUSTUS	transcription_start_site	1082254	1082254	.	+	.	ID=Py17XNL_1101704.1-tss1;Parent=Py17XNL_1101704.1;Name=Py17XNL_1101704.1-tss1;transcript_id=Py17XNL_1101704.1;gene_name=PAP;locus_tag=Py17XNL_1101704
Py17XNL_11	AUGUSTUS	five_prime_UTR	1082254	1082384	0.35	+	.	ID=Py17XNL_1101704.1-5UTR1;Parent=Py17XNL_1101704.1;Name=Py17XNL_1101704.1-5UTR1;transcript_id=Py17XNL_1101704.1;gene_name=PAP;locus_tag=Py17XNL_1101704
Py17XNL_11	AUGUSTUS	exon	1082254	1082384	.	+	.	ID=Py17XNL_1101704.1-exon1;Parent=Py17XNL_1101704.1;Name=Py17XNL_1101704.1-exon1;transcript_id=Py17XNL_1101704.1;gene_name=PAP;locus_tag=Py17XNL_1101704;protein_id=Py17XNL_1101704.1-p1;product=poly(A) polymerase PAP, putative
Py17XNL_11	AUGUSTUS	five_prime_UTR	1083329	1083337	0.99	+	.	ID=Py17XNL_1101704.1-5UTR2;Parent=Py17XNL_1101704.1;Name=Py17XNL_1101704.1-5UTR2;transcript_id=Py17XNL_1101704.1;gene_name=PAP;locus_tag=Py17XNL_1101704
Py17XNL_11	AUGUSTUS	exon	1083329	1086202	.	+	.	ID=Py17XNL_1101704.1-exon2;Parent=Py17XNL_1101704.1;Name=Py17XNL_1101704.1-exon2;transcript_id=Py17XNL_1101704.1;gene_name=PAP;locus_tag=Py17XNL_1101704;protein_id=Py17XNL_1101704.1-p1;product=poly(A) polymerase PAP, putative
Py17XNL_11	AUGUSTUS	start_codon	1083338	1083340	.	+	0	ID=Py17XNL_1101704.1-start1;Parent=Py17XNL_1101704.1;Name=Py17XNL_1101704.1-start1;transcript_id=Py17XNL_1101704.1;gene_name=PAP;locus_tag=Py17XNL_1101704
Py17XNL_11	AUGUSTUS	CDS	1083338	1085179	0.97	+	0	ID=Py17XNL_1101704.1-CDS1;Parent=Py17XNL_1101704.1;Name=Py17XNL_1101704.1-p1;transcript_id=Py17XNL_1101704.1;gene_name=PAP;locus_tag=Py17XNL_1101704;protein_id=Py17XNL_1101704.1-p1;product=poly(A) polymerase PAP, putative
Py17XNL_11	AUGUSTUS	stop_codon	1085177	1085179	.	+	0	ID=Py17XNL_1101704.1-stop1;Parent=Py17XNL_1101704.1;Name=Py17XNL_1101704.1-stop1;transcript_id=Py17XNL_1101704.1;gene_name=PAP;locus_tag=Py17XNL_1101704
Py17XNL_11	AUGUSTUS	three_prime_UTR	1085180	1086202	0.06	+	.	ID=Py17XNL_1101704.1-3UTR1;Parent=Py17XNL_1101704.1;Name=Py17XNL_1101704.1-3UTR1;transcript_id=Py17XNL_1101704.1;gene_name=PAP;locus_tag=Py17XNL_1101704
Py17XNL_11	AUGUSTUS	transcription_end_site	1086202	1086202	.	+	.	ID=Py17XNL_1101704.1-tts1;Parent=Py17XNL_1101704.1;Name=Py17XNL_1101704.1-tts1;transcript_id=Py17XNL_1101704.1;gene_name=PAP;locus_tag=Py17XNL_1101704
###
Py17XNL_11	AUGUSTUS	gene	1087894	1089211	0.19	+	.	ID=Py17XNL_1101705;gene_id=Py17XNL_1101705;gene_name=Py17XNL_1101705;Name=conserved Plasmodium protein;best_match=PY17X_1126100.1-p1;query_coverage=99.0;percentage_identity=100.0;locus_tag=Py17XNL_1101705
Py17XNL_11	AUGUSTUS	mRNA	1087894	1089211	0.19	+	.	ID=Py17XNL_1101705.1;Parent=Py17XNL_1101705;transcript_id=Py17XNL_1101705.1;gene_name=Py17XNL_1101705;Name=conserved Plasmodium protein.1;best_match=PY17X_1126100.1-p1;query_coverage=99.0;percentage_identity=100.0;locus_tag=Py17XNL_1101705;protein_id=Py17XNL_1101705.1-p1;product=conserved Plasmodium protein, unknown function
Py17XNL_11	AUGUSTUS	transcription_start_site	1087894	1087894	.	+	.	ID=Py17XNL_1101705.1-tss1;Parent=Py17XNL_1101705.1;Name=Py17XNL_1101705.1-tss1;transcript_id=Py17XNL_1101705.1;gene_name=conserved Plasmodium protein;locus_tag=Py17XNL_1101705
Py17XNL_11	AUGUSTUS	five_prime_UTR	1087894	1087915	0.9	+	.	ID=Py17XNL_1101705.1-5UTR1;Parent=Py17XNL_1101705.1;Name=Py17XNL_1101705.1-5UTR1;transcript_id=Py17XNL_1101705.1;gene_name=conserved Plasmodium protein;locus_tag=Py17XNL_1101705
Py17XNL_11	AUGUSTUS	exon	1087894	1088813	.	+	.	ID=Py17XNL_1101705.1-exon1;Parent=Py17XNL_1101705.1;Name=Py17XNL_1101705.1-exon1;transcript_id=Py17XNL_1101705.1;gene_name=conserved Plasmodium protein;locus_tag=Py17XNL_1101705;protein_id=Py17XNL_1101705.1-p1;product=conserved Plasmodium protein, unknown function
Py17XNL_11	AUGUSTUS	start_codon	1087916	1087918	.	+	0	ID=Py17XNL_1101705.1-start1;Parent=Py17XNL_1101705.1;Name=Py17XNL_1101705.1-start1;transcript_id=Py17XNL_1101705.1;gene_name=conserved Plasmodium protein;locus_tag=Py17XNL_1101705
Py17XNL_11	AUGUSTUS	CDS	1087916	1088813	0.7	+	0	ID=Py17XNL_1101705.1-CDS1;Parent=Py17XNL_1101705.1;Name=Py17XNL_1101705.1-p1;transcript_id=Py17XNL_1101705.1;gene_name=conserved Plasmodium protein;locus_tag=Py17XNL_1101705;protein_id=Py17XNL_1101705.1-p1;product=conserved Plasmodium protein, unknown function
Py17XNL_11	AUGUSTUS	intron	1088814	1088983	0.7	+	.	ID=Py17XNL_1101705.1-intron1;Parent=Py17XNL_1101705.1;Name=Py17XNL_1101705.1-intron1;transcript_id=Py17XNL_1101705.1;gene_name=conserved Plasmodium protein;locus_tag=Py17XNL_1101705
Py17XNL_11	AUGUSTUS	CDS	1088984	1089051	0.7	+	2	ID=Py17XNL_1101705.1-CDS2;Parent=Py17XNL_1101705.1;Name=Py17XNL_1101705.1-p1;transcript_id=Py17XNL_1101705.1;gene_name=conserved Plasmodium protein;locus_tag=Py17XNL_1101705;protein_id=Py17XNL_1101705.1-p1;product=conserved Plasmodium protein, unknown function
Py17XNL_11	AUGUSTUS	exon	1088984	1089211	.	+	.	ID=Py17XNL_1101705.1-exon2;Parent=Py17XNL_1101705.1;Name=Py17XNL_1101705.1-exon2;transcript_id=Py17XNL_1101705.1;gene_name=conserved Plasmodium protein;locus_tag=Py17XNL_1101705;protein_id=Py17XNL_1101705.1-p1;product=conserved Plasmodium protein, unknown function
Py17XNL_11	AUGUSTUS	stop_codon	1089049	1089051	.	+	0	ID=Py17XNL_1101705.1-stop1;Parent=Py17XNL_1101705.1;Name=Py17XNL_1101705.1-stop1;transcript_id=Py17XNL_1101705.1;gene_name=conserved Plasmodium protein;locus_tag=Py17XNL_1101705
Py17XNL_11	AUGUSTUS	three_prime_UTR	1089052	1089211	0.21	+	.	ID=Py17XNL_1101705.1-3UTR1;Parent=Py17XNL_1101705.1;Name=Py17XNL_1101705.1-3UTR1;transcript_id=Py17XNL_1101705.1;gene_name=conserved Plasmodium protein;locus_tag=Py17XNL_1101705
Py17XNL_11	AUGUSTUS	transcription_end_site	1089211	1089211	.	+	.	ID=Py17XNL_1101705.1-tts1;Parent=Py17XNL_1101705.1;Name=Py17XNL_1101705.1-tts1;transcript_id=Py17XNL_1101705.1;gene_name=conserved Plasmodium protein;locus_tag=Py17XNL_1101705
###
Py17XNL_11	AUGUSTUS	gene	1090161	1095033	0.1	-	.	ID=Py17XNL_1101706;gene_id=Py17XNL_1101706;gene_name=Py17XNL_1101706;Name=conserved Plasmodium protein;best_match=PY17X_1126200.1-p1;query_coverage=99.0;percentage_identity=100.0;locus_tag=Py17XNL_1101706
Py17XNL_11	AUGUSTUS	mRNA	1090161	1095033	0.1	-	.	ID=Py17XNL_1101706.1;Parent=Py17XNL_1101706;transcript_id=Py17XNL_1101706.1;gene_name=Py17XNL_1101706;Name=conserved Plasmodium protein.1;best_match=PY17X_1126200.1-p1;query_coverage=99.0;percentage_identity=100.0;locus_tag=Py17XNL_1101706;protein_id=Py17XNL_1101706.1-p1;product=conserved Plasmodium protein, unknown function
Py17XNL_11	AUGUSTUS	transcription_end_site	1090161	1090161	.	-	.	ID=Py17XNL_1101706.1-tts1;Parent=Py17XNL_1101706.1;Name=Py17XNL_1101706.1-tts1;transcript_id=Py17XNL_1101706.1;gene_name=conserved Plasmodium protein;locus_tag=Py17XNL_1101706
Py17XNL_11	AUGUSTUS	three_prime_UTR	1090161	1090208	0.17	-	.	ID=Py17XNL_1101706.1-3UTR1;Parent=Py17XNL_1101706.1;Name=Py17XNL_1101706.1-3UTR1;transcript_id=Py17XNL_1101706.1;gene_name=conserved Plasmodium protein;locus_tag=Py17XNL_1101706
Py17XNL_11	AUGUSTUS	exon	1090161	1095033	.	-	.	ID=Py17XNL_1101706.1-exon1;Parent=Py17XNL_1101706.1;Name=Py17XNL_1101706.1-exon1;transcript_id=Py17XNL_1101706.1;gene_name=conserved Plasmodium protein;locus_tag=Py17XNL_1101706;protein_id=Py17XNL_1101706.1-p1;product=conserved Plasmodium protein, unknown function
Py17XNL_11	AUGUSTUS	stop_codon	1090209	1090211	.	-	0	ID=Py17XNL_1101706.1-stop1;Parent=Py17XNL_1101706.1;Name=Py17XNL_1101706.1-stop1;transcript_id=Py17XNL_1101706.1;gene_name=conserved Plasmodium protein;locus_tag=Py17XNL_1101706
Py17XNL_11	AUGUSTUS	CDS	1090209	1094819	0.98	-	0	ID=Py17XNL_1101706.1-CDS1;Parent=Py17XNL_1101706.1;Name=Py17XNL_1101706.1-p1;transcript_id=Py17XNL_1101706.1;gene_name=conserved Plasmodium protein;locus_tag=Py17XNL_1101706;protein_id=Py17XNL_1101706.1-p1;product=conserved Plasmodium protein, unknown function
Py17XNL_11	AUGUSTUS	start_codon	1094817	1094819	.	-	0	ID=Py17XNL_1101706.1-start1;Parent=Py17XNL_1101706.1;Name=Py17XNL_1101706.1-start1;transcript_id=Py17XNL_1101706.1;gene_name=conserved Plasmodium protein;locus_tag=Py17XNL_1101706
Py17XNL_11	AUGUSTUS	five_prime_UTR	1094820	1095033	0.68	-	.	ID=Py17XNL_1101706.1-5UTR1;Parent=Py17XNL_1101706.1;Name=Py17XNL_1101706.1-5UTR1;transcript_id=Py17XNL_1101706.1;gene_name=conserved Plasmodium protein;locus_tag=Py17XNL_1101706
Py17XNL_11	AUGUSTUS	transcription_start_site	1095033	1095033	.	-	.	ID=Py17XNL_1101706.1-tss1;Parent=Py17XNL_1101706.1;Name=Py17XNL_1101706.1-tss1;transcript_id=Py17XNL_1101706.1;gene_name=conserved Plasmodium protein;locus_tag=Py17XNL_1101706
###
Py17XNL_11	AUGUSTUS	gene	1096024	1098370	0.14	+	.	ID=Py17XNL_1101707;gene_id=Py17XNL_1101707;gene_name=Py17XNL_1101707;Name=oxidoreductase;best_match=PY17X_1126300.1-p1;query_coverage=99.0;percentage_identity=100.0;locus_tag=Py17XNL_1101707
Py17XNL_11	AUGUSTUS	mRNA	1096024	1098370	0.14	+	.	ID=Py17XNL_1101707.1;Parent=Py17XNL_1101707;transcript_id=Py17XNL_1101707.1;gene_name=Py17XNL_1101707;Name=oxidoreductase.1;best_match=PY17X_1126300.1-p1;query_coverage=99.0;percentage_identity=100.0;locus_tag=Py17XNL_1101707;protein_id=Py17XNL_1101707.1-p1;product=oxidoreductase, putative
Py17XNL_11	AUGUSTUS	transcription_start_site	1096024	1096024	.	+	.	ID=Py17XNL_1101707.1-tss1;Parent=Py17XNL_1101707.1;Name=Py17XNL_1101707.1-tss1;transcript_id=Py17XNL_1101707.1;gene_name=oxidoreductase;locus_tag=Py17XNL_1101707
Py17XNL_11	AUGUSTUS	five_prime_UTR	1096024	1096054	0.2	+	.	ID=Py17XNL_1101707.1-5UTR1;Parent=Py17XNL_1101707.1;Name=Py17XNL_1101707.1-5UTR1;transcript_id=Py17XNL_1101707.1;gene_name=oxidoreductase;locus_tag=Py17XNL_1101707
Py17XNL_11	AUGUSTUS	exon	1096024	1096054	.	+	.	ID=Py17XNL_1101707.1-exon1;Parent=Py17XNL_1101707.1;Name=Py17XNL_1101707.1-exon1;transcript_id=Py17XNL_1101707.1;gene_name=oxidoreductase;locus_tag=Py17XNL_1101707;protein_id=Py17XNL_1101707.1-p1;product=oxidoreductase, putative
Py17XNL_11	AUGUSTUS	five_prime_UTR	1096318	1096529	1	+	.	ID=Py17XNL_1101707.1-5UTR2;Parent=Py17XNL_1101707.1;Name=Py17XNL_1101707.1-5UTR2;transcript_id=Py17XNL_1101707.1;gene_name=oxidoreductase;locus_tag=Py17XNL_1101707
Py17XNL_11	AUGUSTUS	exon	1096318	1096529	.	+	.	ID=Py17XNL_1101707.1-exon2;Parent=Py17XNL_1101707.1;Name=Py17XNL_1101707.1-exon2;transcript_id=Py17XNL_1101707.1;gene_name=oxidoreductase;locus_tag=Py17XNL_1101707;protein_id=Py17XNL_1101707.1-p1;product=oxidoreductase, putative
Py17XNL_11	AUGUSTUS	five_prime_UTR	1096631	1096719	1	+	.	ID=Py17XNL_1101707.1-5UTR3;Parent=Py17XNL_1101707.1;Name=Py17XNL_1101707.1-5UTR3;transcript_id=Py17XNL_1101707.1;gene_name=oxidoreductase;locus_tag=Py17XNL_1101707
Py17XNL_11	AUGUSTUS	exon	1096631	1096760	.	+	.	ID=Py17XNL_1101707.1-exon3;Parent=Py17XNL_1101707.1;Name=Py17XNL_1101707.1-exon3;transcript_id=Py17XNL_1101707.1;gene_name=oxidoreductase;locus_tag=Py17XNL_1101707;protein_id=Py17XNL_1101707.1-p1;product=oxidoreductase, putative
Py17XNL_11	AUGUSTUS	start_codon	1096720	1096722	.	+	0	ID=Py17XNL_1101707.1-start1;Parent=Py17XNL_1101707.1;Name=Py17XNL_1101707.1-start1;transcript_id=Py17XNL_1101707.1;gene_name=oxidoreductase;locus_tag=Py17XNL_1101707
Py17XNL_11	AUGUSTUS	CDS	1096720	1096760	1	+	0	ID=Py17XNL_1101707.1-CDS1;Parent=Py17XNL_1101707.1;Name=Py17XNL_1101707.1-p1;transcript_id=Py17XNL_1101707.1;gene_name=oxidoreductase;locus_tag=Py17XNL_1101707;protein_id=Py17XNL_1101707.1-p1;product=oxidoreductase, putative
Py17XNL_11	AUGUSTUS	intron	1096761	1096858	1	+	.	ID=Py17XNL_1101707.1-intron1;Parent=Py17XNL_1101707.1;Name=Py17XNL_1101707.1-intron1;transcript_id=Py17XNL_1101707.1;gene_name=oxidoreductase;locus_tag=Py17XNL_1101707
Py17XNL_11	AUGUSTUS	CDS	1096859	1096971	1	+	1	ID=Py17XNL_1101707.1-CDS2;Parent=Py17XNL_1101707.1;Name=Py17XNL_1101707.1-p1;transcript_id=Py17XNL_1101707.1;gene_name=oxidoreductase;locus_tag=Py17XNL_1101707;protein_id=Py17XNL_1101707.1-p1;product=oxidoreductase, putative
Py17XNL_11	AUGUSTUS	exon	1096859	1096971	.	+	.	ID=Py17XNL_1101707.1-exon4;Parent=Py17XNL_1101707.1;Name=Py17XNL_1101707.1-exon4;transcript_id=Py17XNL_1101707.1;gene_name=oxidoreductase;locus_tag=Py17XNL_1101707;protein_id=Py17XNL_1101707.1-p1;product=oxidoreductase, putative
Py17XNL_11	AUGUSTUS	intron	1096972	1097132	1	+	.	ID=Py17XNL_1101707.1-intron2;Parent=Py17XNL_1101707.1;Name=Py17XNL_1101707.1-intron2;transcript_id=Py17XNL_1101707.1;gene_name=oxidoreductase;locus_tag=Py17XNL_1101707
Py17XNL_11	AUGUSTUS	CDS	1097133	1097299	1	+	2	ID=Py17XNL_1101707.1-CDS3;Parent=Py17XNL_1101707.1;Name=Py17XNL_1101707.1-p1;transcript_id=Py17XNL_1101707.1;gene_name=oxidoreductase;locus_tag=Py17XNL_1101707;protein_id=Py17XNL_1101707.1-p1;product=oxidoreductase, putative
Py17XNL_11	AUGUSTUS	exon	1097133	1097299	.	+	.	ID=Py17XNL_1101707.1-exon5;Parent=Py17XNL_1101707.1;Name=Py17XNL_1101707.1-exon5;transcript_id=Py17XNL_1101707.1;gene_name=oxidoreductase;locus_tag=Py17XNL_1101707;protein_id=Py17XNL_1101707.1-p1;product=oxidoreductase, putative
Py17XNL_11	AUGUSTUS	intron	1097300	1097384	1	+	.	ID=Py17XNL_1101707.1-intron3;Parent=Py17XNL_1101707.1;Name=Py17XNL_1101707.1-intron3;transcript_id=Py17XNL_1101707.1;gene_name=oxidoreductase;locus_tag=Py17XNL_1101707
Py17XNL_11	AUGUSTUS	CDS	1097385	1097512	1	+	0	ID=Py17XNL_1101707.1-CDS4;Parent=Py17XNL_1101707.1;Name=Py17XNL_1101707.1-p1;transcript_id=Py17XNL_1101707.1;gene_name=oxidoreductase;locus_tag=Py17XNL_1101707;protein_id=Py17XNL_1101707.1-p1;product=oxidoreductase, putative
Py17XNL_11	AUGUSTUS	exon	1097385	1097512	.	+	.	ID=Py17XNL_1101707.1-exon6;Parent=Py17XNL_1101707.1;Name=Py17XNL_1101707.1-exon6;transcript_id=Py17XNL_1101707.1;gene_name=oxidoreductase;locus_tag=Py17XNL_1101707;protein_id=Py17XNL_1101707.1-p1;product=oxidoreductase, putative
Py17XNL_11	AUGUSTUS	intron	1097513	1097639	1	+	.	ID=Py17XNL_1101707.1-intron4;Parent=Py17XNL_1101707.1;Name=Py17XNL_1101707.1-intron4;transcript_id=Py17XNL_1101707.1;gene_name=oxidoreductase;locus_tag=Py17XNL_1101707
Py17XNL_11	AUGUSTUS	CDS	1097640	1097792	1	+	1	ID=Py17XNL_1101707.1-CDS5;Parent=Py17XNL_1101707.1;Name=Py17XNL_1101707.1-p1;transcript_id=Py17XNL_1101707.1;gene_name=oxidoreductase;locus_tag=Py17XNL_1101707;protein_id=Py17XNL_1101707.1-p1;product=oxidoreductase, putative
Py17XNL_11	AUGUSTUS	exon	1097640	1097792	.	+	.	ID=Py17XNL_1101707.1-exon7;Parent=Py17XNL_1101707.1;Name=Py17XNL_1101707.1-exon7;transcript_id=Py17XNL_1101707.1;gene_name=oxidoreductase;locus_tag=Py17XNL_1101707;protein_id=Py17XNL_1101707.1-p1;product=oxidoreductase, putative
Py17XNL_11	AUGUSTUS	intron	1097793	1097884	1	+	.	ID=Py17XNL_1101707.1-intron5;Parent=Py17XNL_1101707.1;Name=Py17XNL_1101707.1-intron5;transcript_id=Py17XNL_1101707.1;gene_name=oxidoreductase;locus_tag=Py17XNL_1101707
Py17XNL_11	AUGUSTUS	CDS	1097885	1097990	1	+	1	ID=Py17XNL_1101707.1-CDS6;Parent=Py17XNL_1101707.1;Name=Py17XNL_1101707.1-p1;transcript_id=Py17XNL_1101707.1;gene_name=oxidoreductase;locus_tag=Py17XNL_1101707;protein_id=Py17XNL_1101707.1-p1;product=oxidoreductase, putative
Py17XNL_11	AUGUSTUS	exon	1097885	1097990	.	+	.	ID=Py17XNL_1101707.1-exon8;Parent=Py17XNL_1101707.1;Name=Py17XNL_1101707.1-exon8;transcript_id=Py17XNL_1101707.1;gene_name=oxidoreductase;locus_tag=Py17XNL_1101707;protein_id=Py17XNL_1101707.1-p1;product=oxidoreductase, putative
Py17XNL_11	AUGUSTUS	intron	1097991	1098280	1	+	.	ID=Py17XNL_1101707.1-intron6;Parent=Py17XNL_1101707.1;Name=Py17XNL_1101707.1-intron6;transcript_id=Py17XNL_1101707.1;gene_name=oxidoreductase;locus_tag=Py17XNL_1101707
Py17XNL_11	AUGUSTUS	CDS	1098281	1098328	1	+	0	ID=Py17XNL_1101707.1-CDS7;Parent=Py17XNL_1101707.1;Name=Py17XNL_1101707.1-p1;transcript_id=Py17XNL_1101707.1;gene_name=oxidoreductase;locus_tag=Py17XNL_1101707;protein_id=Py17XNL_1101707.1-p1;product=oxidoreductase, putative
Py17XNL_11	AUGUSTUS	exon	1098281	1098370	.	+	.	ID=Py17XNL_1101707.1-exon9;Parent=Py17XNL_1101707.1;Name=Py17XNL_1101707.1-exon9;transcript_id=Py17XNL_1101707.1;gene_name=oxidoreductase;locus_tag=Py17XNL_1101707;protein_id=Py17XNL_1101707.1-p1;product=oxidoreductase, putative
Py17XNL_11	AUGUSTUS	stop_codon	1098326	1098328	.	+	0	ID=Py17XNL_1101707.1-stop1;Parent=Py17XNL_1101707.1;Name=Py17XNL_1101707.1-stop1;transcript_id=Py17XNL_1101707.1;gene_name=oxidoreductase;locus_tag=Py17XNL_1101707
Py17XNL_11	AUGUSTUS	three_prime_UTR	1098329	1098370	0.46	+	.	ID=Py17XNL_1101707.1-3UTR1;Parent=Py17XNL_1101707.1;Name=Py17XNL_1101707.1-3UTR1;transcript_id=Py17XNL_1101707.1;gene_name=oxidoreductase;locus_tag=Py17XNL_1101707
Py17XNL_11	AUGUSTUS	transcription_end_site	1098370	1098370	.	+	.	ID=Py17XNL_1101707.1-tts1;Parent=Py17XNL_1101707.1;Name=Py17XNL_1101707.1-tts1;transcript_id=Py17XNL_1101707.1;gene_name=oxidoreductase;locus_tag=Py17XNL_1101707
###
Py17XNL_11	AUGUSTUS	gene	1098385	1099613	0.78	-	.	ID=Py17XNL_1101708;gene_id=Py17XNL_1101708;gene_name=Py17XNL_1101708;Name=conserved Plasmodium protein;best_match=PY17X_1126400.1-p1;query_coverage=99.0;percentage_identity=100.0;locus_tag=Py17XNL_1101708
Py17XNL_11	AUGUSTUS	mRNA	1098385	1099613	0.78	-	.	ID=Py17XNL_1101708.1;Parent=Py17XNL_1101708;transcript_id=Py17XNL_1101708.1;gene_name=Py17XNL_1101708;Name=conserved Plasmodium protein.1;best_match=PY17X_1126400.1-p1;query_coverage=99.0;percentage_identity=100.0;locus_tag=Py17XNL_1101708;protein_id=Py17XNL_1101708.1-p1;product=conserved Plasmodium protein, unknown function
Py17XNL_11	AUGUSTUS	transcription_end_site	1098385	1098385	.	-	.	ID=Py17XNL_1101708.1-tts1;Parent=Py17XNL_1101708.1;Name=Py17XNL_1101708.1-tts1;transcript_id=Py17XNL_1101708.1;gene_name=conserved Plasmodium protein;locus_tag=Py17XNL_1101708
Py17XNL_11	AUGUSTUS	three_prime_UTR	1098385	1098410	0.86	-	.	ID=Py17XNL_1101708.1-3UTR1;Parent=Py17XNL_1101708.1;Name=Py17XNL_1101708.1-3UTR1;transcript_id=Py17XNL_1101708.1;gene_name=conserved Plasmodium protein;locus_tag=Py17XNL_1101708
Py17XNL_11	AUGUSTUS	exon	1098385	1099613	.	-	.	ID=Py17XNL_1101708.1-exon1;Parent=Py17XNL_1101708.1;Name=Py17XNL_1101708.1-exon1;transcript_id=Py17XNL_1101708.1;gene_name=conserved Plasmodium protein;locus_tag=Py17XNL_1101708;protein_id=Py17XNL_1101708.1-p1;product=conserved Plasmodium protein, unknown function
Py17XNL_11	AUGUSTUS	stop_codon	1098411	1098413	.	-	0	ID=Py17XNL_1101708.1-stop1;Parent=Py17XNL_1101708.1;Name=Py17XNL_1101708.1-stop1;transcript_id=Py17XNL_1101708.1;gene_name=conserved Plasmodium protein;locus_tag=Py17XNL_1101708
Py17XNL_11	AUGUSTUS	CDS	1098411	1099562	1	-	0	ID=Py17XNL_1101708.1-CDS1;Parent=Py17XNL_1101708.1;Name=Py17XNL_1101708.1-p1;transcript_id=Py17XNL_1101708.1;gene_name=conserved Plasmodium protein;locus_tag=Py17XNL_1101708;protein_id=Py17XNL_1101708.1-p1;product=conserved Plasmodium protein, unknown function
Py17XNL_11	AUGUSTUS	start_codon	1099560	1099562	.	-	0	ID=Py17XNL_1101708.1-start1;Parent=Py17XNL_1101708.1;Name=Py17XNL_1101708.1-start1;transcript_id=Py17XNL_1101708.1;gene_name=conserved Plasmodium protein;locus_tag=Py17XNL_1101708
Py17XNL_11	AUGUSTUS	five_prime_UTR	1099563	1099613	0.9	-	.	ID=Py17XNL_1101708.1-5UTR1;Parent=Py17XNL_1101708.1;Name=Py17XNL_1101708.1-5UTR1;transcript_id=Py17XNL_1101708.1;gene_name=conserved Plasmodium protein;locus_tag=Py17XNL_1101708
Py17XNL_11	AUGUSTUS	transcription_start_site	1099613	1099613	.	-	.	ID=Py17XNL_1101708.1-tss1;Parent=Py17XNL_1101708.1;Name=Py17XNL_1101708.1-tss1;transcript_id=Py17XNL_1101708.1;gene_name=conserved Plasmodium protein;locus_tag=Py17XNL_1101708
###
Py17XNL_11	AUGUSTUS	gene	1100356	1102983	0.02	-	.	ID=Py17XNL_1101709;gene_id=Py17XNL_1101709;gene_name=Py17XNL_1101709;Name=FabB/FabF";best_match=PY17X_1126500.1-p1;query_coverage=96.0;percentage_identity=100.0;locus_tag=Py17XNL_1101709
Py17XNL_11	AUGUSTUS	mRNA	1100356	1102983	0.02	-	.	ID=Py17XNL_1101709.1;Parent=Py17XNL_1101709;transcript_id=Py17XNL_1101709.1;gene_name=Py17XNL_1101709;Name=FabB/FabF".1;best_match=PY17X_1126500.1-p1;query_coverage=96.0;percentage_identity=100.0;locus_tag=Py17XNL_1101709;protein_id=Py17XNL_1101709.1-p1;product=3-oxoacyl-acyl-carrier protein synthase, putative
Py17XNL_11	AUGUSTUS	transcription_end_site	1100356	1100356	.	-	.	ID=Py17XNL_1101709.1-tts1;Parent=Py17XNL_1101709.1;Name=Py17XNL_1101709.1-tts1;transcript_id=Py17XNL_1101709.1;gene_name=FabB/FabF";locus_tag=Py17XNL_1101709
Py17XNL_11	AUGUSTUS	three_prime_UTR	1100356	1100808	0.3	-	.	ID=Py17XNL_1101709.1-3UTR1;Parent=Py17XNL_1101709.1;Name=Py17XNL_1101709.1-3UTR1;transcript_id=Py17XNL_1101709.1;gene_name=FabB/FabF";locus_tag=Py17XNL_1101709
Py17XNL_11	AUGUSTUS	exon	1100356	1102065	.	-	.	ID=Py17XNL_1101709.1-exon1;Parent=Py17XNL_1101709.1;Name=Py17XNL_1101709.1-exon1;transcript_id=Py17XNL_1101709.1;gene_name=FabB/FabF";locus_tag=Py17XNL_1101709;protein_id=Py17XNL_1101709.1-p1;product=3-oxoacyl-acyl-carrier protein synthase, putative
Py17XNL_11	AUGUSTUS	stop_codon	1100809	1100811	.	-	0	ID=Py17XNL_1101709.1-stop1;Parent=Py17XNL_1101709.1;Name=Py17XNL_1101709.1-stop1;transcript_id=Py17XNL_1101709.1;gene_name=FabB/FabF";locus_tag=Py17XNL_1101709
Py17XNL_11	AUGUSTUS	CDS	1100809	1102065	0.42	-	0	ID=Py17XNL_1101709.1-CDS1;Parent=Py17XNL_1101709.1;Name=Py17XNL_1101709.1-p1;transcript_id=Py17XNL_1101709.1;gene_name=FabB/FabF";locus_tag=Py17XNL_1101709;protein_id=Py17XNL_1101709.1-p1;product=3-oxoacyl-acyl-carrier protein synthase, putative
Py17XNL_11	AUGUSTUS	intron	1102066	1102318	0.41	-	.	ID=Py17XNL_1101709.1-intron1;Parent=Py17XNL_1101709.1;Name=Py17XNL_1101709.1-intron1;transcript_id=Py17XNL_1101709.1;gene_name=FabB/FabF";locus_tag=Py17XNL_1101709
Py17XNL_11	AUGUSTUS	CDS	1102319	1102438	0.27	-	0	ID=Py17XNL_1101709.1-CDS2;Parent=Py17XNL_1101709.1;Name=Py17XNL_1101709.1-p1;transcript_id=Py17XNL_1101709.1;gene_name=FabB/FabF";locus_tag=Py17XNL_1101709;protein_id=Py17XNL_1101709.1-p1;product=3-oxoacyl-acyl-carrier protein synthase, putative
Py17XNL_11	AUGUSTUS	exon	1102319	1102438	.	-	.	ID=Py17XNL_1101709.1-exon2;Parent=Py17XNL_1101709.1;Name=Py17XNL_1101709.1-exon2;transcript_id=Py17XNL_1101709.1;gene_name=FabB/FabF";locus_tag=Py17XNL_1101709;protein_id=Py17XNL_1101709.1-p1;product=3-oxoacyl-acyl-carrier protein synthase, putative
Py17XNL_11	AUGUSTUS	intron	1102439	1102845	0.11	-	.	ID=Py17XNL_1101709.1-intron2;Parent=Py17XNL_1101709.1;Name=Py17XNL_1101709.1-intron2;transcript_id=Py17XNL_1101709.1;gene_name=FabB/FabF";locus_tag=Py17XNL_1101709
Py17XNL_11	AUGUSTUS	CDS	1102846	1102905	0.12	-	0	ID=Py17XNL_1101709.1-CDS3;Parent=Py17XNL_1101709.1;Name=Py17XNL_1101709.1-p1;transcript_id=Py17XNL_1101709.1;gene_name=FabB/FabF";locus_tag=Py17XNL_1101709;protein_id=Py17XNL_1101709.1-p1;product=3-oxoacyl-acyl-carrier protein synthase, putative
Py17XNL_11	AUGUSTUS	exon	1102846	1102983	.	-	.	ID=Py17XNL_1101709.1-exon3;Parent=Py17XNL_1101709.1;Name=Py17XNL_1101709.1-exon3;transcript_id=Py17XNL_1101709.1;gene_name=FabB/FabF";locus_tag=Py17XNL_1101709;protein_id=Py17XNL_1101709.1-p1;product=3-oxoacyl-acyl-carrier protein synthase, putative
Py17XNL_11	AUGUSTUS	start_codon	1102903	1102905	.	-	0	ID=Py17XNL_1101709.1-start1;Parent=Py17XNL_1101709.1;Name=Py17XNL_1101709.1-start1;transcript_id=Py17XNL_1101709.1;gene_name=FabB/FabF";locus_tag=Py17XNL_1101709
Py17XNL_11	AUGUSTUS	five_prime_UTR	1102906	1102983	0.06	-	.	ID=Py17XNL_1101709.1-5UTR1;Parent=Py17XNL_1101709.1;Name=Py17XNL_1101709.1-5UTR1;transcript_id=Py17XNL_1101709.1;gene_name=FabB/FabF";locus_tag=Py17XNL_1101709
Py17XNL_11	AUGUSTUS	transcription_start_site	1102983	1102983	.	-	.	ID=Py17XNL_1101709.1-tss1;Parent=Py17XNL_1101709.1;Name=Py17XNL_1101709.1-tss1;transcript_id=Py17XNL_1101709.1;gene_name=FabB/FabF";locus_tag=Py17XNL_1101709
###
Py17XNL_11	AUGUSTUS	gene	1104944	1107774	0.19	+	.	ID=Py17XNL_1101710;gene_id=Py17XNL_1101710;gene_name=Py17XNL_1101710;Name=CRAL/TRIO domain-containing protein;best_match=PY17X_1126600.1-p1;query_coverage=99.0;percentage_identity=100.0;locus_tag=Py17XNL_1101710
Py17XNL_11	AUGUSTUS	mRNA	1104944	1107774	0.19	+	.	ID=Py17XNL_1101710.1;Parent=Py17XNL_1101710;transcript_id=Py17XNL_1101710.1;gene_name=Py17XNL_1101710;Name=CRAL/TRIO domain-containing protein.1;best_match=PY17X_1126600.1-p1;query_coverage=99.0;percentage_identity=100.0;locus_tag=Py17XNL_1101710;protein_id=Py17XNL_1101710.1-p1;product=CRAL/TRIO domain-containing protein, putative
Py17XNL_11	AUGUSTUS	transcription_start_site	1104944	1104944	.	+	.	ID=Py17XNL_1101710.1-tss1;Parent=Py17XNL_1101710.1;Name=Py17XNL_1101710.1-tss1;transcript_id=Py17XNL_1101710.1;gene_name=CRAL/TRIO domain-containing protein;locus_tag=Py17XNL_1101710
Py17XNL_11	AUGUSTUS	five_prime_UTR	1104944	1105224	0.65	+	.	ID=Py17XNL_1101710.1-5UTR1;Parent=Py17XNL_1101710.1;Name=Py17XNL_1101710.1-5UTR1;transcript_id=Py17XNL_1101710.1;gene_name=CRAL/TRIO domain-containing protein;locus_tag=Py17XNL_1101710
Py17XNL_11	AUGUSTUS	exon	1104944	1107774	.	+	.	ID=Py17XNL_1101710.1-exon1;Parent=Py17XNL_1101710.1;Name=Py17XNL_1101710.1-exon1;transcript_id=Py17XNL_1101710.1;gene_name=CRAL/TRIO domain-containing protein;locus_tag=Py17XNL_1101710;protein_id=Py17XNL_1101710.1-p1;product=CRAL/TRIO domain-containing protein, putative
Py17XNL_11	AUGUSTUS	start_codon	1105225	1105227	.	+	0	ID=Py17XNL_1101710.1-start1;Parent=Py17XNL_1101710.1;Name=Py17XNL_1101710.1-start1;transcript_id=Py17XNL_1101710.1;gene_name=CRAL/TRIO domain-containing protein;locus_tag=Py17XNL_1101710
Py17XNL_11	AUGUSTUS	CDS	1105225	1107714	0.92	+	0	ID=Py17XNL_1101710.1-CDS1;Parent=Py17XNL_1101710.1;Name=Py17XNL_1101710.1-p1;transcript_id=Py17XNL_1101710.1;gene_name=CRAL/TRIO domain-containing protein;locus_tag=Py17XNL_1101710;protein_id=Py17XNL_1101710.1-p1;product=CRAL/TRIO domain-containing protein, putative
Py17XNL_11	AUGUSTUS	stop_codon	1107712	1107714	.	+	0	ID=Py17XNL_1101710.1-stop1;Parent=Py17XNL_1101710.1;Name=Py17XNL_1101710.1-stop1;transcript_id=Py17XNL_1101710.1;gene_name=CRAL/TRIO domain-containing protein;locus_tag=Py17XNL_1101710
Py17XNL_11	AUGUSTUS	three_prime_UTR	1107715	1107774	0.25	+	.	ID=Py17XNL_1101710.1-3UTR1;Parent=Py17XNL_1101710.1;Name=Py17XNL_1101710.1-3UTR1;transcript_id=Py17XNL_1101710.1;gene_name=CRAL/TRIO domain-containing protein;locus_tag=Py17XNL_1101710
Py17XNL_11	AUGUSTUS	transcription_end_site	1107774	1107774	.	+	.	ID=Py17XNL_1101710.1-tts1;Parent=Py17XNL_1101710.1;Name=Py17XNL_1101710.1-tts1;transcript_id=Py17XNL_1101710.1;gene_name=CRAL/TRIO domain-containing protein;locus_tag=Py17XNL_1101710
###
Py17XNL_11	AUGUSTUS	gene	1109124	1112113	0.07	+	.	ID=Py17XNL_1101711;gene_id=Py17XNL_1101711;gene_name=Py17XNL_1101711;Name=conserved Plasmodium protein;best_match=PY17X_1126700.1-p1;query_coverage=99.0;percentage_identity=100.0;locus_tag=Py17XNL_1101711
Py17XNL_11	AUGUSTUS	mRNA	1109124	1112113	0.07	+	.	ID=Py17XNL_1101711.1;Parent=Py17XNL_1101711;transcript_id=Py17XNL_1101711.1;gene_name=Py17XNL_1101711;Name=conserved Plasmodium protein.1;best_match=PY17X_1126700.1-p1;query_coverage=99.0;percentage_identity=100.0;locus_tag=Py17XNL_1101711;protein_id=Py17XNL_1101711.1-p1;product=conserved Plasmodium protein, unknown function
Py17XNL_11	AUGUSTUS	transcription_start_site	1109124	1109124	.	+	.	ID=Py17XNL_1101711.1-tss1;Parent=Py17XNL_1101711.1;Name=Py17XNL_1101711.1-tss1;transcript_id=Py17XNL_1101711.1;gene_name=conserved Plasmodium protein;locus_tag=Py17XNL_1101711
Py17XNL_11	AUGUSTUS	five_prime_UTR	1109124	1109167	0.16	+	.	ID=Py17XNL_1101711.1-5UTR1;Parent=Py17XNL_1101711.1;Name=Py17XNL_1101711.1-5UTR1;transcript_id=Py17XNL_1101711.1;gene_name=conserved Plasmodium protein;locus_tag=Py17XNL_1101711
Py17XNL_11	AUGUSTUS	exon	1109124	1111897	.	+	.	ID=Py17XNL_1101711.1-exon1;Parent=Py17XNL_1101711.1;Name=Py17XNL_1101711.1-exon1;transcript_id=Py17XNL_1101711.1;gene_name=conserved Plasmodium protein;locus_tag=Py17XNL_1101711;protein_id=Py17XNL_1101711.1-p1;product=conserved Plasmodium protein, unknown function
Py17XNL_11	AUGUSTUS	start_codon	1109168	1109170	.	+	0	ID=Py17XNL_1101711.1-start1;Parent=Py17XNL_1101711.1;Name=Py17XNL_1101711.1-start1;transcript_id=Py17XNL_1101711.1;gene_name=conserved Plasmodium protein;locus_tag=Py17XNL_1101711
Py17XNL_11	AUGUSTUS	CDS	1109168	1111894	1	+	0	ID=Py17XNL_1101711.1-CDS1;Parent=Py17XNL_1101711.1;Name=Py17XNL_1101711.1-p1;transcript_id=Py17XNL_1101711.1;gene_name=conserved Plasmodium protein;locus_tag=Py17XNL_1101711;protein_id=Py17XNL_1101711.1-p1;product=conserved Plasmodium protein, unknown function
Py17XNL_11	AUGUSTUS	stop_codon	1111892	1111894	.	+	0	ID=Py17XNL_1101711.1-stop1;Parent=Py17XNL_1101711.1;Name=Py17XNL_1101711.1-stop1;transcript_id=Py17XNL_1101711.1;gene_name=conserved Plasmodium protein;locus_tag=Py17XNL_1101711
Py17XNL_11	AUGUSTUS	three_prime_UTR	1111895	1111897	1	+	.	ID=Py17XNL_1101711.1-3UTR1;Parent=Py17XNL_1101711.1;Name=Py17XNL_1101711.1-3UTR1;transcript_id=Py17XNL_1101711.1;gene_name=conserved Plasmodium protein;locus_tag=Py17XNL_1101711
Py17XNL_11	AUGUSTUS	three_prime_UTR	1112058	1112113	0.5	+	.	ID=Py17XNL_1101711.1-3UTR2;Parent=Py17XNL_1101711.1;Name=Py17XNL_1101711.1-3UTR2;transcript_id=Py17XNL_1101711.1;gene_name=conserved Plasmodium protein;locus_tag=Py17XNL_1101711
Py17XNL_11	AUGUSTUS	exon	1112058	1112113	.	+	.	ID=Py17XNL_1101711.1-exon2;Parent=Py17XNL_1101711.1;Name=Py17XNL_1101711.1-exon2;transcript_id=Py17XNL_1101711.1;gene_name=conserved Plasmodium protein;locus_tag=Py17XNL_1101711;protein_id=Py17XNL_1101711.1-p1;product=conserved Plasmodium protein, unknown function
Py17XNL_11	AUGUSTUS	transcription_end_site	1112113	1112113	.	+	.	ID=Py17XNL_1101711.1-tts1;Parent=Py17XNL_1101711.1;Name=Py17XNL_1101711.1-tts1;transcript_id=Py17XNL_1101711.1;gene_name=conserved Plasmodium protein;locus_tag=Py17XNL_1101711
###
Py17XNL_11	AUGUSTUS	gene	1112135	1112923	0.2	-	.	ID=Py17XNL_1101712;gene_id=Py17XNL_1101712;gene_name=Py17XNL_1101712;Name=conserved Plasmodium protein;best_match=PY17X_1126800.1-p1;query_coverage=99.0;percentage_identity=100.0;locus_tag=Py17XNL_1101712
Py17XNL_11	AUGUSTUS	mRNA	1112135	1112923	0.2	-	.	ID=Py17XNL_1101712.1;Parent=Py17XNL_1101712;transcript_id=Py17XNL_1101712.1;gene_name=Py17XNL_1101712;Name=conserved Plasmodium protein.1;best_match=PY17X_1126800.1-p1;query_coverage=99.0;percentage_identity=100.0;locus_tag=Py17XNL_1101712;protein_id=Py17XNL_1101712.1-p1;product=conserved Plasmodium protein, unknown function
Py17XNL_11	AUGUSTUS	transcription_end_site	1112135	1112135	.	-	.	ID=Py17XNL_1101712.1-tts1;Parent=Py17XNL_1101712.1;Name=Py17XNL_1101712.1-tts1;transcript_id=Py17XNL_1101712.1;gene_name=conserved Plasmodium protein;locus_tag=Py17XNL_1101712
Py17XNL_11	AUGUSTUS	three_prime_UTR	1112135	1112182	0.51	-	.	ID=Py17XNL_1101712.1-3UTR1;Parent=Py17XNL_1101712.1;Name=Py17XNL_1101712.1-3UTR1;transcript_id=Py17XNL_1101712.1;gene_name=conserved Plasmodium protein;locus_tag=Py17XNL_1101712
Py17XNL_11	AUGUSTUS	exon	1112135	1112635	.	-	.	ID=Py17XNL_1101712.1-exon1;Parent=Py17XNL_1101712.1;Name=Py17XNL_1101712.1-exon1;transcript_id=Py17XNL_1101712.1;gene_name=conserved Plasmodium protein;locus_tag=Py17XNL_1101712;protein_id=Py17XNL_1101712.1-p1;product=conserved Plasmodium protein, unknown function
Py17XNL_11	AUGUSTUS	stop_codon	1112183	1112185	.	-	0	ID=Py17XNL_1101712.1-stop1;Parent=Py17XNL_1101712.1;Name=Py17XNL_1101712.1-stop1;transcript_id=Py17XNL_1101712.1;gene_name=conserved Plasmodium protein;locus_tag=Py17XNL_1101712
Py17XNL_11	AUGUSTUS	CDS	1112183	1112584	0.57	-	0	ID=Py17XNL_1101712.1-CDS1;Parent=Py17XNL_1101712.1;Name=Py17XNL_1101712.1-p1;transcript_id=Py17XNL_1101712.1;gene_name=conserved Plasmodium protein;locus_tag=Py17XNL_1101712;protein_id=Py17XNL_1101712.1-p1;product=conserved Plasmodium protein, unknown function
Py17XNL_11	AUGUSTUS	start_codon	1112582	1112584	.	-	0	ID=Py17XNL_1101712.1-start1;Parent=Py17XNL_1101712.1;Name=Py17XNL_1101712.1-start1;transcript_id=Py17XNL_1101712.1;gene_name=conserved Plasmodium protein;locus_tag=Py17XNL_1101712
Py17XNL_11	AUGUSTUS	five_prime_UTR	1112585	1112635	0.57	-	.	ID=Py17XNL_1101712.1-5UTR1;Parent=Py17XNL_1101712.1;Name=Py17XNL_1101712.1-5UTR1;transcript_id=Py17XNL_1101712.1;gene_name=conserved Plasmodium protein;locus_tag=Py17XNL_1101712
Py17XNL_11	AUGUSTUS	five_prime_UTR	1112771	1112923	0.57	-	.	ID=Py17XNL_1101712.1-5UTR2;Parent=Py17XNL_1101712.1;Name=Py17XNL_1101712.1-5UTR2;transcript_id=Py17XNL_1101712.1;gene_name=conserved Plasmodium protein;locus_tag=Py17XNL_1101712
Py17XNL_11	AUGUSTUS	exon	1112771	1112923	.	-	.	ID=Py17XNL_1101712.1-exon2;Parent=Py17XNL_1101712.1;Name=Py17XNL_1101712.1-exon2;transcript_id=Py17XNL_1101712.1;gene_name=conserved Plasmodium protein;locus_tag=Py17XNL_1101712;protein_id=Py17XNL_1101712.1-p1;product=conserved Plasmodium protein, unknown function
Py17XNL_11	AUGUSTUS	transcription_start_site	1112923	1112923	.	-	.	ID=Py17XNL_1101712.1-tss1;Parent=Py17XNL_1101712.1;Name=Py17XNL_1101712.1-tss1;transcript_id=Py17XNL_1101712.1;gene_name=conserved Plasmodium protein;locus_tag=Py17XNL_1101712
###
Py17XNL_11	AUGUSTUS	gene	1113374	1114631	0.09	+	.	ID=Py17XNL_1101713;gene_id=Py17XNL_1101713;gene_name=Py17XNL_1101713;Name=ATPase;best_match=PY17X_1126900.1-p1;query_coverage=99.0;percentage_identity=100.0;locus_tag=Py17XNL_1101713
Py17XNL_11	AUGUSTUS	mRNA	1113374	1114631	0.09	+	.	ID=Py17XNL_1101713.1;Parent=Py17XNL_1101713;transcript_id=Py17XNL_1101713.1;gene_name=Py17XNL_1101713;Name=ATPase.1;best_match=PY17X_1126900.1-p1;query_coverage=99.0;percentage_identity=100.0;locus_tag=Py17XNL_1101713;protein_id=Py17XNL_1101713.1-p1;product=ATPase, putative
Py17XNL_11	AUGUSTUS	transcription_start_site	1113374	1113374	.	+	.	ID=Py17XNL_1101713.1-tss1;Parent=Py17XNL_1101713.1;Name=Py17XNL_1101713.1-tss1;transcript_id=Py17XNL_1101713.1;gene_name=ATPase;locus_tag=Py17XNL_1101713
Py17XNL_11	AUGUSTUS	five_prime_UTR	1113374	1113400	0.4	+	.	ID=Py17XNL_1101713.1-5UTR1;Parent=Py17XNL_1101713.1;Name=Py17XNL_1101713.1-5UTR1;transcript_id=Py17XNL_1101713.1;gene_name=ATPase;locus_tag=Py17XNL_1101713
Py17XNL_11	AUGUSTUS	exon	1113374	1114631	.	+	.	ID=Py17XNL_1101713.1-exon1;Parent=Py17XNL_1101713.1;Name=Py17XNL_1101713.1-exon1;transcript_id=Py17XNL_1101713.1;gene_name=ATPase;locus_tag=Py17XNL_1101713;protein_id=Py17XNL_1101713.1-p1;product=ATPase, putative
Py17XNL_11	AUGUSTUS	start_codon	1113401	1113403	.	+	0	ID=Py17XNL_1101713.1-start1;Parent=Py17XNL_1101713.1;Name=Py17XNL_1101713.1-start1;transcript_id=Py17XNL_1101713.1;gene_name=ATPase;locus_tag=Py17XNL_1101713
Py17XNL_11	AUGUSTUS	CDS	1113401	1114507	0.42	+	0	ID=Py17XNL_1101713.1-CDS1;Parent=Py17XNL_1101713.1;Name=Py17XNL_1101713.1-p1;transcript_id=Py17XNL_1101713.1;gene_name=ATPase;locus_tag=Py17XNL_1101713;protein_id=Py17XNL_1101713.1-p1;product=ATPase, putative
Py17XNL_11	AUGUSTUS	stop_codon	1114505	1114507	.	+	0	ID=Py17XNL_1101713.1-stop1;Parent=Py17XNL_1101713.1;Name=Py17XNL_1101713.1-stop1;transcript_id=Py17XNL_1101713.1;gene_name=ATPase;locus_tag=Py17XNL_1101713
Py17XNL_11	AUGUSTUS	three_prime_UTR	1114508	1114631	0.2	+	.	ID=Py17XNL_1101713.1-3UTR1;Parent=Py17XNL_1101713.1;Name=Py17XNL_1101713.1-3UTR1;transcript_id=Py17XNL_1101713.1;gene_name=ATPase;locus_tag=Py17XNL_1101713
Py17XNL_11	AUGUSTUS	transcription_end_site	1114631	1114631	.	+	.	ID=Py17XNL_1101713.1-tts1;Parent=Py17XNL_1101713.1;Name=Py17XNL_1101713.1-tts1;transcript_id=Py17XNL_1101713.1;gene_name=ATPase;locus_tag=Py17XNL_1101713
###
Py17XNL_11	AUGUSTUS	gene	1117160	1120073	0.11	-	.	ID=Py17XNL_1101714;gene_id=Py17XNL_1101714;gene_name=Py17XNL_1101714;Name=Py17XNL_1101714;best_match=augustus;locus_tag=Py17XNL_1101714
Py17XNL_11	AUGUSTUS	mRNA	1117160	1120073	0.11	-	.	ID=Py17XNL_1101714.1;Parent=Py17XNL_1101714;transcript_id=Py17XNL_1101714.1;gene_name=Py17XNL_1101714;Name=Py17XNL_1101714.1;best_match=augustus;locus_tag=Py17XNL_1101714;protein_id=Py17XNL_1101714.1-p1;product=Unknown
Py17XNL_11	AUGUSTUS	transcription_end_site	1117160	1117160	.	-	.	ID=Py17XNL_1101714.1-tts1;Parent=Py17XNL_1101714.1;Name=Py17XNL_1101714.1-tts1;transcript_id=Py17XNL_1101714.1;locus_tag=Py17XNL_1101714
Py17XNL_11	AUGUSTUS	three_prime_UTR	1117160	1119152	0.39	-	.	ID=Py17XNL_1101714.1-3UTR1;Parent=Py17XNL_1101714.1;Name=Py17XNL_1101714.1-3UTR1;transcript_id=Py17XNL_1101714.1;locus_tag=Py17XNL_1101714
Py17XNL_11	AUGUSTUS	exon	1117160	1120073	.	-	.	ID=Py17XNL_1101714.1-exon1;Parent=Py17XNL_1101714.1;Name=Py17XNL_1101714.1-exon1;transcript_id=Py17XNL_1101714.1;locus_tag=Py17XNL_1101714;protein_id=Py17XNL_1101714.1-p1;product=Unknown
Py17XNL_11	AUGUSTUS	stop_codon	1119153	1119155	.	-	0	ID=Py17XNL_1101714.1-stop1;Parent=Py17XNL_1101714.1;Name=Py17XNL_1101714.1-stop1;transcript_id=Py17XNL_1101714.1;locus_tag=Py17XNL_1101714
Py17XNL_11	AUGUSTUS	CDS	1119153	1119479	1	-	0	ID=Py17XNL_1101714.1-CDS1;Parent=Py17XNL_1101714.1;Name=Py17XNL_1101714.1-p1;transcript_id=Py17XNL_1101714.1;locus_tag=Py17XNL_1101714;protein_id=Py17XNL_1101714.1-p1;product=Unknown
Py17XNL_11	AUGUSTUS	start_codon	1119477	1119479	.	-	0	ID=Py17XNL_1101714.1-start1;Parent=Py17XNL_1101714.1;Name=Py17XNL_1101714.1-start1;transcript_id=Py17XNL_1101714.1;locus_tag=Py17XNL_1101714
Py17XNL_11	AUGUSTUS	five_prime_UTR	1119480	1120073	0.28	-	.	ID=Py17XNL_1101714.1-5UTR1;Parent=Py17XNL_1101714.1;Name=Py17XNL_1101714.1-5UTR1;transcript_id=Py17XNL_1101714.1;locus_tag=Py17XNL_1101714
Py17XNL_11	AUGUSTUS	transcription_start_site	1120073	1120073	.	-	.	ID=Py17XNL_1101714.1-tss1;Parent=Py17XNL_1101714.1;Name=Py17XNL_1101714.1-tss1;transcript_id=Py17XNL_1101714.1;locus_tag=Py17XNL_1101714
###
Py17XNL_11	AUGUSTUS	gene	1120814	1122536	0.14	+	.	ID=Py17XNL_1101715;gene_id=Py17XNL_1101715;gene_name=Py17XNL_1101715;Name=ribosomal protein L46;best_match=PY17X_1127200.1-p1;query_coverage=99.0;percentage_identity=100.0;locus_tag=Py17XNL_1101715
Py17XNL_11	AUGUSTUS	mRNA	1120814	1122536	0.14	+	.	ID=Py17XNL_1101715.1;Parent=Py17XNL_1101715;transcript_id=Py17XNL_1101715.1;gene_name=Py17XNL_1101715;Name=ribosomal protein L46.1;best_match=PY17X_1127200.1-p1;query_coverage=99.0;percentage_identity=100.0;locus_tag=Py17XNL_1101715;protein_id=Py17XNL_1101715.1-p1;product=ribosomal protein L46, mitochondrial, putative
Py17XNL_11	AUGUSTUS	transcription_start_site	1120814	1120814	.	+	.	ID=Py17XNL_1101715.1-tss1;Parent=Py17XNL_1101715.1;Name=Py17XNL_1101715.1-tss1;transcript_id=Py17XNL_1101715.1;gene_name=ribosomal protein L46;locus_tag=Py17XNL_1101715
Py17XNL_11	AUGUSTUS	five_prime_UTR	1120814	1121159	0.24	+	.	ID=Py17XNL_1101715.1-5UTR1;Parent=Py17XNL_1101715.1;Name=Py17XNL_1101715.1-5UTR1;transcript_id=Py17XNL_1101715.1;gene_name=ribosomal protein L46;locus_tag=Py17XNL_1101715
Py17XNL_11	AUGUSTUS	exon	1120814	1122536	.	+	.	ID=Py17XNL_1101715.1-exon1;Parent=Py17XNL_1101715.1;Name=Py17XNL_1101715.1-exon1;transcript_id=Py17XNL_1101715.1;gene_name=ribosomal protein L46;locus_tag=Py17XNL_1101715;protein_id=Py17XNL_1101715.1-p1;product=ribosomal protein L46, mitochondrial, putative
Py17XNL_11	AUGUSTUS	start_codon	1121160	1121162	.	+	0	ID=Py17XNL_1101715.1-start1;Parent=Py17XNL_1101715.1;Name=Py17XNL_1101715.1-start1;transcript_id=Py17XNL_1101715.1;gene_name=ribosomal protein L46;locus_tag=Py17XNL_1101715
Py17XNL_11	AUGUSTUS	CDS	1121160	1122278	0.98	+	0	ID=Py17XNL_1101715.1-CDS1;Parent=Py17XNL_1101715.1;Name=Py17XNL_1101715.1-p1;transcript_id=Py17XNL_1101715.1;gene_name=ribosomal protein L46;locus_tag=Py17XNL_1101715;protein_id=Py17XNL_1101715.1-p1;product=ribosomal protein L46, mitochondrial, putative
Py17XNL_11	AUGUSTUS	stop_codon	1122276	1122278	.	+	0	ID=Py17XNL_1101715.1-stop1;Parent=Py17XNL_1101715.1;Name=Py17XNL_1101715.1-stop1;transcript_id=Py17XNL_1101715.1;gene_name=ribosomal protein L46;locus_tag=Py17XNL_1101715
Py17XNL_11	AUGUSTUS	three_prime_UTR	1122279	1122536	0.59	+	.	ID=Py17XNL_1101715.1-3UTR1;Parent=Py17XNL_1101715.1;Name=Py17XNL_1101715.1-3UTR1;transcript_id=Py17XNL_1101715.1;gene_name=ribosomal protein L46;locus_tag=Py17XNL_1101715
Py17XNL_11	AUGUSTUS	transcription_end_site	1122536	1122536	.	+	.	ID=Py17XNL_1101715.1-tts1;Parent=Py17XNL_1101715.1;Name=Py17XNL_1101715.1-tts1;transcript_id=Py17XNL_1101715.1;gene_name=ribosomal protein L46;locus_tag=Py17XNL_1101715
###
```
