## Supplemental File 2 for "Long-Read Genome Assembly and Gene Model Annotations for the Rodent Malaria Parasite *Plasmodium yoelii* 17XNL": Py17XNL_2_nano.gff3 (part 16 of 25)

```
Py17XNL_11	AUGUSTUS	gene	1122598	1123763	0.21	-	.	ID=Py17XNL_1101716;gene_id=Py17XNL_1101716;gene_name=Py17XNL_1101716;Name=conserved Plasmodium protein;best_match=PY17X_1127300.1-p1;query_coverage=99.0;percentage_identity=100.0;locus_tag=Py17XNL_1101716
Py17XNL_11	AUGUSTUS	mRNA	1122598	1123763	0.21	-	.	ID=Py17XNL_1101716.1;Parent=Py17XNL_1101716;transcript_id=Py17XNL_1101716.1;gene_name=Py17XNL_1101716;Name=conserved Plasmodium protein.1;best_match=PY17X_1127300.1-p1;query_coverage=99.0;percentage_identity=100.0;locus_tag=Py17XNL_1101716;protein_id=Py17XNL_1101716.1-p1;product=conserved Plasmodium protein, unknown function
Py17XNL_11	AUGUSTUS	transcription_end_site	1122598	1122598	.	-	.	ID=Py17XNL_1101716.1-tts1;Parent=Py17XNL_1101716.1;Name=Py17XNL_1101716.1-tts1;transcript_id=Py17XNL_1101716.1;gene_name=conserved Plasmodium protein;locus_tag=Py17XNL_1101716
Py17XNL_11	AUGUSTUS	three_prime_UTR	1122598	1122746	0.47	-	.	ID=Py17XNL_1101716.1-3UTR1;Parent=Py17XNL_1101716.1;Name=Py17XNL_1101716.1-3UTR1;transcript_id=Py17XNL_1101716.1;gene_name=conserved Plasmodium protein;locus_tag=Py17XNL_1101716
Py17XNL_11	AUGUSTUS	exon	1122598	1123292	.	-	.	ID=Py17XNL_1101716.1-exon1;Parent=Py17XNL_1101716.1;Name=Py17XNL_1101716.1-exon1;transcript_id=Py17XNL_1101716.1;gene_name=conserved Plasmodium protein;locus_tag=Py17XNL_1101716;protein_id=Py17XNL_1101716.1-p1;product=conserved Plasmodium protein, unknown function
Py17XNL_11	AUGUSTUS	stop_codon	1122747	1122749	.	-	0	ID=Py17XNL_1101716.1-stop1;Parent=Py17XNL_1101716.1;Name=Py17XNL_1101716.1-stop1;transcript_id=Py17XNL_1101716.1;gene_name=conserved Plasmodium protein;locus_tag=Py17XNL_1101716
Py17XNL_11	AUGUSTUS	CDS	1122747	1123082	0.99	-	0	ID=Py17XNL_1101716.1-CDS1;Parent=Py17XNL_1101716.1;Name=Py17XNL_1101716.1-p1;transcript_id=Py17XNL_1101716.1;gene_name=conserved Plasmodium protein;locus_tag=Py17XNL_1101716;protein_id=Py17XNL_1101716.1-p1;product=conserved Plasmodium protein, unknown function
Py17XNL_11	AUGUSTUS	start_codon	1123080	1123082	.	-	0	ID=Py17XNL_1101716.1-start1;Parent=Py17XNL_1101716.1;Name=Py17XNL_1101716.1-start1;transcript_id=Py17XNL_1101716.1;gene_name=conserved Plasmodium protein;locus_tag=Py17XNL_1101716
Py17XNL_11	AUGUSTUS	five_prime_UTR	1123083	1123292	0.92	-	.	ID=Py17XNL_1101716.1-5UTR1;Parent=Py17XNL_1101716.1;Name=Py17XNL_1101716.1-5UTR1;transcript_id=Py17XNL_1101716.1;gene_name=conserved Plasmodium protein;locus_tag=Py17XNL_1101716
Py17XNL_11	AUGUSTUS	five_prime_UTR	1123486	1123763	0.46	-	.	ID=Py17XNL_1101716.1-5UTR2;Parent=Py17XNL_1101716.1;Name=Py17XNL_1101716.1-5UTR2;transcript_id=Py17XNL_1101716.1;gene_name=conserved Plasmodium protein;locus_tag=Py17XNL_1101716
Py17XNL_11	AUGUSTUS	exon	1123486	1123763	.	-	.	ID=Py17XNL_1101716.1-exon2;Parent=Py17XNL_1101716.1;Name=Py17XNL_1101716.1-exon2;transcript_id=Py17XNL_1101716.1;gene_name=conserved Plasmodium protein;locus_tag=Py17XNL_1101716;protein_id=Py17XNL_1101716.1-p1;product=conserved Plasmodium protein, unknown function
Py17XNL_11	AUGUSTUS	transcription_start_site	1123763	1123763	.	-	.	ID=Py17XNL_1101716.1-tss1;Parent=Py17XNL_1101716.1;Name=Py17XNL_1101716.1-tss1;transcript_id=Py17XNL_1101716.1;gene_name=conserved Plasmodium protein;locus_tag=Py17XNL_1101716
###
Py17XNL_11	AUGUSTUS	gene	1125314	1130975	0.2	+	.	ID=Py17XNL_1101717;gene_id=Py17XNL_1101717;gene_name=Py17XNL_1101717;Name=ankyrin-repeat protein;best_match=PY17X_1127400.1-p1;query_coverage=99.0;percentage_identity=100.0;locus_tag=Py17XNL_1101717
Py17XNL_11	AUGUSTUS	mRNA	1125314	1130975	0.2	+	.	ID=Py17XNL_1101717.1;Parent=Py17XNL_1101717;transcript_id=Py17XNL_1101717.1;gene_name=Py17XNL_1101717;Name=ankyrin-repeat protein.1;best_match=PY17X_1127400.1-p1;query_coverage=99.0;percentage_identity=100.0;locus_tag=Py17XNL_1101717;protein_id=Py17XNL_1101717.1-p1;product=ankyrin-repeat protein, putative
Py17XNL_11	AUGUSTUS	transcription_start_site	1125314	1125314	.	+	.	ID=Py17XNL_1101717.1-tss1;Parent=Py17XNL_1101717.1;Name=Py17XNL_1101717.1-tss1;transcript_id=Py17XNL_1101717.1;gene_name=ankyrin-repeat protein;locus_tag=Py17XNL_1101717
Py17XNL_11	AUGUSTUS	five_prime_UTR	1125314	1125420	0.31	+	.	ID=Py17XNL_1101717.1-5UTR1;Parent=Py17XNL_1101717.1;Name=Py17XNL_1101717.1-5UTR1;transcript_id=Py17XNL_1101717.1;gene_name=ankyrin-repeat protein;locus_tag=Py17XNL_1101717
Py17XNL_11	AUGUSTUS	exon	1125314	1130975	.	+	.	ID=Py17XNL_1101717.1-exon1;Parent=Py17XNL_1101717.1;Name=Py17XNL_1101717.1-exon1;transcript_id=Py17XNL_1101717.1;gene_name=ankyrin-repeat protein;locus_tag=Py17XNL_1101717;protein_id=Py17XNL_1101717.1-p1;product=ankyrin-repeat protein, putative
Py17XNL_11	AUGUSTUS	start_codon	1125421	1125423	.	+	0	ID=Py17XNL_1101717.1-start1;Parent=Py17XNL_1101717.1;Name=Py17XNL_1101717.1-start1;transcript_id=Py17XNL_1101717.1;gene_name=ankyrin-repeat protein;locus_tag=Py17XNL_1101717
Py17XNL_11	AUGUSTUS	CDS	1125421	1130766	1	+	0	ID=Py17XNL_1101717.1-CDS1;Parent=Py17XNL_1101717.1;Name=Py17XNL_1101717.1-p1;transcript_id=Py17XNL_1101717.1;gene_name=ankyrin-repeat protein;locus_tag=Py17XNL_1101717;protein_id=Py17XNL_1101717.1-p1;product=ankyrin-repeat protein, putative
Py17XNL_11	AUGUSTUS	stop_codon	1130764	1130766	.	+	0	ID=Py17XNL_1101717.1-stop1;Parent=Py17XNL_1101717.1;Name=Py17XNL_1101717.1-stop1;transcript_id=Py17XNL_1101717.1;gene_name=ankyrin-repeat protein;locus_tag=Py17XNL_1101717
Py17XNL_11	AUGUSTUS	three_prime_UTR	1130767	1130975	0.68	+	.	ID=Py17XNL_1101717.1-3UTR1;Parent=Py17XNL_1101717.1;Name=Py17XNL_1101717.1-3UTR1;transcript_id=Py17XNL_1101717.1;gene_name=ankyrin-repeat protein;locus_tag=Py17XNL_1101717
Py17XNL_11	AUGUSTUS	transcription_end_site	1130975	1130975	.	+	.	ID=Py17XNL_1101717.1-tts1;Parent=Py17XNL_1101717.1;Name=Py17XNL_1101717.1-tts1;transcript_id=Py17XNL_1101717.1;gene_name=ankyrin-repeat protein;locus_tag=Py17XNL_1101717
###
Py17XNL_11	AUGUSTUS	gene	1131650	1133173	0.12	-	.	ID=Py17XNL_1101718;gene_id=Py17XNL_1101718;gene_name=Py17XNL_1101718;Name=RNF5;best_match=PY17X_1127500.1-p1;query_coverage=99.0;percentage_identity=100.0;locus_tag=Py17XNL_1101718
Py17XNL_11	AUGUSTUS	mRNA	1131650	1133173	0.12	-	.	ID=Py17XNL_1101718.1;Parent=Py17XNL_1101718;transcript_id=Py17XNL_1101718.1;gene_name=Py17XNL_1101718;Name=RNF5.1;best_match=PY17X_1127500.1-p1;query_coverage=99.0;percentage_identity=100.0;locus_tag=Py17XNL_1101718;protein_id=Py17XNL_1101718.1-p1;product=E3 ubiquitin-protein ligase RNF5, putative
Py17XNL_11	AUGUSTUS	transcription_end_site	1131650	1131650	.	-	.	ID=Py17XNL_1101718.1-tts1;Parent=Py17XNL_1101718.1;Name=Py17XNL_1101718.1-tts1;transcript_id=Py17XNL_1101718.1;gene_name=RNF5;locus_tag=Py17XNL_1101718
Py17XNL_11	AUGUSTUS	three_prime_UTR	1131650	1131716	0.19	-	.	ID=Py17XNL_1101718.1-3UTR1;Parent=Py17XNL_1101718.1;Name=Py17XNL_1101718.1-3UTR1;transcript_id=Py17XNL_1101718.1;gene_name=RNF5;locus_tag=Py17XNL_1101718
Py17XNL_11	AUGUSTUS	exon	1131650	1133173	.	-	.	ID=Py17XNL_1101718.1-exon1;Parent=Py17XNL_1101718.1;Name=Py17XNL_1101718.1-exon1;transcript_id=Py17XNL_1101718.1;gene_name=RNF5;locus_tag=Py17XNL_1101718;protein_id=Py17XNL_1101718.1-p1;product=E3 ubiquitin-protein ligase RNF5, putative
Py17XNL_11	AUGUSTUS	stop_codon	1131717	1131719	.	-	0	ID=Py17XNL_1101718.1-stop1;Parent=Py17XNL_1101718.1;Name=Py17XNL_1101718.1-stop1;transcript_id=Py17XNL_1101718.1;gene_name=RNF5;locus_tag=Py17XNL_1101718
Py17XNL_11	AUGUSTUS	CDS	1131717	1133120	1	-	0	ID=Py17XNL_1101718.1-CDS1;Parent=Py17XNL_1101718.1;Name=Py17XNL_1101718.1-p1;transcript_id=Py17XNL_1101718.1;gene_name=RNF5;locus_tag=Py17XNL_1101718;protein_id=Py17XNL_1101718.1-p1;product=E3 ubiquitin-protein ligase RNF5, putative
Py17XNL_11	AUGUSTUS	start_codon	1133118	1133120	.	-	0	ID=Py17XNL_1101718.1-start1;Parent=Py17XNL_1101718.1;Name=Py17XNL_1101718.1-start1;transcript_id=Py17XNL_1101718.1;gene_name=RNF5;locus_tag=Py17XNL_1101718
Py17XNL_11	AUGUSTUS	five_prime_UTR	1133121	1133173	0.49	-	.	ID=Py17XNL_1101718.1-5UTR1;Parent=Py17XNL_1101718.1;Name=Py17XNL_1101718.1-5UTR1;transcript_id=Py17XNL_1101718.1;gene_name=RNF5;locus_tag=Py17XNL_1101718
Py17XNL_11	AUGUSTUS	transcription_start_site	1133173	1133173	.	-	.	ID=Py17XNL_1101718.1-tss1;Parent=Py17XNL_1101718.1;Name=Py17XNL_1101718.1-tss1;transcript_id=Py17XNL_1101718.1;gene_name=RNF5;locus_tag=Py17XNL_1101718
###
Py17XNL_11	AUGUSTUS	gene	1134530	1135463	0.16	-	.	ID=Py17XNL_1101719;gene_id=Py17XNL_1101719;gene_name=Py17XNL_1101719;Name=TIM22;best_match=PY17X_1127600.1-p1;query_coverage=99.0;percentage_identity=100.0;locus_tag=Py17XNL_1101719
Py17XNL_11	AUGUSTUS	mRNA	1134530	1135463	0.16	-	.	ID=Py17XNL_1101719.1;Parent=Py17XNL_1101719;transcript_id=Py17XNL_1101719.1;gene_name=Py17XNL_1101719;Name=TIM22.1;best_match=PY17X_1127600.1-p1;query_coverage=99.0;percentage_identity=100.0;locus_tag=Py17XNL_1101719;protein_id=Py17XNL_1101719.1-p1;product=mitochondrial import inner membrane translocase subunit TIM22, putative
Py17XNL_11	AUGUSTUS	transcription_end_site	1134530	1134530	.	-	.	ID=Py17XNL_1101719.1-tts1;Parent=Py17XNL_1101719.1;Name=Py17XNL_1101719.1-tts1;transcript_id=Py17XNL_1101719.1;gene_name=TIM22;locus_tag=Py17XNL_1101719
Py17XNL_11	AUGUSTUS	three_prime_UTR	1134530	1134880	0.35	-	.	ID=Py17XNL_1101719.1-3UTR1;Parent=Py17XNL_1101719.1;Name=Py17XNL_1101719.1-3UTR1;transcript_id=Py17XNL_1101719.1;gene_name=TIM22;locus_tag=Py17XNL_1101719
Py17XNL_11	AUGUSTUS	exon	1134530	1135463	.	-	.	ID=Py17XNL_1101719.1-exon1;Parent=Py17XNL_1101719.1;Name=Py17XNL_1101719.1-exon1;transcript_id=Py17XNL_1101719.1;gene_name=TIM22;locus_tag=Py17XNL_1101719;protein_id=Py17XNL_1101719.1-p1;product=mitochondrial import inner membrane translocase subunit TIM22, putative
Py17XNL_11	AUGUSTUS	stop_codon	1134881	1134883	.	-	0	ID=Py17XNL_1101719.1-stop1;Parent=Py17XNL_1101719.1;Name=Py17XNL_1101719.1-stop1;transcript_id=Py17XNL_1101719.1;gene_name=TIM22;locus_tag=Py17XNL_1101719
Py17XNL_11	AUGUSTUS	CDS	1134881	1135426	1	-	0	ID=Py17XNL_1101719.1-CDS1;Parent=Py17XNL_1101719.1;Name=Py17XNL_1101719.1-p1;transcript_id=Py17XNL_1101719.1;gene_name=TIM22;locus_tag=Py17XNL_1101719;protein_id=Py17XNL_1101719.1-p1;product=mitochondrial import inner membrane translocase subunit TIM22, putative
Py17XNL_11	AUGUSTUS	start_codon	1135424	1135426	.	-	0	ID=Py17XNL_1101719.1-start1;Parent=Py17XNL_1101719.1;Name=Py17XNL_1101719.1-start1;transcript_id=Py17XNL_1101719.1;gene_name=TIM22;locus_tag=Py17XNL_1101719
Py17XNL_11	AUGUSTUS	five_prime_UTR	1135427	1135463	0.49	-	.	ID=Py17XNL_1101719.1-5UTR1;Parent=Py17XNL_1101719.1;Name=Py17XNL_1101719.1-5UTR1;transcript_id=Py17XNL_1101719.1;gene_name=TIM22;locus_tag=Py17XNL_1101719
Py17XNL_11	AUGUSTUS	transcription_start_site	1135463	1135463	.	-	.	ID=Py17XNL_1101719.1-tss1;Parent=Py17XNL_1101719.1;Name=Py17XNL_1101719.1-tss1;transcript_id=Py17XNL_1101719.1;gene_name=TIM22;locus_tag=Py17XNL_1101719
###
Py17XNL_11	AUGUSTUS	gene	1135795	1137453	0.15	-	.	ID=Py17XNL_1101720;gene_id=Py17XNL_1101720;gene_name=Py17XNL_1101720;Name=DJ1;best_match=PY17X_1127700.1-p1;query_coverage=99.0;percentage_identity=100.0;locus_tag=Py17XNL_1101720
Py17XNL_11	AUGUSTUS	mRNA	1135795	1137453	0.15	-	.	ID=Py17XNL_1101720.1;Parent=Py17XNL_1101720;transcript_id=Py17XNL_1101720.1;gene_name=Py17XNL_1101720;Name=DJ1.1;best_match=PY17X_1127700.1-p1;query_coverage=99.0;percentage_identity=100.0;locus_tag=Py17XNL_1101720;protein_id=Py17XNL_1101720.1-p1;product=protein DJ-1, putative
Py17XNL_11	AUGUSTUS	transcription_end_site	1135795	1135795	.	-	.	ID=Py17XNL_1101720.1-tts1;Parent=Py17XNL_1101720.1;Name=Py17XNL_1101720.1-tts1;transcript_id=Py17XNL_1101720.1;gene_name=DJ1;locus_tag=Py17XNL_1101720
Py17XNL_11	AUGUSTUS	three_prime_UTR	1135795	1136208	0.21	-	.	ID=Py17XNL_1101720.1-3UTR1;Parent=Py17XNL_1101720.1;Name=Py17XNL_1101720.1-3UTR1;transcript_id=Py17XNL_1101720.1;gene_name=DJ1;locus_tag=Py17XNL_1101720
Py17XNL_11	AUGUSTUS	exon	1135795	1136687	.	-	.	ID=Py17XNL_1101720.1-exon1;Parent=Py17XNL_1101720.1;Name=Py17XNL_1101720.1-exon1;transcript_id=Py17XNL_1101720.1;gene_name=DJ1;locus_tag=Py17XNL_1101720;protein_id=Py17XNL_1101720.1-p1;product=protein DJ-1, putative
Py17XNL_11	AUGUSTUS	stop_codon	1136209	1136211	.	-	0	ID=Py17XNL_1101720.1-stop1;Parent=Py17XNL_1101720.1;Name=Py17XNL_1101720.1-stop1;transcript_id=Py17XNL_1101720.1;gene_name=DJ1;locus_tag=Py17XNL_1101720
Py17XNL_11	AUGUSTUS	CDS	1136209	1136687	1	-	2	ID=Py17XNL_1101720.1-CDS1;Parent=Py17XNL_1101720.1;Name=Py17XNL_1101720.1-p1;transcript_id=Py17XNL_1101720.1;gene_name=DJ1;locus_tag=Py17XNL_1101720;protein_id=Py17XNL_1101720.1-p1;product=protein DJ-1, putative
Py17XNL_11	AUGUSTUS	intron	1136688	1136902	1	-	.	ID=Py17XNL_1101720.1-intron1;Parent=Py17XNL_1101720.1;Name=Py17XNL_1101720.1-intron1;transcript_id=Py17XNL_1101720.1;gene_name=DJ1;locus_tag=Py17XNL_1101720
Py17XNL_11	AUGUSTUS	CDS	1136903	1136960	1	-	0	ID=Py17XNL_1101720.1-CDS2;Parent=Py17XNL_1101720.1;Name=Py17XNL_1101720.1-p1;transcript_id=Py17XNL_1101720.1;gene_name=DJ1;locus_tag=Py17XNL_1101720;protein_id=Py17XNL_1101720.1-p1;product=protein DJ-1, putative
Py17XNL_11	AUGUSTUS	exon	1136903	1136960	.	-	.	ID=Py17XNL_1101720.1-exon2;Parent=Py17XNL_1101720.1;Name=Py17XNL_1101720.1-exon2;transcript_id=Py17XNL_1101720.1;gene_name=DJ1;locus_tag=Py17XNL_1101720;protein_id=Py17XNL_1101720.1-p1;product=protein DJ-1, putative
Py17XNL_11	AUGUSTUS	intron	1136961	1137242	1	-	.	ID=Py17XNL_1101720.1-intron2;Parent=Py17XNL_1101720.1;Name=Py17XNL_1101720.1-intron2;transcript_id=Py17XNL_1101720.1;gene_name=DJ1;locus_tag=Py17XNL_1101720
Py17XNL_11	AUGUSTUS	CDS	1137243	1137275	1	-	0	ID=Py17XNL_1101720.1-CDS3;Parent=Py17XNL_1101720.1;Name=Py17XNL_1101720.1-p1;transcript_id=Py17XNL_1101720.1;gene_name=DJ1;locus_tag=Py17XNL_1101720;protein_id=Py17XNL_1101720.1-p1;product=protein DJ-1, putative
Py17XNL_11	AUGUSTUS	exon	1137243	1137453	.	-	.	ID=Py17XNL_1101720.1-exon3;Parent=Py17XNL_1101720.1;Name=Py17XNL_1101720.1-exon3;transcript_id=Py17XNL_1101720.1;gene_name=DJ1;locus_tag=Py17XNL_1101720;protein_id=Py17XNL_1101720.1-p1;product=protein DJ-1, putative
Py17XNL_11	AUGUSTUS	start_codon	1137273	1137275	.	-	0	ID=Py17XNL_1101720.1-start1;Parent=Py17XNL_1101720.1;Name=Py17XNL_1101720.1-start1;transcript_id=Py17XNL_1101720.1;gene_name=DJ1;locus_tag=Py17XNL_1101720
Py17XNL_11	AUGUSTUS	five_prime_UTR	1137276	1137453	0.58	-	.	ID=Py17XNL_1101720.1-5UTR1;Parent=Py17XNL_1101720.1;Name=Py17XNL_1101720.1-5UTR1;transcript_id=Py17XNL_1101720.1;gene_name=DJ1;locus_tag=Py17XNL_1101720
Py17XNL_11	AUGUSTUS	transcription_start_site	1137453	1137453	.	-	.	ID=Py17XNL_1101720.1-tss1;Parent=Py17XNL_1101720.1;Name=Py17XNL_1101720.1-tss1;transcript_id=Py17XNL_1101720.1;gene_name=DJ1;locus_tag=Py17XNL_1101720
###
Py17XNL_11	AUGUSTUS	gene	1138044	1139476	0.21	+	.	ID=Py17XNL_1101721;gene_id=Py17XNL_1101721;gene_name=Py17XNL_1101721;Name=conserved Plasmodium protein;best_match=PY17X_1127800.1-p1;query_coverage=99.0;percentage_identity=100.0;locus_tag=Py17XNL_1101721
Py17XNL_11	AUGUSTUS	mRNA	1138044	1139476	0.21	+	.	ID=Py17XNL_1101721.1;Parent=Py17XNL_1101721;transcript_id=Py17XNL_1101721.1;gene_name=Py17XNL_1101721;Name=conserved Plasmodium protein.1;best_match=PY17X_1127800.1-p1;query_coverage=99.0;percentage_identity=100.0;locus_tag=Py17XNL_1101721;protein_id=Py17XNL_1101721.1-p1;product=conserved Plasmodium protein, unknown function
Py17XNL_11	AUGUSTUS	transcription_start_site	1138044	1138044	.	+	.	ID=Py17XNL_1101721.1-tss1;Parent=Py17XNL_1101721.1;Name=Py17XNL_1101721.1-tss1;transcript_id=Py17XNL_1101721.1;gene_name=conserved Plasmodium protein;locus_tag=Py17XNL_1101721
Py17XNL_11	AUGUSTUS	five_prime_UTR	1138044	1138298	0.62	+	.	ID=Py17XNL_1101721.1-5UTR1;Parent=Py17XNL_1101721.1;Name=Py17XNL_1101721.1-5UTR1;transcript_id=Py17XNL_1101721.1;gene_name=conserved Plasmodium protein;locus_tag=Py17XNL_1101721
Py17XNL_11	AUGUSTUS	exon	1138044	1139476	.	+	.	ID=Py17XNL_1101721.1-exon1;Parent=Py17XNL_1101721.1;Name=Py17XNL_1101721.1-exon1;transcript_id=Py17XNL_1101721.1;gene_name=conserved Plasmodium protein;locus_tag=Py17XNL_1101721;protein_id=Py17XNL_1101721.1-p1;product=conserved Plasmodium protein, unknown function
Py17XNL_11	AUGUSTUS	start_codon	1138299	1138301	.	+	0	ID=Py17XNL_1101721.1-start1;Parent=Py17XNL_1101721.1;Name=Py17XNL_1101721.1-start1;transcript_id=Py17XNL_1101721.1;gene_name=conserved Plasmodium protein;locus_tag=Py17XNL_1101721
Py17XNL_11	AUGUSTUS	CDS	1138299	1139408	0.87	+	0	ID=Py17XNL_1101721.1-CDS1;Parent=Py17XNL_1101721.1;Name=Py17XNL_1101721.1-p1;transcript_id=Py17XNL_1101721.1;gene_name=conserved Plasmodium protein;locus_tag=Py17XNL_1101721;protein_id=Py17XNL_1101721.1-p1;product=conserved Plasmodium protein, unknown function
Py17XNL_11	AUGUSTUS	stop_codon	1139406	1139408	.	+	0	ID=Py17XNL_1101721.1-stop1;Parent=Py17XNL_1101721.1;Name=Py17XNL_1101721.1-stop1;transcript_id=Py17XNL_1101721.1;gene_name=conserved Plasmodium protein;locus_tag=Py17XNL_1101721
Py17XNL_11	AUGUSTUS	three_prime_UTR	1139409	1139476	0.34	+	.	ID=Py17XNL_1101721.1-3UTR1;Parent=Py17XNL_1101721.1;Name=Py17XNL_1101721.1-3UTR1;transcript_id=Py17XNL_1101721.1;gene_name=conserved Plasmodium protein;locus_tag=Py17XNL_1101721
Py17XNL_11	AUGUSTUS	transcription_end_site	1139476	1139476	.	+	.	ID=Py17XNL_1101721.1-tts1;Parent=Py17XNL_1101721.1;Name=Py17XNL_1101721.1-tts1;transcript_id=Py17XNL_1101721.1;gene_name=conserved Plasmodium protein;locus_tag=Py17XNL_1101721
###
Py17XNL_11	AUGUSTUS	gene	1142634	1146240	0.04	+	.	ID=Py17XNL_1101722;gene_id=Py17XNL_1101722;gene_name=Py17XNL_1101722;Name=transportin;best_match=PY17X_1127900.1-p1;query_coverage=99.0;percentage_identity=100.0;locus_tag=Py17XNL_1101722
Py17XNL_11	AUGUSTUS	mRNA	1142634	1146240	0.04	+	.	ID=Py17XNL_1101722.1;Parent=Py17XNL_1101722;transcript_id=Py17XNL_1101722.1;gene_name=Py17XNL_1101722;Name=transportin.1;best_match=PY17X_1127900.1-p1;query_coverage=99.0;percentage_identity=100.0;locus_tag=Py17XNL_1101722;protein_id=Py17XNL_1101722.1-p1;product=transportin, putative
Py17XNL_11	AUGUSTUS	transcription_start_site	1142634	1142634	.	+	.	ID=Py17XNL_1101722.1-tss1;Parent=Py17XNL_1101722.1;Name=Py17XNL_1101722.1-tss1;transcript_id=Py17XNL_1101722.1;gene_name=transportin;locus_tag=Py17XNL_1101722
Py17XNL_11	AUGUSTUS	five_prime_UTR	1142634	1142682	0.31	+	.	ID=Py17XNL_1101722.1-5UTR1;Parent=Py17XNL_1101722.1;Name=Py17XNL_1101722.1-5UTR1;transcript_id=Py17XNL_1101722.1;gene_name=transportin;locus_tag=Py17XNL_1101722
Py17XNL_11	AUGUSTUS	exon	1142634	1146240	.	+	.	ID=Py17XNL_1101722.1-exon1;Parent=Py17XNL_1101722.1;Name=Py17XNL_1101722.1-exon1;transcript_id=Py17XNL_1101722.1;gene_name=transportin;locus_tag=Py17XNL_1101722;protein_id=Py17XNL_1101722.1-p1;product=transportin, putative
Py17XNL_11	AUGUSTUS	start_codon	1142683	1142685	.	+	0	ID=Py17XNL_1101722.1-start1;Parent=Py17XNL_1101722.1;Name=Py17XNL_1101722.1-start1;transcript_id=Py17XNL_1101722.1;gene_name=transportin;locus_tag=Py17XNL_1101722
Py17XNL_11	AUGUSTUS	CDS	1142683	1146183	0.99	+	0	ID=Py17XNL_1101722.1-CDS1;Parent=Py17XNL_1101722.1;Name=Py17XNL_1101722.1-p1;transcript_id=Py17XNL_1101722.1;gene_name=transportin;locus_tag=Py17XNL_1101722;protein_id=Py17XNL_1101722.1-p1;product=transportin, putative
Py17XNL_11	AUGUSTUS	stop_codon	1146181	1146183	.	+	0	ID=Py17XNL_1101722.1-stop1;Parent=Py17XNL_1101722.1;Name=Py17XNL_1101722.1-stop1;transcript_id=Py17XNL_1101722.1;gene_name=transportin;locus_tag=Py17XNL_1101722
Py17XNL_11	AUGUSTUS	three_prime_UTR	1146184	1146240	0.2	+	.	ID=Py17XNL_1101722.1-3UTR1;Parent=Py17XNL_1101722.1;Name=Py17XNL_1101722.1-3UTR1;transcript_id=Py17XNL_1101722.1;gene_name=transportin;locus_tag=Py17XNL_1101722
Py17XNL_11	AUGUSTUS	transcription_end_site	1146240	1146240	.	+	.	ID=Py17XNL_1101722.1-tts1;Parent=Py17XNL_1101722.1;Name=Py17XNL_1101722.1-tts1;transcript_id=Py17XNL_1101722.1;gene_name=transportin;locus_tag=Py17XNL_1101722
###
Py17XNL_11	AUGUSTUS	gene	1148278	1151243	0.14	-	.	ID=Py17XNL_1101723;gene_id=Py17XNL_1101723;gene_name=Py17XNL_1101723;Name=ACS;best_match=PY17X_1128000.1-p1;query_coverage=99.0;percentage_identity=100.0;locus_tag=Py17XNL_1101723
Py17XNL_11	AUGUSTUS	mRNA	1148278	1151243	0.14	-	.	ID=Py17XNL_1101723.1;Parent=Py17XNL_1101723;transcript_id=Py17XNL_1101723.1;gene_name=Py17XNL_1101723;Name=ACS.1;best_match=PY17X_1128000.1-p1;query_coverage=99.0;percentage_identity=100.0;locus_tag=Py17XNL_1101723;protein_id=Py17XNL_1101723.1-p1;product=acetyl-CoA synthetase, putative
Py17XNL_11	AUGUSTUS	transcription_end_site	1148278	1148278	.	-	.	ID=Py17XNL_1101723.1-tts1;Parent=Py17XNL_1101723.1;Name=Py17XNL_1101723.1-tts1;transcript_id=Py17XNL_1101723.1;gene_name=ACS;locus_tag=Py17XNL_1101723
Py17XNL_11	AUGUSTUS	three_prime_UTR	1148278	1148325	0.26	-	.	ID=Py17XNL_1101723.1-3UTR1;Parent=Py17XNL_1101723.1;Name=Py17XNL_1101723.1-3UTR1;transcript_id=Py17XNL_1101723.1;gene_name=ACS;locus_tag=Py17XNL_1101723
Py17XNL_11	AUGUSTUS	exon	1148278	1151243	.	-	.	ID=Py17XNL_1101723.1-exon1;Parent=Py17XNL_1101723.1;Name=Py17XNL_1101723.1-exon1;transcript_id=Py17XNL_1101723.1;gene_name=ACS;locus_tag=Py17XNL_1101723;protein_id=Py17XNL_1101723.1-p1;product=acetyl-CoA synthetase, putative
Py17XNL_11	AUGUSTUS	stop_codon	1148326	1148328	.	-	0	ID=Py17XNL_1101723.1-stop1;Parent=Py17XNL_1101723.1;Name=Py17XNL_1101723.1-stop1;transcript_id=Py17XNL_1101723.1;gene_name=ACS;locus_tag=Py17XNL_1101723
Py17XNL_11	AUGUSTUS	CDS	1148326	1151181	0.99	-	0	ID=Py17XNL_1101723.1-CDS1;Parent=Py17XNL_1101723.1;Name=Py17XNL_1101723.1-p1;transcript_id=Py17XNL_1101723.1;gene_name=ACS;locus_tag=Py17XNL_1101723;protein_id=Py17XNL_1101723.1-p1;product=acetyl-CoA synthetase, putative
Py17XNL_11	AUGUSTUS	start_codon	1151179	1151181	.	-	0	ID=Py17XNL_1101723.1-start1;Parent=Py17XNL_1101723.1;Name=Py17XNL_1101723.1-start1;transcript_id=Py17XNL_1101723.1;gene_name=ACS;locus_tag=Py17XNL_1101723
Py17XNL_11	AUGUSTUS	five_prime_UTR	1151182	1151243	0.5	-	.	ID=Py17XNL_1101723.1-5UTR1;Parent=Py17XNL_1101723.1;Name=Py17XNL_1101723.1-5UTR1;transcript_id=Py17XNL_1101723.1;gene_name=ACS;locus_tag=Py17XNL_1101723
Py17XNL_11	AUGUSTUS	transcription_start_site	1151243	1151243	.	-	.	ID=Py17XNL_1101723.1-tss1;Parent=Py17XNL_1101723.1;Name=Py17XNL_1101723.1-tss1;transcript_id=Py17XNL_1101723.1;gene_name=ACS;locus_tag=Py17XNL_1101723
###
Py17XNL_11	AUGUSTUS	gene	1152914	1154090	0.58	+	.	ID=Py17XNL_1101724;gene_id=Py17XNL_1101724;gene_name=Py17XNL_1101724;Name=POP4;best_match=PY17X_1128100.1-p1;query_coverage=99.0;percentage_identity=100.0;locus_tag=Py17XNL_1101724
Py17XNL_11	AUGUSTUS	mRNA	1152914	1154090	0.58	+	.	ID=Py17XNL_1101724.1;Parent=Py17XNL_1101724;transcript_id=Py17XNL_1101724.1;gene_name=Py17XNL_1101724;Name=POP4.1;best_match=PY17X_1128100.1-p1;query_coverage=99.0;percentage_identity=100.0;locus_tag=Py17XNL_1101724;protein_id=Py17XNL_1101724.1-p1;product=ribonuclease P protein subunit p29, putative
Py17XNL_11	AUGUSTUS	transcription_start_site	1152914	1152914	.	+	.	ID=Py17XNL_1101724.1-tss1;Parent=Py17XNL_1101724.1;Name=Py17XNL_1101724.1-tss1;transcript_id=Py17XNL_1101724.1;gene_name=POP4;locus_tag=Py17XNL_1101724
Py17XNL_11	AUGUSTUS	five_prime_UTR	1152914	1152925	0.64	+	.	ID=Py17XNL_1101724.1-5UTR1;Parent=Py17XNL_1101724.1;Name=Py17XNL_1101724.1-5UTR1;transcript_id=Py17XNL_1101724.1;gene_name=POP4;locus_tag=Py17XNL_1101724
Py17XNL_11	AUGUSTUS	exon	1152914	1153276	.	+	.	ID=Py17XNL_1101724.1-exon1;Parent=Py17XNL_1101724.1;Name=Py17XNL_1101724.1-exon1;transcript_id=Py17XNL_1101724.1;gene_name=POP4;locus_tag=Py17XNL_1101724;protein_id=Py17XNL_1101724.1-p1;product=ribonuclease P protein subunit p29, putative
Py17XNL_11	AUGUSTUS	start_codon	1152926	1152928	.	+	0	ID=Py17XNL_1101724.1-start1;Parent=Py17XNL_1101724.1;Name=Py17XNL_1101724.1-start1;transcript_id=Py17XNL_1101724.1;gene_name=POP4;locus_tag=Py17XNL_1101724
Py17XNL_11	AUGUSTUS	CDS	1152926	1153276	1	+	0	ID=Py17XNL_1101724.1-CDS1;Parent=Py17XNL_1101724.1;Name=Py17XNL_1101724.1-p1;transcript_id=Py17XNL_1101724.1;gene_name=POP4;locus_tag=Py17XNL_1101724;protein_id=Py17XNL_1101724.1-p1;product=ribonuclease P protein subunit p29, putative
Py17XNL_11	AUGUSTUS	intron	1153277	1153368	1	+	.	ID=Py17XNL_1101724.1-intron1;Parent=Py17XNL_1101724.1;Name=Py17XNL_1101724.1-intron1;transcript_id=Py17XNL_1101724.1;gene_name=POP4;locus_tag=Py17XNL_1101724
Py17XNL_11	AUGUSTUS	CDS	1153369	1153713	1	+	0	ID=Py17XNL_1101724.1-CDS2;Parent=Py17XNL_1101724.1;Name=Py17XNL_1101724.1-p1;transcript_id=Py17XNL_1101724.1;gene_name=POP4;locus_tag=Py17XNL_1101724;protein_id=Py17XNL_1101724.1-p1;product=ribonuclease P protein subunit p29, putative
Py17XNL_11	AUGUSTUS	exon	1153369	1153713	.	+	.	ID=Py17XNL_1101724.1-exon2;Parent=Py17XNL_1101724.1;Name=Py17XNL_1101724.1-exon2;transcript_id=Py17XNL_1101724.1;gene_name=POP4;locus_tag=Py17XNL_1101724;protein_id=Py17XNL_1101724.1-p1;product=ribonuclease P protein subunit p29, putative
Py17XNL_11	AUGUSTUS	intron	1153714	1153894	1	+	.	ID=Py17XNL_1101724.1-intron2;Parent=Py17XNL_1101724.1;Name=Py17XNL_1101724.1-intron2;transcript_id=Py17XNL_1101724.1;gene_name=POP4;locus_tag=Py17XNL_1101724
Py17XNL_11	AUGUSTUS	CDS	1153895	1154068	1	+	0	ID=Py17XNL_1101724.1-CDS3;Parent=Py17XNL_1101724.1;Name=Py17XNL_1101724.1-p1;transcript_id=Py17XNL_1101724.1;gene_name=POP4;locus_tag=Py17XNL_1101724;protein_id=Py17XNL_1101724.1-p1;product=ribonuclease P protein subunit p29, putative
Py17XNL_11	AUGUSTUS	exon	1153895	1154090	.	+	.	ID=Py17XNL_1101724.1-exon3;Parent=Py17XNL_1101724.1;Name=Py17XNL_1101724.1-exon3;transcript_id=Py17XNL_1101724.1;gene_name=POP4;locus_tag=Py17XNL_1101724;protein_id=Py17XNL_1101724.1-p1;product=ribonuclease P protein subunit p29, putative
Py17XNL_11	AUGUSTUS	stop_codon	1154066	1154068	.	+	0	ID=Py17XNL_1101724.1-stop1;Parent=Py17XNL_1101724.1;Name=Py17XNL_1101724.1-stop1;transcript_id=Py17XNL_1101724.1;gene_name=POP4;locus_tag=Py17XNL_1101724
Py17XNL_11	AUGUSTUS	three_prime_UTR	1154069	1154090	0.94	+	.	ID=Py17XNL_1101724.1-3UTR1;Parent=Py17XNL_1101724.1;Name=Py17XNL_1101724.1-3UTR1;transcript_id=Py17XNL_1101724.1;gene_name=POP4;locus_tag=Py17XNL_1101724
Py17XNL_11	AUGUSTUS	transcription_end_site	1154090	1154090	.	+	.	ID=Py17XNL_1101724.1-tts1;Parent=Py17XNL_1101724.1;Name=Py17XNL_1101724.1-tts1;transcript_id=Py17XNL_1101724.1;gene_name=POP4;locus_tag=Py17XNL_1101724
###
Py17XNL_11	AUGUSTUS	gene	1154824	1155546	0.05	+	.	ID=Py17XNL_1101725;gene_id=Py17XNL_1101725;gene_name=Py17XNL_1101725;Name=PTPS;best_match=PY17X_1128200.1-p1;query_coverage=99.0;percentage_identity=100.0;locus_tag=Py17XNL_1101725
Py17XNL_11	AUGUSTUS	mRNA	1154824	1155546	0.05	+	.	ID=Py17XNL_1101725.1;Parent=Py17XNL_1101725;transcript_id=Py17XNL_1101725.1;gene_name=Py17XNL_1101725;Name=PTPS.1;best_match=PY17X_1128200.1-p1;query_coverage=99.0;percentage_identity=100.0;locus_tag=Py17XNL_1101725;protein_id=Py17XNL_1101725.1-p1;product=6-pyruvoyltetrahydropterin synthase, putative
Py17XNL_11	AUGUSTUS	transcription_start_site	1154824	1154824	.	+	.	ID=Py17XNL_1101725.1-tss1;Parent=Py17XNL_1101725.1;Name=Py17XNL_1101725.1-tss1;transcript_id=Py17XNL_1101725.1;gene_name=PTPS;locus_tag=Py17XNL_1101725
Py17XNL_11	AUGUSTUS	five_prime_UTR	1154824	1154910	0.52	+	.	ID=Py17XNL_1101725.1-5UTR1;Parent=Py17XNL_1101725.1;Name=Py17XNL_1101725.1-5UTR1;transcript_id=Py17XNL_1101725.1;gene_name=PTPS;locus_tag=Py17XNL_1101725
Py17XNL_11	AUGUSTUS	exon	1154824	1155546	.	+	.	ID=Py17XNL_1101725.1-exon1;Parent=Py17XNL_1101725.1;Name=Py17XNL_1101725.1-exon1;transcript_id=Py17XNL_1101725.1;gene_name=PTPS;locus_tag=Py17XNL_1101725;protein_id=Py17XNL_1101725.1-p1;product=6-pyruvoyltetrahydropterin synthase, putative
Py17XNL_11	AUGUSTUS	start_codon	1154911	1154913	.	+	0	ID=Py17XNL_1101725.1-start1;Parent=Py17XNL_1101725.1;Name=Py17XNL_1101725.1-start1;transcript_id=Py17XNL_1101725.1;gene_name=PTPS;locus_tag=Py17XNL_1101725
Py17XNL_11	AUGUSTUS	CDS	1154911	1155429	0.61	+	0	ID=Py17XNL_1101725.1-CDS1;Parent=Py17XNL_1101725.1;Name=Py17XNL_1101725.1-p1;transcript_id=Py17XNL_1101725.1;gene_name=PTPS;locus_tag=Py17XNL_1101725;protein_id=Py17XNL_1101725.1-p1;product=6-pyruvoyltetrahydropterin synthase, putative
Py17XNL_11	AUGUSTUS	stop_codon	1155427	1155429	.	+	0	ID=Py17XNL_1101725.1-stop1;Parent=Py17XNL_1101725.1;Name=Py17XNL_1101725.1-stop1;transcript_id=Py17XNL_1101725.1;gene_name=PTPS;locus_tag=Py17XNL_1101725
Py17XNL_11	AUGUSTUS	three_prime_UTR	1155430	1155546	0.08	+	.	ID=Py17XNL_1101725.1-3UTR1;Parent=Py17XNL_1101725.1;Name=Py17XNL_1101725.1-3UTR1;transcript_id=Py17XNL_1101725.1;gene_name=PTPS;locus_tag=Py17XNL_1101725
Py17XNL_11	AUGUSTUS	transcription_end_site	1155546	1155546	.	+	.	ID=Py17XNL_1101725.1-tts1;Parent=Py17XNL_1101725.1;Name=Py17XNL_1101725.1-tts1;transcript_id=Py17XNL_1101725.1;gene_name=PTPS;locus_tag=Py17XNL_1101725
###
Py17XNL_11	AUGUSTUS	gene	1155725	1182683	0.12	-	.	ID=Py17XNL_1101726;gene_id=Py17XNL_1101726;gene_name=Py17XNL_1101726;Name=HECT1;best_match=PY17X_1128300.1-p1;query_coverage=99.0;percentage_identity=99.696;locus_tag=Py17XNL_1101726
Py17XNL_11	AUGUSTUS	mRNA	1155725	1182683	0.12	-	.	ID=Py17XNL_1101726.1;Parent=Py17XNL_1101726;transcript_id=Py17XNL_1101726.1;gene_name=Py17XNL_1101726;Name=HECT1.1;best_match=PY17X_1128300.1-p1;query_coverage=99.0;percentage_identity=99.696;locus_tag=Py17XNL_1101726;protein_id=Py17XNL_1101726.1-p1;product=HECT domain-containing protein 1, putative
Py17XNL_11	AUGUSTUS	transcription_end_site	1155725	1155725	.	-	.	ID=Py17XNL_1101726.1-tts1;Parent=Py17XNL_1101726.1;Name=Py17XNL_1101726.1-tts1;transcript_id=Py17XNL_1101726.1;gene_name=HECT1;locus_tag=Py17XNL_1101726
Py17XNL_11	AUGUSTUS	three_prime_UTR	1155725	1155807	0.5	-	.	ID=Py17XNL_1101726.1-3UTR1;Parent=Py17XNL_1101726.1;Name=Py17XNL_1101726.1-3UTR1;transcript_id=Py17XNL_1101726.1;gene_name=HECT1;locus_tag=Py17XNL_1101726
Py17XNL_11	AUGUSTUS	exon	1155725	1167453	.	-	.	ID=Py17XNL_1101726.1-exon1;Parent=Py17XNL_1101726.1;Name=Py17XNL_1101726.1-exon1;transcript_id=Py17XNL_1101726.1;gene_name=HECT1;locus_tag=Py17XNL_1101726;protein_id=Py17XNL_1101726.1-p1;product=HECT domain-containing protein 1, putative
Py17XNL_11	AUGUSTUS	stop_codon	1155808	1155810	.	-	0	ID=Py17XNL_1101726.1-stop1;Parent=Py17XNL_1101726.1;Name=Py17XNL_1101726.1-stop1;transcript_id=Py17XNL_1101726.1;gene_name=HECT1;locus_tag=Py17XNL_1101726
Py17XNL_11	AUGUSTUS	CDS	1155808	1167453	0.23	-	0	ID=Py17XNL_1101726.1-CDS1;Parent=Py17XNL_1101726.1;Name=Py17XNL_1101726.1-p1;transcript_id=Py17XNL_1101726.1;gene_name=HECT1;locus_tag=Py17XNL_1101726;protein_id=Py17XNL_1101726.1-p1;product=HECT domain-containing protein 1, putative
Py17XNL_11	AUGUSTUS	intron	1167454	1167534	0.23	-	.	ID=Py17XNL_1101726.1-intron1;Parent=Py17XNL_1101726.1;Name=Py17XNL_1101726.1-intron1;transcript_id=Py17XNL_1101726.1;gene_name=HECT1;locus_tag=Py17XNL_1101726
Py17XNL_11	AUGUSTUS	CDS	1167535	1182450	0.23	-	0	ID=Py17XNL_1101726.1-CDS2;Parent=Py17XNL_1101726.1;Name=Py17XNL_1101726.1-p1;transcript_id=Py17XNL_1101726.1;gene_name=HECT1;locus_tag=Py17XNL_1101726;protein_id=Py17XNL_1101726.1-p1;product=HECT domain-containing protein 1, putative
Py17XNL_11	AUGUSTUS	exon	1167535	1182683	.	-	.	ID=Py17XNL_1101726.1-exon2;Parent=Py17XNL_1101726.1;Name=Py17XNL_1101726.1-exon2;transcript_id=Py17XNL_1101726.1;gene_name=HECT1;locus_tag=Py17XNL_1101726;protein_id=Py17XNL_1101726.1-p1;product=HECT domain-containing protein 1, putative
Py17XNL_11	AUGUSTUS	start_codon	1182448	1182450	.	-	0	ID=Py17XNL_1101726.1-start1;Parent=Py17XNL_1101726.1;Name=Py17XNL_1101726.1-start1;transcript_id=Py17XNL_1101726.1;gene_name=HECT1;locus_tag=Py17XNL_1101726
Py17XNL_11	AUGUSTUS	five_prime_UTR	1182451	1182683	0.86	-	.	ID=Py17XNL_1101726.1-5UTR1;Parent=Py17XNL_1101726.1;Name=Py17XNL_1101726.1-5UTR1;transcript_id=Py17XNL_1101726.1;gene_name=HECT1;locus_tag=Py17XNL_1101726
Py17XNL_11	AUGUSTUS	transcription_start_site	1182683	1182683	.	-	.	ID=Py17XNL_1101726.1-tss1;Parent=Py17XNL_1101726.1;Name=Py17XNL_1101726.1-tss1;transcript_id=Py17XNL_1101726.1;gene_name=HECT1;locus_tag=Py17XNL_1101726
###
Py17XNL_11	AUGUSTUS	gene	1186724	1195920	0.14	+	.	ID=Py17XNL_1101727;gene_id=Py17XNL_1101727;gene_name=Py17XNL_1101727;Name=PK4;best_match=PY17X_1128400.1-p1;query_coverage=99.0;percentage_identity=99.75;locus_tag=Py17XNL_1101727
Py17XNL_11	AUGUSTUS	mRNA	1186724	1195920	0.14	+	.	ID=Py17XNL_1101727.1;Parent=Py17XNL_1101727;transcript_id=Py17XNL_1101727.1;gene_name=Py17XNL_1101727;Name=PK4.1;best_match=PY17X_1128400.1-p1;query_coverage=99.0;percentage_identity=99.75;locus_tag=Py17XNL_1101727;protein_id=Py17XNL_1101727.1-p1;product=eukaryotic translation initiation factor 2-alpha kinase, putative
Py17XNL_11	AUGUSTUS	transcription_start_site	1186724	1186724	.	+	.	ID=Py17XNL_1101727.1-tss1;Parent=Py17XNL_1101727.1;Name=Py17XNL_1101727.1-tss1;transcript_id=Py17XNL_1101727.1;gene_name=PK4;locus_tag=Py17XNL_1101727
Py17XNL_11	AUGUSTUS	five_prime_UTR	1186724	1186932	0.45	+	.	ID=Py17XNL_1101727.1-5UTR1;Parent=Py17XNL_1101727.1;Name=Py17XNL_1101727.1-5UTR1;transcript_id=Py17XNL_1101727.1;gene_name=PK4;locus_tag=Py17XNL_1101727
Py17XNL_11	AUGUSTUS	exon	1186724	1192914	.	+	.	ID=Py17XNL_1101727.1-exon1;Parent=Py17XNL_1101727.1;Name=Py17XNL_1101727.1-exon1;transcript_id=Py17XNL_1101727.1;gene_name=PK4;locus_tag=Py17XNL_1101727;protein_id=Py17XNL_1101727.1-p1;product=eukaryotic translation initiation factor 2-alpha kinase, putative
Py17XNL_11	AUGUSTUS	start_codon	1186933	1186935	.	+	0	ID=Py17XNL_1101727.1-start1;Parent=Py17XNL_1101727.1;Name=Py17XNL_1101727.1-start1;transcript_id=Py17XNL_1101727.1;gene_name=PK4;locus_tag=Py17XNL_1101727
Py17XNL_11	AUGUSTUS	CDS	1186933	1192914	0.98	+	0	ID=Py17XNL_1101727.1-CDS1;Parent=Py17XNL_1101727.1;Name=Py17XNL_1101727.1-p1;transcript_id=Py17XNL_1101727.1;gene_name=PK4;locus_tag=Py17XNL_1101727;protein_id=Py17XNL_1101727.1-p1;product=eukaryotic translation initiation factor 2-alpha kinase, putative
Py17XNL_11	AUGUSTUS	intron	1192915	1193107	0.98	+	.	ID=Py17XNL_1101727.1-intron1;Parent=Py17XNL_1101727.1;Name=Py17XNL_1101727.1-intron1;transcript_id=Py17XNL_1101727.1;gene_name=PK4;locus_tag=Py17XNL_1101727
Py17XNL_11	AUGUSTUS	CDS	1193108	1194679	0.98	+	0	ID=Py17XNL_1101727.1-CDS2;Parent=Py17XNL_1101727.1;Name=Py17XNL_1101727.1-p1;transcript_id=Py17XNL_1101727.1;gene_name=PK4;locus_tag=Py17XNL_1101727;protein_id=Py17XNL_1101727.1-p1;product=eukaryotic translation initiation factor 2-alpha kinase, putative
Py17XNL_11	AUGUSTUS	exon	1193108	1195920	.	+	.	ID=Py17XNL_1101727.1-exon2;Parent=Py17XNL_1101727.1;Name=Py17XNL_1101727.1-exon2;transcript_id=Py17XNL_1101727.1;gene_name=PK4;locus_tag=Py17XNL_1101727;protein_id=Py17XNL_1101727.1-p1;product=eukaryotic translation initiation factor 2-alpha kinase, putative
Py17XNL_11	AUGUSTUS	stop_codon	1194677	1194679	.	+	0	ID=Py17XNL_1101727.1-stop1;Parent=Py17XNL_1101727.1;Name=Py17XNL_1101727.1-stop1;transcript_id=Py17XNL_1101727.1;gene_name=PK4;locus_tag=Py17XNL_1101727
Py17XNL_11	AUGUSTUS	three_prime_UTR	1194680	1195920	0.34	+	.	ID=Py17XNL_1101727.1-3UTR1;Parent=Py17XNL_1101727.1;Name=Py17XNL_1101727.1-3UTR1;transcript_id=Py17XNL_1101727.1;gene_name=PK4;locus_tag=Py17XNL_1101727
Py17XNL_11	AUGUSTUS	transcription_end_site	1195920	1195920	.	+	.	ID=Py17XNL_1101727.1-tts1;Parent=Py17XNL_1101727.1;Name=Py17XNL_1101727.1-tts1;transcript_id=Py17XNL_1101727.1;gene_name=PK4;locus_tag=Py17XNL_1101727
###
Py17XNL_11	AUGUSTUS	gene	1200654	1202873	0.04	+	.	ID=Py17XNL_1101728;gene_id=Py17XNL_1101728;gene_name=Py17XNL_1101728;Name=protease;best_match=PY17X_1128600.1-p1;query_coverage=99.0;percentage_identity=97.211;locus_tag=Py17XNL_1101728
Py17XNL_11	AUGUSTUS	mRNA	1200654	1202873	0.04	+	.	ID=Py17XNL_1101728.1;Parent=Py17XNL_1101728;transcript_id=Py17XNL_1101728.1;gene_name=Py17XNL_1101728;Name=protease.1;best_match=PY17X_1128600.1-p1;query_coverage=99.0;percentage_identity=97.211;locus_tag=Py17XNL_1101728;protein_id=Py17XNL_1101728.1-p1;product=protease, putative
Py17XNL_11	AUGUSTUS	transcription_start_site	1200654	1200654	.	+	.	ID=Py17XNL_1101728.1-tss1;Parent=Py17XNL_1101728.1;Name=Py17XNL_1101728.1-tss1;transcript_id=Py17XNL_1101728.1;gene_name=protease;locus_tag=Py17XNL_1101728
Py17XNL_11	AUGUSTUS	five_prime_UTR	1200654	1200898	0.13	+	.	ID=Py17XNL_1101728.1-5UTR1;Parent=Py17XNL_1101728.1;Name=Py17XNL_1101728.1-5UTR1;transcript_id=Py17XNL_1101728.1;gene_name=protease;locus_tag=Py17XNL_1101728
Py17XNL_11	AUGUSTUS	exon	1200654	1200898	.	+	.	ID=Py17XNL_1101728.1-exon1;Parent=Py17XNL_1101728.1;Name=Py17XNL_1101728.1-exon1;transcript_id=Py17XNL_1101728.1;gene_name=protease;locus_tag=Py17XNL_1101728;protein_id=Py17XNL_1101728.1-p1;product=protease, putative
Py17XNL_11	AUGUSTUS	five_prime_UTR	1201135	1201214	0.42	+	.	ID=Py17XNL_1101728.1-5UTR2;Parent=Py17XNL_1101728.1;Name=Py17XNL_1101728.1-5UTR2;transcript_id=Py17XNL_1101728.1;gene_name=protease;locus_tag=Py17XNL_1101728
Py17XNL_11	AUGUSTUS	exon	1201135	1201365	.	+	.	ID=Py17XNL_1101728.1-exon2;Parent=Py17XNL_1101728.1;Name=Py17XNL_1101728.1-exon2;transcript_id=Py17XNL_1101728.1;gene_name=protease;locus_tag=Py17XNL_1101728;protein_id=Py17XNL_1101728.1-p1;product=protease, putative
Py17XNL_11	AUGUSTUS	start_codon	1201215	1201217	.	+	0	ID=Py17XNL_1101728.1-start1;Parent=Py17XNL_1101728.1;Name=Py17XNL_1101728.1-start1;transcript_id=Py17XNL_1101728.1;gene_name=protease;locus_tag=Py17XNL_1101728
Py17XNL_11	AUGUSTUS	CDS	1201215	1201365	0.86	+	0	ID=Py17XNL_1101728.1-CDS1;Parent=Py17XNL_1101728.1;Name=Py17XNL_1101728.1-p1;transcript_id=Py17XNL_1101728.1;gene_name=protease;locus_tag=Py17XNL_1101728;protein_id=Py17XNL_1101728.1-p1;product=protease, putative
Py17XNL_11	AUGUSTUS	intron	1201366	1201599	1	+	.	ID=Py17XNL_1101728.1-intron1;Parent=Py17XNL_1101728.1;Name=Py17XNL_1101728.1-intron1;transcript_id=Py17XNL_1101728.1;gene_name=protease;locus_tag=Py17XNL_1101728
Py17XNL_11	AUGUSTUS	CDS	1201600	1201825	1	+	2	ID=Py17XNL_1101728.1-CDS2;Parent=Py17XNL_1101728.1;Name=Py17XNL_1101728.1-p1;transcript_id=Py17XNL_1101728.1;gene_name=protease;locus_tag=Py17XNL_1101728;protein_id=Py17XNL_1101728.1-p1;product=protease, putative
Py17XNL_11	AUGUSTUS	exon	1201600	1201825	.	+	.	ID=Py17XNL_1101728.1-exon3;Parent=Py17XNL_1101728.1;Name=Py17XNL_1101728.1-exon3;transcript_id=Py17XNL_1101728.1;gene_name=protease;locus_tag=Py17XNL_1101728;protein_id=Py17XNL_1101728.1-p1;product=protease, putative
Py17XNL_11	AUGUSTUS	intron	1201826	1201987	1	+	.	ID=Py17XNL_1101728.1-intron2;Parent=Py17XNL_1101728.1;Name=Py17XNL_1101728.1-intron2;transcript_id=Py17XNL_1101728.1;gene_name=protease;locus_tag=Py17XNL_1101728
Py17XNL_11	AUGUSTUS	CDS	1201988	1202062	1	+	1	ID=Py17XNL_1101728.1-CDS3;Parent=Py17XNL_1101728.1;Name=Py17XNL_1101728.1-p1;transcript_id=Py17XNL_1101728.1;gene_name=protease;locus_tag=Py17XNL_1101728;protein_id=Py17XNL_1101728.1-p1;product=protease, putative
Py17XNL_11	AUGUSTUS	exon	1201988	1202062	.	+	.	ID=Py17XNL_1101728.1-exon4;Parent=Py17XNL_1101728.1;Name=Py17XNL_1101728.1-exon4;transcript_id=Py17XNL_1101728.1;gene_name=protease;locus_tag=Py17XNL_1101728;protein_id=Py17XNL_1101728.1-p1;product=protease, putative
Py17XNL_11	AUGUSTUS	intron	1202063	1202147	1	+	.	ID=Py17XNL_1101728.1-intron3;Parent=Py17XNL_1101728.1;Name=Py17XNL_1101728.1-intron3;transcript_id=Py17XNL_1101728.1;gene_name=protease;locus_tag=Py17XNL_1101728
Py17XNL_11	AUGUSTUS	CDS	1202148	1202236	1	+	1	ID=Py17XNL_1101728.1-CDS4;Parent=Py17XNL_1101728.1;Name=Py17XNL_1101728.1-p1;transcript_id=Py17XNL_1101728.1;gene_name=protease;locus_tag=Py17XNL_1101728;protein_id=Py17XNL_1101728.1-p1;product=protease, putative
Py17XNL_11	AUGUSTUS	exon	1202148	1202236	.	+	.	ID=Py17XNL_1101728.1-exon5;Parent=Py17XNL_1101728.1;Name=Py17XNL_1101728.1-exon5;transcript_id=Py17XNL_1101728.1;gene_name=protease;locus_tag=Py17XNL_1101728;protein_id=Py17XNL_1101728.1-p1;product=protease, putative
Py17XNL_11	AUGUSTUS	intron	1202237	1202385	1	+	.	ID=Py17XNL_1101728.1-intron4;Parent=Py17XNL_1101728.1;Name=Py17XNL_1101728.1-intron4;transcript_id=Py17XNL_1101728.1;gene_name=protease;locus_tag=Py17XNL_1101728
Py17XNL_11	AUGUSTUS	CDS	1202386	1202582	1	+	2	ID=Py17XNL_1101728.1-CDS5;Parent=Py17XNL_1101728.1;Name=Py17XNL_1101728.1-p1;transcript_id=Py17XNL_1101728.1;gene_name=protease;locus_tag=Py17XNL_1101728;protein_id=Py17XNL_1101728.1-p1;product=protease, putative
Py17XNL_11	AUGUSTUS	exon	1202386	1202873	.	+	.	ID=Py17XNL_1101728.1-exon6;Parent=Py17XNL_1101728.1;Name=Py17XNL_1101728.1-exon6;transcript_id=Py17XNL_1101728.1;gene_name=protease;locus_tag=Py17XNL_1101728;protein_id=Py17XNL_1101728.1-p1;product=protease, putative
Py17XNL_11	AUGUSTUS	stop_codon	1202580	1202582	.	+	0	ID=Py17XNL_1101728.1-stop1;Parent=Py17XNL_1101728.1;Name=Py17XNL_1101728.1-stop1;transcript_id=Py17XNL_1101728.1;gene_name=protease;locus_tag=Py17XNL_1101728
Py17XNL_11	AUGUSTUS	three_prime_UTR	1202583	1202873	0.19	+	.	ID=Py17XNL_1101728.1-3UTR1;Parent=Py17XNL_1101728.1;Name=Py17XNL_1101728.1-3UTR1;transcript_id=Py17XNL_1101728.1;gene_name=protease;locus_tag=Py17XNL_1101728
Py17XNL_11	AUGUSTUS	transcription_end_site	1202873	1202873	.	+	.	ID=Py17XNL_1101728.1-tts1;Parent=Py17XNL_1101728.1;Name=Py17XNL_1101728.1-tts1;transcript_id=Py17XNL_1101728.1;gene_name=protease;locus_tag=Py17XNL_1101728
###
Py17XNL_11	AUGUSTUS	gene	1203111	1204113	0.29	-	.	ID=Py17XNL_1101729;gene_id=Py17XNL_1101729;gene_name=Py17XNL_1101729;Name=conserved Plasmodium protein;best_match=PY17X_1128700.1-p1;query_coverage=99.0;percentage_identity=100.0;locus_tag=Py17XNL_1101729
Py17XNL_11	AUGUSTUS	mRNA	1203111	1204113	0.29	-	.	ID=Py17XNL_1101729.1;Parent=Py17XNL_1101729;transcript_id=Py17XNL_1101729.1;gene_name=Py17XNL_1101729;Name=conserved Plasmodium protein.1;best_match=PY17X_1128700.1-p1;query_coverage=99.0;percentage_identity=100.0;locus_tag=Py17XNL_1101729;protein_id=Py17XNL_1101729.1-p1;product=conserved Plasmodium protein, unknown function
Py17XNL_11	AUGUSTUS	transcription_end_site	1203111	1203111	.	-	.	ID=Py17XNL_1101729.1-tts1;Parent=Py17XNL_1101729.1;Name=Py17XNL_1101729.1-tts1;transcript_id=Py17XNL_1101729.1;gene_name=conserved Plasmodium protein;locus_tag=Py17XNL_1101729
Py17XNL_11	AUGUSTUS	three_prime_UTR	1203111	1203164	0.49	-	.	ID=Py17XNL_1101729.1-3UTR1;Parent=Py17XNL_1101729.1;Name=Py17XNL_1101729.1-3UTR1;transcript_id=Py17XNL_1101729.1;gene_name=conserved Plasmodium protein;locus_tag=Py17XNL_1101729
Py17XNL_11	AUGUSTUS	exon	1203111	1204113	.	-	.	ID=Py17XNL_1101729.1-exon1;Parent=Py17XNL_1101729.1;Name=Py17XNL_1101729.1-exon1;transcript_id=Py17XNL_1101729.1;gene_name=conserved Plasmodium protein;locus_tag=Py17XNL_1101729;protein_id=Py17XNL_1101729.1-p1;product=conserved Plasmodium protein, unknown function
Py17XNL_11	AUGUSTUS	stop_codon	1203165	1203167	.	-	0	ID=Py17XNL_1101729.1-stop1;Parent=Py17XNL_1101729.1;Name=Py17XNL_1101729.1-stop1;transcript_id=Py17XNL_1101729.1;gene_name=conserved Plasmodium protein;locus_tag=Py17XNL_1101729
Py17XNL_11	AUGUSTUS	CDS	1203165	1204073	1	-	0	ID=Py17XNL_1101729.1-CDS1;Parent=Py17XNL_1101729.1;Name=Py17XNL_1101729.1-p1;transcript_id=Py17XNL_1101729.1;gene_name=conserved Plasmodium protein;locus_tag=Py17XNL_1101729;protein_id=Py17XNL_1101729.1-p1;product=conserved Plasmodium protein, unknown function
Py17XNL_11	AUGUSTUS	start_codon	1204071	1204073	.	-	0	ID=Py17XNL_1101729.1-start1;Parent=Py17XNL_1101729.1;Name=Py17XNL_1101729.1-start1;transcript_id=Py17XNL_1101729.1;gene_name=conserved Plasmodium protein;locus_tag=Py17XNL_1101729
Py17XNL_11	AUGUSTUS	five_prime_UTR	1204074	1204113	0.54	-	.	ID=Py17XNL_1101729.1-5UTR1;Parent=Py17XNL_1101729.1;Name=Py17XNL_1101729.1-5UTR1;transcript_id=Py17XNL_1101729.1;gene_name=conserved Plasmodium protein;locus_tag=Py17XNL_1101729
Py17XNL_11	AUGUSTUS	transcription_start_site	1204113	1204113	.	-	.	ID=Py17XNL_1101729.1-tss1;Parent=Py17XNL_1101729.1;Name=Py17XNL_1101729.1-tss1;transcript_id=Py17XNL_1101729.1;gene_name=conserved Plasmodium protein;locus_tag=Py17XNL_1101729
###
Py17XNL_11	AUGUSTUS	gene	1204805	1206833	0.23	-	.	ID=Py17XNL_1101730;gene_id=Py17XNL_1101730;gene_name=Py17XNL_1101730;Name=DNA methyltransferase 1-associated protein 1;best_match=PY17X_1128800.1-p1;query_coverage=99.0;percentage_identity=100.0;locus_tag=Py17XNL_1101730
Py17XNL_11	AUGUSTUS	mRNA	1204805	1206833	0.23	-	.	ID=Py17XNL_1101730.1;Parent=Py17XNL_1101730;transcript_id=Py17XNL_1101730.1;gene_name=Py17XNL_1101730;Name=DNA methyltransferase 1-associated protein 1.1;best_match=PY17X_1128800.1-p1;query_coverage=99.0;percentage_identity=100.0;locus_tag=Py17XNL_1101730;protein_id=Py17XNL_1101730.1-p1;product=DNA methyltransferase 1-associated protein 1, putative
Py17XNL_11	AUGUSTUS	transcription_end_site	1204805	1204805	.	-	.	ID=Py17XNL_1101730.1-tts1;Parent=Py17XNL_1101730.1;Name=Py17XNL_1101730.1-tts1;transcript_id=Py17XNL_1101730.1;gene_name=DNA methyltransferase 1-associated protein 1;locus_tag=Py17XNL_1101730
Py17XNL_11	AUGUSTUS	three_prime_UTR	1204805	1204880	0.52	-	.	ID=Py17XNL_1101730.1-3UTR1;Parent=Py17XNL_1101730.1;Name=Py17XNL_1101730.1-3UTR1;transcript_id=Py17XNL_1101730.1;gene_name=DNA methyltransferase 1-associated protein 1;locus_tag=Py17XNL_1101730
Py17XNL_11	AUGUSTUS	exon	1204805	1204952	.	-	.	ID=Py17XNL_1101730.1-exon1;Parent=Py17XNL_1101730.1;Name=Py17XNL_1101730.1-exon1;transcript_id=Py17XNL_1101730.1;gene_name=DNA methyltransferase 1-associated protein 1;locus_tag=Py17XNL_1101730;protein_id=Py17XNL_1101730.1-p1;product=DNA methyltransferase 1-associated protein 1, putative
Py17XNL_11	AUGUSTUS	stop_codon	1204881	1204883	.	-	0	ID=Py17XNL_1101730.1-stop1;Parent=Py17XNL_1101730.1;Name=Py17XNL_1101730.1-stop1;transcript_id=Py17XNL_1101730.1;gene_name=DNA methyltransferase 1-associated protein 1;locus_tag=Py17XNL_1101730
Py17XNL_11	AUGUSTUS	CDS	1204881	1204952	1	-	0	ID=Py17XNL_1101730.1-CDS1;Parent=Py17XNL_1101730.1;Name=Py17XNL_1101730.1-p1;transcript_id=Py17XNL_1101730.1;gene_name=DNA methyltransferase 1-associated protein 1;locus_tag=Py17XNL_1101730;protein_id=Py17XNL_1101730.1-p1;product=DNA methyltransferase 1-associated protein 1, putative
Py17XNL_11	AUGUSTUS	intron	1204953	1205117	1	-	.	ID=Py17XNL_1101730.1-intron1;Parent=Py17XNL_1101730.1;Name=Py17XNL_1101730.1-intron1;transcript_id=Py17XNL_1101730.1;gene_name=DNA methyltransferase 1-associated protein 1;locus_tag=Py17XNL_1101730
Py17XNL_11	AUGUSTUS	CDS	1205118	1205181	1	-	1	ID=Py17XNL_1101730.1-CDS2;Parent=Py17XNL_1101730.1;Name=Py17XNL_1101730.1-p1;transcript_id=Py17XNL_1101730.1;gene_name=DNA methyltransferase 1-associated protein 1;locus_tag=Py17XNL_1101730;protein_id=Py17XNL_1101730.1-p1;product=DNA methyltransferase 1-associated protein 1, putative
Py17XNL_11	AUGUSTUS	exon	1205118	1205181	.	-	.	ID=Py17XNL_1101730.1-exon2;Parent=Py17XNL_1101730.1;Name=Py17XNL_1101730.1-exon2;transcript_id=Py17XNL_1101730.1;gene_name=DNA methyltransferase 1-associated protein 1;locus_tag=Py17XNL_1101730;protein_id=Py17XNL_1101730.1-p1;product=DNA methyltransferase 1-associated protein 1, putative
Py17XNL_11	AUGUSTUS	intron	1205182	1205284	0.99	-	.	ID=Py17XNL_1101730.1-intron2;Parent=Py17XNL_1101730.1;Name=Py17XNL_1101730.1-intron2;transcript_id=Py17XNL_1101730.1;gene_name=DNA methyltransferase 1-associated protein 1;locus_tag=Py17XNL_1101730
Py17XNL_11	AUGUSTUS	CDS	1205285	1205457	0.99	-	0	ID=Py17XNL_1101730.1-CDS3;Parent=Py17XNL_1101730.1;Name=Py17XNL_1101730.1-p1;transcript_id=Py17XNL_1101730.1;gene_name=DNA methyltransferase 1-associated protein 1;locus_tag=Py17XNL_1101730;protein_id=Py17XNL_1101730.1-p1;product=DNA methyltransferase 1-associated protein 1, putative
Py17XNL_11	AUGUSTUS	exon	1205285	1205457	.	-	.	ID=Py17XNL_1101730.1-exon3;Parent=Py17XNL_1101730.1;Name=Py17XNL_1101730.1-exon3;transcript_id=Py17XNL_1101730.1;gene_name=DNA methyltransferase 1-associated protein 1;locus_tag=Py17XNL_1101730;protein_id=Py17XNL_1101730.1-p1;product=DNA methyltransferase 1-associated protein 1, putative
Py17XNL_11	AUGUSTUS	intron	1205458	1205630	1	-	.	ID=Py17XNL_1101730.1-intron3;Parent=Py17XNL_1101730.1;Name=Py17XNL_1101730.1-intron3;transcript_id=Py17XNL_1101730.1;gene_name=DNA methyltransferase 1-associated protein 1;locus_tag=Py17XNL_1101730
Py17XNL_11	AUGUSTUS	CDS	1205631	1206329	1	-	0	ID=Py17XNL_1101730.1-CDS4;Parent=Py17XNL_1101730.1;Name=Py17XNL_1101730.1-p1;transcript_id=Py17XNL_1101730.1;gene_name=DNA methyltransferase 1-associated protein 1;locus_tag=Py17XNL_1101730;protein_id=Py17XNL_1101730.1-p1;product=DNA methyltransferase 1-associated protein 1, putative
Py17XNL_11	AUGUSTUS	exon	1205631	1206329	.	-	.	ID=Py17XNL_1101730.1-exon4;Parent=Py17XNL_1101730.1;Name=Py17XNL_1101730.1-exon4;transcript_id=Py17XNL_1101730.1;gene_name=DNA methyltransferase 1-associated protein 1;locus_tag=Py17XNL_1101730;protein_id=Py17XNL_1101730.1-p1;product=DNA methyltransferase 1-associated protein 1, putative
Py17XNL_11	AUGUSTUS	intron	1206330	1206439	1	-	.	ID=Py17XNL_1101730.1-intron4;Parent=Py17XNL_1101730.1;Name=Py17XNL_1101730.1-intron4;transcript_id=Py17XNL_1101730.1;gene_name=DNA methyltransferase 1-associated protein 1;locus_tag=Py17XNL_1101730
Py17XNL_11	AUGUSTUS	CDS	1206440	1206589	0.95	-	0	ID=Py17XNL_1101730.1-CDS5;Parent=Py17XNL_1101730.1;Name=Py17XNL_1101730.1-p1;transcript_id=Py17XNL_1101730.1;gene_name=DNA methyltransferase 1-associated protein 1;locus_tag=Py17XNL_1101730;protein_id=Py17XNL_1101730.1-p1;product=DNA methyltransferase 1-associated protein 1, putative
Py17XNL_11	AUGUSTUS	exon	1206440	1206833	.	-	.	ID=Py17XNL_1101730.1-exon5;Parent=Py17XNL_1101730.1;Name=Py17XNL_1101730.1-exon5;transcript_id=Py17XNL_1101730.1;gene_name=DNA methyltransferase 1-associated protein 1;locus_tag=Py17XNL_1101730;protein_id=Py17XNL_1101730.1-p1;product=DNA methyltransferase 1-associated protein 1, putative
Py17XNL_11	AUGUSTUS	start_codon	1206587	1206589	.	-	0	ID=Py17XNL_1101730.1-start1;Parent=Py17XNL_1101730.1;Name=Py17XNL_1101730.1-start1;transcript_id=Py17XNL_1101730.1;gene_name=DNA methyltransferase 1-associated protein 1;locus_tag=Py17XNL_1101730
Py17XNL_11	AUGUSTUS	five_prime_UTR	1206590	1206833	0.42	-	.	ID=Py17XNL_1101730.1-5UTR1;Parent=Py17XNL_1101730.1;Name=Py17XNL_1101730.1-5UTR1;transcript_id=Py17XNL_1101730.1;gene_name=DNA methyltransferase 1-associated protein 1;locus_tag=Py17XNL_1101730
Py17XNL_11	AUGUSTUS	transcription_start_site	1206833	1206833	.	-	.	ID=Py17XNL_1101730.1-tss1;Parent=Py17XNL_1101730.1;Name=Py17XNL_1101730.1-tss1;transcript_id=Py17XNL_1101730.1;gene_name=DNA methyltransferase 1-associated protein 1;locus_tag=Py17XNL_1101730
###
Py17XNL_11	AUGUSTUS	gene	1207404	1209236	0.14	+	.	ID=Py17XNL_1101731;gene_id=Py17XNL_1101731;gene_name=Py17XNL_1101731;Name=conserved Plasmodium protein;best_match=PY17X_1128900.1-p1;query_coverage=99.0;percentage_identity=100.0;locus_tag=Py17XNL_1101731
Py17XNL_11	AUGUSTUS	mRNA	1207404	1209236	0.14	+	.	ID=Py17XNL_1101731.1;Parent=Py17XNL_1101731;transcript_id=Py17XNL_1101731.1;gene_name=Py17XNL_1101731;Name=conserved Plasmodium protein.1;best_match=PY17X_1128900.1-p1;query_coverage=99.0;percentage_identity=100.0;locus_tag=Py17XNL_1101731;protein_id=Py17XNL_1101731.1-p1;product=conserved Plasmodium protein, unknown function
Py17XNL_11	AUGUSTUS	transcription_start_site	1207404	1207404	.	+	.	ID=Py17XNL_1101731.1-tss1;Parent=Py17XNL_1101731.1;Name=Py17XNL_1101731.1-tss1;transcript_id=Py17XNL_1101731.1;gene_name=conserved Plasmodium protein;locus_tag=Py17XNL_1101731
Py17XNL_11	AUGUSTUS	five_prime_UTR	1207404	1207473	0.23	+	.	ID=Py17XNL_1101731.1-5UTR1;Parent=Py17XNL_1101731.1;Name=Py17XNL_1101731.1-5UTR1;transcript_id=Py17XNL_1101731.1;gene_name=conserved Plasmodium protein;locus_tag=Py17XNL_1101731
Py17XNL_11	AUGUSTUS	exon	1207404	1209236	.	+	.	ID=Py17XNL_1101731.1-exon1;Parent=Py17XNL_1101731.1;Name=Py17XNL_1101731.1-exon1;transcript_id=Py17XNL_1101731.1;gene_name=conserved Plasmodium protein;locus_tag=Py17XNL_1101731;protein_id=Py17XNL_1101731.1-p1;product=conserved Plasmodium protein, unknown function
Py17XNL_11	AUGUSTUS	start_codon	1207474	1207476	.	+	0	ID=Py17XNL_1101731.1-start1;Parent=Py17XNL_1101731.1;Name=Py17XNL_1101731.1-start1;transcript_id=Py17XNL_1101731.1;gene_name=conserved Plasmodium protein;locus_tag=Py17XNL_1101731
Py17XNL_11	AUGUSTUS	CDS	1207474	1209189	0.39	+	0	ID=Py17XNL_1101731.1-CDS1;Parent=Py17XNL_1101731.1;Name=Py17XNL_1101731.1-p1;transcript_id=Py17XNL_1101731.1;gene_name=conserved Plasmodium protein;locus_tag=Py17XNL_1101731;protein_id=Py17XNL_1101731.1-p1;product=conserved Plasmodium protein, unknown function
Py17XNL_11	AUGUSTUS	stop_codon	1209187	1209189	.	+	0	ID=Py17XNL_1101731.1-stop1;Parent=Py17XNL_1101731.1;Name=Py17XNL_1101731.1-stop1;transcript_id=Py17XNL_1101731.1;gene_name=conserved Plasmodium protein;locus_tag=Py17XNL_1101731
Py17XNL_11	AUGUSTUS	three_prime_UTR	1209190	1209236	0.55	+	.	ID=Py17XNL_1101731.1-3UTR1;Parent=Py17XNL_1101731.1;Name=Py17XNL_1101731.1-3UTR1;transcript_id=Py17XNL_1101731.1;gene_name=conserved Plasmodium protein;locus_tag=Py17XNL_1101731
Py17XNL_11	AUGUSTUS	transcription_end_site	1209236	1209236	.	+	.	ID=Py17XNL_1101731.1-tts1;Parent=Py17XNL_1101731.1;Name=Py17XNL_1101731.1-tts1;transcript_id=Py17XNL_1101731.1;gene_name=conserved Plasmodium protein;locus_tag=Py17XNL_1101731
###
Py17XNL_11	AUGUSTUS	gene	1209155	1212153	0.25	-	.	ID=Py17XNL_1101732;gene_id=Py17XNL_1101732;gene_name=Py17XNL_1101732;Name=GATB;best_match=PY17X_1129000.1-p1;query_coverage=99.0;percentage_identity=100.0;locus_tag=Py17XNL_1101732
Py17XNL_11	AUGUSTUS	mRNA	1209155	1212153	0.14	-	.	ID=Py17XNL_1101732.2;Parent=Py17XNL_1101732;transcript_id=Py17XNL_1101732.2;gene_name=Py17XNL_1101732;Name=GATB.2;best_match=PY17X_1129000.1-p1;query_coverage=99.0;percentage_identity=100.0;locus_tag=Py17XNL_1101732;protein_id=Py17XNL_1101732.2-p2;product=glutamyl-tRNA(Gln) amidotransferase subunit B, putative
Py17XNL_11	AUGUSTUS	transcription_end_site	1209155	1209155	.	-	.	ID=Py17XNL_1101732.2-tts1;Parent=Py17XNL_1101732.2;Name=Py17XNL_1101732.2-tts1;transcript_id=Py17XNL_1101732.2;gene_name=GATB;locus_tag=Py17XNL_1101732
Py17XNL_11	AUGUSTUS	three_prime_UTR	1209155	1209699	0.26	-	.	ID=Py17XNL_1101732.2-3UTR1;Parent=Py17XNL_1101732.2;Name=Py17XNL_1101732.2-3UTR1;transcript_id=Py17XNL_1101732.2;gene_name=GATB;locus_tag=Py17XNL_1101732
Py17XNL_11	AUGUSTUS	exon	1209155	1212153	.	-	.	ID=Py17XNL_1101732.2-exon1;Parent=Py17XNL_1101732.2;Name=Py17XNL_1101732.2-exon1;transcript_id=Py17XNL_1101732.2;gene_name=GATB;locus_tag=Py17XNL_1101732;protein_id=Py17XNL_1101732.2-p2;product=glutamyl-tRNA(Gln) amidotransferase subunit B, putative
Py17XNL_11	AUGUSTUS	stop_codon	1209700	1209702	.	-	0	ID=Py17XNL_1101732.2-stop1;Parent=Py17XNL_1101732.2;Name=Py17XNL_1101732.2-stop1;transcript_id=Py17XNL_1101732.2;gene_name=GATB;locus_tag=Py17XNL_1101732
Py17XNL_11	AUGUSTUS	CDS	1209700	1211817	0.75	-	0	ID=Py17XNL_1101732.2-CDS1;Parent=Py17XNL_1101732.2;Name=Py17XNL_1101732.2-p2;transcript_id=Py17XNL_1101732.2;gene_name=GATB;locus_tag=Py17XNL_1101732;protein_id=Py17XNL_1101732.2-p2;product=glutamyl-tRNA(Gln) amidotransferase subunit B, putative
Py17XNL_11	AUGUSTUS	start_codon	1211815	1211817	.	-	0	ID=Py17XNL_1101732.2-start1;Parent=Py17XNL_1101732.2;Name=Py17XNL_1101732.2-start1;transcript_id=Py17XNL_1101732.2;gene_name=GATB;locus_tag=Py17XNL_1101732
Py17XNL_11	AUGUSTUS	five_prime_UTR	1211818	1212153	0.54	-	.	ID=Py17XNL_1101732.2-5UTR1;Parent=Py17XNL_1101732.2;Name=Py17XNL_1101732.2-5UTR1;transcript_id=Py17XNL_1101732.2;gene_name=GATB;locus_tag=Py17XNL_1101732
Py17XNL_11	AUGUSTUS	transcription_start_site	1212153	1212153	.	-	.	ID=Py17XNL_1101732.2-tss1;Parent=Py17XNL_1101732.2;Name=Py17XNL_1101732.2-tss1;transcript_id=Py17XNL_1101732.2;gene_name=GATB;locus_tag=Py17XNL_1101732
Py17XNL_11	AUGUSTUS	mRNA	1209299	1210313	0.11	-	.	ID=Py17XNL_1101732.1;Parent=Py17XNL_1101732;transcript_id=Py17XNL_1101732.1;gene_name=Py17XNL_1101732;Name=GATB.1;best_match=PY17X_1129000.1-p1;query_coverage=99.0;percentage_identity=100.0;locus_tag=Py17XNL_1101732;protein_id=Py17XNL_1101732.1-p1;product=glutamyl-tRNA(Gln) amidotransferase subunit B, putative
Py17XNL_11	AUGUSTUS	transcription_end_site	1209299	1209299	.	-	.	ID=Py17XNL_1101732.1-tts1;Parent=Py17XNL_1101732.1;Name=Py17XNL_1101732.1-tts1;transcript_id=Py17XNL_1101732.1;gene_name=GATB;locus_tag=Py17XNL_1101732
Py17XNL_11	AUGUSTUS	three_prime_UTR	1209299	1209699	0.11	-	.	ID=Py17XNL_1101732.1-3UTR1;Parent=Py17XNL_1101732.1;Name=Py17XNL_1101732.1-3UTR1;transcript_id=Py17XNL_1101732.1;gene_name=GATB;locus_tag=Py17XNL_1101732
Py17XNL_11	AUGUSTUS	exon	1209299	1210313	.	-	.	ID=Py17XNL_1101732.1-exon1;Parent=Py17XNL_1101732.1;Name=Py17XNL_1101732.1-exon1;transcript_id=Py17XNL_1101732.1;gene_name=GATB;locus_tag=Py17XNL_1101732;protein_id=Py17XNL_1101732.1-p1;product=glutamyl-tRNA(Gln) amidotransferase subunit B, putative
Py17XNL_11	AUGUSTUS	stop_codon	1209700	1209702	.	-	0	ID=Py17XNL_1101732.1-stop1;Parent=Py17XNL_1101732.1;Name=Py17XNL_1101732.1-stop1;transcript_id=Py17XNL_1101732.1;gene_name=GATB;locus_tag=Py17XNL_1101732
Py17XNL_11	AUGUSTUS	CDS	1209700	1210173	0.99	-	0	ID=Py17XNL_1101732.1-CDS1;Parent=Py17XNL_1101732.1;Name=Py17XNL_1101732.1-p1;transcript_id=Py17XNL_1101732.1;gene_name=GATB;locus_tag=Py17XNL_1101732;protein_id=Py17XNL_1101732.1-p1;product=glutamyl-tRNA(Gln) amidotransferase subunit B, putative
Py17XNL_11	AUGUSTUS	start_codon	1210171	1210173	.	-	0	ID=Py17XNL_1101732.1-start1;Parent=Py17XNL_1101732.1;Name=Py17XNL_1101732.1-start1;transcript_id=Py17XNL_1101732.1;gene_name=GATB;locus_tag=Py17XNL_1101732
Py17XNL_11	AUGUSTUS	five_prime_UTR	1210174	1210313	0.98	-	.	ID=Py17XNL_1101732.1-5UTR1;Parent=Py17XNL_1101732.1;Name=Py17XNL_1101732.1-5UTR1;transcript_id=Py17XNL_1101732.1;gene_name=GATB;locus_tag=Py17XNL_1101732
Py17XNL_11	AUGUSTUS	transcription_start_site	1210313	1210313	.	-	.	ID=Py17XNL_1101732.1-tss1;Parent=Py17XNL_1101732.1;Name=Py17XNL_1101732.1-tss1;transcript_id=Py17XNL_1101732.1;gene_name=GATB;locus_tag=Py17XNL_1101732
###
Py17XNL_11	AUGUSTUS	gene	1213310	1214603	0.17	-	.	ID=Py17XNL_1101733;gene_id=Py17XNL_1101733;gene_name=Py17XNL_1101733;Name=GNA1;best_match=PY17X_1129100.1-p1;query_coverage=99.0;percentage_identity=100.0;locus_tag=Py17XNL_1101733
Py17XNL_11	AUGUSTUS	mRNA	1213310	1214603	0.17	-	.	ID=Py17XNL_1101733.1;Parent=Py17XNL_1101733;transcript_id=Py17XNL_1101733.1;gene_name=Py17XNL_1101733;Name=GNA1.1;best_match=PY17X_1129100.1-p1;query_coverage=99.0;percentage_identity=100.0;locus_tag=Py17XNL_1101733;protein_id=Py17XNL_1101733.1-p1;product=glucosamine 6-phosphate N-acetyltransferase, putative
Py17XNL_11	AUGUSTUS	transcription_end_site	1213310	1213310	.	-	.	ID=Py17XNL_1101733.1-tts1;Parent=Py17XNL_1101733.1;Name=Py17XNL_1101733.1-tts1;transcript_id=Py17XNL_1101733.1;gene_name=GNA1;locus_tag=Py17XNL_1101733
Py17XNL_11	AUGUSTUS	three_prime_UTR	1213310	1213330	0.28	-	.	ID=Py17XNL_1101733.1-3UTR1;Parent=Py17XNL_1101733.1;Name=Py17XNL_1101733.1-3UTR1;transcript_id=Py17XNL_1101733.1;gene_name=GNA1;locus_tag=Py17XNL_1101733
Py17XNL_11	AUGUSTUS	exon	1213310	1214603	.	-	.	ID=Py17XNL_1101733.1-exon1;Parent=Py17XNL_1101733.1;Name=Py17XNL_1101733.1-exon1;transcript_id=Py17XNL_1101733.1;gene_name=GNA1;locus_tag=Py17XNL_1101733;protein_id=Py17XNL_1101733.1-p1;product=glucosamine 6-phosphate N-acetyltransferase, putative
Py17XNL_11	AUGUSTUS	stop_codon	1213331	1213333	.	-	0	ID=Py17XNL_1101733.1-stop1;Parent=Py17XNL_1101733.1;Name=Py17XNL_1101733.1-stop1;transcript_id=Py17XNL_1101733.1;gene_name=GNA1;locus_tag=Py17XNL_1101733
Py17XNL_11	AUGUSTUS	CDS	1213331	1214203	1	-	0	ID=Py17XNL_1101733.1-CDS1;Parent=Py17XNL_1101733.1;Name=Py17XNL_1101733.1-p1;transcript_id=Py17XNL_1101733.1;gene_name=GNA1;locus_tag=Py17XNL_1101733;protein_id=Py17XNL_1101733.1-p1;product=glucosamine 6-phosphate N-acetyltransferase, putative
Py17XNL_11	AUGUSTUS	start_codon	1214201	1214203	.	-	0	ID=Py17XNL_1101733.1-start1;Parent=Py17XNL_1101733.1;Name=Py17XNL_1101733.1-start1;transcript_id=Py17XNL_1101733.1;gene_name=GNA1;locus_tag=Py17XNL_1101733
Py17XNL_11	AUGUSTUS	five_prime_UTR	1214204	1214603	0.75	-	.	ID=Py17XNL_1101733.1-5UTR1;Parent=Py17XNL_1101733.1;Name=Py17XNL_1101733.1-5UTR1;transcript_id=Py17XNL_1101733.1;gene_name=GNA1;locus_tag=Py17XNL_1101733
Py17XNL_11	AUGUSTUS	transcription_start_site	1214603	1214603	.	-	.	ID=Py17XNL_1101733.1-tss1;Parent=Py17XNL_1101733.1;Name=Py17XNL_1101733.1-tss1;transcript_id=Py17XNL_1101733.1;gene_name=GNA1;locus_tag=Py17XNL_1101733
###
Py17XNL_11	AUGUSTUS	gene	1214814	1217113	0.38	-	.	ID=Py17XNL_1101734;gene_id=Py17XNL_1101734;gene_name=Py17XNL_1101734;Name=NAPRT;best_match=PY17X_1129200.1-p1;query_coverage=99.0;percentage_identity=100.0;locus_tag=Py17XNL_1101734
Py17XNL_11	AUGUSTUS	mRNA	1214814	1217113	0.38	-	.	ID=Py17XNL_1101734.1;Parent=Py17XNL_1101734;transcript_id=Py17XNL_1101734.1;gene_name=Py17XNL_1101734;Name=NAPRT.1;best_match=PY17X_1129200.1-p1;query_coverage=99.0;percentage_identity=100.0;locus_tag=Py17XNL_1101734;protein_id=Py17XNL_1101734.1-p1;product=nicotinate phosphoribosyltransferase, putative
Py17XNL_11	AUGUSTUS	transcription_end_site	1214814	1214814	.	-	.	ID=Py17XNL_1101734.1-tts1;Parent=Py17XNL_1101734.1;Name=Py17XNL_1101734.1-tts1;transcript_id=Py17XNL_1101734.1;gene_name=NAPRT;locus_tag=Py17XNL_1101734
Py17XNL_11	AUGUSTUS	three_prime_UTR	1214814	1214845	0.55	-	.	ID=Py17XNL_1101734.1-3UTR1;Parent=Py17XNL_1101734.1;Name=Py17XNL_1101734.1-3UTR1;transcript_id=Py17XNL_1101734.1;gene_name=NAPRT;locus_tag=Py17XNL_1101734
Py17XNL_11	AUGUSTUS	exon	1214814	1217113	.	-	.	ID=Py17XNL_1101734.1-exon1;Parent=Py17XNL_1101734.1;Name=Py17XNL_1101734.1-exon1;transcript_id=Py17XNL_1101734.1;gene_name=NAPRT;locus_tag=Py17XNL_1101734;protein_id=Py17XNL_1101734.1-p1;product=nicotinate phosphoribosyltransferase, putative
Py17XNL_11	AUGUSTUS	stop_codon	1214846	1214848	.	-	0	ID=Py17XNL_1101734.1-stop1;Parent=Py17XNL_1101734.1;Name=Py17XNL_1101734.1-stop1;transcript_id=Py17XNL_1101734.1;gene_name=NAPRT;locus_tag=Py17XNL_1101734
Py17XNL_11	AUGUSTUS	CDS	1214846	1216858	1	-	0	ID=Py17XNL_1101734.1-CDS1;Parent=Py17XNL_1101734.1;Name=Py17XNL_1101734.1-p1;transcript_id=Py17XNL_1101734.1;gene_name=NAPRT;locus_tag=Py17XNL_1101734;protein_id=Py17XNL_1101734.1-p1;product=nicotinate phosphoribosyltransferase, putative
Py17XNL_11	AUGUSTUS	start_codon	1216856	1216858	.	-	0	ID=Py17XNL_1101734.1-start1;Parent=Py17XNL_1101734.1;Name=Py17XNL_1101734.1-start1;transcript_id=Py17XNL_1101734.1;gene_name=NAPRT;locus_tag=Py17XNL_1101734
Py17XNL_11	AUGUSTUS	five_prime_UTR	1216859	1217113	0.7	-	.	ID=Py17XNL_1101734.1-5UTR1;Parent=Py17XNL_1101734.1;Name=Py17XNL_1101734.1-5UTR1;transcript_id=Py17XNL_1101734.1;gene_name=NAPRT;locus_tag=Py17XNL_1101734
Py17XNL_11	AUGUSTUS	transcription_start_site	1217113	1217113	.	-	.	ID=Py17XNL_1101734.1-tss1;Parent=Py17XNL_1101734.1;Name=Py17XNL_1101734.1-tss1;transcript_id=Py17XNL_1101734.1;gene_name=NAPRT;locus_tag=Py17XNL_1101734
###
Py17XNL_11	AUGUSTUS	gene	1218237	1219713	0.13	-	.	ID=Py17XNL_1101735;gene_id=Py17XNL_1101735;gene_name=Py17XNL_1101735;Name=DnaJ protein;best_match=PY17X_1129300.1-p1;query_coverage=99.0;percentage_identity=100.0;locus_tag=Py17XNL_1101735
Py17XNL_11	AUGUSTUS	mRNA	1218237	1219713	0.13	-	.	ID=Py17XNL_1101735.1;Parent=Py17XNL_1101735;transcript_id=Py17XNL_1101735.1;gene_name=Py17XNL_1101735;Name=DnaJ protein.1;best_match=PY17X_1129300.1-p1;query_coverage=99.0;percentage_identity=100.0;locus_tag=Py17XNL_1101735;protein_id=Py17XNL_1101735.1-p1;product=DnaJ protein, putative
Py17XNL_11	AUGUSTUS	transcription_end_site	1218237	1218237	.	-	.	ID=Py17XNL_1101735.1-tts1;Parent=Py17XNL_1101735.1;Name=Py17XNL_1101735.1-tts1;transcript_id=Py17XNL_1101735.1;gene_name=DnaJ protein;locus_tag=Py17XNL_1101735
Py17XNL_11	AUGUSTUS	three_prime_UTR	1218237	1218347	0.14	-	.	ID=Py17XNL_1101735.1-3UTR1;Parent=Py17XNL_1101735.1;Name=Py17XNL_1101735.1-3UTR1;transcript_id=Py17XNL_1101735.1;gene_name=DnaJ protein;locus_tag=Py17XNL_1101735
Py17XNL_11	AUGUSTUS	exon	1218237	1219505	.	-	.	ID=Py17XNL_1101735.1-exon1;Parent=Py17XNL_1101735.1;Name=Py17XNL_1101735.1-exon1;transcript_id=Py17XNL_1101735.1;gene_name=DnaJ protein;locus_tag=Py17XNL_1101735;protein_id=Py17XNL_1101735.1-p1;product=DnaJ protein, putative
Py17XNL_11	AUGUSTUS	stop_codon	1218348	1218350	.	-	0	ID=Py17XNL_1101735.1-stop1;Parent=Py17XNL_1101735.1;Name=Py17XNL_1101735.1-stop1;transcript_id=Py17XNL_1101735.1;gene_name=DnaJ protein;locus_tag=Py17XNL_1101735
Py17XNL_11	AUGUSTUS	CDS	1218348	1219487	1	-	0	ID=Py17XNL_1101735.1-CDS1;Parent=Py17XNL_1101735.1;Name=Py17XNL_1101735.1-p1;transcript_id=Py17XNL_1101735.1;gene_name=DnaJ protein;locus_tag=Py17XNL_1101735;protein_id=Py17XNL_1101735.1-p1;product=DnaJ protein, putative
Py17XNL_11	AUGUSTUS	start_codon	1219485	1219487	.	-	0	ID=Py17XNL_1101735.1-start1;Parent=Py17XNL_1101735.1;Name=Py17XNL_1101735.1-start1;transcript_id=Py17XNL_1101735.1;gene_name=DnaJ protein;locus_tag=Py17XNL_1101735
Py17XNL_11	AUGUSTUS	five_prime_UTR	1219488	1219505	1	-	.	ID=Py17XNL_1101735.1-5UTR1;Parent=Py17XNL_1101735.1;Name=Py17XNL_1101735.1-5UTR1;transcript_id=Py17XNL_1101735.1;gene_name=DnaJ protein;locus_tag=Py17XNL_1101735
Py17XNL_11	AUGUSTUS	five_prime_UTR	1219694	1219713	0.89	-	.	ID=Py17XNL_1101735.1-5UTR2;Parent=Py17XNL_1101735.1;Name=Py17XNL_1101735.1-5UTR2;transcript_id=Py17XNL_1101735.1;gene_name=DnaJ protein;locus_tag=Py17XNL_1101735
Py17XNL_11	AUGUSTUS	exon	1219694	1219713	.	-	.	ID=Py17XNL_1101735.1-exon2;Parent=Py17XNL_1101735.1;Name=Py17XNL_1101735.1-exon2;transcript_id=Py17XNL_1101735.1;gene_name=DnaJ protein;locus_tag=Py17XNL_1101735;protein_id=Py17XNL_1101735.1-p1;product=DnaJ protein, putative
Py17XNL_11	AUGUSTUS	transcription_start_site	1219713	1219713	.	-	.	ID=Py17XNL_1101735.1-tss1;Parent=Py17XNL_1101735.1;Name=Py17XNL_1101735.1-tss1;transcript_id=Py17XNL_1101735.1;gene_name=DnaJ protein;locus_tag=Py17XNL_1101735
###
Py17XNL_11	AUGUSTUS	gene	1221564	1225771	0.37	+	.	ID=Py17XNL_1101736;gene_id=Py17XNL_1101736;gene_name=Py17XNL_1101736;Name=RAP protein;best_match=PY17X_1129400.1-p1;query_coverage=99.0;percentage_identity=100.0;locus_tag=Py17XNL_1101736
Py17XNL_11	AUGUSTUS	mRNA	1221564	1225771	0.37	+	.	ID=Py17XNL_1101736.1;Parent=Py17XNL_1101736;transcript_id=Py17XNL_1101736.1;gene_name=Py17XNL_1101736;Name=RAP protein.1;best_match=PY17X_1129400.1-p1;query_coverage=99.0;percentage_identity=100.0;locus_tag=Py17XNL_1101736;protein_id=Py17XNL_1101736.1-p1;product=RAP protein, putative
Py17XNL_11	AUGUSTUS	transcription_start_site	1221564	1221564	.	+	.	ID=Py17XNL_1101736.1-tss1;Parent=Py17XNL_1101736.1;Name=Py17XNL_1101736.1-tss1;transcript_id=Py17XNL_1101736.1;gene_name=RAP protein;locus_tag=Py17XNL_1101736
Py17XNL_11	AUGUSTUS	five_prime_UTR	1221564	1221602	0.78	+	.	ID=Py17XNL_1101736.1-5UTR1;Parent=Py17XNL_1101736.1;Name=Py17XNL_1101736.1-5UTR1;transcript_id=Py17XNL_1101736.1;gene_name=RAP protein;locus_tag=Py17XNL_1101736
Py17XNL_11	AUGUSTUS	exon	1221564	1225202	.	+	.	ID=Py17XNL_1101736.1-exon1;Parent=Py17XNL_1101736.1;Name=Py17XNL_1101736.1-exon1;transcript_id=Py17XNL_1101736.1;gene_name=RAP protein;locus_tag=Py17XNL_1101736;protein_id=Py17XNL_1101736.1-p1;product=RAP protein, putative
Py17XNL_11	AUGUSTUS	start_codon	1221603	1221605	.	+	0	ID=Py17XNL_1101736.1-start1;Parent=Py17XNL_1101736.1;Name=Py17XNL_1101736.1-start1;transcript_id=Py17XNL_1101736.1;gene_name=RAP protein;locus_tag=Py17XNL_1101736
Py17XNL_11	AUGUSTUS	CDS	1221603	1225202	0.92	+	0	ID=Py17XNL_1101736.1-CDS1;Parent=Py17XNL_1101736.1;Name=Py17XNL_1101736.1-p1;transcript_id=Py17XNL_1101736.1;gene_name=RAP protein;locus_tag=Py17XNL_1101736;protein_id=Py17XNL_1101736.1-p1;product=RAP protein, putative
Py17XNL_11	AUGUSTUS	intron	1225203	1225356	1	+	.	ID=Py17XNL_1101736.1-intron1;Parent=Py17XNL_1101736.1;Name=Py17XNL_1101736.1-intron1;transcript_id=Py17XNL_1101736.1;gene_name=RAP protein;locus_tag=Py17XNL_1101736
Py17XNL_11	AUGUSTUS	CDS	1225357	1225407	1	+	0	ID=Py17XNL_1101736.1-CDS2;Parent=Py17XNL_1101736.1;Name=Py17XNL_1101736.1-p1;transcript_id=Py17XNL_1101736.1;gene_name=RAP protein;locus_tag=Py17XNL_1101736;protein_id=Py17XNL_1101736.1-p1;product=RAP protein, putative
Py17XNL_11	AUGUSTUS	exon	1225357	1225407	.	+	.	ID=Py17XNL_1101736.1-exon2;Parent=Py17XNL_1101736.1;Name=Py17XNL_1101736.1-exon2;transcript_id=Py17XNL_1101736.1;gene_name=RAP protein;locus_tag=Py17XNL_1101736;protein_id=Py17XNL_1101736.1-p1;product=RAP protein, putative
Py17XNL_11	AUGUSTUS	intron	1225408	1225535	1	+	.	ID=Py17XNL_1101736.1-intron2;Parent=Py17XNL_1101736.1;Name=Py17XNL_1101736.1-intron2;transcript_id=Py17XNL_1101736.1;gene_name=RAP protein;locus_tag=Py17XNL_1101736
Py17XNL_11	AUGUSTUS	CDS	1225536	1225742	1	+	0	ID=Py17XNL_1101736.1-CDS3;Parent=Py17XNL_1101736.1;Name=Py17XNL_1101736.1-p1;transcript_id=Py17XNL_1101736.1;gene_name=RAP protein;locus_tag=Py17XNL_1101736;protein_id=Py17XNL_1101736.1-p1;product=RAP protein, putative
Py17XNL_11	AUGUSTUS	exon	1225536	1225771	.	+	.	ID=Py17XNL_1101736.1-exon3;Parent=Py17XNL_1101736.1;Name=Py17XNL_1101736.1-exon3;transcript_id=Py17XNL_1101736.1;gene_name=RAP protein;locus_tag=Py17XNL_1101736;protein_id=Py17XNL_1101736.1-p1;product=RAP protein, putative
Py17XNL_11	AUGUSTUS	stop_codon	1225740	1225742	.	+	0	ID=Py17XNL_1101736.1-stop1;Parent=Py17XNL_1101736.1;Name=Py17XNL_1101736.1-stop1;transcript_id=Py17XNL_1101736.1;gene_name=RAP protein;locus_tag=Py17XNL_1101736
Py17XNL_11	AUGUSTUS	three_prime_UTR	1225743	1225771	0.49	+	.	ID=Py17XNL_1101736.1-3UTR1;Parent=Py17XNL_1101736.1;Name=Py17XNL_1101736.1-3UTR1;transcript_id=Py17XNL_1101736.1;gene_name=RAP protein;locus_tag=Py17XNL_1101736
Py17XNL_11	AUGUSTUS	transcription_end_site	1225771	1225771	.	+	.	ID=Py17XNL_1101736.1-tts1;Parent=Py17XNL_1101736.1;Name=Py17XNL_1101736.1-tts1;transcript_id=Py17XNL_1101736.1;gene_name=RAP protein;locus_tag=Py17XNL_1101736
###
Py17XNL_11	AUGUSTUS	gene	1227864	1230420	0.14	+	.	ID=Py17XNL_1101737;gene_id=Py17XNL_1101737;gene_name=Py17XNL_1101737;Name=PL;best_match=PY17X_1129600.1-p1;query_coverage=99.0;percentage_identity=100.0;locus_tag=Py17XNL_1101737
Py17XNL_11	AUGUSTUS	mRNA	1227864	1230420	0.14	+	.	ID=Py17XNL_1101737.1;Parent=Py17XNL_1101737;transcript_id=Py17XNL_1101737.1;gene_name=Py17XNL_1101737;Name=PL.1;best_match=PY17X_1129600.1-p1;query_coverage=99.0;percentage_identity=100.0;locus_tag=Py17XNL_1101737;protein_id=Py17XNL_1101737.1-p1;product=phospholipase, putative
Py17XNL_11	AUGUSTUS	transcription_start_site	1227864	1227864	.	+	.	ID=Py17XNL_1101737.1-tss1;Parent=Py17XNL_1101737.1;Name=Py17XNL_1101737.1-tss1;transcript_id=Py17XNL_1101737.1;gene_name=PL;locus_tag=Py17XNL_1101737
Py17XNL_11	AUGUSTUS	five_prime_UTR	1227864	1227893	0.45	+	.	ID=Py17XNL_1101737.1-5UTR1;Parent=Py17XNL_1101737.1;Name=Py17XNL_1101737.1-5UTR1;transcript_id=Py17XNL_1101737.1;gene_name=PL;locus_tag=Py17XNL_1101737
Py17XNL_11	AUGUSTUS	exon	1227864	1230420	.	+	.	ID=Py17XNL_1101737.1-exon1;Parent=Py17XNL_1101737.1;Name=Py17XNL_1101737.1-exon1;transcript_id=Py17XNL_1101737.1;gene_name=PL;locus_tag=Py17XNL_1101737;protein_id=Py17XNL_1101737.1-p1;product=phospholipase, putative
Py17XNL_11	AUGUSTUS	start_codon	1227894	1227896	.	+	0	ID=Py17XNL_1101737.1-start1;Parent=Py17XNL_1101737.1;Name=Py17XNL_1101737.1-start1;transcript_id=Py17XNL_1101737.1;gene_name=PL;locus_tag=Py17XNL_1101737
Py17XNL_11	AUGUSTUS	CDS	1227894	1230197	1	+	0	ID=Py17XNL_1101737.1-CDS1;Parent=Py17XNL_1101737.1;Name=Py17XNL_1101737.1-p1;transcript_id=Py17XNL_1101737.1;gene_name=PL;locus_tag=Py17XNL_1101737;protein_id=Py17XNL_1101737.1-p1;product=phospholipase, putative
Py17XNL_11	AUGUSTUS	stop_codon	1230195	1230197	.	+	0	ID=Py17XNL_1101737.1-stop1;Parent=Py17XNL_1101737.1;Name=Py17XNL_1101737.1-stop1;transcript_id=Py17XNL_1101737.1;gene_name=PL;locus_tag=Py17XNL_1101737
Py17XNL_11	AUGUSTUS	three_prime_UTR	1230198	1230420	0.29	+	.	ID=Py17XNL_1101737.1-3UTR1;Parent=Py17XNL_1101737.1;Name=Py17XNL_1101737.1-3UTR1;transcript_id=Py17XNL_1101737.1;gene_name=PL;locus_tag=Py17XNL_1101737
Py17XNL_11	AUGUSTUS	transcription_end_site	1230420	1230420	.	+	.	ID=Py17XNL_1101737.1-tts1;Parent=Py17XNL_1101737.1;Name=Py17XNL_1101737.1-tts1;transcript_id=Py17XNL_1101737.1;gene_name=PL;locus_tag=Py17XNL_1101737
###
Py17XNL_11	AUGUSTUS	gene	1232854	1234602	0.09	+	.	ID=Py17XNL_1101738;gene_id=Py17XNL_1101738;gene_name=Py17XNL_1101738;Name=PABP3;best_match=PY17X_1129700.1-p1;query_coverage=99.0;percentage_identity=100.0;locus_tag=Py17XNL_1101738
Py17XNL_11	AUGUSTUS	mRNA	1232854	1234602	0.09	+	.	ID=Py17XNL_1101738.1;Parent=Py17XNL_1101738;transcript_id=Py17XNL_1101738.1;gene_name=Py17XNL_1101738;Name=PABP3.1;best_match=PY17X_1129700.1-p1;query_coverage=99.0;percentage_identity=100.0;locus_tag=Py17XNL_1101738;protein_id=Py17XNL_1101738.1-p1;product=polyadenylate-binding protein 3, putative
Py17XNL_11	AUGUSTUS	transcription_start_site	1232854	1232854	.	+	.	ID=Py17XNL_1101738.1-tss1;Parent=Py17XNL_1101738.1;Name=Py17XNL_1101738.1-tss1;transcript_id=Py17XNL_1101738.1;gene_name=PABP3;locus_tag=Py17XNL_1101738
Py17XNL_11	AUGUSTUS	five_prime_UTR	1232854	1232908	0.67	+	.	ID=Py17XNL_1101738.1-5UTR1;Parent=Py17XNL_1101738.1;Name=Py17XNL_1101738.1-5UTR1;transcript_id=Py17XNL_1101738.1;gene_name=PABP3;locus_tag=Py17XNL_1101738
Py17XNL_11	AUGUSTUS	exon	1232854	1234602	.	+	.	ID=Py17XNL_1101738.1-exon1;Parent=Py17XNL_1101738.1;Name=Py17XNL_1101738.1-exon1;transcript_id=Py17XNL_1101738.1;gene_name=PABP3;locus_tag=Py17XNL_1101738;protein_id=Py17XNL_1101738.1-p1;product=polyadenylate-binding protein 3, putative
Py17XNL_11	AUGUSTUS	start_codon	1232909	1232911	.	+	0	ID=Py17XNL_1101738.1-start1;Parent=Py17XNL_1101738.1;Name=Py17XNL_1101738.1-start1;transcript_id=Py17XNL_1101738.1;gene_name=PABP3;locus_tag=Py17XNL_1101738
Py17XNL_11	AUGUSTUS	CDS	1232909	1234516	1	+	0	ID=Py17XNL_1101738.1-CDS1;Parent=Py17XNL_1101738.1;Name=Py17XNL_1101738.1-p1;transcript_id=Py17XNL_1101738.1;gene_name=PABP3;locus_tag=Py17XNL_1101738;protein_id=Py17XNL_1101738.1-p1;product=polyadenylate-binding protein 3, putative
Py17XNL_11	AUGUSTUS	stop_codon	1234514	1234516	.	+	0	ID=Py17XNL_1101738.1-stop1;Parent=Py17XNL_1101738.1;Name=Py17XNL_1101738.1-stop1;transcript_id=Py17XNL_1101738.1;gene_name=PABP3;locus_tag=Py17XNL_1101738
Py17XNL_11	AUGUSTUS	three_prime_UTR	1234517	1234602	0.11	+	.	ID=Py17XNL_1101738.1-3UTR1;Parent=Py17XNL_1101738.1;Name=Py17XNL_1101738.1-3UTR1;transcript_id=Py17XNL_1101738.1;gene_name=PABP3;locus_tag=Py17XNL_1101738
Py17XNL_11	AUGUSTUS	transcription_end_site	1234602	1234602	.	+	.	ID=Py17XNL_1101738.1-tts1;Parent=Py17XNL_1101738.1;Name=Py17XNL_1101738.1-tts1;transcript_id=Py17XNL_1101738.1;gene_name=PABP3;locus_tag=Py17XNL_1101738
###
Py17XNL_11	AUGUSTUS	gene	1234711	1238883	0.04	-	.	ID=Py17XNL_1101739;gene_id=Py17XNL_1101739;gene_name=Py17XNL_1101739;Name=AAT1;best_match=PY17X_1129800.1-p1;query_coverage=96.0;percentage_identity=100.0;locus_tag=Py17XNL_1101739
Py17XNL_11	AUGUSTUS	mRNA	1234711	1238883	0.04	-	.	ID=Py17XNL_1101739.1;Parent=Py17XNL_1101739;transcript_id=Py17XNL_1101739.1;gene_name=Py17XNL_1101739;Name=AAT1.1;best_match=PY17X_1129800.1-p1;query_coverage=96.0;percentage_identity=100.0;locus_tag=Py17XNL_1101739;protein_id=Py17XNL_1101739.1-p1;product=amino acid transporter AAT1, putative
Py17XNL_11	AUGUSTUS	transcription_end_site	1234711	1234711	.	-	.	ID=Py17XNL_1101739.1-tts1;Parent=Py17XNL_1101739.1;Name=Py17XNL_1101739.1-tts1;transcript_id=Py17XNL_1101739.1;gene_name=AAT1;locus_tag=Py17XNL_1101739
Py17XNL_11	AUGUSTUS	three_prime_UTR	1234711	1235682	0.08	-	.	ID=Py17XNL_1101739.1-3UTR1;Parent=Py17XNL_1101739.1;Name=Py17XNL_1101739.1-3UTR1;transcript_id=Py17XNL_1101739.1;gene_name=AAT1;locus_tag=Py17XNL_1101739
Py17XNL_11	AUGUSTUS	exon	1234711	1235752	.	-	.	ID=Py17XNL_1101739.1-exon1;Parent=Py17XNL_1101739.1;Name=Py17XNL_1101739.1-exon1;transcript_id=Py17XNL_1101739.1;gene_name=AAT1;locus_tag=Py17XNL_1101739;protein_id=Py17XNL_1101739.1-p1;product=amino acid transporter AAT1, putative
Py17XNL_11	AUGUSTUS	stop_codon	1235683	1235685	.	-	0	ID=Py17XNL_1101739.1-stop1;Parent=Py17XNL_1101739.1;Name=Py17XNL_1101739.1-stop1;transcript_id=Py17XNL_1101739.1;gene_name=AAT1;locus_tag=Py17XNL_1101739
Py17XNL_11	AUGUSTUS	CDS	1235683	1235752	0.53	-	1	ID=Py17XNL_1101739.1-CDS1;Parent=Py17XNL_1101739.1;Name=Py17XNL_1101739.1-p1;transcript_id=Py17XNL_1101739.1;gene_name=AAT1;locus_tag=Py17XNL_1101739;protein_id=Py17XNL_1101739.1-p1;product=amino acid transporter AAT1, putative
Py17XNL_11	AUGUSTUS	intron	1235753	1235837	0.6	-	.	ID=Py17XNL_1101739.1-intron1;Parent=Py17XNL_1101739.1;Name=Py17XNL_1101739.1-intron1;transcript_id=Py17XNL_1101739.1;gene_name=AAT1;locus_tag=Py17XNL_1101739
Py17XNL_11	AUGUSTUS	CDS	1235838	1235897	0.96	-	1	ID=Py17XNL_1101739.1-CDS2;Parent=Py17XNL_1101739.1;Name=Py17XNL_1101739.1-p1;transcript_id=Py17XNL_1101739.1;gene_name=AAT1;locus_tag=Py17XNL_1101739;protein_id=Py17XNL_1101739.1-p1;product=amino acid transporter AAT1, putative
Py17XNL_11	AUGUSTUS	exon	1235838	1235897	.	-	.	ID=Py17XNL_1101739.1-exon2;Parent=Py17XNL_1101739.1;Name=Py17XNL_1101739.1-exon2;transcript_id=Py17XNL_1101739.1;gene_name=AAT1;locus_tag=Py17XNL_1101739;protein_id=Py17XNL_1101739.1-p1;product=amino acid transporter AAT1, putative
Py17XNL_11	AUGUSTUS	intron	1235898	1235986	1	-	.	ID=Py17XNL_1101739.1-intron2;Parent=Py17XNL_1101739.1;Name=Py17XNL_1101739.1-intron2;transcript_id=Py17XNL_1101739.1;gene_name=AAT1;locus_tag=Py17XNL_1101739
Py17XNL_11	AUGUSTUS	CDS	1235987	1237722	0.98	-	0	ID=Py17XNL_1101739.1-CDS3;Parent=Py17XNL_1101739.1;Name=Py17XNL_1101739.1-p1;transcript_id=Py17XNL_1101739.1;gene_name=AAT1;locus_tag=Py17XNL_1101739;protein_id=Py17XNL_1101739.1-p1;product=amino acid transporter AAT1, putative
Py17XNL_11	AUGUSTUS	exon	1235987	1237723	.	-	.	ID=Py17XNL_1101739.1-exon3;Parent=Py17XNL_1101739.1;Name=Py17XNL_1101739.1-exon3;transcript_id=Py17XNL_1101739.1;gene_name=AAT1;locus_tag=Py17XNL_1101739;protein_id=Py17XNL_1101739.1-p1;product=amino acid transporter AAT1, putative
Py17XNL_11	AUGUSTUS	start_codon	1237720	1237722	.	-	0	ID=Py17XNL_1101739.1-start1;Parent=Py17XNL_1101739.1;Name=Py17XNL_1101739.1-start1;transcript_id=Py17XNL_1101739.1;gene_name=AAT1;locus_tag=Py17XNL_1101739
Py17XNL_11	AUGUSTUS	five_prime_UTR	1237723	1237723	0.68	-	.	ID=Py17XNL_1101739.1-5UTR1;Parent=Py17XNL_1101739.1;Name=Py17XNL_1101739.1-5UTR1;transcript_id=Py17XNL_1101739.1;gene_name=AAT1;locus_tag=Py17XNL_1101739
Py17XNL_11	AUGUSTUS	five_prime_UTR	1238871	1238883	0.16	-	.	ID=Py17XNL_1101739.1-5UTR2;Parent=Py17XNL_1101739.1;Name=Py17XNL_1101739.1-5UTR2;transcript_id=Py17XNL_1101739.1;gene_name=AAT1;locus_tag=Py17XNL_1101739
Py17XNL_11	AUGUSTUS	exon	1238871	1238883	.	-	.	ID=Py17XNL_1101739.1-exon4;Parent=Py17XNL_1101739.1;Name=Py17XNL_1101739.1-exon4;transcript_id=Py17XNL_1101739.1;gene_name=AAT1;locus_tag=Py17XNL_1101739;protein_id=Py17XNL_1101739.1-p1;product=amino acid transporter AAT1, putative
Py17XNL_11	AUGUSTUS	transcription_start_site	1238883	1238883	.	-	.	ID=Py17XNL_1101739.1-tss1;Parent=Py17XNL_1101739.1;Name=Py17XNL_1101739.1-tss1;transcript_id=Py17XNL_1101739.1;gene_name=AAT1;locus_tag=Py17XNL_1101739
###
Py17XNL_11	AUGUSTUS	gene	1239014	1239894	0.05	+	.	ID=Py17XNL_1101740;gene_id=Py17XNL_1101740;gene_name=Py17XNL_1101740;Name=ribosomal RNA-processing protein 7;best_match=PY17X_1129900.1-p1;query_coverage=99.0;percentage_identity=100.0;locus_tag=Py17XNL_1101740
Py17XNL_11	AUGUSTUS	mRNA	1239014	1239894	0.05	+	.	ID=Py17XNL_1101740.1;Parent=Py17XNL_1101740;transcript_id=Py17XNL_1101740.1;gene_name=Py17XNL_1101740;Name=ribosomal RNA-processing protein 7.1;best_match=PY17X_1129900.1-p1;query_coverage=99.0;percentage_identity=100.0;locus_tag=Py17XNL_1101740;protein_id=Py17XNL_1101740.1-p1;product=ribosomal RNA-processing protein 7, putative
Py17XNL_11	AUGUSTUS	transcription_start_site	1239014	1239014	.	+	.	ID=Py17XNL_1101740.1-tss1;Parent=Py17XNL_1101740.1;Name=Py17XNL_1101740.1-tss1;transcript_id=Py17XNL_1101740.1;gene_name=ribosomal RNA-processing protein 7;locus_tag=Py17XNL_1101740
Py17XNL_11	AUGUSTUS	five_prime_UTR	1239014	1239047	0.26	+	.	ID=Py17XNL_1101740.1-5UTR1;Parent=Py17XNL_1101740.1;Name=Py17XNL_1101740.1-5UTR1;transcript_id=Py17XNL_1101740.1;gene_name=ribosomal RNA-processing protein 7;locus_tag=Py17XNL_1101740
Py17XNL_11	AUGUSTUS	exon	1239014	1239092	.	+	.	ID=Py17XNL_1101740.1-exon1;Parent=Py17XNL_1101740.1;Name=Py17XNL_1101740.1-exon1;transcript_id=Py17XNL_1101740.1;gene_name=ribosomal RNA-processing protein 7;locus_tag=Py17XNL_1101740;protein_id=Py17XNL_1101740.1-p1;product=ribosomal RNA-processing protein 7, putative
Py17XNL_11	AUGUSTUS	start_codon	1239048	1239050	.	+	0	ID=Py17XNL_1101740.1-start1;Parent=Py17XNL_1101740.1;Name=Py17XNL_1101740.1-start1;transcript_id=Py17XNL_1101740.1;gene_name=ribosomal RNA-processing protein 7;locus_tag=Py17XNL_1101740
Py17XNL_11	AUGUSTUS	CDS	1239048	1239092	0.32	+	0	ID=Py17XNL_1101740.1-CDS1;Parent=Py17XNL_1101740.1;Name=Py17XNL_1101740.1-p1;transcript_id=Py17XNL_1101740.1;gene_name=ribosomal RNA-processing protein 7;locus_tag=Py17XNL_1101740;protein_id=Py17XNL_1101740.1-p1;product=ribosomal RNA-processing protein 7, putative
Py17XNL_11	AUGUSTUS	intron	1239093	1239213	1	+	.	ID=Py17XNL_1101740.1-intron1;Parent=Py17XNL_1101740.1;Name=Py17XNL_1101740.1-intron1;transcript_id=Py17XNL_1101740.1;gene_name=ribosomal RNA-processing protein 7;locus_tag=Py17XNL_1101740
Py17XNL_11	AUGUSTUS	CDS	1239214	1239867	1	+	0	ID=Py17XNL_1101740.1-CDS2;Parent=Py17XNL_1101740.1;Name=Py17XNL_1101740.1-p1;transcript_id=Py17XNL_1101740.1;gene_name=ribosomal RNA-processing protein 7;locus_tag=Py17XNL_1101740;protein_id=Py17XNL_1101740.1-p1;product=ribosomal RNA-processing protein 7, putative
Py17XNL_11	AUGUSTUS	exon	1239214	1239894	.	+	.	ID=Py17XNL_1101740.1-exon2;Parent=Py17XNL_1101740.1;Name=Py17XNL_1101740.1-exon2;transcript_id=Py17XNL_1101740.1;gene_name=ribosomal RNA-processing protein 7;locus_tag=Py17XNL_1101740;protein_id=Py17XNL_1101740.1-p1;product=ribosomal RNA-processing protein 7, putative
Py17XNL_11	AUGUSTUS	stop_codon	1239865	1239867	.	+	0	ID=Py17XNL_1101740.1-stop1;Parent=Py17XNL_1101740.1;Name=Py17XNL_1101740.1-stop1;transcript_id=Py17XNL_1101740.1;gene_name=ribosomal RNA-processing protein 7;locus_tag=Py17XNL_1101740
Py17XNL_11	AUGUSTUS	three_prime_UTR	1239868	1239894	0.11	+	.	ID=Py17XNL_1101740.1-3UTR1;Parent=Py17XNL_1101740.1;Name=Py17XNL_1101740.1-3UTR1;transcript_id=Py17XNL_1101740.1;gene_name=ribosomal RNA-processing protein 7;locus_tag=Py17XNL_1101740
Py17XNL_11	AUGUSTUS	transcription_end_site	1239894	1239894	.	+	.	ID=Py17XNL_1101740.1-tts1;Parent=Py17XNL_1101740.1;Name=Py17XNL_1101740.1-tts1;transcript_id=Py17XNL_1101740.1;gene_name=ribosomal RNA-processing protein 7;locus_tag=Py17XNL_1101740
###
Py17XNL_11	AUGUSTUS	gene	1247501	1261654	0.14	+	.	ID=Py17XNL_1101741;gene_id=Py17XNL_1101741;gene_name=Py17XNL_1101741;Name=SET domain protein;best_match=PY17X_1130000.1-p1;query_coverage=99.0;percentage_identity=100.0;locus_tag=Py17XNL_1101741
Py17XNL_11	AUGUSTUS	mRNA	1247501	1261654	0.14	+	.	ID=Py17XNL_1101741.1;Parent=Py17XNL_1101741;transcript_id=Py17XNL_1101741.1;gene_name=Py17XNL_1101741;Name=SET domain protein.1;best_match=PY17X_1130000.1-p1;query_coverage=99.0;percentage_identity=100.0;locus_tag=Py17XNL_1101741;protein_id=Py17XNL_1101741.1-p1;product=SET domain protein, putative
Py17XNL_11	AUGUSTUS	CDS	1247501	1259950	0.92	+	1	ID=Py17XNL_1101741.1-CDS1;Parent=Py17XNL_1101741.1;Name=Py17XNL_1101741.1-p1;transcript_id=Py17XNL_1101741.1;gene_name=SET domain protein;locus_tag=Py17XNL_1101741;protein_id=Py17XNL_1101741.1-p1;product=SET domain protein, putative
Py17XNL_11	AUGUSTUS	exon	1247501	1259950	.	+	.	ID=Py17XNL_1101741.1-exon1;Parent=Py17XNL_1101741.1;Name=Py17XNL_1101741.1-exon1;transcript_id=Py17XNL_1101741.1;gene_name=SET domain protein;locus_tag=Py17XNL_1101741;protein_id=Py17XNL_1101741.1-p1;product=SET domain protein, putative
Py17XNL_11	AUGUSTUS	intron	1259951	1260077	1	+	.	ID=Py17XNL_1101741.1-intron1;Parent=Py17XNL_1101741.1;Name=Py17XNL_1101741.1-intron1;transcript_id=Py17XNL_1101741.1;gene_name=SET domain protein;locus_tag=Py17XNL_1101741
Py17XNL_11	AUGUSTUS	CDS	1260078	1260195	1	+	1	ID=Py17XNL_1101741.1-CDS2;Parent=Py17XNL_1101741.1;Name=Py17XNL_1101741.1-p1;transcript_id=Py17XNL_1101741.1;gene_name=SET domain protein;locus_tag=Py17XNL_1101741;protein_id=Py17XNL_1101741.1-p1;product=SET domain protein, putative
Py17XNL_11	AUGUSTUS	exon	1260078	1260195	.	+	.	ID=Py17XNL_1101741.1-exon2;Parent=Py17XNL_1101741.1;Name=Py17XNL_1101741.1-exon2;transcript_id=Py17XNL_1101741.1;gene_name=SET domain protein;locus_tag=Py17XNL_1101741;protein_id=Py17XNL_1101741.1-p1;product=SET domain protein, putative
Py17XNL_11	AUGUSTUS	intron	1260196	1260390	1	+	.	ID=Py17XNL_1101741.1-intron2;Parent=Py17XNL_1101741.1;Name=Py17XNL_1101741.1-intron2;transcript_id=Py17XNL_1101741.1;gene_name=SET domain protein;locus_tag=Py17XNL_1101741
Py17XNL_11	AUGUSTUS	CDS	1260391	1260552	1	+	0	ID=Py17XNL_1101741.1-CDS3;Parent=Py17XNL_1101741.1;Name=Py17XNL_1101741.1-p1;transcript_id=Py17XNL_1101741.1;gene_name=SET domain protein;locus_tag=Py17XNL_1101741;protein_id=Py17XNL_1101741.1-p1;product=SET domain protein, putative
Py17XNL_11	AUGUSTUS	exon	1260391	1260552	.	+	.	ID=Py17XNL_1101741.1-exon3;Parent=Py17XNL_1101741.1;Name=Py17XNL_1101741.1-exon3;transcript_id=Py17XNL_1101741.1;gene_name=SET domain protein;locus_tag=Py17XNL_1101741;protein_id=Py17XNL_1101741.1-p1;product=SET domain protein, putative
Py17XNL_11	AUGUSTUS	intron	1260553	1260677	1	+	.	ID=Py17XNL_1101741.1-intron3;Parent=Py17XNL_1101741.1;Name=Py17XNL_1101741.1-intron3;transcript_id=Py17XNL_1101741.1;gene_name=SET domain protein;locus_tag=Py17XNL_1101741
Py17XNL_11	AUGUSTUS	CDS	1260678	1260848	1	+	0	ID=Py17XNL_1101741.1-CDS4;Parent=Py17XNL_1101741.1;Name=Py17XNL_1101741.1-p1;transcript_id=Py17XNL_1101741.1;gene_name=SET domain protein;locus_tag=Py17XNL_1101741;protein_id=Py17XNL_1101741.1-p1;product=SET domain protein, putative
Py17XNL_11	AUGUSTUS	exon	1260678	1260848	.	+	.	ID=Py17XNL_1101741.1-exon4;Parent=Py17XNL_1101741.1;Name=Py17XNL_1101741.1-exon4;transcript_id=Py17XNL_1101741.1;gene_name=SET domain protein;locus_tag=Py17XNL_1101741;protein_id=Py17XNL_1101741.1-p1;product=SET domain protein, putative
Py17XNL_11	AUGUSTUS	intron	1260849	1260941	1	+	.	ID=Py17XNL_1101741.1-intron4;Parent=Py17XNL_1101741.1;Name=Py17XNL_1101741.1-intron4;transcript_id=Py17XNL_1101741.1;gene_name=SET domain protein;locus_tag=Py17XNL_1101741
Py17XNL_11	AUGUSTUS	CDS	1260942	1261049	1	+	0	ID=Py17XNL_1101741.1-CDS5;Parent=Py17XNL_1101741.1;Name=Py17XNL_1101741.1-p1;transcript_id=Py17XNL_1101741.1;gene_name=SET domain protein;locus_tag=Py17XNL_1101741;protein_id=Py17XNL_1101741.1-p1;product=SET domain protein, putative
Py17XNL_11	AUGUSTUS	exon	1260942	1261049	.	+	.	ID=Py17XNL_1101741.1-exon5;Parent=Py17XNL_1101741.1;Name=Py17XNL_1101741.1-exon5;transcript_id=Py17XNL_1101741.1;gene_name=SET domain protein;locus_tag=Py17XNL_1101741;protein_id=Py17XNL_1101741.1-p1;product=SET domain protein, putative
Py17XNL_11	AUGUSTUS	intron	1261050	1261145	1	+	.	ID=Py17XNL_1101741.1-intron5;Parent=Py17XNL_1101741.1;Name=Py17XNL_1101741.1-intron5;transcript_id=Py17XNL_1101741.1;gene_name=SET domain protein;locus_tag=Py17XNL_1101741
Py17XNL_11	AUGUSTUS	CDS	1261146	1261220	1	+	0	ID=Py17XNL_1101741.1-CDS6;Parent=Py17XNL_1101741.1;Name=Py17XNL_1101741.1-p1;transcript_id=Py17XNL_1101741.1;gene_name=SET domain protein;locus_tag=Py17XNL_1101741;protein_id=Py17XNL_1101741.1-p1;product=SET domain protein, putative
Py17XNL_11	AUGUSTUS	exon	1261146	1261654	.	+	.	ID=Py17XNL_1101741.1-exon6;Parent=Py17XNL_1101741.1;Name=Py17XNL_1101741.1-exon6;transcript_id=Py17XNL_1101741.1;gene_name=SET domain protein;locus_tag=Py17XNL_1101741;protein_id=Py17XNL_1101741.1-p1;product=SET domain protein, putative
Py17XNL_11	AUGUSTUS	stop_codon	1261218	1261220	.	+	0	ID=Py17XNL_1101741.1-stop1;Parent=Py17XNL_1101741.1;Name=Py17XNL_1101741.1-stop1;transcript_id=Py17XNL_1101741.1;gene_name=SET domain protein;locus_tag=Py17XNL_1101741
Py17XNL_11	AUGUSTUS	three_prime_UTR	1261221	1261654	0.14	+	.	ID=Py17XNL_1101741.1-3UTR1;Parent=Py17XNL_1101741.1;Name=Py17XNL_1101741.1-3UTR1;transcript_id=Py17XNL_1101741.1;gene_name=SET domain protein;locus_tag=Py17XNL_1101741
Py17XNL_11	AUGUSTUS	transcription_end_site	1261654	1261654	.	+	.	ID=Py17XNL_1101741.1-tts1;Parent=Py17XNL_1101741.1;Name=Py17XNL_1101741.1-tts1;transcript_id=Py17XNL_1101741.1;gene_name=SET domain protein;locus_tag=Py17XNL_1101741
###
Py17XNL_11	AUGUSTUS	gene	1261676	1265315	0.05	-	.	ID=Py17XNL_1101742;gene_id=Py17XNL_1101742;gene_name=Py17XNL_1101742;Name=cullin-like protein;best_match=PY17X_1130100.1-p1;query_coverage=99.0;percentage_identity=97.132;locus_tag=Py17XNL_1101742
Py17XNL_11	AUGUSTUS	mRNA	1261676	1265315	0.05	-	.	ID=Py17XNL_1101742.1;Parent=Py17XNL_1101742;transcript_id=Py17XNL_1101742.1;gene_name=Py17XNL_1101742;Name=cullin-like protein.1;best_match=PY17X_1130100.1-p1;query_coverage=99.0;percentage_identity=97.132;locus_tag=Py17XNL_1101742;protein_id=Py17XNL_1101742.1-p1;product=cullin-like protein, putative
Py17XNL_11	AUGUSTUS	transcription_end_site	1261676	1261676	.	-	.	ID=Py17XNL_1101742.1-tts1;Parent=Py17XNL_1101742.1;Name=Py17XNL_1101742.1-tts1;transcript_id=Py17XNL_1101742.1;gene_name=cullin-like protein;locus_tag=Py17XNL_1101742
Py17XNL_11	AUGUSTUS	three_prime_UTR	1261676	1261889	0.2	-	.	ID=Py17XNL_1101742.1-3UTR1;Parent=Py17XNL_1101742.1;Name=Py17XNL_1101742.1-3UTR1;transcript_id=Py17XNL_1101742.1;gene_name=cullin-like protein;locus_tag=Py17XNL_1101742
Py17XNL_11	AUGUSTUS	exon	1261676	1262299	.	-	.	ID=Py17XNL_1101742.1-exon1;Parent=Py17XNL_1101742.1;Name=Py17XNL_1101742.1-exon1;transcript_id=Py17XNL_1101742.1;gene_name=cullin-like protein;locus_tag=Py17XNL_1101742;protein_id=Py17XNL_1101742.1-p1;product=cullin-like protein, putative
Py17XNL_11	AUGUSTUS	stop_codon	1261890	1261892	.	-	0	ID=Py17XNL_1101742.1-stop1;Parent=Py17XNL_1101742.1;Name=Py17XNL_1101742.1-stop1;transcript_id=Py17XNL_1101742.1;gene_name=cullin-like protein;locus_tag=Py17XNL_1101742
Py17XNL_11	AUGUSTUS	CDS	1261890	1262299	0.91	-	2	ID=Py17XNL_1101742.1-CDS1;Parent=Py17XNL_1101742.1;Name=Py17XNL_1101742.1-p1;transcript_id=Py17XNL_1101742.1;gene_name=cullin-like protein;locus_tag=Py17XNL_1101742;protein_id=Py17XNL_1101742.1-p1;product=cullin-like protein, putative
Py17XNL_11	AUGUSTUS	intron	1262300	1262381	0.7	-	.	ID=Py17XNL_1101742.1-intron1;Parent=Py17XNL_1101742.1;Name=Py17XNL_1101742.1-intron1;transcript_id=Py17XNL_1101742.1;gene_name=cullin-like protein;locus_tag=Py17XNL_1101742
Py17XNL_11	AUGUSTUS	CDS	1262382	1264874	0.7	-	2	ID=Py17XNL_1101742.1-CDS2;Parent=Py17XNL_1101742.1;Name=Py17XNL_1101742.1-p1;transcript_id=Py17XNL_1101742.1;gene_name=cullin-like protein;locus_tag=Py17XNL_1101742;protein_id=Py17XNL_1101742.1-p1;product=cullin-like protein, putative
Py17XNL_11	AUGUSTUS	exon	1262382	1264874	.	-	.	ID=Py17XNL_1101742.1-exon2;Parent=Py17XNL_1101742.1;Name=Py17XNL_1101742.1-exon2;transcript_id=Py17XNL_1101742.1;gene_name=cullin-like protein;locus_tag=Py17XNL_1101742;protein_id=Py17XNL_1101742.1-p1;product=cullin-like protein, putative
Py17XNL_11	AUGUSTUS	intron	1264875	1265239	1	-	.	ID=Py17XNL_1101742.1-intron2;Parent=Py17XNL_1101742.1;Name=Py17XNL_1101742.1-intron2;transcript_id=Py17XNL_1101742.1;gene_name=cullin-like protein;locus_tag=Py17XNL_1101742
Py17XNL_11	AUGUSTUS	CDS	1265240	1265291	1	-	0	ID=Py17XNL_1101742.1-CDS3;Parent=Py17XNL_1101742.1;Name=Py17XNL_1101742.1-p1;transcript_id=Py17XNL_1101742.1;gene_name=cullin-like protein;locus_tag=Py17XNL_1101742;protein_id=Py17XNL_1101742.1-p1;product=cullin-like protein, putative
Py17XNL_11	AUGUSTUS	exon	1265240	1265315	.	-	.	ID=Py17XNL_1101742.1-exon3;Parent=Py17XNL_1101742.1;Name=Py17XNL_1101742.1-exon3;transcript_id=Py17XNL_1101742.1;gene_name=cullin-like protein;locus_tag=Py17XNL_1101742;protein_id=Py17XNL_1101742.1-p1;product=cullin-like protein, putative
Py17XNL_11	AUGUSTUS	start_codon	1265289	1265291	.	-	0	ID=Py17XNL_1101742.1-start1;Parent=Py17XNL_1101742.1;Name=Py17XNL_1101742.1-start1;transcript_id=Py17XNL_1101742.1;gene_name=cullin-like protein;locus_tag=Py17XNL_1101742
Py17XNL_11	AUGUSTUS	five_prime_UTR	1265292	1265315	0.47	-	.	ID=Py17XNL_1101742.1-5UTR1;Parent=Py17XNL_1101742.1;Name=Py17XNL_1101742.1-5UTR1;transcript_id=Py17XNL_1101742.1;gene_name=cullin-like protein;locus_tag=Py17XNL_1101742
Py17XNL_11	AUGUSTUS	transcription_start_site	1265315	1265315	.	-	.	ID=Py17XNL_1101742.1-tss1;Parent=Py17XNL_1101742.1;Name=Py17XNL_1101742.1-tss1;transcript_id=Py17XNL_1101742.1;gene_name=cullin-like protein;locus_tag=Py17XNL_1101742
###
Py17XNL_11	AUGUSTUS	gene	1265506	1268671	0.17	+	.	ID=Py17XNL_1101743;gene_id=Py17XNL_1101743;gene_name=Py17XNL_1101743;Name=phosphatidylinositol/phosphatidylcholine transfer protein;best_match=PY17X_1130200.1-p1;query_coverage=99.0;percentage_identity=100.0;locus_tag=Py17XNL_1101743
Py17XNL_11	AUGUSTUS	mRNA	1265506	1268671	0.17	+	.	ID=Py17XNL_1101743.1;Parent=Py17XNL_1101743;transcript_id=Py17XNL_1101743.1;gene_name=Py17XNL_1101743;Name=phosphatidylinositol/phosphatidylcholine transfer protein.1;best_match=PY17X_1130200.1-p1;query_coverage=99.0;percentage_identity=100.0;locus_tag=Py17XNL_1101743;protein_id=Py17XNL_1101743.1-p1;product=CRAL/TRIO domain-containing protein, putative
Py17XNL_11	AUGUSTUS	transcription_start_site	1265506	1265506	.	+	.	ID=Py17XNL_1101743.1-tss1;Parent=Py17XNL_1101743.1;Name=Py17XNL_1101743.1-tss1;transcript_id=Py17XNL_1101743.1;gene_name=phosphatidylinositol/phosphatidylcholine transfer protein;locus_tag=Py17XNL_1101743
Py17XNL_11	AUGUSTUS	five_prime_UTR	1265506	1265664	0.2	+	.	ID=Py17XNL_1101743.1-5UTR1;Parent=Py17XNL_1101743.1;Name=Py17XNL_1101743.1-5UTR1;transcript_id=Py17XNL_1101743.1;gene_name=phosphatidylinositol/phosphatidylcholine transfer protein;locus_tag=Py17XNL_1101743
Py17XNL_11	AUGUSTUS	exon	1265506	1265664	.	+	.	ID=Py17XNL_1101743.1-exon1;Parent=Py17XNL_1101743.1;Name=Py17XNL_1101743.1-exon1;transcript_id=Py17XNL_1101743.1;gene_name=phosphatidylinositol/phosphatidylcholine transfer protein;locus_tag=Py17XNL_1101743;protein_id=Py17XNL_1101743.1-p1;product=CRAL/TRIO domain-containing protein, putative
Py17XNL_11	AUGUSTUS	five_prime_UTR	1267336	1267338	0.88	+	.	ID=Py17XNL_1101743.1-5UTR2;Parent=Py17XNL_1101743.1;Name=Py17XNL_1101743.1-5UTR2;transcript_id=Py17XNL_1101743.1;gene_name=phosphatidylinositol/phosphatidylcholine transfer protein;locus_tag=Py17XNL_1101743
Py17XNL_11	AUGUSTUS	exon	1267336	1267962	.	+	.	ID=Py17XNL_1101743.1-exon2;Parent=Py17XNL_1101743.1;Name=Py17XNL_1101743.1-exon2;transcript_id=Py17XNL_1101743.1;gene_name=phosphatidylinositol/phosphatidylcholine transfer protein;locus_tag=Py17XNL_1101743;protein_id=Py17XNL_1101743.1-p1;product=CRAL/TRIO domain-containing protein, putative
Py17XNL_11	AUGUSTUS	start_codon	1267339	1267341	.	+	0	ID=Py17XNL_1101743.1-start1;Parent=Py17XNL_1101743.1;Name=Py17XNL_1101743.1-start1;transcript_id=Py17XNL_1101743.1;gene_name=phosphatidylinositol/phosphatidylcholine transfer protein;locus_tag=Py17XNL_1101743
Py17XNL_11	AUGUSTUS	CDS	1267339	1267962	1	+	0	ID=Py17XNL_1101743.1-CDS1;Parent=Py17XNL_1101743.1;Name=Py17XNL_1101743.1-p1;transcript_id=Py17XNL_1101743.1;gene_name=phosphatidylinositol/phosphatidylcholine transfer protein;locus_tag=Py17XNL_1101743;protein_id=Py17XNL_1101743.1-p1;product=CRAL/TRIO domain-containing protein, putative
Py17XNL_11	AUGUSTUS	intron	1267963	1268113	1	+	.	ID=Py17XNL_1101743.1-intron1;Parent=Py17XNL_1101743.1;Name=Py17XNL_1101743.1-intron1;transcript_id=Py17XNL_1101743.1;gene_name=phosphatidylinositol/phosphatidylcholine transfer protein;locus_tag=Py17XNL_1101743
Py17XNL_11	AUGUSTUS	CDS	1268114	1268272	1	+	0	ID=Py17XNL_1101743.1-CDS2;Parent=Py17XNL_1101743.1;Name=Py17XNL_1101743.1-p1;transcript_id=Py17XNL_1101743.1;gene_name=phosphatidylinositol/phosphatidylcholine transfer protein;locus_tag=Py17XNL_1101743;protein_id=Py17XNL_1101743.1-p1;product=CRAL/TRIO domain-containing protein, putative
Py17XNL_11	AUGUSTUS	exon	1268114	1268272	.	+	.	ID=Py17XNL_1101743.1-exon3;Parent=Py17XNL_1101743.1;Name=Py17XNL_1101743.1-exon3;transcript_id=Py17XNL_1101743.1;gene_name=phosphatidylinositol/phosphatidylcholine transfer protein;locus_tag=Py17XNL_1101743;protein_id=Py17XNL_1101743.1-p1;product=CRAL/TRIO domain-containing protein, putative
Py17XNL_11	AUGUSTUS	intron	1268273	1268429	1	+	.	ID=Py17XNL_1101743.1-intron2;Parent=Py17XNL_1101743.1;Name=Py17XNL_1101743.1-intron2;transcript_id=Py17XNL_1101743.1;gene_name=phosphatidylinositol/phosphatidylcholine transfer protein;locus_tag=Py17XNL_1101743
Py17XNL_11	AUGUSTUS	CDS	1268430	1268615	1	+	0	ID=Py17XNL_1101743.1-CDS3;Parent=Py17XNL_1101743.1;Name=Py17XNL_1101743.1-p1;transcript_id=Py17XNL_1101743.1;gene_name=phosphatidylinositol/phosphatidylcholine transfer protein;locus_tag=Py17XNL_1101743;protein_id=Py17XNL_1101743.1-p1;product=CRAL/TRIO domain-containing protein, putative
Py17XNL_11	AUGUSTUS	exon	1268430	1268671	.	+	.	ID=Py17XNL_1101743.1-exon4;Parent=Py17XNL_1101743.1;Name=Py17XNL_1101743.1-exon4;transcript_id=Py17XNL_1101743.1;gene_name=phosphatidylinositol/phosphatidylcholine transfer protein;locus_tag=Py17XNL_1101743;protein_id=Py17XNL_1101743.1-p1;product=CRAL/TRIO domain-containing protein, putative
Py17XNL_11	AUGUSTUS	stop_codon	1268613	1268615	.	+	0	ID=Py17XNL_1101743.1-stop1;Parent=Py17XNL_1101743.1;Name=Py17XNL_1101743.1-stop1;transcript_id=Py17XNL_1101743.1;gene_name=phosphatidylinositol/phosphatidylcholine transfer protein;locus_tag=Py17XNL_1101743
Py17XNL_11	AUGUSTUS	three_prime_UTR	1268616	1268671	0.84	+	.	ID=Py17XNL_1101743.1-3UTR1;Parent=Py17XNL_1101743.1;Name=Py17XNL_1101743.1-3UTR1;transcript_id=Py17XNL_1101743.1;gene_name=phosphatidylinositol/phosphatidylcholine transfer protein;locus_tag=Py17XNL_1101743
Py17XNL_11	AUGUSTUS	transcription_end_site	1268671	1268671	.	+	.	ID=Py17XNL_1101743.1-tts1;Parent=Py17XNL_1101743.1;Name=Py17XNL_1101743.1-tts1;transcript_id=Py17XNL_1101743.1;gene_name=phosphatidylinositol/phosphatidylcholine transfer protein;locus_tag=Py17XNL_1101743
###
Py17XNL_11	AUGUSTUS	gene	1268839	1270975	0.11	-	.	ID=Py17XNL_1101744;gene_id=Py17XNL_1101744;gene_name=Py17XNL_1101744;Name=CPW-WPC family protein;best_match=PY17X_1130300.1-p1;query_coverage=99.0;percentage_identity=100.0;locus_tag=Py17XNL_1101744
Py17XNL_11	AUGUSTUS	mRNA	1268839	1270975	0.11	-	.	ID=Py17XNL_1101744.1;Parent=Py17XNL_1101744;transcript_id=Py17XNL_1101744.1;gene_name=Py17XNL_1101744;Name=CPW-WPC family protein.1;best_match=PY17X_1130300.1-p1;query_coverage=99.0;percentage_identity=100.0;locus_tag=Py17XNL_1101744;protein_id=Py17XNL_1101744.1-p1;product=CPW-WPC family protein
Py17XNL_11	AUGUSTUS	transcription_end_site	1268839	1268839	.	-	.	ID=Py17XNL_1101744.1-tts1;Parent=Py17XNL_1101744.1;Name=Py17XNL_1101744.1-tts1;transcript_id=Py17XNL_1101744.1;gene_name=CPW-WPC family protein;locus_tag=Py17XNL_1101744
Py17XNL_11	AUGUSTUS	three_prime_UTR	1268839	1268925	0.22	-	.	ID=Py17XNL_1101744.1-3UTR1;Parent=Py17XNL_1101744.1;Name=Py17XNL_1101744.1-3UTR1;transcript_id=Py17XNL_1101744.1;gene_name=CPW-WPC family protein;locus_tag=Py17XNL_1101744
Py17XNL_11	AUGUSTUS	exon	1268839	1269050	.	-	.	ID=Py17XNL_1101744.1-exon1;Parent=Py17XNL_1101744.1;Name=Py17XNL_1101744.1-exon1;transcript_id=Py17XNL_1101744.1;gene_name=CPW-WPC family protein;locus_tag=Py17XNL_1101744;protein_id=Py17XNL_1101744.1-p1;product=CPW-WPC family protein
Py17XNL_11	AUGUSTUS	stop_codon	1268926	1268928	.	-	0	ID=Py17XNL_1101744.1-stop1;Parent=Py17XNL_1101744.1;Name=Py17XNL_1101744.1-stop1;transcript_id=Py17XNL_1101744.1;gene_name=CPW-WPC family protein;locus_tag=Py17XNL_1101744
Py17XNL_11	AUGUSTUS	CDS	1268926	1269050	1	-	2	ID=Py17XNL_1101744.1-CDS1;Parent=Py17XNL_1101744.1;Name=Py17XNL_1101744.1-p1;transcript_id=Py17XNL_1101744.1;gene_name=CPW-WPC family protein;locus_tag=Py17XNL_1101744;protein_id=Py17XNL_1101744.1-p1;product=CPW-WPC family protein
Py17XNL_11	AUGUSTUS	intron	1269051	1269179	1	-	.	ID=Py17XNL_1101744.1-intron1;Parent=Py17XNL_1101744.1;Name=Py17XNL_1101744.1-intron1;transcript_id=Py17XNL_1101744.1;gene_name=CPW-WPC family protein;locus_tag=Py17XNL_1101744
Py17XNL_11	AUGUSTUS	CDS	1269180	1269258	1	-	0	ID=Py17XNL_1101744.1-CDS2;Parent=Py17XNL_1101744.1;Name=Py17XNL_1101744.1-p1;transcript_id=Py17XNL_1101744.1;gene_name=CPW-WPC family protein;locus_tag=Py17XNL_1101744;protein_id=Py17XNL_1101744.1-p1;product=CPW-WPC family protein
Py17XNL_11	AUGUSTUS	exon	1269180	1269258	.	-	.	ID=Py17XNL_1101744.1-exon2;Parent=Py17XNL_1101744.1;Name=Py17XNL_1101744.1-exon2;transcript_id=Py17XNL_1101744.1;gene_name=CPW-WPC family protein;locus_tag=Py17XNL_1101744;protein_id=Py17XNL_1101744.1-p1;product=CPW-WPC family protein
Py17XNL_11	AUGUSTUS	intron	1269259	1269425	1	-	.	ID=Py17XNL_1101744.1-intron2;Parent=Py17XNL_1101744.1;Name=Py17XNL_1101744.1-intron2;transcript_id=Py17XNL_1101744.1;gene_name=CPW-WPC family protein;locus_tag=Py17XNL_1101744
Py17XNL_11	AUGUSTUS	CDS	1269426	1269502	1	-	2	ID=Py17XNL_1101744.1-CDS3;Parent=Py17XNL_1101744.1;Name=Py17XNL_1101744.1-p1;transcript_id=Py17XNL_1101744.1;gene_name=CPW-WPC family protein;locus_tag=Py17XNL_1101744;protein_id=Py17XNL_1101744.1-p1;product=CPW-WPC family protein
Py17XNL_11	AUGUSTUS	exon	1269426	1269502	.	-	.	ID=Py17XNL_1101744.1-exon3;Parent=Py17XNL_1101744.1;Name=Py17XNL_1101744.1-exon3;transcript_id=Py17XNL_1101744.1;gene_name=CPW-WPC family protein;locus_tag=Py17XNL_1101744;protein_id=Py17XNL_1101744.1-p1;product=CPW-WPC family protein
Py17XNL_11	AUGUSTUS	intron	1269503	1269652	1	-	.	ID=Py17XNL_1101744.1-intron3;Parent=Py17XNL_1101744.1;Name=Py17XNL_1101744.1-intron3;transcript_id=Py17XNL_1101744.1;gene_name=CPW-WPC family protein;locus_tag=Py17XNL_1101744
Py17XNL_11	AUGUSTUS	CDS	1269653	1269741	1	-	1	ID=Py17XNL_1101744.1-CDS4;Parent=Py17XNL_1101744.1;Name=Py17XNL_1101744.1-p1;transcript_id=Py17XNL_1101744.1;gene_name=CPW-WPC family protein;locus_tag=Py17XNL_1101744;protein_id=Py17XNL_1101744.1-p1;product=CPW-WPC family protein
Py17XNL_11	AUGUSTUS	exon	1269653	1269741	.	-	.	ID=Py17XNL_1101744.1-exon4;Parent=Py17XNL_1101744.1;Name=Py17XNL_1101744.1-exon4;transcript_id=Py17XNL_1101744.1;gene_name=CPW-WPC family protein;locus_tag=Py17XNL_1101744;protein_id=Py17XNL_1101744.1-p1;product=CPW-WPC family protein
Py17XNL_11	AUGUSTUS	intron	1269742	1269841	1	-	.	ID=Py17XNL_1101744.1-intron4;Parent=Py17XNL_1101744.1;Name=Py17XNL_1101744.1-intron4;transcript_id=Py17XNL_1101744.1;gene_name=CPW-WPC family protein;locus_tag=Py17XNL_1101744
Py17XNL_11	AUGUSTUS	CDS	1269842	1269902	1	-	2	ID=Py17XNL_1101744.1-CDS5;Parent=Py17XNL_1101744.1;Name=Py17XNL_1101744.1-p1;transcript_id=Py17XNL_1101744.1;gene_name=CPW-WPC family protein;locus_tag=Py17XNL_1101744;protein_id=Py17XNL_1101744.1-p1;product=CPW-WPC family protein
Py17XNL_11	AUGUSTUS	exon	1269842	1269902	.	-	.	ID=Py17XNL_1101744.1-exon5;Parent=Py17XNL_1101744.1;Name=Py17XNL_1101744.1-exon5;transcript_id=Py17XNL_1101744.1;gene_name=CPW-WPC family protein;locus_tag=Py17XNL_1101744;protein_id=Py17XNL_1101744.1-p1;product=CPW-WPC family protein
Py17XNL_11	AUGUSTUS	intron	1269903	1270074	1	-	.	ID=Py17XNL_1101744.1-intron5;Parent=Py17XNL_1101744.1;Name=Py17XNL_1101744.1-intron5;transcript_id=Py17XNL_1101744.1;gene_name=CPW-WPC family protein;locus_tag=Py17XNL_1101744
Py17XNL_11	AUGUSTUS	CDS	1270075	1270121	1	-	1	ID=Py17XNL_1101744.1-CDS6;Parent=Py17XNL_1101744.1;Name=Py17XNL_1101744.1-p1;transcript_id=Py17XNL_1101744.1;gene_name=CPW-WPC family protein;locus_tag=Py17XNL_1101744;protein_id=Py17XNL_1101744.1-p1;product=CPW-WPC family protein
Py17XNL_11	AUGUSTUS	exon	1270075	1270121	.	-	.	ID=Py17XNL_1101744.1-exon6;Parent=Py17XNL_1101744.1;Name=Py17XNL_1101744.1-exon6;transcript_id=Py17XNL_1101744.1;gene_name=CPW-WPC family protein;locus_tag=Py17XNL_1101744;protein_id=Py17XNL_1101744.1-p1;product=CPW-WPC family protein
Py17XNL_11	AUGUSTUS	intron	1270122	1270224	1	-	.	ID=Py17XNL_1101744.1-intron6;Parent=Py17XNL_1101744.1;Name=Py17XNL_1101744.1-intron6;transcript_id=Py17XNL_1101744.1;gene_name=CPW-WPC family protein;locus_tag=Py17XNL_1101744
Py17XNL_11	AUGUSTUS	CDS	1270225	1270264	1	-	2	ID=Py17XNL_1101744.1-CDS7;Parent=Py17XNL_1101744.1;Name=Py17XNL_1101744.1-p1;transcript_id=Py17XNL_1101744.1;gene_name=CPW-WPC family protein;locus_tag=Py17XNL_1101744;protein_id=Py17XNL_1101744.1-p1;product=CPW-WPC family protein
Py17XNL_11	AUGUSTUS	exon	1270225	1270264	.	-	.	ID=Py17XNL_1101744.1-exon7;Parent=Py17XNL_1101744.1;Name=Py17XNL_1101744.1-exon7;transcript_id=Py17XNL_1101744.1;gene_name=CPW-WPC family protein;locus_tag=Py17XNL_1101744;protein_id=Py17XNL_1101744.1-p1;product=CPW-WPC family protein
Py17XNL_11	AUGUSTUS	intron	1270265	1270346	1	-	.	ID=Py17XNL_1101744.1-intron7;Parent=Py17XNL_1101744.1;Name=Py17XNL_1101744.1-intron7;transcript_id=Py17XNL_1101744.1;gene_name=CPW-WPC family protein;locus_tag=Py17XNL_1101744
Py17XNL_11	AUGUSTUS	CDS	1270347	1270407	1	-	0	ID=Py17XNL_1101744.1-CDS8;Parent=Py17XNL_1101744.1;Name=Py17XNL_1101744.1-p1;transcript_id=Py17XNL_1101744.1;gene_name=CPW-WPC family protein;locus_tag=Py17XNL_1101744;protein_id=Py17XNL_1101744.1-p1;product=CPW-WPC family protein
Py17XNL_11	AUGUSTUS	exon	1270347	1270407	.	-	.	ID=Py17XNL_1101744.1-exon8;Parent=Py17XNL_1101744.1;Name=Py17XNL_1101744.1-exon8;transcript_id=Py17XNL_1101744.1;gene_name=CPW-WPC family protein;locus_tag=Py17XNL_1101744;protein_id=Py17XNL_1101744.1-p1;product=CPW-WPC family protein
Py17XNL_11	AUGUSTUS	intron	1270408	1270579	1	-	.	ID=Py17XNL_1101744.1-intron8;Parent=Py17XNL_1101744.1;Name=Py17XNL_1101744.1-intron8;transcript_id=Py17XNL_1101744.1;gene_name=CPW-WPC family protein;locus_tag=Py17XNL_1101744
Py17XNL_11	AUGUSTUS	CDS	1270580	1270711	0.99	-	0	ID=Py17XNL_1101744.1-CDS9;Parent=Py17XNL_1101744.1;Name=Py17XNL_1101744.1-p1;transcript_id=Py17XNL_1101744.1;gene_name=CPW-WPC family protein;locus_tag=Py17XNL_1101744;protein_id=Py17XNL_1101744.1-p1;product=CPW-WPC family protein
Py17XNL_11	AUGUSTUS	exon	1270580	1270715	.	-	.	ID=Py17XNL_1101744.1-exon9;Parent=Py17XNL_1101744.1;Name=Py17XNL_1101744.1-exon9;transcript_id=Py17XNL_1101744.1;gene_name=CPW-WPC family protein;locus_tag=Py17XNL_1101744;protein_id=Py17XNL_1101744.1-p1;product=CPW-WPC family protein
Py17XNL_11	AUGUSTUS	start_codon	1270709	1270711	.	-	0	ID=Py17XNL_1101744.1-start1;Parent=Py17XNL_1101744.1;Name=Py17XNL_1101744.1-start1;transcript_id=Py17XNL_1101744.1;gene_name=CPW-WPC family protein;locus_tag=Py17XNL_1101744
Py17XNL_11	AUGUSTUS	five_prime_UTR	1270712	1270715	0.99	-	.	ID=Py17XNL_1101744.1-5UTR1;Parent=Py17XNL_1101744.1;Name=Py17XNL_1101744.1-5UTR1;transcript_id=Py17XNL_1101744.1;gene_name=CPW-WPC family protein;locus_tag=Py17XNL_1101744
Py17XNL_11	AUGUSTUS	five_prime_UTR	1270822	1270975	0.36	-	.	ID=Py17XNL_1101744.1-5UTR2;Parent=Py17XNL_1101744.1;Name=Py17XNL_1101744.1-5UTR2;transcript_id=Py17XNL_1101744.1;gene_name=CPW-WPC family protein;locus_tag=Py17XNL_1101744
Py17XNL_11	AUGUSTUS	exon	1270822	1270975	.	-	.	ID=Py17XNL_1101744.1-exon10;Parent=Py17XNL_1101744.1;Name=Py17XNL_1101744.1-exon10;transcript_id=Py17XNL_1101744.1;gene_name=CPW-WPC family protein;locus_tag=Py17XNL_1101744;protein_id=Py17XNL_1101744.1-p1;product=CPW-WPC family protein
Py17XNL_11	AUGUSTUS	transcription_start_site	1270975	1270975	.	-	.	ID=Py17XNL_1101744.1-tss1;Parent=Py17XNL_1101744.1;Name=Py17XNL_1101744.1-tss1;transcript_id=Py17XNL_1101744.1;gene_name=CPW-WPC family protein;locus_tag=Py17XNL_1101744
###
Py17XNL_11	AUGUSTUS	gene	1272190	1274085	0.22	-	.	ID=Py17XNL_1101745;gene_id=Py17XNL_1101745;gene_name=Py17XNL_1101745;Name=alpha/beta hydrolase;best_match=PY17X_1130400.1-p1;query_coverage=99.0;percentage_identity=100.0;locus_tag=Py17XNL_1101745
Py17XNL_11	AUGUSTUS	mRNA	1272190	1274085	0.22	-	.	ID=Py17XNL_1101745.1;Parent=Py17XNL_1101745;transcript_id=Py17XNL_1101745.1;gene_name=Py17XNL_1101745;Name=alpha/beta hydrolase.1;best_match=PY17X_1130400.1-p1;query_coverage=99.0;percentage_identity=100.0;locus_tag=Py17XNL_1101745;protein_id=Py17XNL_1101745.1-p1;product=alpha/beta hydrolase, putative
Py17XNL_11	AUGUSTUS	transcription_end_site	1272190	1272190	.	-	.	ID=Py17XNL_1101745.1-tts1;Parent=Py17XNL_1101745.1;Name=Py17XNL_1101745.1-tts1;transcript_id=Py17XNL_1101745.1;gene_name=alpha/beta hydrolase;locus_tag=Py17XNL_1101745
Py17XNL_11	AUGUSTUS	three_prime_UTR	1272190	1272212	0.5	-	.	ID=Py17XNL_1101745.1-3UTR1;Parent=Py17XNL_1101745.1;Name=Py17XNL_1101745.1-3UTR1;transcript_id=Py17XNL_1101745.1;gene_name=alpha/beta hydrolase;locus_tag=Py17XNL_1101745
Py17XNL_11	AUGUSTUS	exon	1272190	1274085	.	-	.	ID=Py17XNL_1101745.1-exon1;Parent=Py17XNL_1101745.1;Name=Py17XNL_1101745.1-exon1;transcript_id=Py17XNL_1101745.1;gene_name=alpha/beta hydrolase;locus_tag=Py17XNL_1101745;protein_id=Py17XNL_1101745.1-p1;product=alpha/beta hydrolase, putative
Py17XNL_11	AUGUSTUS	stop_codon	1272213	1272215	.	-	0	ID=Py17XNL_1101745.1-stop1;Parent=Py17XNL_1101745.1;Name=Py17XNL_1101745.1-stop1;transcript_id=Py17XNL_1101745.1;gene_name=alpha/beta hydrolase;locus_tag=Py17XNL_1101745
Py17XNL_11	AUGUSTUS	CDS	1272213	1274060	1	-	0	ID=Py17XNL_1101745.1-CDS1;Parent=Py17XNL_1101745.1;Name=Py17XNL_1101745.1-p1;transcript_id=Py17XNL_1101745.1;gene_name=alpha/beta hydrolase;locus_tag=Py17XNL_1101745;protein_id=Py17XNL_1101745.1-p1;product=alpha/beta hydrolase, putative
Py17XNL_11	AUGUSTUS	start_codon	1274058	1274060	.	-	0	ID=Py17XNL_1101745.1-start1;Parent=Py17XNL_1101745.1;Name=Py17XNL_1101745.1-start1;transcript_id=Py17XNL_1101745.1;gene_name=alpha/beta hydrolase;locus_tag=Py17XNL_1101745
Py17XNL_11	AUGUSTUS	five_prime_UTR	1274061	1274085	0.33	-	.	ID=Py17XNL_1101745.1-5UTR1;Parent=Py17XNL_1101745.1;Name=Py17XNL_1101745.1-5UTR1;transcript_id=Py17XNL_1101745.1;gene_name=alpha/beta hydrolase;locus_tag=Py17XNL_1101745
Py17XNL_11	AUGUSTUS	transcription_start_site	1274085	1274085	.	-	.	ID=Py17XNL_1101745.1-tss1;Parent=Py17XNL_1101745.1;Name=Py17XNL_1101745.1-tss1;transcript_id=Py17XNL_1101745.1;gene_name=alpha/beta hydrolase;locus_tag=Py17XNL_1101745
###
Py17XNL_11	AUGUSTUS	gene	1275756	1277032	0.16	+	.	ID=Py17XNL_1101746;gene_id=Py17XNL_1101746;gene_name=Py17XNL_1101746;Name=PSOP6;best_match=PY17X_1130500.1-p1;query_coverage=99.0;percentage_identity=100.0;locus_tag=Py17XNL_1101746
Py17XNL_11	AUGUSTUS	mRNA	1275756	1277032	0.16	+	.	ID=Py17XNL_1101746.1;Parent=Py17XNL_1101746;transcript_id=Py17XNL_1101746.1;gene_name=Py17XNL_1101746;Name=PSOP6.1;best_match=PY17X_1130500.1-p1;query_coverage=99.0;percentage_identity=100.0;locus_tag=Py17XNL_1101746;protein_id=Py17XNL_1101746.1-p1;product=secreted ookinete protein, putative
Py17XNL_11	AUGUSTUS	transcription_start_site	1275756	1275756	.	+	.	ID=Py17XNL_1101746.1-tss1;Parent=Py17XNL_1101746.1;Name=Py17XNL_1101746.1-tss1;transcript_id=Py17XNL_1101746.1;gene_name=PSOP6;locus_tag=Py17XNL_1101746
Py17XNL_11	AUGUSTUS	five_prime_UTR	1275756	1275801	0.27	+	.	ID=Py17XNL_1101746.1-5UTR1;Parent=Py17XNL_1101746.1;Name=Py17XNL_1101746.1-5UTR1;transcript_id=Py17XNL_1101746.1;gene_name=PSOP6;locus_tag=Py17XNL_1101746
Py17XNL_11	AUGUSTUS	exon	1275756	1275894	.	+	.	ID=Py17XNL_1101746.1-exon1;Parent=Py17XNL_1101746.1;Name=Py17XNL_1101746.1-exon1;transcript_id=Py17XNL_1101746.1;gene_name=PSOP6;locus_tag=Py17XNL_1101746;protein_id=Py17XNL_1101746.1-p1;product=secreted ookinete protein, putative
Py17XNL_11	AUGUSTUS	start_codon	1275802	1275804	.	+	0	ID=Py17XNL_1101746.1-start1;Parent=Py17XNL_1101746.1;Name=Py17XNL_1101746.1-start1;transcript_id=Py17XNL_1101746.1;gene_name=PSOP6;locus_tag=Py17XNL_1101746
Py17XNL_11	AUGUSTUS	CDS	1275802	1275894	0.81	+	0	ID=Py17XNL_1101746.1-CDS1;Parent=Py17XNL_1101746.1;Name=Py17XNL_1101746.1-p1;transcript_id=Py17XNL_1101746.1;gene_name=PSOP6;locus_tag=Py17XNL_1101746;protein_id=Py17XNL_1101746.1-p1;product=secreted ookinete protein, putative
Py17XNL_11	AUGUSTUS	intron	1275895	1276041	0.81	+	.	ID=Py17XNL_1101746.1-intron1;Parent=Py17XNL_1101746.1;Name=Py17XNL_1101746.1-intron1;transcript_id=Py17XNL_1101746.1;gene_name=PSOP6;locus_tag=Py17XNL_1101746
Py17XNL_11	AUGUSTUS	CDS	1276042	1276104	0.81	+	0	ID=Py17XNL_1101746.1-CDS2;Parent=Py17XNL_1101746.1;Name=Py17XNL_1101746.1-p1;transcript_id=Py17XNL_1101746.1;gene_name=PSOP6;locus_tag=Py17XNL_1101746;protein_id=Py17XNL_1101746.1-p1;product=secreted ookinete protein, putative
Py17XNL_11	AUGUSTUS	exon	1276042	1276104	.	+	.	ID=Py17XNL_1101746.1-exon2;Parent=Py17XNL_1101746.1;Name=Py17XNL_1101746.1-exon2;transcript_id=Py17XNL_1101746.1;gene_name=PSOP6;locus_tag=Py17XNL_1101746;protein_id=Py17XNL_1101746.1-p1;product=secreted ookinete protein, putative
Py17XNL_11	AUGUSTUS	intron	1276105	1276218	0.81	+	.	ID=Py17XNL_1101746.1-intron2;Parent=Py17XNL_1101746.1;Name=Py17XNL_1101746.1-intron2;transcript_id=Py17XNL_1101746.1;gene_name=PSOP6;locus_tag=Py17XNL_1101746
Py17XNL_11	AUGUSTUS	CDS	1276219	1276358	0.81	+	0	ID=Py17XNL_1101746.1-CDS3;Parent=Py17XNL_1101746.1;Name=Py17XNL_1101746.1-p1;transcript_id=Py17XNL_1101746.1;gene_name=PSOP6;locus_tag=Py17XNL_1101746;protein_id=Py17XNL_1101746.1-p1;product=secreted ookinete protein, putative
Py17XNL_11	AUGUSTUS	exon	1276219	1276358	.	+	.	ID=Py17XNL_1101746.1-exon3;Parent=Py17XNL_1101746.1;Name=Py17XNL_1101746.1-exon3;transcript_id=Py17XNL_1101746.1;gene_name=PSOP6;locus_tag=Py17XNL_1101746;protein_id=Py17XNL_1101746.1-p1;product=secreted ookinete protein, putative
Py17XNL_11	AUGUSTUS	intron	1276359	1276450	1	+	.	ID=Py17XNL_1101746.1-intron3;Parent=Py17XNL_1101746.1;Name=Py17XNL_1101746.1-intron3;transcript_id=Py17XNL_1101746.1;gene_name=PSOP6;locus_tag=Py17XNL_1101746
Py17XNL_11	AUGUSTUS	CDS	1276451	1276524	1	+	1	ID=Py17XNL_1101746.1-CDS4;Parent=Py17XNL_1101746.1;Name=Py17XNL_1101746.1-p1;transcript_id=Py17XNL_1101746.1;gene_name=PSOP6;locus_tag=Py17XNL_1101746;protein_id=Py17XNL_1101746.1-p1;product=secreted ookinete protein, putative
Py17XNL_11	AUGUSTUS	exon	1276451	1276524	.	+	.	ID=Py17XNL_1101746.1-exon4;Parent=Py17XNL_1101746.1;Name=Py17XNL_1101746.1-exon4;transcript_id=Py17XNL_1101746.1;gene_name=PSOP6;locus_tag=Py17XNL_1101746;protein_id=Py17XNL_1101746.1-p1;product=secreted ookinete protein, putative
Py17XNL_11	AUGUSTUS	intron	1276525	1276910	1	+	.	ID=Py17XNL_1101746.1-intron4;Parent=Py17XNL_1101746.1;Name=Py17XNL_1101746.1-intron4;transcript_id=Py17XNL_1101746.1;gene_name=PSOP6;locus_tag=Py17XNL_1101746
Py17XNL_11	AUGUSTUS	CDS	1276911	1276945	1	+	2	ID=Py17XNL_1101746.1-CDS5;Parent=Py17XNL_1101746.1;Name=Py17XNL_1101746.1-p1;transcript_id=Py17XNL_1101746.1;gene_name=PSOP6;locus_tag=Py17XNL_1101746;protein_id=Py17XNL_1101746.1-p1;product=secreted ookinete protein, putative
Py17XNL_11	AUGUSTUS	exon	1276911	1277032	.	+	.	ID=Py17XNL_1101746.1-exon5;Parent=Py17XNL_1101746.1;Name=Py17XNL_1101746.1-exon5;transcript_id=Py17XNL_1101746.1;gene_name=PSOP6;locus_tag=Py17XNL_1101746;protein_id=Py17XNL_1101746.1-p1;product=secreted ookinete protein, putative
Py17XNL_11	AUGUSTUS	stop_codon	1276943	1276945	.	+	0	ID=Py17XNL_1101746.1-stop1;Parent=Py17XNL_1101746.1;Name=Py17XNL_1101746.1-stop1;transcript_id=Py17XNL_1101746.1;gene_name=PSOP6;locus_tag=Py17XNL_1101746
Py17XNL_11	AUGUSTUS	three_prime_UTR	1276946	1277032	0.55	+	.	ID=Py17XNL_1101746.1-3UTR1;Parent=Py17XNL_1101746.1;Name=Py17XNL_1101746.1-3UTR1;transcript_id=Py17XNL_1101746.1;gene_name=PSOP6;locus_tag=Py17XNL_1101746
Py17XNL_11	AUGUSTUS	transcription_end_site	1277032	1277032	.	+	.	ID=Py17XNL_1101746.1-tts1;Parent=Py17XNL_1101746.1;Name=Py17XNL_1101746.1-tts1;transcript_id=Py17XNL_1101746.1;gene_name=PSOP6;locus_tag=Py17XNL_1101746
###
Py17XNL_11	AUGUSTUS	gene	1277122	1286485	0.3	-	.	ID=Py17XNL_1101747;gene_id=Py17XNL_1101747;gene_name=Py17XNL_1101747;Name=DNA polymerase epsilon catalytic subunit A;best_match=PY17X_1130600.1-p1;query_coverage=99.0;percentage_identity=100.0;locus_tag=Py17XNL_1101747
Py17XNL_11	AUGUSTUS	mRNA	1277122	1286485	0.3	-	.	ID=Py17XNL_1101747.1;Parent=Py17XNL_1101747;transcript_id=Py17XNL_1101747.1;gene_name=Py17XNL_1101747;Name=DNA polymerase epsilon catalytic subunit A.1;best_match=PY17X_1130600.1-p1;query_coverage=99.0;percentage_identity=100.0;locus_tag=Py17XNL_1101747;protein_id=Py17XNL_1101747.1-p1;product=DNA polymerase epsilon catalytic subunit A, putative
Py17XNL_11	AUGUSTUS	transcription_end_site	1277122	1277122	.	-	.	ID=Py17XNL_1101747.1-tts1;Parent=Py17XNL_1101747.1;Name=Py17XNL_1101747.1-tts1;transcript_id=Py17XNL_1101747.1;gene_name=DNA polymerase epsilon catalytic subunit A;locus_tag=Py17XNL_1101747
Py17XNL_11	AUGUSTUS	three_prime_UTR	1277122	1277487	0.74	-	.	ID=Py17XNL_1101747.1-3UTR1;Parent=Py17XNL_1101747.1;Name=Py17XNL_1101747.1-3UTR1;transcript_id=Py17XNL_1101747.1;gene_name=DNA polymerase epsilon catalytic subunit A;locus_tag=Py17XNL_1101747
Py17XNL_11	AUGUSTUS	exon	1277122	1277691	.	-	.	ID=Py17XNL_1101747.1-exon1;Parent=Py17XNL_1101747.1;Name=Py17XNL_1101747.1-exon1;transcript_id=Py17XNL_1101747.1;gene_name=DNA polymerase epsilon catalytic subunit A;locus_tag=Py17XNL_1101747;protein_id=Py17XNL_1101747.1-p1;product=DNA polymerase epsilon catalytic subunit A, putative
Py17XNL_11	AUGUSTUS	stop_codon	1277488	1277490	.	-	0	ID=Py17XNL_1101747.1-stop1;Parent=Py17XNL_1101747.1;Name=Py17XNL_1101747.1-stop1;transcript_id=Py17XNL_1101747.1;gene_name=DNA polymerase epsilon catalytic subunit A;locus_tag=Py17XNL_1101747
Py17XNL_11	AUGUSTUS	CDS	1277488	1277691	1	-	0	ID=Py17XNL_1101747.1-CDS1;Parent=Py17XNL_1101747.1;Name=Py17XNL_1101747.1-p1;transcript_id=Py17XNL_1101747.1;gene_name=DNA polymerase epsilon catalytic subunit A;locus_tag=Py17XNL_1101747;protein_id=Py17XNL_1101747.1-p1;product=DNA polymerase epsilon catalytic subunit A, putative
Py17XNL_11	AUGUSTUS	intron	1277692	1277837	1	-	.	ID=Py17XNL_1101747.1-intron1;Parent=Py17XNL_1101747.1;Name=Py17XNL_1101747.1-intron1;transcript_id=Py17XNL_1101747.1;gene_name=DNA polymerase epsilon catalytic subunit A;locus_tag=Py17XNL_1101747
Py17XNL_11	AUGUSTUS	CDS	1277838	1283670	1	-	1	ID=Py17XNL_1101747.1-CDS2;Parent=Py17XNL_1101747.1;Name=Py17XNL_1101747.1-p1;transcript_id=Py17XNL_1101747.1;gene_name=DNA polymerase epsilon catalytic subunit A;locus_tag=Py17XNL_1101747;protein_id=Py17XNL_1101747.1-p1;product=DNA polymerase epsilon catalytic subunit A, putative
Py17XNL_11	AUGUSTUS	exon	1277838	1283670	.	-	.	ID=Py17XNL_1101747.1-exon2;Parent=Py17XNL_1101747.1;Name=Py17XNL_1101747.1-exon2;transcript_id=Py17XNL_1101747.1;gene_name=DNA polymerase epsilon catalytic subunit A;locus_tag=Py17XNL_1101747;protein_id=Py17XNL_1101747.1-p1;product=DNA polymerase epsilon catalytic subunit A, putative
Py17XNL_11	AUGUSTUS	intron	1283671	1283793	1	-	.	ID=Py17XNL_1101747.1-intron2;Parent=Py17XNL_1101747.1;Name=Py17XNL_1101747.1-intron2;transcript_id=Py17XNL_1101747.1;gene_name=DNA polymerase epsilon catalytic subunit A;locus_tag=Py17XNL_1101747
Py17XNL_11	AUGUSTUS	CDS	1283794	1286005	1	-	2	ID=Py17XNL_1101747.1-CDS3;Parent=Py17XNL_1101747.1;Name=Py17XNL_1101747.1-p1;transcript_id=Py17XNL_1101747.1;gene_name=DNA polymerase epsilon catalytic subunit A;locus_tag=Py17XNL_1101747;protein_id=Py17XNL_1101747.1-p1;product=DNA polymerase epsilon catalytic subunit A, putative
Py17XNL_11	AUGUSTUS	exon	1283794	1286005	.	-	.	ID=Py17XNL_1101747.1-exon3;Parent=Py17XNL_1101747.1;Name=Py17XNL_1101747.1-exon3;transcript_id=Py17XNL_1101747.1;gene_name=DNA polymerase epsilon catalytic subunit A;locus_tag=Py17XNL_1101747;protein_id=Py17XNL_1101747.1-p1;product=DNA polymerase epsilon catalytic subunit A, putative
Py17XNL_11	AUGUSTUS	intron	1286006	1286201	0.94	-	.	ID=Py17XNL_1101747.1-intron3;Parent=Py17XNL_1101747.1;Name=Py17XNL_1101747.1-intron3;transcript_id=Py17XNL_1101747.1;gene_name=DNA polymerase epsilon catalytic subunit A;locus_tag=Py17XNL_1101747
Py17XNL_11	AUGUSTUS	CDS	1286202	1286409	0.76	-	0	ID=Py17XNL_1101747.1-CDS4;Parent=Py17XNL_1101747.1;Name=Py17XNL_1101747.1-p1;transcript_id=Py17XNL_1101747.1;gene_name=DNA polymerase epsilon catalytic subunit A;locus_tag=Py17XNL_1101747;protein_id=Py17XNL_1101747.1-p1;product=DNA polymerase epsilon catalytic subunit A, putative
Py17XNL_11	AUGUSTUS	exon	1286202	1286485	.	-	.	ID=Py17XNL_1101747.1-exon4;Parent=Py17XNL_1101747.1;Name=Py17XNL_1101747.1-exon4;transcript_id=Py17XNL_1101747.1;gene_name=DNA polymerase epsilon catalytic subunit A;locus_tag=Py17XNL_1101747;protein_id=Py17XNL_1101747.1-p1;product=DNA polymerase epsilon catalytic subunit A, putative
Py17XNL_11	AUGUSTUS	start_codon	1286407	1286409	.	-	0	ID=Py17XNL_1101747.1-start1;Parent=Py17XNL_1101747.1;Name=Py17XNL_1101747.1-start1;transcript_id=Py17XNL_1101747.1;gene_name=DNA polymerase epsilon catalytic subunit A;locus_tag=Py17XNL_1101747
Py17XNL_11	AUGUSTUS	five_prime_UTR	1286410	1286485	0.44	-	.	ID=Py17XNL_1101747.1-5UTR1;Parent=Py17XNL_1101747.1;Name=Py17XNL_1101747.1-5UTR1;transcript_id=Py17XNL_1101747.1;gene_name=DNA polymerase epsilon catalytic subunit A;locus_tag=Py17XNL_1101747
Py17XNL_11	AUGUSTUS	transcription_start_site	1286485	1286485	.	-	.	ID=Py17XNL_1101747.1-tss1;Parent=Py17XNL_1101747.1;Name=Py17XNL_1101747.1-tss1;transcript_id=Py17XNL_1101747.1;gene_name=DNA polymerase epsilon catalytic subunit A;locus_tag=Py17XNL_1101747
###
Py17XNL_11	AUGUSTUS	gene	1288577	1289805	0.17	-	.	ID=Py17XNL_1101748;gene_id=Py17XNL_1101748;gene_name=Py17XNL_1101748;Name=conserved Plasmodium protein;best_match=PY17X_1130700.1-p1;query_coverage=99.0;percentage_identity=100.0;locus_tag=Py17XNL_1101748
Py17XNL_11	AUGUSTUS	mRNA	1288577	1289805	0.17	-	.	ID=Py17XNL_1101748.1;Parent=Py17XNL_1101748;transcript_id=Py17XNL_1101748.1;gene_name=Py17XNL_1101748;Name=conserved Plasmodium protein.1;best_match=PY17X_1130700.1-p1;query_coverage=99.0;percentage_identity=100.0;locus_tag=Py17XNL_1101748;protein_id=Py17XNL_1101748.1-p1;product=conserved Plasmodium protein, unknown function
Py17XNL_11	AUGUSTUS	transcription_end_site	1288577	1288577	.	-	.	ID=Py17XNL_1101748.1-tts1;Parent=Py17XNL_1101748.1;Name=Py17XNL_1101748.1-tts1;transcript_id=Py17XNL_1101748.1;gene_name=conserved Plasmodium protein;locus_tag=Py17XNL_1101748
Py17XNL_11	AUGUSTUS	three_prime_UTR	1288577	1288599	0.43	-	.	ID=Py17XNL_1101748.1-3UTR1;Parent=Py17XNL_1101748.1;Name=Py17XNL_1101748.1-3UTR1;transcript_id=Py17XNL_1101748.1;gene_name=conserved Plasmodium protein;locus_tag=Py17XNL_1101748
Py17XNL_11	AUGUSTUS	exon	1288577	1289805	.	-	.	ID=Py17XNL_1101748.1-exon1;Parent=Py17XNL_1101748.1;Name=Py17XNL_1101748.1-exon1;transcript_id=Py17XNL_1101748.1;gene_name=conserved Plasmodium protein;locus_tag=Py17XNL_1101748;protein_id=Py17XNL_1101748.1-p1;product=conserved Plasmodium protein, unknown function
Py17XNL_11	AUGUSTUS	stop_codon	1288600	1288602	.	-	0	ID=Py17XNL_1101748.1-stop1;Parent=Py17XNL_1101748.1;Name=Py17XNL_1101748.1-stop1;transcript_id=Py17XNL_1101748.1;gene_name=conserved Plasmodium protein;locus_tag=Py17XNL_1101748
Py17XNL_11	AUGUSTUS	CDS	1288600	1289784	0.72	-	0	ID=Py17XNL_1101748.1-CDS1;Parent=Py17XNL_1101748.1;Name=Py17XNL_1101748.1-p1;transcript_id=Py17XNL_1101748.1;gene_name=conserved Plasmodium protein;locus_tag=Py17XNL_1101748;protein_id=Py17XNL_1101748.1-p1;product=conserved Plasmodium protein, unknown function
Py17XNL_11	AUGUSTUS	start_codon	1289782	1289784	.	-	0	ID=Py17XNL_1101748.1-start1;Parent=Py17XNL_1101748.1;Name=Py17XNL_1101748.1-start1;transcript_id=Py17XNL_1101748.1;gene_name=conserved Plasmodium protein;locus_tag=Py17XNL_1101748
Py17XNL_11	AUGUSTUS	five_prime_UTR	1289785	1289805	0.37	-	.	ID=Py17XNL_1101748.1-5UTR1;Parent=Py17XNL_1101748.1;Name=Py17XNL_1101748.1-5UTR1;transcript_id=Py17XNL_1101748.1;gene_name=conserved Plasmodium protein;locus_tag=Py17XNL_1101748
Py17XNL_11	AUGUSTUS	transcription_start_site	1289805	1289805	.	-	.	ID=Py17XNL_1101748.1-tss1;Parent=Py17XNL_1101748.1;Name=Py17XNL_1101748.1-tss1;transcript_id=Py17XNL_1101748.1;gene_name=conserved Plasmodium protein;locus_tag=Py17XNL_1101748
###
Py17XNL_11	AUGUSTUS	gene	1292136	1294607	0.04	+	.	ID=Py17XNL_1101749;gene_id=Py17XNL_1101749;gene_name=Py17XNL_1101749;Name=YTM1;best_match=PY17X_0062300.1-p1;query_coverage=99.0;percentage_identity=100.0;locus_tag=Py17XNL_1101749
Py17XNL_11	AUGUSTUS	mRNA	1292136	1294607	0.04	+	.	ID=Py17XNL_1101749.1;Parent=Py17XNL_1101749;transcript_id=Py17XNL_1101749.1;gene_name=Py17XNL_1101749;Name=YTM1.1;best_match=PY17X_0062300.1-p1;query_coverage=99.0;percentage_identity=100.0;locus_tag=Py17XNL_1101749;protein_id=Py17XNL_1101749.1-p1;product=ribosome biogenesis protein YTM1, putative
Py17XNL_11	AUGUSTUS	transcription_start_site	1292136	1292136	.	+	.	ID=Py17XNL_1101749.1-tss1;Parent=Py17XNL_1101749.1;Name=Py17XNL_1101749.1-tss1;transcript_id=Py17XNL_1101749.1;gene_name=YTM1;locus_tag=Py17XNL_1101749
Py17XNL_11	AUGUSTUS	five_prime_UTR	1292136	1292288	0.49	+	.	ID=Py17XNL_1101749.1-5UTR1;Parent=Py17XNL_1101749.1;Name=Py17XNL_1101749.1-5UTR1;transcript_id=Py17XNL_1101749.1;gene_name=YTM1;locus_tag=Py17XNL_1101749
Py17XNL_11	AUGUSTUS	exon	1292136	1293816	.	+	.	ID=Py17XNL_1101749.1-exon1;Parent=Py17XNL_1101749.1;Name=Py17XNL_1101749.1-exon1;transcript_id=Py17XNL_1101749.1;gene_name=YTM1;locus_tag=Py17XNL_1101749;protein_id=Py17XNL_1101749.1-p1;product=ribosome biogenesis protein YTM1, putative
Py17XNL_11	AUGUSTUS	start_codon	1292289	1292291	.	+	0	ID=Py17XNL_1101749.1-start1;Parent=Py17XNL_1101749.1;Name=Py17XNL_1101749.1-start1;transcript_id=Py17XNL_1101749.1;gene_name=YTM1;locus_tag=Py17XNL_1101749
Py17XNL_11	AUGUSTUS	CDS	1292289	1293803	0.97	+	0	ID=Py17XNL_1101749.1-CDS1;Parent=Py17XNL_1101749.1;Name=Py17XNL_1101749.1-p1;transcript_id=Py17XNL_1101749.1;gene_name=YTM1;locus_tag=Py17XNL_1101749;protein_id=Py17XNL_1101749.1-p1;product=ribosome biogenesis protein YTM1, putative
Py17XNL_11	AUGUSTUS	stop_codon	1293801	1293803	.	+	0	ID=Py17XNL_1101749.1-stop1;Parent=Py17XNL_1101749.1;Name=Py17XNL_1101749.1-stop1;transcript_id=Py17XNL_1101749.1;gene_name=YTM1;locus_tag=Py17XNL_1101749
Py17XNL_11	AUGUSTUS	three_prime_UTR	1293804	1293816	0.66	+	.	ID=Py17XNL_1101749.1-3UTR1;Parent=Py17XNL_1101749.1;Name=Py17XNL_1101749.1-3UTR1;transcript_id=Py17XNL_1101749.1;gene_name=YTM1;locus_tag=Py17XNL_1101749
Py17XNL_11	AUGUSTUS	three_prime_UTR	1294511	1294607	0.13	+	.	ID=Py17XNL_1101749.1-3UTR2;Parent=Py17XNL_1101749.1;Name=Py17XNL_1101749.1-3UTR2;transcript_id=Py17XNL_1101749.1;gene_name=YTM1;locus_tag=Py17XNL_1101749
Py17XNL_11	AUGUSTUS	exon	1294511	1294607	.	+	.	ID=Py17XNL_1101749.1-exon2;Parent=Py17XNL_1101749.1;Name=Py17XNL_1101749.1-exon2;transcript_id=Py17XNL_1101749.1;gene_name=YTM1;locus_tag=Py17XNL_1101749;protein_id=Py17XNL_1101749.1-p1;product=ribosome biogenesis protein YTM1, putative
Py17XNL_11	AUGUSTUS	transcription_end_site	1294607	1294607	.	+	.	ID=Py17XNL_1101749.1-tts1;Parent=Py17XNL_1101749.1;Name=Py17XNL_1101749.1-tts1;transcript_id=Py17XNL_1101749.1;gene_name=YTM1;locus_tag=Py17XNL_1101749
###
Py17XNL_11	AUGUSTUS	gene	1295626	1298412	0.47	+	.	ID=Py17XNL_1101750;gene_id=Py17XNL_1101750;gene_name=Py17XNL_1101750;Name=deubiquitinating enzyme MINDY;best_match=PY17X_1130800.1-p1;query_coverage=99.0;percentage_identity=100.0;locus_tag=Py17XNL_1101750
Py17XNL_11	AUGUSTUS	mRNA	1295626	1298412	0.47	+	.	ID=Py17XNL_1101750.1;Parent=Py17XNL_1101750;transcript_id=Py17XNL_1101750.1;gene_name=Py17XNL_1101750;Name=deubiquitinating enzyme MINDY.1;best_match=PY17X_1130800.1-p1;query_coverage=99.0;percentage_identity=100.0;locus_tag=Py17XNL_1101750;protein_id=Py17XNL_1101750.1-p1;product=deubiquitinating enzyme MINDY, putative
Py17XNL_11	AUGUSTUS	transcription_start_site	1295626	1295626	.	+	.	ID=Py17XNL_1101750.1-tss1;Parent=Py17XNL_1101750.1;Name=Py17XNL_1101750.1-tss1;transcript_id=Py17XNL_1101750.1;gene_name=deubiquitinating enzyme MINDY;locus_tag=Py17XNL_1101750
Py17XNL_11	AUGUSTUS	five_prime_UTR	1295626	1295667	0.96	+	.	ID=Py17XNL_1101750.1-5UTR1;Parent=Py17XNL_1101750.1;Name=Py17XNL_1101750.1-5UTR1;transcript_id=Py17XNL_1101750.1;gene_name=deubiquitinating enzyme MINDY;locus_tag=Py17XNL_1101750
Py17XNL_11	AUGUSTUS	exon	1295626	1295775	.	+	.	ID=Py17XNL_1101750.1-exon1;Parent=Py17XNL_1101750.1;Name=Py17XNL_1101750.1-exon1;transcript_id=Py17XNL_1101750.1;gene_name=deubiquitinating enzyme MINDY;locus_tag=Py17XNL_1101750;protein_id=Py17XNL_1101750.1-p1;product=deubiquitinating enzyme MINDY, putative
Py17XNL_11	AUGUSTUS	start_codon	1295668	1295670	.	+	0	ID=Py17XNL_1101750.1-start1;Parent=Py17XNL_1101750.1;Name=Py17XNL_1101750.1-start1;transcript_id=Py17XNL_1101750.1;gene_name=deubiquitinating enzyme MINDY;locus_tag=Py17XNL_1101750
Py17XNL_11	AUGUSTUS	CDS	1295668	1295775	1	+	0	ID=Py17XNL_1101750.1-CDS1;Parent=Py17XNL_1101750.1;Name=Py17XNL_1101750.1-p1;transcript_id=Py17XNL_1101750.1;gene_name=deubiquitinating enzyme MINDY;locus_tag=Py17XNL_1101750;protein_id=Py17XNL_1101750.1-p1;product=deubiquitinating enzyme MINDY, putative
Py17XNL_11	AUGUSTUS	intron	1295776	1296019	1	+	.	ID=Py17XNL_1101750.1-intron1;Parent=Py17XNL_1101750.1;Name=Py17XNL_1101750.1-intron1;transcript_id=Py17XNL_1101750.1;gene_name=deubiquitinating enzyme MINDY;locus_tag=Py17XNL_1101750
Py17XNL_11	AUGUSTUS	CDS	1296020	1298335	1	+	0	ID=Py17XNL_1101750.1-CDS2;Parent=Py17XNL_1101750.1;Name=Py17XNL_1101750.1-p1;transcript_id=Py17XNL_1101750.1;gene_name=deubiquitinating enzyme MINDY;locus_tag=Py17XNL_1101750;protein_id=Py17XNL_1101750.1-p1;product=deubiquitinating enzyme MINDY, putative
Py17XNL_11	AUGUSTUS	exon	1296020	1298412	.	+	.	ID=Py17XNL_1101750.1-exon2;Parent=Py17XNL_1101750.1;Name=Py17XNL_1101750.1-exon2;transcript_id=Py17XNL_1101750.1;gene_name=deubiquitinating enzyme MINDY;locus_tag=Py17XNL_1101750;protein_id=Py17XNL_1101750.1-p1;product=deubiquitinating enzyme MINDY, putative
Py17XNL_11	AUGUSTUS	stop_codon	1298333	1298335	.	+	0	ID=Py17XNL_1101750.1-stop1;Parent=Py17XNL_1101750.1;Name=Py17XNL_1101750.1-stop1;transcript_id=Py17XNL_1101750.1;gene_name=deubiquitinating enzyme MINDY;locus_tag=Py17XNL_1101750
Py17XNL_11	AUGUSTUS	three_prime_UTR	1298336	1298412	0.49	+	.	ID=Py17XNL_1101750.1-3UTR1;Parent=Py17XNL_1101750.1;Name=Py17XNL_1101750.1-3UTR1;transcript_id=Py17XNL_1101750.1;gene_name=deubiquitinating enzyme MINDY;locus_tag=Py17XNL_1101750
Py17XNL_11	AUGUSTUS	transcription_end_site	1298412	1298412	.	+	.	ID=Py17XNL_1101750.1-tts1;Parent=Py17XNL_1101750.1;Name=Py17XNL_1101750.1-tts1;transcript_id=Py17XNL_1101750.1;gene_name=deubiquitinating enzyme MINDY;locus_tag=Py17XNL_1101750
###
Py17XNL_11	AUGUSTUS	gene	1299566	1305308	0.03	+	.	ID=Py17XNL_1101751;gene_id=Py17XNL_1101751;gene_name=Py17XNL_1101751;Name=bifunctional methylenetetrahydrofolate dehydrogenase/cyclohydrolase;best_match=PY17X_1130900.1-p1;query_coverage=64.0;percentage_identity=95.897;locus_tag=Py17XNL_1101751
Py17XNL_11	AUGUSTUS	mRNA	1299566	1305308	0.03	+	.	ID=Py17XNL_1101751.1;Parent=Py17XNL_1101751;transcript_id=Py17XNL_1101751.1;gene_name=Py17XNL_1101751;Name=bifunctional methylenetetrahydrofolate dehydrogenase/cyclohydrolase.1;best_match=PY17X_1130900.1-p1;query_coverage=64.0;percentage_identity=95.897;locus_tag=Py17XNL_1101751;protein_id=Py17XNL_1101751.1-p1;product=bifunctional methylenetetrahydrofolate dehydrogenase/cyclohydrolase, putative
Py17XNL_11	AUGUSTUS	transcription_start_site	1299566	1299566	.	+	.	ID=Py17XNL_1101751.1-tss1;Parent=Py17XNL_1101751.1;Name=Py17XNL_1101751.1-tss1;transcript_id=Py17XNL_1101751.1;gene_name=bifunctional methylenetetrahydrofolate dehydrogenase/cyclohydrolase;locus_tag=Py17XNL_1101751
Py17XNL_11	AUGUSTUS	five_prime_UTR	1299566	1299639	0.56	+	.	ID=Py17XNL_1101751.1-5UTR1;Parent=Py17XNL_1101751.1;Name=Py17XNL_1101751.1-5UTR1;transcript_id=Py17XNL_1101751.1;gene_name=bifunctional methylenetetrahydrofolate dehydrogenase/cyclohydrolase;locus_tag=Py17XNL_1101751
Py17XNL_11	AUGUSTUS	exon	1299566	1300764	.	+	.	ID=Py17XNL_1101751.1-exon1;Parent=Py17XNL_1101751.1;Name=Py17XNL_1101751.1-exon1;transcript_id=Py17XNL_1101751.1;gene_name=bifunctional methylenetetrahydrofolate dehydrogenase/cyclohydrolase;locus_tag=Py17XNL_1101751;protein_id=Py17XNL_1101751.1-p1;product=bifunctional methylenetetrahydrofolate dehydrogenase/cyclohydrolase, putative
Py17XNL_11	AUGUSTUS	start_codon	1299640	1299642	.	+	0	ID=Py17XNL_1101751.1-start1;Parent=Py17XNL_1101751.1;Name=Py17XNL_1101751.1-start1;transcript_id=Py17XNL_1101751.1;gene_name=bifunctional methylenetetrahydrofolate dehydrogenase/cyclohydrolase;locus_tag=Py17XNL_1101751
Py17XNL_11	AUGUSTUS	CDS	1299640	1300764	0.82	+	0	ID=Py17XNL_1101751.1-CDS1;Parent=Py17XNL_1101751.1;Name=Py17XNL_1101751.1-p1;transcript_id=Py17XNL_1101751.1;gene_name=bifunctional methylenetetrahydrofolate dehydrogenase/cyclohydrolase;locus_tag=Py17XNL_1101751;protein_id=Py17XNL_1101751.1-p1;product=bifunctional methylenetetrahydrofolate dehydrogenase/cyclohydrolase, putative
Py17XNL_11	AUGUSTUS	intron	1300765	1300843	0.8	+	.	ID=Py17XNL_1101751.1-intron1;Parent=Py17XNL_1101751.1;Name=Py17XNL_1101751.1-intron1;transcript_id=Py17XNL_1101751.1;gene_name=bifunctional methylenetetrahydrofolate dehydrogenase/cyclohydrolase;locus_tag=Py17XNL_1101751
Py17XNL_11	AUGUSTUS	CDS	1300844	1301614	0.46	+	0	ID=Py17XNL_1101751.1-CDS2;Parent=Py17XNL_1101751.1;Name=Py17XNL_1101751.1-p1;transcript_id=Py17XNL_1101751.1;gene_name=bifunctional methylenetetrahydrofolate dehydrogenase/cyclohydrolase;locus_tag=Py17XNL_1101751;protein_id=Py17XNL_1101751.1-p1;product=bifunctional methylenetetrahydrofolate dehydrogenase/cyclohydrolase, putative
Py17XNL_11	AUGUSTUS	exon	1300844	1301614	.	+	.	ID=Py17XNL_1101751.1-exon2;Parent=Py17XNL_1101751.1;Name=Py17XNL_1101751.1-exon2;transcript_id=Py17XNL_1101751.1;gene_name=bifunctional methylenetetrahydrofolate dehydrogenase/cyclohydrolase;locus_tag=Py17XNL_1101751;protein_id=Py17XNL_1101751.1-p1;product=bifunctional methylenetetrahydrofolate dehydrogenase/cyclohydrolase, putative
Py17XNL_11	AUGUSTUS	intron	1301615	1303098	0.34	+	.	ID=Py17XNL_1101751.1-intron2;Parent=Py17XNL_1101751.1;Name=Py17XNL_1101751.1-intron2;transcript_id=Py17XNL_1101751.1;gene_name=bifunctional methylenetetrahydrofolate dehydrogenase/cyclohydrolase;locus_tag=Py17XNL_1101751
Py17XNL_11	AUGUSTUS	CDS	1303099	1303158	0.92	+	0	ID=Py17XNL_1101751.1-CDS3;Parent=Py17XNL_1101751.1;Name=Py17XNL_1101751.1-p1;transcript_id=Py17XNL_1101751.1;gene_name=bifunctional methylenetetrahydrofolate dehydrogenase/cyclohydrolase;locus_tag=Py17XNL_1101751;protein_id=Py17XNL_1101751.1-p1;product=bifunctional methylenetetrahydrofolate dehydrogenase/cyclohydrolase, putative
Py17XNL_11	AUGUSTUS	exon	1303099	1303158	.	+	.	ID=Py17XNL_1101751.1-exon3;Parent=Py17XNL_1101751.1;Name=Py17XNL_1101751.1-exon3;transcript_id=Py17XNL_1101751.1;gene_name=bifunctional methylenetetrahydrofolate dehydrogenase/cyclohydrolase;locus_tag=Py17XNL_1101751;protein_id=Py17XNL_1101751.1-p1;product=bifunctional methylenetetrahydrofolate dehydrogenase/cyclohydrolase, putative
Py17XNL_11	AUGUSTUS	intron	1303159	1303286	0.92	+	.	ID=Py17XNL_1101751.1-intron3;Parent=Py17XNL_1101751.1;Name=Py17XNL_1101751.1-intron3;transcript_id=Py17XNL_1101751.1;gene_name=bifunctional methylenetetrahydrofolate dehydrogenase/cyclohydrolase;locus_tag=Py17XNL_1101751
Py17XNL_11	AUGUSTUS	CDS	1303287	1303358	1	+	0	ID=Py17XNL_1101751.1-CDS4;Parent=Py17XNL_1101751.1;Name=Py17XNL_1101751.1-p1;transcript_id=Py17XNL_1101751.1;gene_name=bifunctional methylenetetrahydrofolate dehydrogenase/cyclohydrolase;locus_tag=Py17XNL_1101751;protein_id=Py17XNL_1101751.1-p1;product=bifunctional methylenetetrahydrofolate dehydrogenase/cyclohydrolase, putative
Py17XNL_11	AUGUSTUS	exon	1303287	1303358	.	+	.	ID=Py17XNL_1101751.1-exon4;Parent=Py17XNL_1101751.1;Name=Py17XNL_1101751.1-exon4;transcript_id=Py17XNL_1101751.1;gene_name=bifunctional methylenetetrahydrofolate dehydrogenase/cyclohydrolase;locus_tag=Py17XNL_1101751;protein_id=Py17XNL_1101751.1-p1;product=bifunctional methylenetetrahydrofolate dehydrogenase/cyclohydrolase, putative
Py17XNL_11	AUGUSTUS	intron	1303359	1303522	1	+	.	ID=Py17XNL_1101751.1-intron4;Parent=Py17XNL_1101751.1;Name=Py17XNL_1101751.1-intron4;transcript_id=Py17XNL_1101751.1;gene_name=bifunctional methylenetetrahydrofolate dehydrogenase/cyclohydrolase;locus_tag=Py17XNL_1101751
Py17XNL_11	AUGUSTUS	CDS	1303523	1303608	1	+	0	ID=Py17XNL_1101751.1-CDS5;Parent=Py17XNL_1101751.1;Name=Py17XNL_1101751.1-p1;transcript_id=Py17XNL_1101751.1;gene_name=bifunctional methylenetetrahydrofolate dehydrogenase/cyclohydrolase;locus_tag=Py17XNL_1101751;protein_id=Py17XNL_1101751.1-p1;product=bifunctional methylenetetrahydrofolate dehydrogenase/cyclohydrolase, putative
Py17XNL_11	AUGUSTUS	exon	1303523	1303608	.	+	.	ID=Py17XNL_1101751.1-exon5;Parent=Py17XNL_1101751.1;Name=Py17XNL_1101751.1-exon5;transcript_id=Py17XNL_1101751.1;gene_name=bifunctional methylenetetrahydrofolate dehydrogenase/cyclohydrolase;locus_tag=Py17XNL_1101751;protein_id=Py17XNL_1101751.1-p1;product=bifunctional methylenetetrahydrofolate dehydrogenase/cyclohydrolase, putative
Py17XNL_11	AUGUSTUS	intron	1303609	1303753	1	+	.	ID=Py17XNL_1101751.1-intron5;Parent=Py17XNL_1101751.1;Name=Py17XNL_1101751.1-intron5;transcript_id=Py17XNL_1101751.1;gene_name=bifunctional methylenetetrahydrofolate dehydrogenase/cyclohydrolase;locus_tag=Py17XNL_1101751
Py17XNL_11	AUGUSTUS	CDS	1303754	1303916	1	+	1	ID=Py17XNL_1101751.1-CDS6;Parent=Py17XNL_1101751.1;Name=Py17XNL_1101751.1-p1;transcript_id=Py17XNL_1101751.1;gene_name=bifunctional methylenetetrahydrofolate dehydrogenase/cyclohydrolase;locus_tag=Py17XNL_1101751;protein_id=Py17XNL_1101751.1-p1;product=bifunctional methylenetetrahydrofolate dehydrogenase/cyclohydrolase, putative
Py17XNL_11	AUGUSTUS	exon	1303754	1303916	.	+	.	ID=Py17XNL_1101751.1-exon6;Parent=Py17XNL_1101751.1;Name=Py17XNL_1101751.1-exon6;transcript_id=Py17XNL_1101751.1;gene_name=bifunctional methylenetetrahydrofolate dehydrogenase/cyclohydrolase;locus_tag=Py17XNL_1101751;protein_id=Py17XNL_1101751.1-p1;product=bifunctional methylenetetrahydrofolate dehydrogenase/cyclohydrolase, putative
Py17XNL_11	AUGUSTUS	intron	1303917	1304013	1	+	.	ID=Py17XNL_1101751.1-intron6;Parent=Py17XNL_1101751.1;Name=Py17XNL_1101751.1-intron6;transcript_id=Py17XNL_1101751.1;gene_name=bifunctional methylenetetrahydrofolate dehydrogenase/cyclohydrolase;locus_tag=Py17XNL_1101751
Py17XNL_11	AUGUSTUS	CDS	1304014	1304179	1	+	0	ID=Py17XNL_1101751.1-CDS7;Parent=Py17XNL_1101751.1;Name=Py17XNL_1101751.1-p1;transcript_id=Py17XNL_1101751.1;gene_name=bifunctional methylenetetrahydrofolate dehydrogenase/cyclohydrolase;locus_tag=Py17XNL_1101751;protein_id=Py17XNL_1101751.1-p1;product=bifunctional methylenetetrahydrofolate dehydrogenase/cyclohydrolase, putative
Py17XNL_11	AUGUSTUS	exon	1304014	1304179	.	+	.	ID=Py17XNL_1101751.1-exon7;Parent=Py17XNL_1101751.1;Name=Py17XNL_1101751.1-exon7;transcript_id=Py17XNL_1101751.1;gene_name=bifunctional methylenetetrahydrofolate dehydrogenase/cyclohydrolase;locus_tag=Py17XNL_1101751;protein_id=Py17XNL_1101751.1-p1;product=bifunctional methylenetetrahydrofolate dehydrogenase/cyclohydrolase, putative
Py17XNL_11	AUGUSTUS	intron	1304180	1304300	1	+	.	ID=Py17XNL_1101751.1-intron7;Parent=Py17XNL_1101751.1;Name=Py17XNL_1101751.1-intron7;transcript_id=Py17XNL_1101751.1;gene_name=bifunctional methylenetetrahydrofolate dehydrogenase/cyclohydrolase;locus_tag=Py17XNL_1101751
Py17XNL_11	AUGUSTUS	CDS	1304301	1304343	1	+	2	ID=Py17XNL_1101751.1-CDS8;Parent=Py17XNL_1101751.1;Name=Py17XNL_1101751.1-p1;transcript_id=Py17XNL_1101751.1;gene_name=bifunctional methylenetetrahydrofolate dehydrogenase/cyclohydrolase;locus_tag=Py17XNL_1101751;protein_id=Py17XNL_1101751.1-p1;product=bifunctional methylenetetrahydrofolate dehydrogenase/cyclohydrolase, putative
Py17XNL_11	AUGUSTUS	exon	1304301	1304343	.	+	.	ID=Py17XNL_1101751.1-exon8;Parent=Py17XNL_1101751.1;Name=Py17XNL_1101751.1-exon8;transcript_id=Py17XNL_1101751.1;gene_name=bifunctional methylenetetrahydrofolate dehydrogenase/cyclohydrolase;locus_tag=Py17XNL_1101751;protein_id=Py17XNL_1101751.1-p1;product=bifunctional methylenetetrahydrofolate dehydrogenase/cyclohydrolase, putative
Py17XNL_11	AUGUSTUS	intron	1304344	1304436	1	+	.	ID=Py17XNL_1101751.1-intron8;Parent=Py17XNL_1101751.1;Name=Py17XNL_1101751.1-intron8;transcript_id=Py17XNL_1101751.1;gene_name=bifunctional methylenetetrahydrofolate dehydrogenase/cyclohydrolase;locus_tag=Py17XNL_1101751
Py17XNL_11	AUGUSTUS	CDS	1304437	1304598	1	+	1	ID=Py17XNL_1101751.1-CDS9;Parent=Py17XNL_1101751.1;Name=Py17XNL_1101751.1-p1;transcript_id=Py17XNL_1101751.1;gene_name=bifunctional methylenetetrahydrofolate dehydrogenase/cyclohydrolase;locus_tag=Py17XNL_1101751;protein_id=Py17XNL_1101751.1-p1;product=bifunctional methylenetetrahydrofolate dehydrogenase/cyclohydrolase, putative
Py17XNL_11	AUGUSTUS	exon	1304437	1304598	.	+	.	ID=Py17XNL_1101751.1-exon9;Parent=Py17XNL_1101751.1;Name=Py17XNL_1101751.1-exon9;transcript_id=Py17XNL_1101751.1;gene_name=bifunctional methylenetetrahydrofolate dehydrogenase/cyclohydrolase;locus_tag=Py17XNL_1101751;protein_id=Py17XNL_1101751.1-p1;product=bifunctional methylenetetrahydrofolate dehydrogenase/cyclohydrolase, putative
Py17XNL_11	AUGUSTUS	intron	1304599	1304741	1	+	.	ID=Py17XNL_1101751.1-intron9;Parent=Py17XNL_1101751.1;Name=Py17XNL_1101751.1-intron9;transcript_id=Py17XNL_1101751.1;gene_name=bifunctional methylenetetrahydrofolate dehydrogenase/cyclohydrolase;locus_tag=Py17XNL_1101751
Py17XNL_11	AUGUSTUS	CDS	1304742	1304847	1	+	1	ID=Py17XNL_1101751.1-CDS10;Parent=Py17XNL_1101751.1;Name=Py17XNL_1101751.1-p1;transcript_id=Py17XNL_1101751.1;gene_name=bifunctional methylenetetrahydrofolate dehydrogenase/cyclohydrolase;locus_tag=Py17XNL_1101751;protein_id=Py17XNL_1101751.1-p1;product=bifunctional methylenetetrahydrofolate dehydrogenase/cyclohydrolase, putative
Py17XNL_11	AUGUSTUS	exon	1304742	1304847	.	+	.	ID=Py17XNL_1101751.1-exon10;Parent=Py17XNL_1101751.1;Name=Py17XNL_1101751.1-exon10;transcript_id=Py17XNL_1101751.1;gene_name=bifunctional methylenetetrahydrofolate dehydrogenase/cyclohydrolase;locus_tag=Py17XNL_1101751;protein_id=Py17XNL_1101751.1-p1;product=bifunctional methylenetetrahydrofolate dehydrogenase/cyclohydrolase, putative
Py17XNL_11	AUGUSTUS	intron	1304848	1304985	1	+	.	ID=Py17XNL_1101751.1-intron10;Parent=Py17XNL_1101751.1;Name=Py17XNL_1101751.1-intron10;transcript_id=Py17XNL_1101751.1;gene_name=bifunctional methylenetetrahydrofolate dehydrogenase/cyclohydrolase;locus_tag=Py17XNL_1101751
Py17XNL_11	AUGUSTUS	CDS	1304986	1305069	1	+	0	ID=Py17XNL_1101751.1-CDS11;Parent=Py17XNL_1101751.1;Name=Py17XNL_1101751.1-p1;transcript_id=Py17XNL_1101751.1;gene_name=bifunctional methylenetetrahydrofolate dehydrogenase/cyclohydrolase;locus_tag=Py17XNL_1101751;protein_id=Py17XNL_1101751.1-p1;product=bifunctional methylenetetrahydrofolate dehydrogenase/cyclohydrolase, putative
Py17XNL_11	AUGUSTUS	exon	1304986	1305069	.	+	.	ID=Py17XNL_1101751.1-exon11;Parent=Py17XNL_1101751.1;Name=Py17XNL_1101751.1-exon11;transcript_id=Py17XNL_1101751.1;gene_name=bifunctional methylenetetrahydrofolate dehydrogenase/cyclohydrolase;locus_tag=Py17XNL_1101751;protein_id=Py17XNL_1101751.1-p1;product=bifunctional methylenetetrahydrofolate dehydrogenase/cyclohydrolase, putative
Py17XNL_11	AUGUSTUS	intron	1305070	1305166	1	+	.	ID=Py17XNL_1101751.1-intron11;Parent=Py17XNL_1101751.1;Name=Py17XNL_1101751.1-intron11;transcript_id=Py17XNL_1101751.1;gene_name=bifunctional methylenetetrahydrofolate dehydrogenase/cyclohydrolase;locus_tag=Py17XNL_1101751
Py17XNL_11	AUGUSTUS	CDS	1305167	1305277	1	+	0	ID=Py17XNL_1101751.1-CDS12;Parent=Py17XNL_1101751.1;Name=Py17XNL_1101751.1-p1;transcript_id=Py17XNL_1101751.1;gene_name=bifunctional methylenetetrahydrofolate dehydrogenase/cyclohydrolase;locus_tag=Py17XNL_1101751;protein_id=Py17XNL_1101751.1-p1;product=bifunctional methylenetetrahydrofolate dehydrogenase/cyclohydrolase, putative
Py17XNL_11	AUGUSTUS	exon	1305167	1305308	.	+	.	ID=Py17XNL_1101751.1-exon12;Parent=Py17XNL_1101751.1;Name=Py17XNL_1101751.1-exon12;transcript_id=Py17XNL_1101751.1;gene_name=bifunctional methylenetetrahydrofolate dehydrogenase/cyclohydrolase;locus_tag=Py17XNL_1101751;protein_id=Py17XNL_1101751.1-p1;product=bifunctional methylenetetrahydrofolate dehydrogenase/cyclohydrolase, putative
Py17XNL_11	AUGUSTUS	stop_codon	1305275	1305277	.	+	0	ID=Py17XNL_1101751.1-stop1;Parent=Py17XNL_1101751.1;Name=Py17XNL_1101751.1-stop1;transcript_id=Py17XNL_1101751.1;gene_name=bifunctional methylenetetrahydrofolate dehydrogenase/cyclohydrolase;locus_tag=Py17XNL_1101751
Py17XNL_11	AUGUSTUS	three_prime_UTR	1305278	1305308	0.16	+	.	ID=Py17XNL_1101751.1-3UTR1;Parent=Py17XNL_1101751.1;Name=Py17XNL_1101751.1-3UTR1;transcript_id=Py17XNL_1101751.1;gene_name=bifunctional methylenetetrahydrofolate dehydrogenase/cyclohydrolase;locus_tag=Py17XNL_1101751
Py17XNL_11	AUGUSTUS	transcription_end_site	1305308	1305308	.	+	.	ID=Py17XNL_1101751.1-tts1;Parent=Py17XNL_1101751.1;Name=Py17XNL_1101751.1-tts1;transcript_id=Py17XNL_1101751.1;gene_name=bifunctional methylenetetrahydrofolate dehydrogenase/cyclohydrolase;locus_tag=Py17XNL_1101751
###
Py17XNL_11	AUGUSTUS	gene	1305439	1308985	0.36	-	.	ID=Py17XNL_1101752;gene_id=Py17XNL_1101752;gene_name=Py17XNL_1101752;Name=HAS1;best_match=PY17X_1131100.1-p1;query_coverage=99.0;percentage_identity=100.0;locus_tag=Py17XNL_1101752
Py17XNL_11	AUGUSTUS	mRNA	1305439	1308985	0.36	-	.	ID=Py17XNL_1101752.1;Parent=Py17XNL_1101752;transcript_id=Py17XNL_1101752.1;gene_name=Py17XNL_1101752;Name=HAS1.1;best_match=PY17X_1131100.1-p1;query_coverage=99.0;percentage_identity=100.0;locus_tag=Py17XNL_1101752;protein_id=Py17XNL_1101752.1-p1;product=ATP-dependent RNA helicase HAS1, putative
Py17XNL_11	AUGUSTUS	transcription_end_site	1305439	1305439	.	-	.	ID=Py17XNL_1101752.1-tts1;Parent=Py17XNL_1101752.1;Name=Py17XNL_1101752.1-tts1;transcript_id=Py17XNL_1101752.1;gene_name=HAS1;locus_tag=Py17XNL_1101752
Py17XNL_11	AUGUSTUS	three_prime_UTR	1305439	1305543	0.97	-	.	ID=Py17XNL_1101752.1-3UTR1;Parent=Py17XNL_1101752.1;Name=Py17XNL_1101752.1-3UTR1;transcript_id=Py17XNL_1101752.1;gene_name=HAS1;locus_tag=Py17XNL_1101752
Py17XNL_11	AUGUSTUS	exon	1305439	1305687	.	-	.	ID=Py17XNL_1101752.1-exon1;Parent=Py17XNL_1101752.1;Name=Py17XNL_1101752.1-exon1;transcript_id=Py17XNL_1101752.1;gene_name=HAS1;locus_tag=Py17XNL_1101752;protein_id=Py17XNL_1101752.1-p1;product=ATP-dependent RNA helicase HAS1, putative
Py17XNL_11	AUGUSTUS	stop_codon	1305544	1305546	.	-	0	ID=Py17XNL_1101752.1-stop1;Parent=Py17XNL_1101752.1;Name=Py17XNL_1101752.1-stop1;transcript_id=Py17XNL_1101752.1;gene_name=HAS1;locus_tag=Py17XNL_1101752
Py17XNL_11	AUGUSTUS	CDS	1305544	1305687	1	-	0	ID=Py17XNL_1101752.1-CDS1;Parent=Py17XNL_1101752.1;Name=Py17XNL_1101752.1-p1;transcript_id=Py17XNL_1101752.1;gene_name=HAS1;locus_tag=Py17XNL_1101752;protein_id=Py17XNL_1101752.1-p1;product=ATP-dependent RNA helicase HAS1, putative
Py17XNL_11	AUGUSTUS	intron	1305688	1305987	1	-	.	ID=Py17XNL_1101752.1-intron1;Parent=Py17XNL_1101752.1;Name=Py17XNL_1101752.1-intron1;transcript_id=Py17XNL_1101752.1;gene_name=HAS1;locus_tag=Py17XNL_1101752
Py17XNL_11	AUGUSTUS	CDS	1305988	1307886	1	-	0	ID=Py17XNL_1101752.1-CDS2;Parent=Py17XNL_1101752.1;Name=Py17XNL_1101752.1-p1;transcript_id=Py17XNL_1101752.1;gene_name=HAS1;locus_tag=Py17XNL_1101752;protein_id=Py17XNL_1101752.1-p1;product=ATP-dependent RNA helicase HAS1, putative
Py17XNL_11	AUGUSTUS	exon	1305988	1307892	.	-	.	ID=Py17XNL_1101752.1-exon2;Parent=Py17XNL_1101752.1;Name=Py17XNL_1101752.1-exon2;transcript_id=Py17XNL_1101752.1;gene_name=HAS1;locus_tag=Py17XNL_1101752;protein_id=Py17XNL_1101752.1-p1;product=ATP-dependent RNA helicase HAS1, putative
Py17XNL_11	AUGUSTUS	start_codon	1307884	1307886	.	-	0	ID=Py17XNL_1101752.1-start1;Parent=Py17XNL_1101752.1;Name=Py17XNL_1101752.1-start1;transcript_id=Py17XNL_1101752.1;gene_name=HAS1;locus_tag=Py17XNL_1101752
Py17XNL_11	AUGUSTUS	five_prime_UTR	1307887	1307892	0.88	-	.	ID=Py17XNL_1101752.1-5UTR1;Parent=Py17XNL_1101752.1;Name=Py17XNL_1101752.1-5UTR1;transcript_id=Py17XNL_1101752.1;gene_name=HAS1;locus_tag=Py17XNL_1101752
Py17XNL_11	AUGUSTUS	five_prime_UTR	1308920	1308985	0.39	-	.	ID=Py17XNL_1101752.1-5UTR2;Parent=Py17XNL_1101752.1;Name=Py17XNL_1101752.1-5UTR2;transcript_id=Py17XNL_1101752.1;gene_name=HAS1;locus_tag=Py17XNL_1101752
Py17XNL_11	AUGUSTUS	exon	1308920	1308985	.	-	.	ID=Py17XNL_1101752.1-exon3;Parent=Py17XNL_1101752.1;Name=Py17XNL_1101752.1-exon3;transcript_id=Py17XNL_1101752.1;gene_name=HAS1;locus_tag=Py17XNL_1101752;protein_id=Py17XNL_1101752.1-p1;product=ATP-dependent RNA helicase HAS1, putative
Py17XNL_11	AUGUSTUS	transcription_start_site	1308985	1308985	.	-	.	ID=Py17XNL_1101752.1-tss1;Parent=Py17XNL_1101752.1;Name=Py17XNL_1101752.1-tss1;transcript_id=Py17XNL_1101752.1;gene_name=HAS1;locus_tag=Py17XNL_1101752
###
Py17XNL_11	AUGUSTUS	gene	1310326	1311268	0.5	+	.	ID=Py17XNL_1101753;gene_id=Py17XNL_1101753;gene_name=Py17XNL_1101753;Name=tetratricopeptide repeat protein;best_match=PY17X_1131200.1-p1;query_coverage=99.0;percentage_identity=100.0;locus_tag=Py17XNL_1101753
Py17XNL_11	AUGUSTUS	mRNA	1310326	1311268	0.5	+	.	ID=Py17XNL_1101753.1;Parent=Py17XNL_1101753;transcript_id=Py17XNL_1101753.1;gene_name=Py17XNL_1101753;Name=tetratricopeptide repeat protein.1;best_match=PY17X_1131200.1-p1;query_coverage=99.0;percentage_identity=100.0;locus_tag=Py17XNL_1101753;protein_id=Py17XNL_1101753.1-p1;product=tetratricopeptide repeat protein, putative
Py17XNL_11	AUGUSTUS	transcription_start_site	1310326	1310326	.	+	.	ID=Py17XNL_1101753.1-tss1;Parent=Py17XNL_1101753.1;Name=Py17XNL_1101753.1-tss1;transcript_id=Py17XNL_1101753.1;gene_name=tetratricopeptide repeat protein;locus_tag=Py17XNL_1101753
Py17XNL_11	AUGUSTUS	five_prime_UTR	1310326	1310344	0.65	+	.	ID=Py17XNL_1101753.1-5UTR1;Parent=Py17XNL_1101753.1;Name=Py17XNL_1101753.1-5UTR1;transcript_id=Py17XNL_1101753.1;gene_name=tetratricopeptide repeat protein;locus_tag=Py17XNL_1101753
Py17XNL_11	AUGUSTUS	exon	1310326	1311268	.	+	.	ID=Py17XNL_1101753.1-exon1;Parent=Py17XNL_1101753.1;Name=Py17XNL_1101753.1-exon1;transcript_id=Py17XNL_1101753.1;gene_name=tetratricopeptide repeat protein;locus_tag=Py17XNL_1101753;protein_id=Py17XNL_1101753.1-p1;product=tetratricopeptide repeat protein, putative
Py17XNL_11	AUGUSTUS	start_codon	1310345	1310347	.	+	0	ID=Py17XNL_1101753.1-start1;Parent=Py17XNL_1101753.1;Name=Py17XNL_1101753.1-start1;transcript_id=Py17XNL_1101753.1;gene_name=tetratricopeptide repeat protein;locus_tag=Py17XNL_1101753
Py17XNL_11	AUGUSTUS	CDS	1310345	1311187	1	+	0	ID=Py17XNL_1101753.1-CDS1;Parent=Py17XNL_1101753.1;Name=Py17XNL_1101753.1-p1;transcript_id=Py17XNL_1101753.1;gene_name=tetratricopeptide repeat protein;locus_tag=Py17XNL_1101753;protein_id=Py17XNL_1101753.1-p1;product=tetratricopeptide repeat protein, putative
Py17XNL_11	AUGUSTUS	stop_codon	1311185	1311187	.	+	0	ID=Py17XNL_1101753.1-stop1;Parent=Py17XNL_1101753.1;Name=Py17XNL_1101753.1-stop1;transcript_id=Py17XNL_1101753.1;gene_name=tetratricopeptide repeat protein;locus_tag=Py17XNL_1101753
Py17XNL_11	AUGUSTUS	three_prime_UTR	1311188	1311268	0.73	+	.	ID=Py17XNL_1101753.1-3UTR1;Parent=Py17XNL_1101753.1;Name=Py17XNL_1101753.1-3UTR1;transcript_id=Py17XNL_1101753.1;gene_name=tetratricopeptide repeat protein;locus_tag=Py17XNL_1101753
Py17XNL_11	AUGUSTUS	transcription_end_site	1311268	1311268	.	+	.	ID=Py17XNL_1101753.1-tts1;Parent=Py17XNL_1101753.1;Name=Py17XNL_1101753.1-tts1;transcript_id=Py17XNL_1101753.1;gene_name=tetratricopeptide repeat protein;locus_tag=Py17XNL_1101753
###
Py17XNL_11	AUGUSTUS	gene	1311489	1317575	0.42	-	.	ID=Py17XNL_1101754;gene_id=Py17XNL_1101754;gene_name=Py17XNL_1101754;Name=conserved Plasmodium protein;best_match=PY17X_1131300.1-p1;query_coverage=99.0;percentage_identity=100.0;locus_tag=Py17XNL_1101754
Py17XNL_11	AUGUSTUS	mRNA	1311489	1317575	0.42	-	.	ID=Py17XNL_1101754.1;Parent=Py17XNL_1101754;transcript_id=Py17XNL_1101754.1;gene_name=Py17XNL_1101754;Name=conserved Plasmodium protein.1;best_match=PY17X_1131300.1-p1;query_coverage=99.0;percentage_identity=100.0;locus_tag=Py17XNL_1101754;protein_id=Py17XNL_1101754.1-p1;product=conserved Plasmodium protein, unknown function
Py17XNL_11	AUGUSTUS	transcription_end_site	1311489	1311489	.	-	.	ID=Py17XNL_1101754.1-tts1;Parent=Py17XNL_1101754.1;Name=Py17XNL_1101754.1-tts1;transcript_id=Py17XNL_1101754.1;gene_name=conserved Plasmodium protein;locus_tag=Py17XNL_1101754
Py17XNL_11	AUGUSTUS	three_prime_UTR	1311489	1311747	0.43	-	.	ID=Py17XNL_1101754.1-3UTR1;Parent=Py17XNL_1101754.1;Name=Py17XNL_1101754.1-3UTR1;transcript_id=Py17XNL_1101754.1;gene_name=conserved Plasmodium protein;locus_tag=Py17XNL_1101754
Py17XNL_11	AUGUSTUS	exon	1311489	1317178	.	-	.	ID=Py17XNL_1101754.1-exon1;Parent=Py17XNL_1101754.1;Name=Py17XNL_1101754.1-exon1;transcript_id=Py17XNL_1101754.1;gene_name=conserved Plasmodium protein;locus_tag=Py17XNL_1101754;protein_id=Py17XNL_1101754.1-p1;product=conserved Plasmodium protein, unknown function
Py17XNL_11	AUGUSTUS	stop_codon	1311748	1311750	.	-	0	ID=Py17XNL_1101754.1-stop1;Parent=Py17XNL_1101754.1;Name=Py17XNL_1101754.1-stop1;transcript_id=Py17XNL_1101754.1;gene_name=conserved Plasmodium protein;locus_tag=Py17XNL_1101754
Py17XNL_11	AUGUSTUS	CDS	1311748	1317178	0.99	-	1	ID=Py17XNL_1101754.1-CDS1;Parent=Py17XNL_1101754.1;Name=Py17XNL_1101754.1-p1;transcript_id=Py17XNL_1101754.1;gene_name=conserved Plasmodium protein;locus_tag=Py17XNL_1101754;protein_id=Py17XNL_1101754.1-p1;product=conserved Plasmodium protein, unknown function
Py17XNL_11	AUGUSTUS	intron	1317179	1317364	1	-	.	ID=Py17XNL_1101754.1-intron1;Parent=Py17XNL_1101754.1;Name=Py17XNL_1101754.1-intron1;transcript_id=Py17XNL_1101754.1;gene_name=conserved Plasmodium protein;locus_tag=Py17XNL_1101754
Py17XNL_11	AUGUSTUS	CDS	1317365	1317483	1	-	0	ID=Py17XNL_1101754.1-CDS2;Parent=Py17XNL_1101754.1;Name=Py17XNL_1101754.1-p1;transcript_id=Py17XNL_1101754.1;gene_name=conserved Plasmodium protein;locus_tag=Py17XNL_1101754;protein_id=Py17XNL_1101754.1-p1;product=conserved Plasmodium protein, unknown function
Py17XNL_11	AUGUSTUS	exon	1317365	1317575	.	-	.	ID=Py17XNL_1101754.1-exon2;Parent=Py17XNL_1101754.1;Name=Py17XNL_1101754.1-exon2;transcript_id=Py17XNL_1101754.1;gene_name=conserved Plasmodium protein;locus_tag=Py17XNL_1101754;protein_id=Py17XNL_1101754.1-p1;product=conserved Plasmodium protein, unknown function
Py17XNL_11	AUGUSTUS	start_codon	1317481	1317483	.	-	0	ID=Py17XNL_1101754.1-start1;Parent=Py17XNL_1101754.1;Name=Py17XNL_1101754.1-start1;transcript_id=Py17XNL_1101754.1;gene_name=conserved Plasmodium protein;locus_tag=Py17XNL_1101754
Py17XNL_11	AUGUSTUS	five_prime_UTR	1317484	1317575	0.93	-	.	ID=Py17XNL_1101754.1-5UTR1;Parent=Py17XNL_1101754.1;Name=Py17XNL_1101754.1-5UTR1;transcript_id=Py17XNL_1101754.1;gene_name=conserved Plasmodium protein;locus_tag=Py17XNL_1101754
Py17XNL_11	AUGUSTUS	transcription_start_site	1317575	1317575	.	-	.	ID=Py17XNL_1101754.1-tss1;Parent=Py17XNL_1101754.1;Name=Py17XNL_1101754.1-tss1;transcript_id=Py17XNL_1101754.1;gene_name=conserved Plasmodium protein;locus_tag=Py17XNL_1101754
###
Py17XNL_11	AUGUSTUS	gene	1318556	1321676	0.19	+	.	ID=Py17XNL_1101755;gene_id=Py17XNL_1101755;gene_name=Py17XNL_1101755;Name=Ran-binding protein;best_match=PY17X_1131400.1-p1;query_coverage=99.0;percentage_identity=100.0;locus_tag=Py17XNL_1101755
Py17XNL_11	AUGUSTUS	mRNA	1318556	1321676	0.19	+	.	ID=Py17XNL_1101755.1;Parent=Py17XNL_1101755;transcript_id=Py17XNL_1101755.1;gene_name=Py17XNL_1101755;Name=Ran-binding protein.1;best_match=PY17X_1131400.1-p1;query_coverage=99.0;percentage_identity=100.0;locus_tag=Py17XNL_1101755;protein_id=Py17XNL_1101755.1-p1;product=Ran-binding protein, putative
Py17XNL_11	AUGUSTUS	transcription_start_site	1318556	1318556	.	+	.	ID=Py17XNL_1101755.1-tss1;Parent=Py17XNL_1101755.1;Name=Py17XNL_1101755.1-tss1;transcript_id=Py17XNL_1101755.1;gene_name=Ran-binding protein;locus_tag=Py17XNL_1101755
Py17XNL_11	AUGUSTUS	five_prime_UTR	1318556	1318600	0.83	+	.	ID=Py17XNL_1101755.1-5UTR1;Parent=Py17XNL_1101755.1;Name=Py17XNL_1101755.1-5UTR1;transcript_id=Py17XNL_1101755.1;gene_name=Ran-binding protein;locus_tag=Py17XNL_1101755
Py17XNL_11	AUGUSTUS	exon	1318556	1321676	.	+	.	ID=Py17XNL_1101755.1-exon1;Parent=Py17XNL_1101755.1;Name=Py17XNL_1101755.1-exon1;transcript_id=Py17XNL_1101755.1;gene_name=Ran-binding protein;locus_tag=Py17XNL_1101755;protein_id=Py17XNL_1101755.1-p1;product=Ran-binding protein, putative
Py17XNL_11	AUGUSTUS	start_codon	1318601	1318603	.	+	0	ID=Py17XNL_1101755.1-start1;Parent=Py17XNL_1101755.1;Name=Py17XNL_1101755.1-start1;transcript_id=Py17XNL_1101755.1;gene_name=Ran-binding protein;locus_tag=Py17XNL_1101755
Py17XNL_11	AUGUSTUS	CDS	1318601	1321447	0.94	+	0	ID=Py17XNL_1101755.1-CDS1;Parent=Py17XNL_1101755.1;Name=Py17XNL_1101755.1-p1;transcript_id=Py17XNL_1101755.1;gene_name=Ran-binding protein;locus_tag=Py17XNL_1101755;protein_id=Py17XNL_1101755.1-p1;product=Ran-binding protein, putative
Py17XNL_11	AUGUSTUS	stop_codon	1321445	1321447	.	+	0	ID=Py17XNL_1101755.1-stop1;Parent=Py17XNL_1101755.1;Name=Py17XNL_1101755.1-stop1;transcript_id=Py17XNL_1101755.1;gene_name=Ran-binding protein;locus_tag=Py17XNL_1101755
Py17XNL_11	AUGUSTUS	three_prime_UTR	1321448	1321676	0.26	+	.	ID=Py17XNL_1101755.1-3UTR1;Parent=Py17XNL_1101755.1;Name=Py17XNL_1101755.1-3UTR1;transcript_id=Py17XNL_1101755.1;gene_name=Ran-binding protein;locus_tag=Py17XNL_1101755
Py17XNL_11	AUGUSTUS	transcription_end_site	1321676	1321676	.	+	.	ID=Py17XNL_1101755.1-tts1;Parent=Py17XNL_1101755.1;Name=Py17XNL_1101755.1-tts1;transcript_id=Py17XNL_1101755.1;gene_name=Ran-binding protein;locus_tag=Py17XNL_1101755
###
Py17XNL_11	AUGUSTUS	gene	1322356	1323676	0.11	+	.	ID=Py17XNL_1101756;gene_id=Py17XNL_1101756;gene_name=Py17XNL_1101756;Name=TFB4;best_match=PY17X_1131500.1-p1;query_coverage=99.0;percentage_identity=100.0;locus_tag=Py17XNL_1101756
Py17XNL_11	AUGUSTUS	mRNA	1322356	1323676	0.11	+	.	ID=Py17XNL_1101756.1;Parent=Py17XNL_1101756;transcript_id=Py17XNL_1101756.1;gene_name=Py17XNL_1101756;Name=TFB4.1;best_match=PY17X_1131500.1-p1;query_coverage=99.0;percentage_identity=100.0;locus_tag=Py17XNL_1101756;protein_id=Py17XNL_1101756.1-p1;product=RNA polymerase II transcription factor B subunit 4, putative
Py17XNL_11	AUGUSTUS	transcription_start_site	1322356	1322356	.	+	.	ID=Py17XNL_1101756.1-tss1;Parent=Py17XNL_1101756.1;Name=Py17XNL_1101756.1-tss1;transcript_id=Py17XNL_1101756.1;gene_name=TFB4;locus_tag=Py17XNL_1101756
Py17XNL_11	AUGUSTUS	five_prime_UTR	1322356	1322395	0.43	+	.	ID=Py17XNL_1101756.1-5UTR1;Parent=Py17XNL_1101756.1;Name=Py17XNL_1101756.1-5UTR1;transcript_id=Py17XNL_1101756.1;gene_name=TFB4;locus_tag=Py17XNL_1101756
Py17XNL_11	AUGUSTUS	exon	1322356	1323676	.	+	.	ID=Py17XNL_1101756.1-exon1;Parent=Py17XNL_1101756.1;Name=Py17XNL_1101756.1-exon1;transcript_id=Py17XNL_1101756.1;gene_name=TFB4;locus_tag=Py17XNL_1101756;protein_id=Py17XNL_1101756.1-p1;product=RNA polymerase II transcription factor B subunit 4, putative
Py17XNL_11	AUGUSTUS	start_codon	1322396	1322398	.	+	0	ID=Py17XNL_1101756.1-start1;Parent=Py17XNL_1101756.1;Name=Py17XNL_1101756.1-start1;transcript_id=Py17XNL_1101756.1;gene_name=TFB4;locus_tag=Py17XNL_1101756
Py17XNL_11	AUGUSTUS	CDS	1322396	1323379	0.96	+	0	ID=Py17XNL_1101756.1-CDS1;Parent=Py17XNL_1101756.1;Name=Py17XNL_1101756.1-p1;transcript_id=Py17XNL_1101756.1;gene_name=TFB4;locus_tag=Py17XNL_1101756;protein_id=Py17XNL_1101756.1-p1;product=RNA polymerase II transcription factor B subunit 4, putative
Py17XNL_11	AUGUSTUS	stop_codon	1323377	1323379	.	+	0	ID=Py17XNL_1101756.1-stop1;Parent=Py17XNL_1101756.1;Name=Py17XNL_1101756.1-stop1;transcript_id=Py17XNL_1101756.1;gene_name=TFB4;locus_tag=Py17XNL_1101756
Py17XNL_11	AUGUSTUS	three_prime_UTR	1323380	1323676	0.23	+	.	ID=Py17XNL_1101756.1-3UTR1;Parent=Py17XNL_1101756.1;Name=Py17XNL_1101756.1-3UTR1;transcript_id=Py17XNL_1101756.1;gene_name=TFB4;locus_tag=Py17XNL_1101756
Py17XNL_11	AUGUSTUS	transcription_end_site	1323676	1323676	.	+	.	ID=Py17XNL_1101756.1-tts1;Parent=Py17XNL_1101756.1;Name=Py17XNL_1101756.1-tts1;transcript_id=Py17XNL_1101756.1;gene_name=TFB4;locus_tag=Py17XNL_1101756
###
Py17XNL_11	AUGUSTUS	gene	1324378	1325655	0.11	-	.	ID=Py17XNL_1101757;gene_id=Py17XNL_1101757;gene_name=Py17XNL_1101757;Name=ERD2;best_match=PY17X_1131600.1-p1;query_coverage=99.0;percentage_identity=100.0;locus_tag=Py17XNL_1101757
Py17XNL_11	AUGUSTUS	mRNA	1324378	1325655	0.11	-	.	ID=Py17XNL_1101757.1;Parent=Py17XNL_1101757;transcript_id=Py17XNL_1101757.1;gene_name=Py17XNL_1101757;Name=ERD2.1;best_match=PY17X_1131600.1-p1;query_coverage=99.0;percentage_identity=100.0;locus_tag=Py17XNL_1101757;protein_id=Py17XNL_1101757.1-p1;product=ER lumen protein retaining receptor, putative
Py17XNL_11	AUGUSTUS	transcription_end_site	1324378	1324378	.	-	.	ID=Py17XNL_1101757.1-tts1;Parent=Py17XNL_1101757.1;Name=Py17XNL_1101757.1-tts1;transcript_id=Py17XNL_1101757.1;gene_name=ERD2;locus_tag=Py17XNL_1101757
Py17XNL_11	AUGUSTUS	three_prime_UTR	1324378	1324603	0.23	-	.	ID=Py17XNL_1101757.1-3UTR1;Parent=Py17XNL_1101757.1;Name=Py17XNL_1101757.1-3UTR1;transcript_id=Py17XNL_1101757.1;gene_name=ERD2;locus_tag=Py17XNL_1101757
Py17XNL_11	AUGUSTUS	exon	1324378	1324950	.	-	.	ID=Py17XNL_1101757.1-exon1;Parent=Py17XNL_1101757.1;Name=Py17XNL_1101757.1-exon1;transcript_id=Py17XNL_1101757.1;gene_name=ERD2;locus_tag=Py17XNL_1101757;protein_id=Py17XNL_1101757.1-p1;product=ER lumen protein retaining receptor, putative
Py17XNL_11	AUGUSTUS	stop_codon	1324604	1324606	.	-	0	ID=Py17XNL_1101757.1-stop1;Parent=Py17XNL_1101757.1;Name=Py17XNL_1101757.1-stop1;transcript_id=Py17XNL_1101757.1;gene_name=ERD2;locus_tag=Py17XNL_1101757
Py17XNL_11	AUGUSTUS	CDS	1324604	1324950	0.69	-	2	ID=Py17XNL_1101757.1-CDS1;Parent=Py17XNL_1101757.1;Name=Py17XNL_1101757.1-p1;transcript_id=Py17XNL_1101757.1;gene_name=ERD2;locus_tag=Py17XNL_1101757;protein_id=Py17XNL_1101757.1-p1;product=ER lumen protein retaining receptor, putative
Py17XNL_11	AUGUSTUS	intron	1324951	1325100	1	-	.	ID=Py17XNL_1101757.1-intron1;Parent=Py17XNL_1101757.1;Name=Py17XNL_1101757.1-intron1;transcript_id=Py17XNL_1101757.1;gene_name=ERD2;locus_tag=Py17XNL_1101757
Py17XNL_11	AUGUSTUS	CDS	1325101	1325233	0.99	-	0	ID=Py17XNL_1101757.1-CDS2;Parent=Py17XNL_1101757.1;Name=Py17XNL_1101757.1-p1;transcript_id=Py17XNL_1101757.1;gene_name=ERD2;locus_tag=Py17XNL_1101757;protein_id=Py17XNL_1101757.1-p1;product=ER lumen protein retaining receptor, putative
Py17XNL_11	AUGUSTUS	exon	1325101	1325279	.	-	.	ID=Py17XNL_1101757.1-exon2;Parent=Py17XNL_1101757.1;Name=Py17XNL_1101757.1-exon2;transcript_id=Py17XNL_1101757.1;gene_name=ERD2;locus_tag=Py17XNL_1101757;protein_id=Py17XNL_1101757.1-p1;product=ER lumen protein retaining receptor, putative
Py17XNL_11	AUGUSTUS	start_codon	1325231	1325233	.	-	0	ID=Py17XNL_1101757.1-start1;Parent=Py17XNL_1101757.1;Name=Py17XNL_1101757.1-start1;transcript_id=Py17XNL_1101757.1;gene_name=ERD2;locus_tag=Py17XNL_1101757
Py17XNL_11	AUGUSTUS	five_prime_UTR	1325234	1325279	0.98	-	.	ID=Py17XNL_1101757.1-5UTR1;Parent=Py17XNL_1101757.1;Name=Py17XNL_1101757.1-5UTR1;transcript_id=Py17XNL_1101757.1;gene_name=ERD2;locus_tag=Py17XNL_1101757
Py17XNL_11	AUGUSTUS	five_prime_UTR	1325528	1325655	0.81	-	.	ID=Py17XNL_1101757.1-5UTR2;Parent=Py17XNL_1101757.1;Name=Py17XNL_1101757.1-5UTR2;transcript_id=Py17XNL_1101757.1;gene_name=ERD2;locus_tag=Py17XNL_1101757
Py17XNL_11	AUGUSTUS	exon	1325528	1325655	.	-	.	ID=Py17XNL_1101757.1-exon3;Parent=Py17XNL_1101757.1;Name=Py17XNL_1101757.1-exon3;transcript_id=Py17XNL_1101757.1;gene_name=ERD2;locus_tag=Py17XNL_1101757;protein_id=Py17XNL_1101757.1-p1;product=ER lumen protein retaining receptor, putative
Py17XNL_11	AUGUSTUS	transcription_start_site	1325655	1325655	.	-	.	ID=Py17XNL_1101757.1-tss1;Parent=Py17XNL_1101757.1;Name=Py17XNL_1101757.1-tss1;transcript_id=Py17XNL_1101757.1;gene_name=ERD2;locus_tag=Py17XNL_1101757
###
Py17XNL_11	AUGUSTUS	gene	1328016	1328835	0.43	+	.	ID=Py17XNL_1101758;gene_id=Py17XNL_1101758;gene_name=Py17XNL_1101758;Name=ROMO1;best_match=PY17X_1131700.1-p1;query_coverage=99.0;percentage_identity=100.0;locus_tag=Py17XNL_1101758
Py17XNL_11	AUGUSTUS	mRNA	1328016	1328835	0.43	+	.	ID=Py17XNL_1101758.1;Parent=Py17XNL_1101758;transcript_id=Py17XNL_1101758.1;gene_name=Py17XNL_1101758;Name=ROMO1.1;best_match=PY17X_1131700.1-p1;query_coverage=99.0;percentage_identity=100.0;locus_tag=Py17XNL_1101758;protein_id=Py17XNL_1101758.1-p1;product=reactive oxygen species modulator 1, putative
Py17XNL_11	AUGUSTUS	transcription_start_site	1328016	1328016	.	+	.	ID=Py17XNL_1101758.1-tss1;Parent=Py17XNL_1101758.1;Name=Py17XNL_1101758.1-tss1;transcript_id=Py17XNL_1101758.1;gene_name=ROMO1;locus_tag=Py17XNL_1101758
Py17XNL_11	AUGUSTUS	five_prime_UTR	1328016	1328284	0.47	+	.	ID=Py17XNL_1101758.1-5UTR1;Parent=Py17XNL_1101758.1;Name=Py17XNL_1101758.1-5UTR1;transcript_id=Py17XNL_1101758.1;gene_name=ROMO1;locus_tag=Py17XNL_1101758
Py17XNL_11	AUGUSTUS	exon	1328016	1328835	.	+	.	ID=Py17XNL_1101758.1-exon1;Parent=Py17XNL_1101758.1;Name=Py17XNL_1101758.1-exon1;transcript_id=Py17XNL_1101758.1;gene_name=ROMO1;locus_tag=Py17XNL_1101758;protein_id=Py17XNL_1101758.1-p1;product=reactive oxygen species modulator 1, putative
Py17XNL_11	AUGUSTUS	start_codon	1328285	1328287	.	+	0	ID=Py17XNL_1101758.1-start1;Parent=Py17XNL_1101758.1;Name=Py17XNL_1101758.1-start1;transcript_id=Py17XNL_1101758.1;gene_name=ROMO1;locus_tag=Py17XNL_1101758
Py17XNL_11	AUGUSTUS	CDS	1328285	1328791	0.75	+	0	ID=Py17XNL_1101758.1-CDS1;Parent=Py17XNL_1101758.1;Name=Py17XNL_1101758.1-p1;transcript_id=Py17XNL_1101758.1;gene_name=ROMO1;locus_tag=Py17XNL_1101758;protein_id=Py17XNL_1101758.1-p1;product=reactive oxygen species modulator 1, putative
Py17XNL_11	AUGUSTUS	stop_codon	1328789	1328791	.	+	0	ID=Py17XNL_1101758.1-stop1;Parent=Py17XNL_1101758.1;Name=Py17XNL_1101758.1-stop1;transcript_id=Py17XNL_1101758.1;gene_name=ROMO1;locus_tag=Py17XNL_1101758
Py17XNL_11	AUGUSTUS	three_prime_UTR	1328792	1328835	0.87	+	.	ID=Py17XNL_1101758.1-3UTR1;Parent=Py17XNL_1101758.1;Name=Py17XNL_1101758.1-3UTR1;transcript_id=Py17XNL_1101758.1;gene_name=ROMO1;locus_tag=Py17XNL_1101758
Py17XNL_11	AUGUSTUS	transcription_end_site	1328835	1328835	.	+	.	ID=Py17XNL_1101758.1-tts1;Parent=Py17XNL_1101758.1;Name=Py17XNL_1101758.1-tts1;transcript_id=Py17XNL_1101758.1;gene_name=ROMO1;locus_tag=Py17XNL_1101758
###
Py17XNL_11	AUGUSTUS	gene	1329393	1330595	0.07	-	.	ID=Py17XNL_1101759;gene_id=Py17XNL_1101759;gene_name=Py17XNL_1101759;Name=proteasome subunit alpha type-4;best_match=PY17X_1131800.1-p1;query_coverage=99.0;percentage_identity=100.0;locus_tag=Py17XNL_1101759
Py17XNL_11	AUGUSTUS	mRNA	1329393	1330595	0.07	-	.	ID=Py17XNL_1101759.1;Parent=Py17XNL_1101759;transcript_id=Py17XNL_1101759.1;gene_name=Py17XNL_1101759;Name=proteasome subunit alpha type-4.1;best_match=PY17X_1131800.1-p1;query_coverage=99.0;percentage_identity=100.0;locus_tag=Py17XNL_1101759;protein_id=Py17XNL_1101759.1-p1;product=proteasome subunit alpha type-4, putative
Py17XNL_11	AUGUSTUS	transcription_end_site	1329393	1329393	.	-	.	ID=Py17XNL_1101759.1-tts1;Parent=Py17XNL_1101759.1;Name=Py17XNL_1101759.1-tts1;transcript_id=Py17XNL_1101759.1;gene_name=proteasome subunit alpha type-4;locus_tag=Py17XNL_1101759
Py17XNL_11	AUGUSTUS	three_prime_UTR	1329393	1329588	0.13	-	.	ID=Py17XNL_1101759.1-3UTR1;Parent=Py17XNL_1101759.1;Name=Py17XNL_1101759.1-3UTR1;transcript_id=Py17XNL_1101759.1;gene_name=proteasome subunit alpha type-4;locus_tag=Py17XNL_1101759
Py17XNL_11	AUGUSTUS	exon	1329393	1329798	.	-	.	ID=Py17XNL_1101759.1-exon1;Parent=Py17XNL_1101759.1;Name=Py17XNL_1101759.1-exon1;transcript_id=Py17XNL_1101759.1;gene_name=proteasome subunit alpha type-4;locus_tag=Py17XNL_1101759;protein_id=Py17XNL_1101759.1-p1;product=proteasome subunit alpha type-4, putative
Py17XNL_11	AUGUSTUS	stop_codon	1329589	1329591	.	-	0	ID=Py17XNL_1101759.1-stop1;Parent=Py17XNL_1101759.1;Name=Py17XNL_1101759.1-stop1;transcript_id=Py17XNL_1101759.1;gene_name=proteasome subunit alpha type-4;locus_tag=Py17XNL_1101759
Py17XNL_11	AUGUSTUS	CDS	1329589	1329798	0.95	-	0	ID=Py17XNL_1101759.1-CDS1;Parent=Py17XNL_1101759.1;Name=Py17XNL_1101759.1-p1;transcript_id=Py17XNL_1101759.1;gene_name=proteasome subunit alpha type-4;locus_tag=Py17XNL_1101759;protein_id=Py17XNL_1101759.1-p1;product=proteasome subunit alpha type-4, putative
Py17XNL_11	AUGUSTUS	intron	1329799	1329918	1	-	.	ID=Py17XNL_1101759.1-intron1;Parent=Py17XNL_1101759.1;Name=Py17XNL_1101759.1-intron1;transcript_id=Py17XNL_1101759.1;gene_name=proteasome subunit alpha type-4;locus_tag=Py17XNL_1101759
Py17XNL_11	AUGUSTUS	CDS	1329919	1330449	1	-	0	ID=Py17XNL_1101759.1-CDS2;Parent=Py17XNL_1101759.1;Name=Py17XNL_1101759.1-p1;transcript_id=Py17XNL_1101759.1;gene_name=proteasome subunit alpha type-4;locus_tag=Py17XNL_1101759;protein_id=Py17XNL_1101759.1-p1;product=proteasome subunit alpha type-4, putative
Py17XNL_11	AUGUSTUS	exon	1329919	1330595	.	-	.	ID=Py17XNL_1101759.1-exon2;Parent=Py17XNL_1101759.1;Name=Py17XNL_1101759.1-exon2;transcript_id=Py17XNL_1101759.1;gene_name=proteasome subunit alpha type-4;locus_tag=Py17XNL_1101759;protein_id=Py17XNL_1101759.1-p1;product=proteasome subunit alpha type-4, putative
Py17XNL_11	AUGUSTUS	start_codon	1330447	1330449	.	-	0	ID=Py17XNL_1101759.1-start1;Parent=Py17XNL_1101759.1;Name=Py17XNL_1101759.1-start1;transcript_id=Py17XNL_1101759.1;gene_name=proteasome subunit alpha type-4;locus_tag=Py17XNL_1101759
Py17XNL_11	AUGUSTUS	five_prime_UTR	1330450	1330595	0.23	-	.	ID=Py17XNL_1101759.1-5UTR1;Parent=Py17XNL_1101759.1;Name=Py17XNL_1101759.1-5UTR1;transcript_id=Py17XNL_1101759.1;gene_name=proteasome subunit alpha type-4;locus_tag=Py17XNL_1101759
Py17XNL_11	AUGUSTUS	transcription_start_site	1330595	1330595	.	-	.	ID=Py17XNL_1101759.1-tss1;Parent=Py17XNL_1101759.1;Name=Py17XNL_1101759.1-tss1;transcript_id=Py17XNL_1101759.1;gene_name=proteasome subunit alpha type-4;locus_tag=Py17XNL_1101759
###
Py17XNL_11	AUGUSTUS	gene	1331436	1333222	0.34	+	.	ID=Py17XNL_1101760;gene_id=Py17XNL_1101760;gene_name=Py17XNL_1101760;Name=proteasome subunit alpha type-7;best_match=PY17X_1131900.1-p1;query_coverage=99.0;percentage_identity=100.0;locus_tag=Py17XNL_1101760
Py17XNL_11	AUGUSTUS	mRNA	1331436	1333222	0.34	+	.	ID=Py17XNL_1101760.1;Parent=Py17XNL_1101760;transcript_id=Py17XNL_1101760.1;gene_name=Py17XNL_1101760;Name=proteasome subunit alpha type-7.1;best_match=PY17X_1131900.1-p1;query_coverage=99.0;percentage_identity=100.0;locus_tag=Py17XNL_1101760;protein_id=Py17XNL_1101760.1-p1;product=proteasome subunit alpha type-7, putative
Py17XNL_11	AUGUSTUS	transcription_start_site	1331436	1331436	.	+	.	ID=Py17XNL_1101760.1-tss1;Parent=Py17XNL_1101760.1;Name=Py17XNL_1101760.1-tss1;transcript_id=Py17XNL_1101760.1;gene_name=proteasome subunit alpha type-7;locus_tag=Py17XNL_1101760
Py17XNL_11	AUGUSTUS	five_prime_UTR	1331436	1331578	0.5	+	.	ID=Py17XNL_1101760.1-5UTR1;Parent=Py17XNL_1101760.1;Name=Py17XNL_1101760.1-5UTR1;transcript_id=Py17XNL_1101760.1;gene_name=proteasome subunit alpha type-7;locus_tag=Py17XNL_1101760
Py17XNL_11	AUGUSTUS	exon	1331436	1331578	.	+	.	ID=Py17XNL_1101760.1-exon1;Parent=Py17XNL_1101760.1;Name=Py17XNL_1101760.1-exon1;transcript_id=Py17XNL_1101760.1;gene_name=proteasome subunit alpha type-7;locus_tag=Py17XNL_1101760;protein_id=Py17XNL_1101760.1-p1;product=proteasome subunit alpha type-7, putative
Py17XNL_11	AUGUSTUS	five_prime_UTR	1331934	1331989	1	+	.	ID=Py17XNL_1101760.1-5UTR2;Parent=Py17XNL_1101760.1;Name=Py17XNL_1101760.1-5UTR2;transcript_id=Py17XNL_1101760.1;gene_name=proteasome subunit alpha type-7;locus_tag=Py17XNL_1101760
Py17XNL_11	AUGUSTUS	exon	1331934	1332247	.	+	.	ID=Py17XNL_1101760.1-exon2;Parent=Py17XNL_1101760.1;Name=Py17XNL_1101760.1-exon2;transcript_id=Py17XNL_1101760.1;gene_name=proteasome subunit alpha type-7;locus_tag=Py17XNL_1101760;protein_id=Py17XNL_1101760.1-p1;product=proteasome subunit alpha type-7, putative
Py17XNL_11	AUGUSTUS	start_codon	1331990	1331992	.	+	0	ID=Py17XNL_1101760.1-start1;Parent=Py17XNL_1101760.1;Name=Py17XNL_1101760.1-start1;transcript_id=Py17XNL_1101760.1;gene_name=proteasome subunit alpha type-7;locus_tag=Py17XNL_1101760
Py17XNL_11	AUGUSTUS	CDS	1331990	1332247	1	+	0	ID=Py17XNL_1101760.1-CDS1;Parent=Py17XNL_1101760.1;Name=Py17XNL_1101760.1-p1;transcript_id=Py17XNL_1101760.1;gene_name=proteasome subunit alpha type-7;locus_tag=Py17XNL_1101760;protein_id=Py17XNL_1101760.1-p1;product=proteasome subunit alpha type-7, putative
Py17XNL_11	AUGUSTUS	intron	1332248	1332394	1	+	.	ID=Py17XNL_1101760.1-intron1;Parent=Py17XNL_1101760.1;Name=Py17XNL_1101760.1-intron1;transcript_id=Py17XNL_1101760.1;gene_name=proteasome subunit alpha type-7;locus_tag=Py17XNL_1101760
Py17XNL_11	AUGUSTUS	CDS	1332395	1332721	1	+	0	ID=Py17XNL_1101760.1-CDS2;Parent=Py17XNL_1101760.1;Name=Py17XNL_1101760.1-p1;transcript_id=Py17XNL_1101760.1;gene_name=proteasome subunit alpha type-7;locus_tag=Py17XNL_1101760;protein_id=Py17XNL_1101760.1-p1;product=proteasome subunit alpha type-7, putative
Py17XNL_11	AUGUSTUS	exon	1332395	1332721	.	+	.	ID=Py17XNL_1101760.1-exon3;Parent=Py17XNL_1101760.1;Name=Py17XNL_1101760.1-exon3;transcript_id=Py17XNL_1101760.1;gene_name=proteasome subunit alpha type-7;locus_tag=Py17XNL_1101760;protein_id=Py17XNL_1101760.1-p1;product=proteasome subunit alpha type-7, putative
Py17XNL_11	AUGUSTUS	intron	1332722	1332821	1	+	.	ID=Py17XNL_1101760.1-intron2;Parent=Py17XNL_1101760.1;Name=Py17XNL_1101760.1-intron2;transcript_id=Py17XNL_1101760.1;gene_name=proteasome subunit alpha type-7;locus_tag=Py17XNL_1101760
Py17XNL_11	AUGUSTUS	CDS	1332822	1332911	1	+	0	ID=Py17XNL_1101760.1-CDS3;Parent=Py17XNL_1101760.1;Name=Py17XNL_1101760.1-p1;transcript_id=Py17XNL_1101760.1;gene_name=proteasome subunit alpha type-7;locus_tag=Py17XNL_1101760;protein_id=Py17XNL_1101760.1-p1;product=proteasome subunit alpha type-7, putative
Py17XNL_11	AUGUSTUS	exon	1332822	1332911	.	+	.	ID=Py17XNL_1101760.1-exon4;Parent=Py17XNL_1101760.1;Name=Py17XNL_1101760.1-exon4;transcript_id=Py17XNL_1101760.1;gene_name=proteasome subunit alpha type-7;locus_tag=Py17XNL_1101760;protein_id=Py17XNL_1101760.1-p1;product=proteasome subunit alpha type-7, putative
Py17XNL_11	AUGUSTUS	intron	1332912	1333073	1	+	.	ID=Py17XNL_1101760.1-intron3;Parent=Py17XNL_1101760.1;Name=Py17XNL_1101760.1-intron3;transcript_id=Py17XNL_1101760.1;gene_name=proteasome subunit alpha type-7;locus_tag=Py17XNL_1101760
Py17XNL_11	AUGUSTUS	CDS	1333074	1333124	1	+	0	ID=Py17XNL_1101760.1-CDS4;Parent=Py17XNL_1101760.1;Name=Py17XNL_1101760.1-p1;transcript_id=Py17XNL_1101760.1;gene_name=proteasome subunit alpha type-7;locus_tag=Py17XNL_1101760;protein_id=Py17XNL_1101760.1-p1;product=proteasome subunit alpha type-7, putative
Py17XNL_11	AUGUSTUS	exon	1333074	1333222	.	+	.	ID=Py17XNL_1101760.1-exon5;Parent=Py17XNL_1101760.1;Name=Py17XNL_1101760.1-exon5;transcript_id=Py17XNL_1101760.1;gene_name=proteasome subunit alpha type-7;locus_tag=Py17XNL_1101760;protein_id=Py17XNL_1101760.1-p1;product=proteasome subunit alpha type-7, putative
Py17XNL_11	AUGUSTUS	stop_codon	1333122	1333124	.	+	0	ID=Py17XNL_1101760.1-stop1;Parent=Py17XNL_1101760.1;Name=Py17XNL_1101760.1-stop1;transcript_id=Py17XNL_1101760.1;gene_name=proteasome subunit alpha type-7;locus_tag=Py17XNL_1101760
Py17XNL_11	AUGUSTUS	three_prime_UTR	1333125	1333222	0.65	+	.	ID=Py17XNL_1101760.1-3UTR1;Parent=Py17XNL_1101760.1;Name=Py17XNL_1101760.1-3UTR1;transcript_id=Py17XNL_1101760.1;gene_name=proteasome subunit alpha type-7;locus_tag=Py17XNL_1101760
Py17XNL_11	AUGUSTUS	transcription_end_site	1333222	1333222	.	+	.	ID=Py17XNL_1101760.1-tts1;Parent=Py17XNL_1101760.1;Name=Py17XNL_1101760.1-tts1;transcript_id=Py17XNL_1101760.1;gene_name=proteasome subunit alpha type-7;locus_tag=Py17XNL_1101760
###
Py17XNL_11	AUGUSTUS	gene	1333329	1335175	0.37	-	.	ID=Py17XNL_1101761;gene_id=Py17XNL_1101761;gene_name=Py17XNL_1101761;Name=conserved Plasmodium protein;best_match=PY17X_1132000.1-p1;query_coverage=99.0;percentage_identity=100.0;locus_tag=Py17XNL_1101761
Py17XNL_11	AUGUSTUS	mRNA	1333329	1335175	0.37	-	.	ID=Py17XNL_1101761.1;Parent=Py17XNL_1101761;transcript_id=Py17XNL_1101761.1;gene_name=Py17XNL_1101761;Name=conserved Plasmodium protein.1;best_match=PY17X_1132000.1-p1;query_coverage=99.0;percentage_identity=100.0;locus_tag=Py17XNL_1101761;protein_id=Py17XNL_1101761.1-p1;product=conserved Plasmodium protein, unknown function
Py17XNL_11	AUGUSTUS	transcription_end_site	1333329	1333329	.	-	.	ID=Py17XNL_1101761.1-tts1;Parent=Py17XNL_1101761.1;Name=Py17XNL_1101761.1-tts1;transcript_id=Py17XNL_1101761.1;gene_name=conserved Plasmodium protein;locus_tag=Py17XNL_1101761
Py17XNL_11	AUGUSTUS	three_prime_UTR	1333329	1333605	0.37	-	.	ID=Py17XNL_1101761.1-3UTR1;Parent=Py17XNL_1101761.1;Name=Py17XNL_1101761.1-3UTR1;transcript_id=Py17XNL_1101761.1;gene_name=conserved Plasmodium protein;locus_tag=Py17XNL_1101761
Py17XNL_11	AUGUSTUS	exon	1333329	1335175	.	-	.	ID=Py17XNL_1101761.1-exon1;Parent=Py17XNL_1101761.1;Name=Py17XNL_1101761.1-exon1;transcript_id=Py17XNL_1101761.1;gene_name=conserved Plasmodium protein;locus_tag=Py17XNL_1101761;protein_id=Py17XNL_1101761.1-p1;product=conserved Plasmodium protein, unknown function
Py17XNL_11	AUGUSTUS	stop_codon	1333606	1333608	.	-	0	ID=Py17XNL_1101761.1-stop1;Parent=Py17XNL_1101761.1;Name=Py17XNL_1101761.1-stop1;transcript_id=Py17XNL_1101761.1;gene_name=conserved Plasmodium protein;locus_tag=Py17XNL_1101761
Py17XNL_11	AUGUSTUS	CDS	1333606	1335156	1	-	0	ID=Py17XNL_1101761.1-CDS1;Parent=Py17XNL_1101761.1;Name=Py17XNL_1101761.1-p1;transcript_id=Py17XNL_1101761.1;gene_name=conserved Plasmodium protein;locus_tag=Py17XNL_1101761;protein_id=Py17XNL_1101761.1-p1;product=conserved Plasmodium protein, unknown function
Py17XNL_11	AUGUSTUS	start_codon	1335154	1335156	.	-	0	ID=Py17XNL_1101761.1-start1;Parent=Py17XNL_1101761.1;Name=Py17XNL_1101761.1-start1;transcript_id=Py17XNL_1101761.1;gene_name=conserved Plasmodium protein;locus_tag=Py17XNL_1101761
Py17XNL_11	AUGUSTUS	five_prime_UTR	1335157	1335175	1	-	.	ID=Py17XNL_1101761.1-5UTR1;Parent=Py17XNL_1101761.1;Name=Py17XNL_1101761.1-5UTR1;transcript_id=Py17XNL_1101761.1;gene_name=conserved Plasmodium protein;locus_tag=Py17XNL_1101761
Py17XNL_11	AUGUSTUS	transcription_start_site	1335175	1335175	.	-	.	ID=Py17XNL_1101761.1-tss1;Parent=Py17XNL_1101761.1;Name=Py17XNL_1101761.1-tss1;transcript_id=Py17XNL_1101761.1;gene_name=conserved Plasmodium protein;locus_tag=Py17XNL_1101761
###
Py17XNL_11	AUGUSTUS	gene	1336054	1337415	0.61	-	.	ID=Py17XNL_1101762;gene_id=Py17XNL_1101762;gene_name=Py17XNL_1101762;Name=conserved Plasmodium protein;best_match=PY17X_1132100.1-p1;query_coverage=99.0;percentage_identity=100.0;locus_tag=Py17XNL_1101762
Py17XNL_11	AUGUSTUS	mRNA	1336054	1337415	0.61	-	.	ID=Py17XNL_1101762.1;Parent=Py17XNL_1101762;transcript_id=Py17XNL_1101762.1;gene_name=Py17XNL_1101762;Name=conserved Plasmodium protein.1;best_match=PY17X_1132100.1-p1;query_coverage=99.0;percentage_identity=100.0;locus_tag=Py17XNL_1101762;protein_id=Py17XNL_1101762.1-p1;product=conserved Plasmodium protein, unknown function
Py17XNL_11	AUGUSTUS	transcription_end_site	1336054	1336054	.	-	.	ID=Py17XNL_1101762.1-tts1;Parent=Py17XNL_1101762.1;Name=Py17XNL_1101762.1-tts1;transcript_id=Py17XNL_1101762.1;gene_name=conserved Plasmodium protein;locus_tag=Py17XNL_1101762
Py17XNL_11	AUGUSTUS	three_prime_UTR	1336054	1336088	0.85	-	.	ID=Py17XNL_1101762.1-3UTR1;Parent=Py17XNL_1101762.1;Name=Py17XNL_1101762.1-3UTR1;transcript_id=Py17XNL_1101762.1;gene_name=conserved Plasmodium protein;locus_tag=Py17XNL_1101762
Py17XNL_11	AUGUSTUS	exon	1336054	1337415	.	-	.	ID=Py17XNL_1101762.1-exon1;Parent=Py17XNL_1101762.1;Name=Py17XNL_1101762.1-exon1;transcript_id=Py17XNL_1101762.1;gene_name=conserved Plasmodium protein;locus_tag=Py17XNL_1101762;protein_id=Py17XNL_1101762.1-p1;product=conserved Plasmodium protein, unknown function
Py17XNL_11	AUGUSTUS	stop_codon	1336089	1336091	.	-	0	ID=Py17XNL_1101762.1-stop1;Parent=Py17XNL_1101762.1;Name=Py17XNL_1101762.1-stop1;transcript_id=Py17XNL_1101762.1;gene_name=conserved Plasmodium protein;locus_tag=Py17XNL_1101762
Py17XNL_11	AUGUSTUS	CDS	1336089	1337147	0.98	-	0	ID=Py17XNL_1101762.1-CDS1;Parent=Py17XNL_1101762.1;Name=Py17XNL_1101762.1-p1;transcript_id=Py17XNL_1101762.1;gene_name=conserved Plasmodium protein;locus_tag=Py17XNL_1101762;protein_id=Py17XNL_1101762.1-p1;product=conserved Plasmodium protein, unknown function
Py17XNL_11	AUGUSTUS	start_codon	1337145	1337147	.	-	0	ID=Py17XNL_1101762.1-start1;Parent=Py17XNL_1101762.1;Name=Py17XNL_1101762.1-start1;transcript_id=Py17XNL_1101762.1;gene_name=conserved Plasmodium protein;locus_tag=Py17XNL_1101762
Py17XNL_11	AUGUSTUS	five_prime_UTR	1337148	1337415	0.72	-	.	ID=Py17XNL_1101762.1-5UTR1;Parent=Py17XNL_1101762.1;Name=Py17XNL_1101762.1-5UTR1;transcript_id=Py17XNL_1101762.1;gene_name=conserved Plasmodium protein;locus_tag=Py17XNL_1101762
Py17XNL_11	AUGUSTUS	transcription_start_site	1337415	1337415	.	-	.	ID=Py17XNL_1101762.1-tss1;Parent=Py17XNL_1101762.1;Name=Py17XNL_1101762.1-tss1;transcript_id=Py17XNL_1101762.1;gene_name=conserved Plasmodium protein;locus_tag=Py17XNL_1101762
###
Py17XNL_11	AUGUSTUS	gene	1337918	1340715	0.14	-	.	ID=Py17XNL_1101763;gene_id=Py17XNL_1101763;gene_name=Py17XNL_1101763;Name=SAC1;best_match=PY17X_1132200.1-p1;query_coverage=96.0;percentage_identity=99.861;locus_tag=Py17XNL_1101763
Py17XNL_11	AUGUSTUS	mRNA	1337918	1340715	0.14	-	.	ID=Py17XNL_1101763.1;Parent=Py17XNL_1101763;transcript_id=Py17XNL_1101763.1;gene_name=Py17XNL_1101763;Name=SAC1.1;best_match=PY17X_1132200.1-p1;query_coverage=96.0;percentage_identity=99.861;locus_tag=Py17XNL_1101763;protein_id=Py17XNL_1101763.1-p1;product=phosphoinositide phosphatase SAC1, putative
Py17XNL_11	AUGUSTUS	transcription_end_site	1337918	1337918	.	-	.	ID=Py17XNL_1101763.1-tts1;Parent=Py17XNL_1101763.1;Name=Py17XNL_1101763.1-tts1;transcript_id=Py17XNL_1101763.1;gene_name=SAC1;locus_tag=Py17XNL_1101763
Py17XNL_11	AUGUSTUS	three_prime_UTR	1337918	1337985	0.3	-	.	ID=Py17XNL_1101763.1-3UTR1;Parent=Py17XNL_1101763.1;Name=Py17XNL_1101763.1-3UTR1;transcript_id=Py17XNL_1101763.1;gene_name=SAC1;locus_tag=Py17XNL_1101763
Py17XNL_11	AUGUSTUS	exon	1337918	1338080	.	-	.	ID=Py17XNL_1101763.1-exon1;Parent=Py17XNL_1101763.1;Name=Py17XNL_1101763.1-exon1;transcript_id=Py17XNL_1101763.1;gene_name=SAC1;locus_tag=Py17XNL_1101763;protein_id=Py17XNL_1101763.1-p1;product=phosphoinositide phosphatase SAC1, putative
Py17XNL_11	AUGUSTUS	stop_codon	1337986	1337988	.	-	0	ID=Py17XNL_1101763.1-stop1;Parent=Py17XNL_1101763.1;Name=Py17XNL_1101763.1-stop1;transcript_id=Py17XNL_1101763.1;gene_name=SAC1;locus_tag=Py17XNL_1101763
Py17XNL_11	AUGUSTUS	CDS	1337986	1338080	0.76	-	2	ID=Py17XNL_1101763.1-CDS1;Parent=Py17XNL_1101763.1;Name=Py17XNL_1101763.1-p1;transcript_id=Py17XNL_1101763.1;gene_name=SAC1;locus_tag=Py17XNL_1101763;protein_id=Py17XNL_1101763.1-p1;product=phosphoinositide phosphatase SAC1, putative
Py17XNL_11	AUGUSTUS	intron	1338081	1338327	0.56	-	.	ID=Py17XNL_1101763.1-intron1;Parent=Py17XNL_1101763.1;Name=Py17XNL_1101763.1-intron1;transcript_id=Py17XNL_1101763.1;gene_name=SAC1;locus_tag=Py17XNL_1101763
Py17XNL_11	AUGUSTUS	CDS	1338328	1340485	0.56	-	0	ID=Py17XNL_1101763.1-CDS2;Parent=Py17XNL_1101763.1;Name=Py17XNL_1101763.1-p1;transcript_id=Py17XNL_1101763.1;gene_name=SAC1;locus_tag=Py17XNL_1101763;protein_id=Py17XNL_1101763.1-p1;product=phosphoinositide phosphatase SAC1, putative
Py17XNL_11	AUGUSTUS	exon	1338328	1340715	.	-	.	ID=Py17XNL_1101763.1-exon2;Parent=Py17XNL_1101763.1;Name=Py17XNL_1101763.1-exon2;transcript_id=Py17XNL_1101763.1;gene_name=SAC1;locus_tag=Py17XNL_1101763;protein_id=Py17XNL_1101763.1-p1;product=phosphoinositide phosphatase SAC1, putative
Py17XNL_11	AUGUSTUS	start_codon	1340483	1340485	.	-	0	ID=Py17XNL_1101763.1-start1;Parent=Py17XNL_1101763.1;Name=Py17XNL_1101763.1-start1;transcript_id=Py17XNL_1101763.1;gene_name=SAC1;locus_tag=Py17XNL_1101763
Py17XNL_11	AUGUSTUS	five_prime_UTR	1340486	1340715	0.78	-	.	ID=Py17XNL_1101763.1-5UTR1;Parent=Py17XNL_1101763.1;Name=Py17XNL_1101763.1-5UTR1;transcript_id=Py17XNL_1101763.1;gene_name=SAC1;locus_tag=Py17XNL_1101763
Py17XNL_11	AUGUSTUS	transcription_start_site	1340715	1340715	.	-	.	ID=Py17XNL_1101763.1-tss1;Parent=Py17XNL_1101763.1;Name=Py17XNL_1101763.1-tss1;transcript_id=Py17XNL_1101763.1;gene_name=SAC1;locus_tag=Py17XNL_1101763
###
Py17XNL_11	AUGUSTUS	gene	1341406	1346285	0.08	-	.	ID=Py17XNL_1101764;gene_id=Py17XNL_1101764;gene_name=Py17XNL_1101764;Name=large subunit rRNA methyltransferase;best_match=PY17X_1132300.1-p1;query_coverage=99.0;percentage_identity=99.495;locus_tag=Py17XNL_1101764
Py17XNL_11	AUGUSTUS	mRNA	1341406	1346285	0.08	-	.	ID=Py17XNL_1101764.1;Parent=Py17XNL_1101764;transcript_id=Py17XNL_1101764.1;gene_name=Py17XNL_1101764;Name=large subunit rRNA methyltransferase.1;best_match=PY17X_1132300.1-p1;query_coverage=99.0;percentage_identity=99.495;locus_tag=Py17XNL_1101764;protein_id=Py17XNL_1101764.1-p1;product=large subunit rRNA methyltransferase, putative
Py17XNL_11	AUGUSTUS	transcription_end_site	1341406	1341406	.	-	.	ID=Py17XNL_1101764.1-tts1;Parent=Py17XNL_1101764.1;Name=Py17XNL_1101764.1-tts1;transcript_id=Py17XNL_1101764.1;gene_name=large subunit rRNA methyltransferase;locus_tag=Py17XNL_1101764
Py17XNL_11	AUGUSTUS	three_prime_UTR	1341406	1341627	0.38	-	.	ID=Py17XNL_1101764.1-3UTR1;Parent=Py17XNL_1101764.1;Name=Py17XNL_1101764.1-3UTR1;transcript_id=Py17XNL_1101764.1;gene_name=large subunit rRNA methyltransferase;locus_tag=Py17XNL_1101764
Py17XNL_11	AUGUSTUS	exon	1341406	1341842	.	-	.	ID=Py17XNL_1101764.1-exon1;Parent=Py17XNL_1101764.1;Name=Py17XNL_1101764.1-exon1;transcript_id=Py17XNL_1101764.1;gene_name=large subunit rRNA methyltransferase;locus_tag=Py17XNL_1101764;protein_id=Py17XNL_1101764.1-p1;product=large subunit rRNA methyltransferase, putative
Py17XNL_11	AUGUSTUS	stop_codon	1341628	1341630	.	-	0	ID=Py17XNL_1101764.1-stop1;Parent=Py17XNL_1101764.1;Name=Py17XNL_1101764.1-stop1;transcript_id=Py17XNL_1101764.1;gene_name=large subunit rRNA methyltransferase;locus_tag=Py17XNL_1101764
Py17XNL_11	AUGUSTUS	CDS	1341628	1341842	1	-	2	ID=Py17XNL_1101764.1-CDS1;Parent=Py17XNL_1101764.1;Name=Py17XNL_1101764.1-p1;transcript_id=Py17XNL_1101764.1;gene_name=large subunit rRNA methyltransferase;locus_tag=Py17XNL_1101764;protein_id=Py17XNL_1101764.1-p1;product=large subunit rRNA methyltransferase, putative
Py17XNL_11	AUGUSTUS	intron	1341843	1342026	1	-	.	ID=Py17XNL_1101764.1-intron1;Parent=Py17XNL_1101764.1;Name=Py17XNL_1101764.1-intron1;transcript_id=Py17XNL_1101764.1;gene_name=large subunit rRNA methyltransferase;locus_tag=Py17XNL_1101764
Py17XNL_11	AUGUSTUS	CDS	1342027	1344787	1	-	0	ID=Py17XNL_1101764.1-CDS2;Parent=Py17XNL_1101764.1;Name=Py17XNL_1101764.1-p1;transcript_id=Py17XNL_1101764.1;gene_name=large subunit rRNA methyltransferase;locus_tag=Py17XNL_1101764;protein_id=Py17XNL_1101764.1-p1;product=large subunit rRNA methyltransferase, putative
Py17XNL_11	AUGUSTUS	exon	1342027	1344798	.	-	.	ID=Py17XNL_1101764.1-exon2;Parent=Py17XNL_1101764.1;Name=Py17XNL_1101764.1-exon2;transcript_id=Py17XNL_1101764.1;gene_name=large subunit rRNA methyltransferase;locus_tag=Py17XNL_1101764;protein_id=Py17XNL_1101764.1-p1;product=large subunit rRNA methyltransferase, putative
Py17XNL_11	AUGUSTUS	start_codon	1344785	1344787	.	-	0	ID=Py17XNL_1101764.1-start1;Parent=Py17XNL_1101764.1;Name=Py17XNL_1101764.1-start1;transcript_id=Py17XNL_1101764.1;gene_name=large subunit rRNA methyltransferase;locus_tag=Py17XNL_1101764
Py17XNL_11	AUGUSTUS	five_prime_UTR	1344788	1344798	0.45	-	.	ID=Py17XNL_1101764.1-5UTR1;Parent=Py17XNL_1101764.1;Name=Py17XNL_1101764.1-5UTR1;transcript_id=Py17XNL_1101764.1;gene_name=large subunit rRNA methyltransferase;locus_tag=Py17XNL_1101764
Py17XNL_11	AUGUSTUS	five_prime_UTR	1345919	1346285	0.12	-	.	ID=Py17XNL_1101764.1-5UTR2;Parent=Py17XNL_1101764.1;Name=Py17XNL_1101764.1-5UTR2;transcript_id=Py17XNL_1101764.1;gene_name=large subunit rRNA methyltransferase;locus_tag=Py17XNL_1101764
Py17XNL_11	AUGUSTUS	exon	1345919	1346285	.	-	.	ID=Py17XNL_1101764.1-exon3;Parent=Py17XNL_1101764.1;Name=Py17XNL_1101764.1-exon3;transcript_id=Py17XNL_1101764.1;gene_name=large subunit rRNA methyltransferase;locus_tag=Py17XNL_1101764;protein_id=Py17XNL_1101764.1-p1;product=large subunit rRNA methyltransferase, putative
Py17XNL_11	AUGUSTUS	transcription_start_site	1346285	1346285	.	-	.	ID=Py17XNL_1101764.1-tss1;Parent=Py17XNL_1101764.1;Name=Py17XNL_1101764.1-tss1;transcript_id=Py17XNL_1101764.1;gene_name=large subunit rRNA methyltransferase;locus_tag=Py17XNL_1101764
###
Py17XNL_11	AUGUSTUS	gene	1346350	1347775	0.12	-	.	ID=Py17XNL_1101765;gene_id=Py17XNL_1101765;gene_name=Py17XNL_1101765;Name=V-type proton ATPase 21 kDa proteolipid subunit;best_match=PY17X_1132400.1-p1;query_coverage=99.0;percentage_identity=100.0;locus_tag=Py17XNL_1101765
Py17XNL_11	AUGUSTUS	mRNA	1346350	1347775	0.12	-	.	ID=Py17XNL_1101765.1;Parent=Py17XNL_1101765;transcript_id=Py17XNL_1101765.1;gene_name=Py17XNL_1101765;Name=V-type proton ATPase 21 kDa proteolipid subunit.1;best_match=PY17X_1132400.1-p1;query_coverage=99.0;percentage_identity=100.0;locus_tag=Py17XNL_1101765;protein_id=Py17XNL_1101765.1-p1;product=V-type proton ATPase 21 kDa proteolipid subunit, putative
Py17XNL_11	AUGUSTUS	transcription_end_site	1346350	1346350	.	-	.	ID=Py17XNL_1101765.1-tts1;Parent=Py17XNL_1101765.1;Name=Py17XNL_1101765.1-tts1;transcript_id=Py17XNL_1101765.1;gene_name=V-type proton ATPase 21 kDa proteolipid subunit;locus_tag=Py17XNL_1101765
Py17XNL_11	AUGUSTUS	three_prime_UTR	1346350	1346374	0.23	-	.	ID=Py17XNL_1101765.1-3UTR1;Parent=Py17XNL_1101765.1;Name=Py17XNL_1101765.1-3UTR1;transcript_id=Py17XNL_1101765.1;gene_name=V-type proton ATPase 21 kDa proteolipid subunit;locus_tag=Py17XNL_1101765
Py17XNL_11	AUGUSTUS	exon	1346350	1346430	.	-	.	ID=Py17XNL_1101765.1-exon1;Parent=Py17XNL_1101765.1;Name=Py17XNL_1101765.1-exon1;transcript_id=Py17XNL_1101765.1;gene_name=V-type proton ATPase 21 kDa proteolipid subunit;locus_tag=Py17XNL_1101765;protein_id=Py17XNL_1101765.1-p1;product=V-type proton ATPase 21 kDa proteolipid subunit, putative
Py17XNL_11	AUGUSTUS	stop_codon	1346375	1346377	.	-	0	ID=Py17XNL_1101765.1-stop1;Parent=Py17XNL_1101765.1;Name=Py17XNL_1101765.1-stop1;transcript_id=Py17XNL_1101765.1;gene_name=V-type proton ATPase 21 kDa proteolipid subunit;locus_tag=Py17XNL_1101765
Py17XNL_11	AUGUSTUS	CDS	1346375	1346430	1	-	2	ID=Py17XNL_1101765.1-CDS1;Parent=Py17XNL_1101765.1;Name=Py17XNL_1101765.1-p1;transcript_id=Py17XNL_1101765.1;gene_name=V-type proton ATPase 21 kDa proteolipid subunit;locus_tag=Py17XNL_1101765;protein_id=Py17XNL_1101765.1-p1;product=V-type proton ATPase 21 kDa proteolipid subunit, putative
Py17XNL_11	AUGUSTUS	intron	1346431	1346562	1	-	.	ID=Py17XNL_1101765.1-intron1;Parent=Py17XNL_1101765.1;Name=Py17XNL_1101765.1-intron1;transcript_id=Py17XNL_1101765.1;gene_name=V-type proton ATPase 21 kDa proteolipid subunit;locus_tag=Py17XNL_1101765
Py17XNL_11	AUGUSTUS	CDS	1346563	1346666	1	-	1	ID=Py17XNL_1101765.1-CDS2;Parent=Py17XNL_1101765.1;Name=Py17XNL_1101765.1-p1;transcript_id=Py17XNL_1101765.1;gene_name=V-type proton ATPase 21 kDa proteolipid subunit;locus_tag=Py17XNL_1101765;protein_id=Py17XNL_1101765.1-p1;product=V-type proton ATPase 21 kDa proteolipid subunit, putative
Py17XNL_11	AUGUSTUS	exon	1346563	1346666	.	-	.	ID=Py17XNL_1101765.1-exon2;Parent=Py17XNL_1101765.1;Name=Py17XNL_1101765.1-exon2;transcript_id=Py17XNL_1101765.1;gene_name=V-type proton ATPase 21 kDa proteolipid subunit;locus_tag=Py17XNL_1101765;protein_id=Py17XNL_1101765.1-p1;product=V-type proton ATPase 21 kDa proteolipid subunit, putative
Py17XNL_11	AUGUSTUS	intron	1346667	1346834	1	-	.	ID=Py17XNL_1101765.1-intron2;Parent=Py17XNL_1101765.1;Name=Py17XNL_1101765.1-intron2;transcript_id=Py17XNL_1101765.1;gene_name=V-type proton ATPase 21 kDa proteolipid subunit;locus_tag=Py17XNL_1101765
Py17XNL_11	AUGUSTUS	CDS	1346835	1347015	1	-	2	ID=Py17XNL_1101765.1-CDS3;Parent=Py17XNL_1101765.1;Name=Py17XNL_1101765.1-p1;transcript_id=Py17XNL_1101765.1;gene_name=V-type proton ATPase 21 kDa proteolipid subunit;locus_tag=Py17XNL_1101765;protein_id=Py17XNL_1101765.1-p1;product=V-type proton ATPase 21 kDa proteolipid subunit, putative
Py17XNL_11	AUGUSTUS	exon	1346835	1347015	.	-	.	ID=Py17XNL_1101765.1-exon3;Parent=Py17XNL_1101765.1;Name=Py17XNL_1101765.1-exon3;transcript_id=Py17XNL_1101765.1;gene_name=V-type proton ATPase 21 kDa proteolipid subunit;locus_tag=Py17XNL_1101765;protein_id=Py17XNL_1101765.1-p1;product=V-type proton ATPase 21 kDa proteolipid subunit, putative
Py17XNL_11	AUGUSTUS	intron	1347016	1347171	1	-	.	ID=Py17XNL_1101765.1-intron3;Parent=Py17XNL_1101765.1;Name=Py17XNL_1101765.1-intron3;transcript_id=Py17XNL_1101765.1;gene_name=V-type proton ATPase 21 kDa proteolipid subunit;locus_tag=Py17XNL_1101765
Py17XNL_11	AUGUSTUS	CDS	1347172	1347272	1	-	1	ID=Py17XNL_1101765.1-CDS4;Parent=Py17XNL_1101765.1;Name=Py17XNL_1101765.1-p1;transcript_id=Py17XNL_1101765.1;gene_name=V-type proton ATPase 21 kDa proteolipid subunit;locus_tag=Py17XNL_1101765;protein_id=Py17XNL_1101765.1-p1;product=V-type proton ATPase 21 kDa proteolipid subunit, putative
Py17XNL_11	AUGUSTUS	exon	1347172	1347272	.	-	.	ID=Py17XNL_1101765.1-exon4;Parent=Py17XNL_1101765.1;Name=Py17XNL_1101765.1-exon4;transcript_id=Py17XNL_1101765.1;gene_name=V-type proton ATPase 21 kDa proteolipid subunit;locus_tag=Py17XNL_1101765;protein_id=Py17XNL_1101765.1-p1;product=V-type proton ATPase 21 kDa proteolipid subunit, putative
Py17XNL_11	AUGUSTUS	intron	1347273	1347444	1	-	.	ID=Py17XNL_1101765.1-intron4;Parent=Py17XNL_1101765.1;Name=Py17XNL_1101765.1-intron4;transcript_id=Py17XNL_1101765.1;gene_name=V-type proton ATPase 21 kDa proteolipid subunit;locus_tag=Py17XNL_1101765
Py17XNL_11	AUGUSTUS	CDS	1347445	1347548	1	-	0	ID=Py17XNL_1101765.1-CDS5;Parent=Py17XNL_1101765.1;Name=Py17XNL_1101765.1-p1;transcript_id=Py17XNL_1101765.1;gene_name=V-type proton ATPase 21 kDa proteolipid subunit;locus_tag=Py17XNL_1101765;protein_id=Py17XNL_1101765.1-p1;product=V-type proton ATPase 21 kDa proteolipid subunit, putative
Py17XNL_11	AUGUSTUS	exon	1347445	1347775	.	-	.	ID=Py17XNL_1101765.1-exon5;Parent=Py17XNL_1101765.1;Name=Py17XNL_1101765.1-exon5;transcript_id=Py17XNL_1101765.1;gene_name=V-type proton ATPase 21 kDa proteolipid subunit;locus_tag=Py17XNL_1101765;protein_id=Py17XNL_1101765.1-p1;product=V-type proton ATPase 21 kDa proteolipid subunit, putative
Py17XNL_11	AUGUSTUS	start_codon	1347546	1347548	.	-	0	ID=Py17XNL_1101765.1-start1;Parent=Py17XNL_1101765.1;Name=Py17XNL_1101765.1-start1;transcript_id=Py17XNL_1101765.1;gene_name=V-type proton ATPase 21 kDa proteolipid subunit;locus_tag=Py17XNL_1101765
Py17XNL_11	AUGUSTUS	five_prime_UTR	1347549	1347775	0.49	-	.	ID=Py17XNL_1101765.1-5UTR1;Parent=Py17XNL_1101765.1;Name=Py17XNL_1101765.1-5UTR1;transcript_id=Py17XNL_1101765.1;gene_name=V-type proton ATPase 21 kDa proteolipid subunit;locus_tag=Py17XNL_1101765
Py17XNL_11	AUGUSTUS	transcription_start_site	1347775	1347775	.	-	.	ID=Py17XNL_1101765.1-tss1;Parent=Py17XNL_1101765.1;Name=Py17XNL_1101765.1-tss1;transcript_id=Py17XNL_1101765.1;gene_name=V-type proton ATPase 21 kDa proteolipid subunit;locus_tag=Py17XNL_1101765
###
Py17XNL_11	AUGUSTUS	gene	1349916	1351831	0.13	+	.	ID=Py17XNL_1101766;gene_id=Py17XNL_1101766;gene_name=Py17XNL_1101766;Name=ADSS;best_match=PY17X_1132500.1-p1;query_coverage=99.0;percentage_identity=100.0;locus_tag=Py17XNL_1101766
Py17XNL_11	AUGUSTUS	mRNA	1349916	1351831	0.13	+	.	ID=Py17XNL_1101766.1;Parent=Py17XNL_1101766;transcript_id=Py17XNL_1101766.1;gene_name=Py17XNL_1101766;Name=ADSS.1;best_match=PY17X_1132500.1-p1;query_coverage=99.0;percentage_identity=100.0;locus_tag=Py17XNL_1101766;protein_id=Py17XNL_1101766.1-p1;product=adenylosuccinate synthetase, putative
Py17XNL_11	AUGUSTUS	transcription_start_site	1349916	1349916	.	+	.	ID=Py17XNL_1101766.1-tss1;Parent=Py17XNL_1101766.1;Name=Py17XNL_1101766.1-tss1;transcript_id=Py17XNL_1101766.1;gene_name=ADSS;locus_tag=Py17XNL_1101766
Py17XNL_11	AUGUSTUS	five_prime_UTR	1349916	1350015	0.2	+	.	ID=Py17XNL_1101766.1-5UTR1;Parent=Py17XNL_1101766.1;Name=Py17XNL_1101766.1-5UTR1;transcript_id=Py17XNL_1101766.1;gene_name=ADSS;locus_tag=Py17XNL_1101766
Py17XNL_11	AUGUSTUS	exon	1349916	1350015	.	+	.	ID=Py17XNL_1101766.1-exon1;Parent=Py17XNL_1101766.1;Name=Py17XNL_1101766.1-exon1;transcript_id=Py17XNL_1101766.1;gene_name=ADSS;locus_tag=Py17XNL_1101766;protein_id=Py17XNL_1101766.1-p1;product=adenylosuccinate synthetase, putative
Py17XNL_11	AUGUSTUS	five_prime_UTR	1350182	1350351	1	+	.	ID=Py17XNL_1101766.1-5UTR2;Parent=Py17XNL_1101766.1;Name=Py17XNL_1101766.1-5UTR2;transcript_id=Py17XNL_1101766.1;gene_name=ADSS;locus_tag=Py17XNL_1101766
Py17XNL_11	AUGUSTUS	exon	1350182	1351432	.	+	.	ID=Py17XNL_1101766.1-exon2;Parent=Py17XNL_1101766.1;Name=Py17XNL_1101766.1-exon2;transcript_id=Py17XNL_1101766.1;gene_name=ADSS;locus_tag=Py17XNL_1101766;protein_id=Py17XNL_1101766.1-p1;product=adenylosuccinate synthetase, putative
Py17XNL_11	AUGUSTUS	start_codon	1350352	1350354	.	+	0	ID=Py17XNL_1101766.1-start1;Parent=Py17XNL_1101766.1;Name=Py17XNL_1101766.1-start1;transcript_id=Py17XNL_1101766.1;gene_name=ADSS;locus_tag=Py17XNL_1101766
Py17XNL_11	AUGUSTUS	CDS	1350352	1351432	1	+	0	ID=Py17XNL_1101766.1-CDS1;Parent=Py17XNL_1101766.1;Name=Py17XNL_1101766.1-p1;transcript_id=Py17XNL_1101766.1;gene_name=ADSS;locus_tag=Py17XNL_1101766;protein_id=Py17XNL_1101766.1-p1;product=adenylosuccinate synthetase, putative
Py17XNL_11	AUGUSTUS	intron	1351433	1351566	1	+	.	ID=Py17XNL_1101766.1-intron1;Parent=Py17XNL_1101766.1;Name=Py17XNL_1101766.1-intron1;transcript_id=Py17XNL_1101766.1;gene_name=ADSS;locus_tag=Py17XNL_1101766
Py17XNL_11	AUGUSTUS	CDS	1351567	1351805	1	+	2	ID=Py17XNL_1101766.1-CDS2;Parent=Py17XNL_1101766.1;Name=Py17XNL_1101766.1-p1;transcript_id=Py17XNL_1101766.1;gene_name=ADSS;locus_tag=Py17XNL_1101766;protein_id=Py17XNL_1101766.1-p1;product=adenylosuccinate synthetase, putative
Py17XNL_11	AUGUSTUS	exon	1351567	1351831	.	+	.	ID=Py17XNL_1101766.1-exon3;Parent=Py17XNL_1101766.1;Name=Py17XNL_1101766.1-exon3;transcript_id=Py17XNL_1101766.1;gene_name=ADSS;locus_tag=Py17XNL_1101766;protein_id=Py17XNL_1101766.1-p1;product=adenylosuccinate synthetase, putative
Py17XNL_11	AUGUSTUS	stop_codon	1351803	1351805	.	+	0	ID=Py17XNL_1101766.1-stop1;Parent=Py17XNL_1101766.1;Name=Py17XNL_1101766.1-stop1;transcript_id=Py17XNL_1101766.1;gene_name=ADSS;locus_tag=Py17XNL_1101766
Py17XNL_11	AUGUSTUS	three_prime_UTR	1351806	1351831	0.61	+	.	ID=Py17XNL_1101766.1-3UTR1;Parent=Py17XNL_1101766.1;Name=Py17XNL_1101766.1-3UTR1;transcript_id=Py17XNL_1101766.1;gene_name=ADSS;locus_tag=Py17XNL_1101766
Py17XNL_11	AUGUSTUS	transcription_end_site	1351831	1351831	.	+	.	ID=Py17XNL_1101766.1-tts1;Parent=Py17XNL_1101766.1;Name=Py17XNL_1101766.1-tts1;transcript_id=Py17XNL_1101766.1;gene_name=ADSS;locus_tag=Py17XNL_1101766
###
Py17XNL_11	AUGUSTUS	gene	1351833	1353645	0.19	-	.	ID=Py17XNL_1101767;gene_id=Py17XNL_1101767;gene_name=Py17XNL_1101767;Name=60S ribosomal protein L7-2;best_match=PY17X_1132600.1-p1;query_coverage=99.0;percentage_identity=100.0;locus_tag=Py17XNL_1101767
Py17XNL_11	AUGUSTUS	mRNA	1351833	1353645	0.19	-	.	ID=Py17XNL_1101767.1;Parent=Py17XNL_1101767;transcript_id=Py17XNL_1101767.1;gene_name=Py17XNL_1101767;Name=60S ribosomal protein L7-2.1;best_match=PY17X_1132600.1-p1;query_coverage=99.0;percentage_identity=100.0;locus_tag=Py17XNL_1101767;protein_id=Py17XNL_1101767.1-p1;product=60S ribosomal protein L7-2, putative
Py17XNL_11	AUGUSTUS	transcription_end_site	1351833	1351833	.	-	.	ID=Py17XNL_1101767.1-tts1;Parent=Py17XNL_1101767.1;Name=Py17XNL_1101767.1-tts1;transcript_id=Py17XNL_1101767.1;gene_name=60S ribosomal protein L7-2;locus_tag=Py17XNL_1101767
Py17XNL_11	AUGUSTUS	three_prime_UTR	1351833	1352510	0.22	-	.	ID=Py17XNL_1101767.1-3UTR1;Parent=Py17XNL_1101767.1;Name=Py17XNL_1101767.1-3UTR1;transcript_id=Py17XNL_1101767.1;gene_name=60S ribosomal protein L7-2;locus_tag=Py17XNL_1101767
Py17XNL_11	AUGUSTUS	exon	1351833	1352927	.	-	.	ID=Py17XNL_1101767.1-exon1;Parent=Py17XNL_1101767.1;Name=Py17XNL_1101767.1-exon1;transcript_id=Py17XNL_1101767.1;gene_name=60S ribosomal protein L7-2;locus_tag=Py17XNL_1101767;protein_id=Py17XNL_1101767.1-p1;product=60S ribosomal protein L7-2, putative
Py17XNL_11	AUGUSTUS	stop_codon	1352511	1352513	.	-	0	ID=Py17XNL_1101767.1-stop1;Parent=Py17XNL_1101767.1;Name=Py17XNL_1101767.1-stop1;transcript_id=Py17XNL_1101767.1;gene_name=60S ribosomal protein L7-2;locus_tag=Py17XNL_1101767
Py17XNL_11	AUGUSTUS	CDS	1352511	1352927	1	-	0	ID=Py17XNL_1101767.1-CDS1;Parent=Py17XNL_1101767.1;Name=Py17XNL_1101767.1-p1;transcript_id=Py17XNL_1101767.1;gene_name=60S ribosomal protein L7-2;locus_tag=Py17XNL_1101767;protein_id=Py17XNL_1101767.1-p1;product=60S ribosomal protein L7-2, putative
Py17XNL_11	AUGUSTUS	intron	1352928	1353125	1	-	.	ID=Py17XNL_1101767.1-intron1;Parent=Py17XNL_1101767.1;Name=Py17XNL_1101767.1-intron1;transcript_id=Py17XNL_1101767.1;gene_name=60S ribosomal protein L7-2;locus_tag=Py17XNL_1101767
Py17XNL_11	AUGUSTUS	CDS	1353126	1353320	1	-	0	ID=Py17XNL_1101767.1-CDS2;Parent=Py17XNL_1101767.1;Name=Py17XNL_1101767.1-p1;transcript_id=Py17XNL_1101767.1;gene_name=60S ribosomal protein L7-2;locus_tag=Py17XNL_1101767;protein_id=Py17XNL_1101767.1-p1;product=60S ribosomal protein L7-2, putative
Py17XNL_11	AUGUSTUS	exon	1353126	1353320	.	-	.	ID=Py17XNL_1101767.1-exon2;Parent=Py17XNL_1101767.1;Name=Py17XNL_1101767.1-exon2;transcript_id=Py17XNL_1101767.1;gene_name=60S ribosomal protein L7-2;locus_tag=Py17XNL_1101767;protein_id=Py17XNL_1101767.1-p1;product=60S ribosomal protein L7-2, putative
Py17XNL_11	AUGUSTUS	intron	1353321	1353458	1	-	.	ID=Py17XNL_1101767.1-intron2;Parent=Py17XNL_1101767.1;Name=Py17XNL_1101767.1-intron2;transcript_id=Py17XNL_1101767.1;gene_name=60S ribosomal protein L7-2;locus_tag=Py17XNL_1101767
Py17XNL_11	AUGUSTUS	CDS	1353459	1353614	1	-	0	ID=Py17XNL_1101767.1-CDS3;Parent=Py17XNL_1101767.1;Name=Py17XNL_1101767.1-p1;transcript_id=Py17XNL_1101767.1;gene_name=60S ribosomal protein L7-2;locus_tag=Py17XNL_1101767;protein_id=Py17XNL_1101767.1-p1;product=60S ribosomal protein L7-2, putative
Py17XNL_11	AUGUSTUS	exon	1353459	1353645	.	-	.	ID=Py17XNL_1101767.1-exon3;Parent=Py17XNL_1101767.1;Name=Py17XNL_1101767.1-exon3;transcript_id=Py17XNL_1101767.1;gene_name=60S ribosomal protein L7-2;locus_tag=Py17XNL_1101767;protein_id=Py17XNL_1101767.1-p1;product=60S ribosomal protein L7-2, putative
Py17XNL_11	AUGUSTUS	start_codon	1353612	1353614	.	-	0	ID=Py17XNL_1101767.1-start1;Parent=Py17XNL_1101767.1;Name=Py17XNL_1101767.1-start1;transcript_id=Py17XNL_1101767.1;gene_name=60S ribosomal protein L7-2;locus_tag=Py17XNL_1101767
Py17XNL_11	AUGUSTUS	five_prime_UTR	1353615	1353645	0.72	-	.	ID=Py17XNL_1101767.1-5UTR1;Parent=Py17XNL_1101767.1;Name=Py17XNL_1101767.1-5UTR1;transcript_id=Py17XNL_1101767.1;gene_name=60S ribosomal protein L7-2;locus_tag=Py17XNL_1101767
Py17XNL_11	AUGUSTUS	transcription_start_site	1353645	1353645	.	-	.	ID=Py17XNL_1101767.1-tss1;Parent=Py17XNL_1101767.1;Name=Py17XNL_1101767.1-tss1;transcript_id=Py17XNL_1101767.1;gene_name=60S ribosomal protein L7-2;locus_tag=Py17XNL_1101767
###
Py17XNL_11	AUGUSTUS	gene	1354641	1355855	0.21	-	.	ID=Py17XNL_1101768;gene_id=Py17XNL_1101768;gene_name=Py17XNL_1101768;Name=conserved Plasmodium protein;best_match=PY17X_1132700.1-p1;query_coverage=99.0;percentage_identity=100.0;locus_tag=Py17XNL_1101768
Py17XNL_11	AUGUSTUS	mRNA	1354641	1355855	0.21	-	.	ID=Py17XNL_1101768.1;Parent=Py17XNL_1101768;transcript_id=Py17XNL_1101768.1;gene_name=Py17XNL_1101768;Name=conserved Plasmodium protein.1;best_match=PY17X_1132700.1-p1;query_coverage=99.0;percentage_identity=100.0;locus_tag=Py17XNL_1101768;protein_id=Py17XNL_1101768.1-p1;product=conserved Plasmodium protein, unknown function
Py17XNL_11	AUGUSTUS	transcription_end_site	1354641	1354641	.	-	.	ID=Py17XNL_1101768.1-tts1;Parent=Py17XNL_1101768.1;Name=Py17XNL_1101768.1-tts1;transcript_id=Py17XNL_1101768.1;gene_name=conserved Plasmodium protein;locus_tag=Py17XNL_1101768
Py17XNL_11	AUGUSTUS	three_prime_UTR	1354641	1354699	0.21	-	.	ID=Py17XNL_1101768.1-3UTR1;Parent=Py17XNL_1101768.1;Name=Py17XNL_1101768.1-3UTR1;transcript_id=Py17XNL_1101768.1;gene_name=conserved Plasmodium protein;locus_tag=Py17XNL_1101768
Py17XNL_11	AUGUSTUS	exon	1354641	1355855	.	-	.	ID=Py17XNL_1101768.1-exon1;Parent=Py17XNL_1101768.1;Name=Py17XNL_1101768.1-exon1;transcript_id=Py17XNL_1101768.1;gene_name=conserved Plasmodium protein;locus_tag=Py17XNL_1101768;protein_id=Py17XNL_1101768.1-p1;product=conserved Plasmodium protein, unknown function
Py17XNL_11	AUGUSTUS	stop_codon	1354700	1354702	.	-	0	ID=Py17XNL_1101768.1-stop1;Parent=Py17XNL_1101768.1;Name=Py17XNL_1101768.1-stop1;transcript_id=Py17XNL_1101768.1;gene_name=conserved Plasmodium protein;locus_tag=Py17XNL_1101768
Py17XNL_11	AUGUSTUS	CDS	1354700	1355797	1	-	0	ID=Py17XNL_1101768.1-CDS1;Parent=Py17XNL_1101768.1;Name=Py17XNL_1101768.1-p1;transcript_id=Py17XNL_1101768.1;gene_name=conserved Plasmodium protein;locus_tag=Py17XNL_1101768;protein_id=Py17XNL_1101768.1-p1;product=conserved Plasmodium protein, unknown function
Py17XNL_11	AUGUSTUS	start_codon	1355795	1355797	.	-	0	ID=Py17XNL_1101768.1-start1;Parent=Py17XNL_1101768.1;Name=Py17XNL_1101768.1-start1;transcript_id=Py17XNL_1101768.1;gene_name=conserved Plasmodium protein;locus_tag=Py17XNL_1101768
Py17XNL_11	AUGUSTUS	five_prime_UTR	1355798	1355855	1	-	.	ID=Py17XNL_1101768.1-5UTR1;Parent=Py17XNL_1101768.1;Name=Py17XNL_1101768.1-5UTR1;transcript_id=Py17XNL_1101768.1;gene_name=conserved Plasmodium protein;locus_tag=Py17XNL_1101768
Py17XNL_11	AUGUSTUS	transcription_start_site	1355855	1355855	.	-	.	ID=Py17XNL_1101768.1-tss1;Parent=Py17XNL_1101768.1;Name=Py17XNL_1101768.1-tss1;transcript_id=Py17XNL_1101768.1;gene_name=conserved Plasmodium protein;locus_tag=Py17XNL_1101768
###
Py17XNL_11	AUGUSTUS	gene	1356842	1358675	0.27	-	.	ID=Py17XNL_1101769;gene_id=Py17XNL_1101769;gene_name=Py17XNL_1101769;Name=MCA1;best_match=PY17X_1132800.1-p1;query_coverage=99.0;percentage_identity=100.0;locus_tag=Py17XNL_1101769
Py17XNL_11	AUGUSTUS	mRNA	1356842	1358675	0.27	-	.	ID=Py17XNL_1101769.1;Parent=Py17XNL_1101769;transcript_id=Py17XNL_1101769.1;gene_name=Py17XNL_1101769;Name=MCA1.1;best_match=PY17X_1132800.1-p1;query_coverage=99.0;percentage_identity=100.0;locus_tag=Py17XNL_1101769;protein_id=Py17XNL_1101769.1-p1;product=metacaspase-1, putative
Py17XNL_11	AUGUSTUS	transcription_end_site	1356842	1356842	.	-	.	ID=Py17XNL_1101769.1-tts1;Parent=Py17XNL_1101769.1;Name=Py17XNL_1101769.1-tts1;transcript_id=Py17XNL_1101769.1;gene_name=MCA1;locus_tag=Py17XNL_1101769
Py17XNL_11	AUGUSTUS	three_prime_UTR	1356842	1356861	0.65	-	.	ID=Py17XNL_1101769.1-3UTR1;Parent=Py17XNL_1101769.1;Name=Py17XNL_1101769.1-3UTR1;transcript_id=Py17XNL_1101769.1;gene_name=MCA1;locus_tag=Py17XNL_1101769
Py17XNL_11	AUGUSTUS	exon	1356842	1358675	.	-	.	ID=Py17XNL_1101769.1-exon1;Parent=Py17XNL_1101769.1;Name=Py17XNL_1101769.1-exon1;transcript_id=Py17XNL_1101769.1;gene_name=MCA1;locus_tag=Py17XNL_1101769;protein_id=Py17XNL_1101769.1-p1;product=metacaspase-1, putative
Py17XNL_11	AUGUSTUS	stop_codon	1356862	1356864	.	-	0	ID=Py17XNL_1101769.1-stop1;Parent=Py17XNL_1101769.1;Name=Py17XNL_1101769.1-stop1;transcript_id=Py17XNL_1101769.1;gene_name=MCA1;locus_tag=Py17XNL_1101769
Py17XNL_11	AUGUSTUS	CDS	1356862	1358652	0.65	-	0	ID=Py17XNL_1101769.1-CDS1;Parent=Py17XNL_1101769.1;Name=Py17XNL_1101769.1-p1;transcript_id=Py17XNL_1101769.1;gene_name=MCA1;locus_tag=Py17XNL_1101769;protein_id=Py17XNL_1101769.1-p1;product=metacaspase-1, putative
Py17XNL_11	AUGUSTUS	start_codon	1358650	1358652	.	-	0	ID=Py17XNL_1101769.1-start1;Parent=Py17XNL_1101769.1;Name=Py17XNL_1101769.1-start1;transcript_id=Py17XNL_1101769.1;gene_name=MCA1;locus_tag=Py17XNL_1101769
Py17XNL_11	AUGUSTUS	five_prime_UTR	1358653	1358675	0.41	-	.	ID=Py17XNL_1101769.1-5UTR1;Parent=Py17XNL_1101769.1;Name=Py17XNL_1101769.1-5UTR1;transcript_id=Py17XNL_1101769.1;gene_name=MCA1;locus_tag=Py17XNL_1101769
Py17XNL_11	AUGUSTUS	transcription_start_site	1358675	1358675	.	-	.	ID=Py17XNL_1101769.1-tss1;Parent=Py17XNL_1101769.1;Name=Py17XNL_1101769.1-tss1;transcript_id=Py17XNL_1101769.1;gene_name=MCA1;locus_tag=Py17XNL_1101769
###
Py17XNL_11	AUGUSTUS	gene	1360076	1361844	0.5	+	.	ID=Py17XNL_1101770;gene_id=Py17XNL_1101770;gene_name=Py17XNL_1101770;Name=conserved Plasmodium protein;best_match=PY17X_1132900.1-p1;query_coverage=99.0;percentage_identity=100.0;locus_tag=Py17XNL_1101770
Py17XNL_11	AUGUSTUS	mRNA	1360076	1361450	0.32	+	.	ID=Py17XNL_1101770.1;Parent=Py17XNL_1101770;transcript_id=Py17XNL_1101770.1;gene_name=Py17XNL_1101770;Name=conserved Plasmodium protein.1;best_match=PY17X_1132900.1-p1;query_coverage=99.0;percentage_identity=99.764;locus_tag=Py17XNL_1101770;protein_id=Py17XNL_1101770.1-p1;product=conserved Plasmodium protein, unknown function
Py17XNL_11	AUGUSTUS	transcription_start_site	1360076	1360076	.	+	.	ID=Py17XNL_1101770.1-tss1;Parent=Py17XNL_1101770.1;Name=Py17XNL_1101770.1-tss1;transcript_id=Py17XNL_1101770.1;gene_name=conserved Plasmodium protein;locus_tag=Py17XNL_1101770
Py17XNL_11	AUGUSTUS	five_prime_UTR	1360076	1360107	0.56	+	.	ID=Py17XNL_1101770.1-5UTR1;Parent=Py17XNL_1101770.1;Name=Py17XNL_1101770.1-5UTR1;transcript_id=Py17XNL_1101770.1;gene_name=conserved Plasmodium protein;locus_tag=Py17XNL_1101770
Py17XNL_11	AUGUSTUS	exon	1360076	1361372	.	+	.	ID=Py17XNL_1101770.1-exon1;Parent=Py17XNL_1101770.1;Name=Py17XNL_1101770.1-exon1;transcript_id=Py17XNL_1101770.1;gene_name=conserved Plasmodium protein;locus_tag=Py17XNL_1101770;protein_id=Py17XNL_1101770.1-p1;product=conserved Plasmodium protein, unknown function
Py17XNL_11	AUGUSTUS	start_codon	1360108	1360110	.	+	0	ID=Py17XNL_1101770.1-start1;Parent=Py17XNL_1101770.1;Name=Py17XNL_1101770.1-start1;transcript_id=Py17XNL_1101770.1;gene_name=conserved Plasmodium protein;locus_tag=Py17XNL_1101770
Py17XNL_11	AUGUSTUS	CDS	1360108	1361372	0.82	+	0	ID=Py17XNL_1101770.1-CDS1;Parent=Py17XNL_1101770.1;Name=Py17XNL_1101770.1-p1;transcript_id=Py17XNL_1101770.1;gene_name=conserved Plasmodium protein;locus_tag=Py17XNL_1101770;protein_id=Py17XNL_1101770.1-p1;product=conserved Plasmodium protein, unknown function
Py17XNL_11	AUGUSTUS	intron	1361373	1361419	0.82	+	.	ID=Py17XNL_1101770.1-intron1;Parent=Py17XNL_1101770.1;Name=Py17XNL_1101770.1-intron1;transcript_id=Py17XNL_1101770.1;gene_name=conserved Plasmodium protein;locus_tag=Py17XNL_1101770
Py17XNL_11	AUGUSTUS	CDS	1361420	1361429	0.82	+	1	ID=Py17XNL_1101770.1-CDS2;Parent=Py17XNL_1101770.1;Name=Py17XNL_1101770.1-p1;transcript_id=Py17XNL_1101770.1;gene_name=conserved Plasmodium protein;locus_tag=Py17XNL_1101770;protein_id=Py17XNL_1101770.1-p1;product=conserved Plasmodium protein, unknown function
Py17XNL_11	AUGUSTUS	exon	1361420	1361450	.	+	.	ID=Py17XNL_1101770.1-exon2;Parent=Py17XNL_1101770.1;Name=Py17XNL_1101770.1-exon2;transcript_id=Py17XNL_1101770.1;gene_name=conserved Plasmodium protein;locus_tag=Py17XNL_1101770;protein_id=Py17XNL_1101770.1-p1;product=conserved Plasmodium protein, unknown function
Py17XNL_11	AUGUSTUS	stop_codon	1361427	1361429	.	+	0	ID=Py17XNL_1101770.1-stop1;Parent=Py17XNL_1101770.1;Name=Py17XNL_1101770.1-stop1;transcript_id=Py17XNL_1101770.1;gene_name=conserved Plasmodium protein;locus_tag=Py17XNL_1101770
Py17XNL_11	AUGUSTUS	three_prime_UTR	1361430	1361450	0.48	+	.	ID=Py17XNL_1101770.1-3UTR1;Parent=Py17XNL_1101770.1;Name=Py17XNL_1101770.1-3UTR1;transcript_id=Py17XNL_1101770.1;gene_name=conserved Plasmodium protein;locus_tag=Py17XNL_1101770
Py17XNL_11	AUGUSTUS	transcription_end_site	1361450	1361450	.	+	.	ID=Py17XNL_1101770.1-tts1;Parent=Py17XNL_1101770.1;Name=Py17XNL_1101770.1-tts1;transcript_id=Py17XNL_1101770.1;gene_name=conserved Plasmodium protein;locus_tag=Py17XNL_1101770
Py17XNL_11	AUGUSTUS	mRNA	1360076	1361844	0.18	+	.	ID=Py17XNL_1101770.2;Parent=Py17XNL_1101770;transcript_id=Py17XNL_1101770.2;gene_name=Py17XNL_1101770;Name=conserved Plasmodium protein.2;best_match=PY17X_1132900.1-p1;query_coverage=99.0;percentage_identity=100.0;locus_tag=Py17XNL_1101770;protein_id=Py17XNL_1101770.2-p2;product=conserved Plasmodium protein, unknown function
Py17XNL_11	AUGUSTUS	transcription_start_site	1360076	1360076	.	+	.	ID=Py17XNL_1101770.2-tss1;Parent=Py17XNL_1101770.2;Name=Py17XNL_1101770.2-tss1;transcript_id=Py17XNL_1101770.2;gene_name=conserved Plasmodium protein;locus_tag=Py17XNL_1101770
Py17XNL_11	AUGUSTUS	five_prime_UTR	1360076	1360107	0.54	+	.	ID=Py17XNL_1101770.2-5UTR1;Parent=Py17XNL_1101770.2;Name=Py17XNL_1101770.2-5UTR1;transcript_id=Py17XNL_1101770.2;gene_name=conserved Plasmodium protein;locus_tag=Py17XNL_1101770
Py17XNL_11	AUGUSTUS	exon	1360076	1361844	.	+	.	ID=Py17XNL_1101770.2-exon1;Parent=Py17XNL_1101770.2;Name=Py17XNL_1101770.2-exon1;transcript_id=Py17XNL_1101770.2;gene_name=conserved Plasmodium protein;locus_tag=Py17XNL_1101770;protein_id=Py17XNL_1101770.2-p2;product=conserved Plasmodium protein, unknown function
Py17XNL_11	AUGUSTUS	start_codon	1360108	1360110	.	+	0	ID=Py17XNL_1101770.2-start1;Parent=Py17XNL_1101770.2;Name=Py17XNL_1101770.2-start1;transcript_id=Py17XNL_1101770.2;gene_name=conserved Plasmodium protein;locus_tag=Py17XNL_1101770
Py17XNL_11	AUGUSTUS	CDS	1360108	1361817	1	+	0	ID=Py17XNL_1101770.2-CDS1;Parent=Py17XNL_1101770.2;Name=Py17XNL_1101770.2-p2;transcript_id=Py17XNL_1101770.2;gene_name=conserved Plasmodium protein;locus_tag=Py17XNL_1101770;protein_id=Py17XNL_1101770.2-p2;product=conserved Plasmodium protein, unknown function
Py17XNL_11	AUGUSTUS	stop_codon	1361815	1361817	.	+	0	ID=Py17XNL_1101770.2-stop1;Parent=Py17XNL_1101770.2;Name=Py17XNL_1101770.2-stop1;transcript_id=Py17XNL_1101770.2;gene_name=conserved Plasmodium protein;locus_tag=Py17XNL_1101770
Py17XNL_11	AUGUSTUS	three_prime_UTR	1361818	1361844	0.28	+	.	ID=Py17XNL_1101770.2-3UTR1;Parent=Py17XNL_1101770.2;Name=Py17XNL_1101770.2-3UTR1;transcript_id=Py17XNL_1101770.2;gene_name=conserved Plasmodium protein;locus_tag=Py17XNL_1101770
Py17XNL_11	AUGUSTUS	transcription_end_site	1361844	1361844	.	+	.	ID=Py17XNL_1101770.2-tts1;Parent=Py17XNL_1101770.2;Name=Py17XNL_1101770.2-tts1;transcript_id=Py17XNL_1101770.2;gene_name=conserved Plasmodium protein;locus_tag=Py17XNL_1101770
###
Py17XNL_11	AUGUSTUS	gene	1363626	1366930	0.09	+	.	ID=Py17XNL_1101771;gene_id=Py17XNL_1101771;gene_name=Py17XNL_1101771;Name=MCM6;best_match=PY17X_1133000.1-p1;query_coverage=99.0;percentage_identity=100.0;locus_tag=Py17XNL_1101771
Py17XNL_11	AUGUSTUS	mRNA	1363626	1366930	0.09	+	.	ID=Py17XNL_1101771.1;Parent=Py17XNL_1101771;transcript_id=Py17XNL_1101771.1;gene_name=Py17XNL_1101771;Name=MCM6.1;best_match=PY17X_1133000.1-p1;query_coverage=99.0;percentage_identity=100.0;locus_tag=Py17XNL_1101771;protein_id=Py17XNL_1101771.1-p1;product=DNA replication licensing factor MCM6, putative
Py17XNL_11	AUGUSTUS	transcription_start_site	1363626	1363626	.	+	.	ID=Py17XNL_1101771.1-tss1;Parent=Py17XNL_1101771.1;Name=Py17XNL_1101771.1-tss1;transcript_id=Py17XNL_1101771.1;gene_name=MCM6;locus_tag=Py17XNL_1101771
Py17XNL_11	AUGUSTUS	five_prime_UTR	1363626	1363923	0.34	+	.	ID=Py17XNL_1101771.1-5UTR1;Parent=Py17XNL_1101771.1;Name=Py17XNL_1101771.1-5UTR1;transcript_id=Py17XNL_1101771.1;gene_name=MCM6;locus_tag=Py17XNL_1101771
Py17XNL_11	AUGUSTUS	exon	1363626	1366930	.	+	.	ID=Py17XNL_1101771.1-exon1;Parent=Py17XNL_1101771.1;Name=Py17XNL_1101771.1-exon1;transcript_id=Py17XNL_1101771.1;gene_name=MCM6;locus_tag=Py17XNL_1101771;protein_id=Py17XNL_1101771.1-p1;product=DNA replication licensing factor MCM6, putative
Py17XNL_11	AUGUSTUS	start_codon	1363924	1363926	.	+	0	ID=Py17XNL_1101771.1-start1;Parent=Py17XNL_1101771.1;Name=Py17XNL_1101771.1-start1;transcript_id=Py17XNL_1101771.1;gene_name=MCM6;locus_tag=Py17XNL_1101771
Py17XNL_11	AUGUSTUS	CDS	1363924	1366749	0.88	+	0	ID=Py17XNL_1101771.1-CDS1;Parent=Py17XNL_1101771.1;Name=Py17XNL_1101771.1-p1;transcript_id=Py17XNL_1101771.1;gene_name=MCM6;locus_tag=Py17XNL_1101771;protein_id=Py17XNL_1101771.1-p1;product=DNA replication licensing factor MCM6, putative
Py17XNL_11	AUGUSTUS	stop_codon	1366747	1366749	.	+	0	ID=Py17XNL_1101771.1-stop1;Parent=Py17XNL_1101771.1;Name=Py17XNL_1101771.1-stop1;transcript_id=Py17XNL_1101771.1;gene_name=MCM6;locus_tag=Py17XNL_1101771
Py17XNL_11	AUGUSTUS	three_prime_UTR	1366750	1366930	0.3	+	.	ID=Py17XNL_1101771.1-3UTR1;Parent=Py17XNL_1101771.1;Name=Py17XNL_1101771.1-3UTR1;transcript_id=Py17XNL_1101771.1;gene_name=MCM6;locus_tag=Py17XNL_1101771
Py17XNL_11	AUGUSTUS	transcription_end_site	1366930	1366930	.	+	.	ID=Py17XNL_1101771.1-tts1;Parent=Py17XNL_1101771.1;Name=Py17XNL_1101771.1-tts1;transcript_id=Py17XNL_1101771.1;gene_name=MCM6;locus_tag=Py17XNL_1101771
###
Py17XNL_11	AUGUSTUS	gene	1367005	1369645	0.98	-	.	ID=Py17XNL_1101772;gene_id=Py17XNL_1101772;gene_name=Py17XNL_1101772;Name=RAP protein;best_match=PY17X_1133100.1-p1;query_coverage=99.0;percentage_identity=100.0;locus_tag=Py17XNL_1101772
Py17XNL_11	AUGUSTUS	mRNA	1367005	1369645	0.98	-	.	ID=Py17XNL_1101772.1;Parent=Py17XNL_1101772;transcript_id=Py17XNL_1101772.1;gene_name=Py17XNL_1101772;Name=RAP protein.1;best_match=PY17X_1133100.1-p1;query_coverage=99.0;percentage_identity=100.0;locus_tag=Py17XNL_1101772;protein_id=Py17XNL_1101772.1-p1;product=RAP protein, putative
Py17XNL_11	AUGUSTUS	transcription_end_site	1367005	1367005	.	-	.	ID=Py17XNL_1101772.1-tts1;Parent=Py17XNL_1101772.1;Name=Py17XNL_1101772.1-tts1;transcript_id=Py17XNL_1101772.1;gene_name=RAP protein;locus_tag=Py17XNL_1101772
Py17XNL_11	AUGUSTUS	three_prime_UTR	1367005	1367051	0.98	-	.	ID=Py17XNL_1101772.1-3UTR1;Parent=Py17XNL_1101772.1;Name=Py17XNL_1101772.1-3UTR1;transcript_id=Py17XNL_1101772.1;gene_name=RAP protein;locus_tag=Py17XNL_1101772
Py17XNL_11	AUGUSTUS	exon	1367005	1369645	.	-	.	ID=Py17XNL_1101772.1-exon1;Parent=Py17XNL_1101772.1;Name=Py17XNL_1101772.1-exon1;transcript_id=Py17XNL_1101772.1;gene_name=RAP protein;locus_tag=Py17XNL_1101772;protein_id=Py17XNL_1101772.1-p1;product=RAP protein, putative
Py17XNL_11	AUGUSTUS	stop_codon	1367052	1367054	.	-	0	ID=Py17XNL_1101772.1-stop1;Parent=Py17XNL_1101772.1;Name=Py17XNL_1101772.1-stop1;transcript_id=Py17XNL_1101772.1;gene_name=RAP protein;locus_tag=Py17XNL_1101772
Py17XNL_11	AUGUSTUS	CDS	1367052	1369625	1	-	0	ID=Py17XNL_1101772.1-CDS1;Parent=Py17XNL_1101772.1;Name=Py17XNL_1101772.1-p1;transcript_id=Py17XNL_1101772.1;gene_name=RAP protein;locus_tag=Py17XNL_1101772;protein_id=Py17XNL_1101772.1-p1;product=RAP protein, putative
Py17XNL_11	AUGUSTUS	start_codon	1369623	1369625	.	-	0	ID=Py17XNL_1101772.1-start1;Parent=Py17XNL_1101772.1;Name=Py17XNL_1101772.1-start1;transcript_id=Py17XNL_1101772.1;gene_name=RAP protein;locus_tag=Py17XNL_1101772
Py17XNL_11	AUGUSTUS	five_prime_UTR	1369626	1369645	1	-	.	ID=Py17XNL_1101772.1-5UTR1;Parent=Py17XNL_1101772.1;Name=Py17XNL_1101772.1-5UTR1;transcript_id=Py17XNL_1101772.1;gene_name=RAP protein;locus_tag=Py17XNL_1101772
Py17XNL_11	AUGUSTUS	transcription_start_site	1369645	1369645	.	-	.	ID=Py17XNL_1101772.1-tss1;Parent=Py17XNL_1101772.1;Name=Py17XNL_1101772.1-tss1;transcript_id=Py17XNL_1101772.1;gene_name=RAP protein;locus_tag=Py17XNL_1101772
###
Py17XNL_11	AUGUSTUS	gene	1370806	1372385	0.77	+	.	ID=Py17XNL_1101773;gene_id=Py17XNL_1101773;gene_name=Py17XNL_1101773;Name=histone-lysine N-methyltransferase;best_match=PY17X_1133200.1-p1;query_coverage=99.0;percentage_identity=100.0;locus_tag=Py17XNL_1101773
Py17XNL_11	AUGUSTUS	mRNA	1370806	1372385	0.77	+	.	ID=Py17XNL_1101773.1;Parent=Py17XNL_1101773;transcript_id=Py17XNL_1101773.1;gene_name=Py17XNL_1101773;Name=histone-lysine N-methyltransferase.1;best_match=PY17X_1133200.1-p1;query_coverage=99.0;percentage_identity=100.0;locus_tag=Py17XNL_1101773;protein_id=Py17XNL_1101773.1-p1;product=histone-lysine N-methyltransferase, putative
Py17XNL_11	AUGUSTUS	transcription_start_site	1370806	1370806	.	+	.	ID=Py17XNL_1101773.1-tss1;Parent=Py17XNL_1101773.1;Name=Py17XNL_1101773.1-tss1;transcript_id=Py17XNL_1101773.1;gene_name=histone-lysine N-methyltransferase;locus_tag=Py17XNL_1101773
Py17XNL_11	AUGUSTUS	five_prime_UTR	1370806	1370827	0.84	+	.	ID=Py17XNL_1101773.1-5UTR1;Parent=Py17XNL_1101773.1;Name=Py17XNL_1101773.1-5UTR1;transcript_id=Py17XNL_1101773.1;gene_name=histone-lysine N-methyltransferase;locus_tag=Py17XNL_1101773
Py17XNL_11	AUGUSTUS	exon	1370806	1372385	.	+	.	ID=Py17XNL_1101773.1-exon1;Parent=Py17XNL_1101773.1;Name=Py17XNL_1101773.1-exon1;transcript_id=Py17XNL_1101773.1;gene_name=histone-lysine N-methyltransferase;locus_tag=Py17XNL_1101773;protein_id=Py17XNL_1101773.1-p1;product=histone-lysine N-methyltransferase, putative
Py17XNL_11	AUGUSTUS	start_codon	1370828	1370830	.	+	0	ID=Py17XNL_1101773.1-start1;Parent=Py17XNL_1101773.1;Name=Py17XNL_1101773.1-start1;transcript_id=Py17XNL_1101773.1;gene_name=histone-lysine N-methyltransferase;locus_tag=Py17XNL_1101773
Py17XNL_11	AUGUSTUS	CDS	1370828	1372363	1	+	0	ID=Py17XNL_1101773.1-CDS1;Parent=Py17XNL_1101773.1;Name=Py17XNL_1101773.1-p1;transcript_id=Py17XNL_1101773.1;gene_name=histone-lysine N-methyltransferase;locus_tag=Py17XNL_1101773;protein_id=Py17XNL_1101773.1-p1;product=histone-lysine N-methyltransferase, putative
Py17XNL_11	AUGUSTUS	stop_codon	1372361	1372363	.	+	0	ID=Py17XNL_1101773.1-stop1;Parent=Py17XNL_1101773.1;Name=Py17XNL_1101773.1-stop1;transcript_id=Py17XNL_1101773.1;gene_name=histone-lysine N-methyltransferase;locus_tag=Py17XNL_1101773
Py17XNL_11	AUGUSTUS	three_prime_UTR	1372364	1372385	0.91	+	.	ID=Py17XNL_1101773.1-3UTR1;Parent=Py17XNL_1101773.1;Name=Py17XNL_1101773.1-3UTR1;transcript_id=Py17XNL_1101773.1;gene_name=histone-lysine N-methyltransferase;locus_tag=Py17XNL_1101773
Py17XNL_11	AUGUSTUS	transcription_end_site	1372385	1372385	.	+	.	ID=Py17XNL_1101773.1-tts1;Parent=Py17XNL_1101773.1;Name=Py17XNL_1101773.1-tts1;transcript_id=Py17XNL_1101773.1;gene_name=histone-lysine N-methyltransferase;locus_tag=Py17XNL_1101773
###
Py17XNL_11	tRNASCAN-SE	gene	1373629	1373701	.	-	.	ID=Py17XNL_1101931;gene_id=Py17XNL_1101931;gene_name=Py17XNL_1101931;Name=tRNA_Thr;best_match=tRNASCAN-SE;description=tRNA_Thr;locus_tag=Py17XNL_1101931
Py17XNL_11	tRNASCAN-SE	tRNA	1373629	1373701	.	-	.	ID=Py17XNL_1101931.1;Parent=Py17XNL_1101931;description=tRNA_Thr;product=tRNA_Thr;best_match=tRNASCAN-SE;locus_tag=Py17XNL_1101931
Py17XNL_11	tRNASCAN-SE	exon	1373629	1373701	.	-	.	ID=Py17XNL_1101931.1-exon1;Parent=Py17XNL_1101931.1;Name=Py17XNL_1101931.1-exon1;gene_name=Py17XNL_1101931;best_match=tRNASCAN-SE;locus_tag=Py17XNL_1101931;product=tRNA_Thr
###
Py17XNL_11	AUGUSTUS	gene	1374816	1377037	0.07	+	.	ID=Py17XNL_1101774;gene_id=Py17XNL_1101774;gene_name=Py17XNL_1101774;Name=PP5;best_match=PY17X_1133400.1-p1;query_coverage=99.0;percentage_identity=100.0;locus_tag=Py17XNL_1101774
Py17XNL_11	AUGUSTUS	mRNA	1374816	1377037	0.07	+	.	ID=Py17XNL_1101774.1;Parent=Py17XNL_1101774;transcript_id=Py17XNL_1101774.1;gene_name=Py17XNL_1101774;Name=PP5.1;best_match=PY17X_1133400.1-p1;query_coverage=99.0;percentage_identity=100.0;locus_tag=Py17XNL_1101774;protein_id=Py17XNL_1101774.1-p1;product=serine/threonine protein phosphatase 5, putative
Py17XNL_11	AUGUSTUS	transcription_start_site	1374816	1374816	.	+	.	ID=Py17XNL_1101774.1-tss1;Parent=Py17XNL_1101774.1;Name=Py17XNL_1101774.1-tss1;transcript_id=Py17XNL_1101774.1;gene_name=PP5;locus_tag=Py17XNL_1101774
Py17XNL_11	AUGUSTUS	five_prime_UTR	1374816	1374919	0.46	+	.	ID=Py17XNL_1101774.1-5UTR1;Parent=Py17XNL_1101774.1;Name=Py17XNL_1101774.1-5UTR1;transcript_id=Py17XNL_1101774.1;gene_name=PP5;locus_tag=Py17XNL_1101774
Py17XNL_11	AUGUSTUS	exon	1374816	1377037	.	+	.	ID=Py17XNL_1101774.1-exon1;Parent=Py17XNL_1101774.1;Name=Py17XNL_1101774.1-exon1;transcript_id=Py17XNL_1101774.1;gene_name=PP5;locus_tag=Py17XNL_1101774;protein_id=Py17XNL_1101774.1-p1;product=serine/threonine protein phosphatase 5, putative
Py17XNL_11	AUGUSTUS	start_codon	1374920	1374922	.	+	0	ID=Py17XNL_1101774.1-start1;Parent=Py17XNL_1101774.1;Name=Py17XNL_1101774.1-start1;transcript_id=Py17XNL_1101774.1;gene_name=PP5;locus_tag=Py17XNL_1101774
Py17XNL_11	AUGUSTUS	CDS	1374920	1377010	0.99	+	0	ID=Py17XNL_1101774.1-CDS1;Parent=Py17XNL_1101774.1;Name=Py17XNL_1101774.1-p1;transcript_id=Py17XNL_1101774.1;gene_name=PP5;locus_tag=Py17XNL_1101774;protein_id=Py17XNL_1101774.1-p1;product=serine/threonine protein phosphatase 5, putative
Py17XNL_11	AUGUSTUS	stop_codon	1377008	1377010	.	+	0	ID=Py17XNL_1101774.1-stop1;Parent=Py17XNL_1101774.1;Name=Py17XNL_1101774.1-stop1;transcript_id=Py17XNL_1101774.1;gene_name=PP5;locus_tag=Py17XNL_1101774
Py17XNL_11	AUGUSTUS	three_prime_UTR	1377011	1377037	0.1	+	.	ID=Py17XNL_1101774.1-3UTR1;Parent=Py17XNL_1101774.1;Name=Py17XNL_1101774.1-3UTR1;transcript_id=Py17XNL_1101774.1;gene_name=PP5;locus_tag=Py17XNL_1101774
Py17XNL_11	AUGUSTUS	transcription_end_site	1377037	1377037	.	+	.	ID=Py17XNL_1101774.1-tts1;Parent=Py17XNL_1101774.1;Name=Py17XNL_1101774.1-tts1;transcript_id=Py17XNL_1101774.1;gene_name=PP5;locus_tag=Py17XNL_1101774
###
Py17XNL_11	AUGUSTUS	gene	1377948	1385715	0.09	-	.	ID=Py17XNL_1101775;gene_id=Py17XNL_1101775;gene_name=Py17XNL_1101775;Name=NIF3;best_match=PY17X_1133500.1-p1;query_coverage=99.0;percentage_identity=100.0;locus_tag=Py17XNL_1101775
Py17XNL_11	AUGUSTUS	mRNA	1377948	1385715	0.09	-	.	ID=Py17XNL_1101775.1;Parent=Py17XNL_1101775;transcript_id=Py17XNL_1101775.1;gene_name=Py17XNL_1101775;Name=NIF3.1;best_match=PY17X_1133500.1-p1;query_coverage=99.0;percentage_identity=100.0;locus_tag=Py17XNL_1101775;protein_id=Py17XNL_1101775.1-p1;product=NLI interacting factor-like phosphatase, putative
Py17XNL_11	AUGUSTUS	transcription_end_site	1377948	1377948	.	-	.	ID=Py17XNL_1101775.1-tts1;Parent=Py17XNL_1101775.1;Name=Py17XNL_1101775.1-tts1;transcript_id=Py17XNL_1101775.1;gene_name=NIF3;locus_tag=Py17XNL_1101775
Py17XNL_11	AUGUSTUS	three_prime_UTR	1377948	1378106	0.6	-	.	ID=Py17XNL_1101775.1-3UTR1;Parent=Py17XNL_1101775.1;Name=Py17XNL_1101775.1-3UTR1;transcript_id=Py17XNL_1101775.1;gene_name=NIF3;locus_tag=Py17XNL_1101775
Py17XNL_11	AUGUSTUS	exon	1377948	1381710	.	-	.	ID=Py17XNL_1101775.1-exon1;Parent=Py17XNL_1101775.1;Name=Py17XNL_1101775.1-exon1;transcript_id=Py17XNL_1101775.1;gene_name=NIF3;locus_tag=Py17XNL_1101775;protein_id=Py17XNL_1101775.1-p1;product=NLI interacting factor-like phosphatase, putative
Py17XNL_11	AUGUSTUS	stop_codon	1378107	1378109	.	-	0	ID=Py17XNL_1101775.1-stop1;Parent=Py17XNL_1101775.1;Name=Py17XNL_1101775.1-stop1;transcript_id=Py17XNL_1101775.1;gene_name=NIF3;locus_tag=Py17XNL_1101775
Py17XNL_11	AUGUSTUS	CDS	1378107	1381640	1	-	0	ID=Py17XNL_1101775.1-CDS1;Parent=Py17XNL_1101775.1;Name=Py17XNL_1101775.1-p1;transcript_id=Py17XNL_1101775.1;gene_name=NIF3;locus_tag=Py17XNL_1101775;protein_id=Py17XNL_1101775.1-p1;product=NLI interacting factor-like phosphatase, putative
Py17XNL_11	AUGUSTUS	start_codon	1381638	1381640	.	-	0	ID=Py17XNL_1101775.1-start1;Parent=Py17XNL_1101775.1;Name=Py17XNL_1101775.1-start1;transcript_id=Py17XNL_1101775.1;gene_name=NIF3;locus_tag=Py17XNL_1101775
Py17XNL_11	AUGUSTUS	five_prime_UTR	1381641	1381710	0.71	-	.	ID=Py17XNL_1101775.1-5UTR1;Parent=Py17XNL_1101775.1;Name=Py17XNL_1101775.1-5UTR1;transcript_id=Py17XNL_1101775.1;gene_name=NIF3;locus_tag=Py17XNL_1101775
Py17XNL_11	AUGUSTUS	five_prime_UTR	1385664	1385715	0.18	-	.	ID=Py17XNL_1101775.1-5UTR2;Parent=Py17XNL_1101775.1;Name=Py17XNL_1101775.1-5UTR2;transcript_id=Py17XNL_1101775.1;gene_name=NIF3;locus_tag=Py17XNL_1101775
Py17XNL_11	AUGUSTUS	exon	1385664	1385715	.	-	.	ID=Py17XNL_1101775.1-exon2;Parent=Py17XNL_1101775.1;Name=Py17XNL_1101775.1-exon2;transcript_id=Py17XNL_1101775.1;gene_name=NIF3;locus_tag=Py17XNL_1101775;protein_id=Py17XNL_1101775.1-p1;product=NLI interacting factor-like phosphatase, putative
Py17XNL_11	AUGUSTUS	transcription_start_site	1385715	1385715	.	-	.	ID=Py17XNL_1101775.1-tss1;Parent=Py17XNL_1101775.1;Name=Py17XNL_1101775.1-tss1;transcript_id=Py17XNL_1101775.1;gene_name=NIF3;locus_tag=Py17XNL_1101775
###
Py17XNL_11	AUGUSTUS	gene	1387746	1389000	0.09	+	.	ID=Py17XNL_1101776;gene_id=Py17XNL_1101776;gene_name=Py17XNL_1101776;Name=SF3B5;best_match=PY17X_1133600.1-p1;query_coverage=99.0;percentage_identity=100.0;locus_tag=Py17XNL_1101776
Py17XNL_11	AUGUSTUS	mRNA	1387746	1389000	0.09	+	.	ID=Py17XNL_1101776.1;Parent=Py17XNL_1101776;transcript_id=Py17XNL_1101776.1;gene_name=Py17XNL_1101776;Name=SF3B5.1;best_match=PY17X_1133600.1-p1;query_coverage=99.0;percentage_identity=100.0;locus_tag=Py17XNL_1101776;protein_id=Py17XNL_1101776.1-p1;product=splicing factor 3B subunit 5, putative
Py17XNL_11	AUGUSTUS	transcription_start_site	1387746	1387746	.	+	.	ID=Py17XNL_1101776.1-tss1;Parent=Py17XNL_1101776.1;Name=Py17XNL_1101776.1-tss1;transcript_id=Py17XNL_1101776.1;gene_name=SF3B5;locus_tag=Py17XNL_1101776
Py17XNL_11	AUGUSTUS	five_prime_UTR	1387746	1388008	0.35	+	.	ID=Py17XNL_1101776.1-5UTR1;Parent=Py17XNL_1101776.1;Name=Py17XNL_1101776.1-5UTR1;transcript_id=Py17XNL_1101776.1;gene_name=SF3B5;locus_tag=Py17XNL_1101776
Py17XNL_11	AUGUSTUS	exon	1387746	1388100	.	+	.	ID=Py17XNL_1101776.1-exon1;Parent=Py17XNL_1101776.1;Name=Py17XNL_1101776.1-exon1;transcript_id=Py17XNL_1101776.1;gene_name=SF3B5;locus_tag=Py17XNL_1101776;protein_id=Py17XNL_1101776.1-p1;product=splicing factor 3B subunit 5, putative
Py17XNL_11	AUGUSTUS	start_codon	1388009	1388011	.	+	0	ID=Py17XNL_1101776.1-start1;Parent=Py17XNL_1101776.1;Name=Py17XNL_1101776.1-start1;transcript_id=Py17XNL_1101776.1;gene_name=SF3B5;locus_tag=Py17XNL_1101776
Py17XNL_11	AUGUSTUS	CDS	1388009	1388100	1	+	0	ID=Py17XNL_1101776.1-CDS1;Parent=Py17XNL_1101776.1;Name=Py17XNL_1101776.1-p1;transcript_id=Py17XNL_1101776.1;gene_name=SF3B5;locus_tag=Py17XNL_1101776;protein_id=Py17XNL_1101776.1-p1;product=splicing factor 3B subunit 5, putative
Py17XNL_11	AUGUSTUS	intron	1388101	1388289	1	+	.	ID=Py17XNL_1101776.1-intron1;Parent=Py17XNL_1101776.1;Name=Py17XNL_1101776.1-intron1;transcript_id=Py17XNL_1101776.1;gene_name=SF3B5;locus_tag=Py17XNL_1101776
Py17XNL_11	AUGUSTUS	CDS	1388290	1388349	1	+	1	ID=Py17XNL_1101776.1-CDS2;Parent=Py17XNL_1101776.1;Name=Py17XNL_1101776.1-p1;transcript_id=Py17XNL_1101776.1;gene_name=SF3B5;locus_tag=Py17XNL_1101776;protein_id=Py17XNL_1101776.1-p1;product=splicing factor 3B subunit 5, putative
Py17XNL_11	AUGUSTUS	exon	1388290	1388349	.	+	.	ID=Py17XNL_1101776.1-exon2;Parent=Py17XNL_1101776.1;Name=Py17XNL_1101776.1-exon2;transcript_id=Py17XNL_1101776.1;gene_name=SF3B5;locus_tag=Py17XNL_1101776;protein_id=Py17XNL_1101776.1-p1;product=splicing factor 3B subunit 5, putative
Py17XNL_11	AUGUSTUS	intron	1388350	1388493	1	+	.	ID=Py17XNL_1101776.1-intron2;Parent=Py17XNL_1101776.1;Name=Py17XNL_1101776.1-intron2;transcript_id=Py17XNL_1101776.1;gene_name=SF3B5;locus_tag=Py17XNL_1101776
Py17XNL_11	AUGUSTUS	CDS	1388494	1388557	1	+	1	ID=Py17XNL_1101776.1-CDS3;Parent=Py17XNL_1101776.1;Name=Py17XNL_1101776.1-p1;transcript_id=Py17XNL_1101776.1;gene_name=SF3B5;locus_tag=Py17XNL_1101776;protein_id=Py17XNL_1101776.1-p1;product=splicing factor 3B subunit 5, putative
Py17XNL_11	AUGUSTUS	exon	1388494	1388557	.	+	.	ID=Py17XNL_1101776.1-exon3;Parent=Py17XNL_1101776.1;Name=Py17XNL_1101776.1-exon3;transcript_id=Py17XNL_1101776.1;gene_name=SF3B5;locus_tag=Py17XNL_1101776;protein_id=Py17XNL_1101776.1-p1;product=splicing factor 3B subunit 5, putative
Py17XNL_11	AUGUSTUS	intron	1388558	1388699	1	+	.	ID=Py17XNL_1101776.1-intron3;Parent=Py17XNL_1101776.1;Name=Py17XNL_1101776.1-intron3;transcript_id=Py17XNL_1101776.1;gene_name=SF3B5;locus_tag=Py17XNL_1101776
Py17XNL_11	AUGUSTUS	CDS	1388700	1388741	1	+	0	ID=Py17XNL_1101776.1-CDS4;Parent=Py17XNL_1101776.1;Name=Py17XNL_1101776.1-p1;transcript_id=Py17XNL_1101776.1;gene_name=SF3B5;locus_tag=Py17XNL_1101776;protein_id=Py17XNL_1101776.1-p1;product=splicing factor 3B subunit 5, putative
Py17XNL_11	AUGUSTUS	exon	1388700	1389000	.	+	.	ID=Py17XNL_1101776.1-exon4;Parent=Py17XNL_1101776.1;Name=Py17XNL_1101776.1-exon4;transcript_id=Py17XNL_1101776.1;gene_name=SF3B5;locus_tag=Py17XNL_1101776;protein_id=Py17XNL_1101776.1-p1;product=splicing factor 3B subunit 5, putative
Py17XNL_11	AUGUSTUS	stop_codon	1388739	1388741	.	+	0	ID=Py17XNL_1101776.1-stop1;Parent=Py17XNL_1101776.1;Name=Py17XNL_1101776.1-stop1;transcript_id=Py17XNL_1101776.1;gene_name=SF3B5;locus_tag=Py17XNL_1101776
Py17XNL_11	AUGUSTUS	three_prime_UTR	1388742	1389000	0.23	+	.	ID=Py17XNL_1101776.1-3UTR1;Parent=Py17XNL_1101776.1;Name=Py17XNL_1101776.1-3UTR1;transcript_id=Py17XNL_1101776.1;gene_name=SF3B5;locus_tag=Py17XNL_1101776
Py17XNL_11	AUGUSTUS	transcription_end_site	1389000	1389000	.	+	.	ID=Py17XNL_1101776.1-tts1;Parent=Py17XNL_1101776.1;Name=Py17XNL_1101776.1-tts1;transcript_id=Py17XNL_1101776.1;gene_name=SF3B5;locus_tag=Py17XNL_1101776
###
Py17XNL_11	AUGUSTUS	gene	1389496	1395850	0.02	+	.	ID=Py17XNL_1101777;gene_id=Py17XNL_1101777;gene_name=Py17XNL_1101777;Name=conserved Plasmodium protein;best_match=PY17X_1133800.1-p1;query_coverage=76.0;percentage_identity=100.0;locus_tag=Py17XNL_1101777
Py17XNL_11	AUGUSTUS	mRNA	1389496	1395850	0.02	+	.	ID=Py17XNL_1101777.1;Parent=Py17XNL_1101777;transcript_id=Py17XNL_1101777.1;gene_name=Py17XNL_1101777;Name=conserved Plasmodium protein.1;best_match=PY17X_1133800.1-p1;query_coverage=76.0;percentage_identity=100.0;locus_tag=Py17XNL_1101777;protein_id=Py17XNL_1101777.1-p1;product=conserved Plasmodium protein, unknown function
Py17XNL_11	AUGUSTUS	transcription_start_site	1389496	1389496	.	+	.	ID=Py17XNL_1101777.1-tss1;Parent=Py17XNL_1101777.1;Name=Py17XNL_1101777.1-tss1;transcript_id=Py17XNL_1101777.1;gene_name=conserved Plasmodium protein;locus_tag=Py17XNL_1101777
Py17XNL_11	AUGUSTUS	five_prime_UTR	1389496	1389582	0.44	+	.	ID=Py17XNL_1101777.1-5UTR1;Parent=Py17XNL_1101777.1;Name=Py17XNL_1101777.1-5UTR1;transcript_id=Py17XNL_1101777.1;gene_name=conserved Plasmodium protein;locus_tag=Py17XNL_1101777
Py17XNL_11	AUGUSTUS	exon	1389496	1390741	.	+	.	ID=Py17XNL_1101777.1-exon1;Parent=Py17XNL_1101777.1;Name=Py17XNL_1101777.1-exon1;transcript_id=Py17XNL_1101777.1;gene_name=conserved Plasmodium protein;locus_tag=Py17XNL_1101777;protein_id=Py17XNL_1101777.1-p1;product=conserved Plasmodium protein, unknown function
Py17XNL_11	AUGUSTUS	start_codon	1389583	1389585	.	+	0	ID=Py17XNL_1101777.1-start1;Parent=Py17XNL_1101777.1;Name=Py17XNL_1101777.1-start1;transcript_id=Py17XNL_1101777.1;gene_name=conserved Plasmodium protein;locus_tag=Py17XNL_1101777
Py17XNL_11	AUGUSTUS	CDS	1389583	1390741	0.82	+	0	ID=Py17XNL_1101777.1-CDS1;Parent=Py17XNL_1101777.1;Name=Py17XNL_1101777.1-p1;transcript_id=Py17XNL_1101777.1;gene_name=conserved Plasmodium protein;locus_tag=Py17XNL_1101777;protein_id=Py17XNL_1101777.1-p1;product=conserved Plasmodium protein, unknown function
Py17XNL_11	AUGUSTUS	intron	1390742	1390822	0.82	+	.	ID=Py17XNL_1101777.1-intron1;Parent=Py17XNL_1101777.1;Name=Py17XNL_1101777.1-intron1;transcript_id=Py17XNL_1101777.1;gene_name=conserved Plasmodium protein;locus_tag=Py17XNL_1101777
Py17XNL_11	AUGUSTUS	CDS	1390823	1390843	0.06	+	2	ID=Py17XNL_1101777.1-CDS2;Parent=Py17XNL_1101777.1;Name=Py17XNL_1101777.1-p1;transcript_id=Py17XNL_1101777.1;gene_name=conserved Plasmodium protein;locus_tag=Py17XNL_1101777;protein_id=Py17XNL_1101777.1-p1;product=conserved Plasmodium protein, unknown function
Py17XNL_11	AUGUSTUS	exon	1390823	1390843	.	+	.	ID=Py17XNL_1101777.1-exon2;Parent=Py17XNL_1101777.1;Name=Py17XNL_1101777.1-exon2;transcript_id=Py17XNL_1101777.1;gene_name=conserved Plasmodium protein;locus_tag=Py17XNL_1101777;protein_id=Py17XNL_1101777.1-p1;product=conserved Plasmodium protein, unknown function
Py17XNL_11	AUGUSTUS	intron	1390844	1391848	0.06	+	.	ID=Py17XNL_1101777.1-intron2;Parent=Py17XNL_1101777.1;Name=Py17XNL_1101777.1-intron2;transcript_id=Py17XNL_1101777.1;gene_name=conserved Plasmodium protein;locus_tag=Py17XNL_1101777
Py17XNL_11	AUGUSTUS	CDS	1391849	1395807	0.07	+	2	ID=Py17XNL_1101777.1-CDS3;Parent=Py17XNL_1101777.1;Name=Py17XNL_1101777.1-p1;transcript_id=Py17XNL_1101777.1;gene_name=conserved Plasmodium protein;locus_tag=Py17XNL_1101777;protein_id=Py17XNL_1101777.1-p1;product=conserved Plasmodium protein, unknown function
Py17XNL_11	AUGUSTUS	exon	1391849	1395850	.	+	.	ID=Py17XNL_1101777.1-exon3;Parent=Py17XNL_1101777.1;Name=Py17XNL_1101777.1-exon3;transcript_id=Py17XNL_1101777.1;gene_name=conserved Plasmodium protein;locus_tag=Py17XNL_1101777;protein_id=Py17XNL_1101777.1-p1;product=conserved Plasmodium protein, unknown function
Py17XNL_11	AUGUSTUS	stop_codon	1395805	1395807	.	+	0	ID=Py17XNL_1101777.1-stop1;Parent=Py17XNL_1101777.1;Name=Py17XNL_1101777.1-stop1;transcript_id=Py17XNL_1101777.1;gene_name=conserved Plasmodium protein;locus_tag=Py17XNL_1101777
Py17XNL_11	AUGUSTUS	three_prime_UTR	1395808	1395850	0.39	+	.	ID=Py17XNL_1101777.1-3UTR1;Parent=Py17XNL_1101777.1;Name=Py17XNL_1101777.1-3UTR1;transcript_id=Py17XNL_1101777.1;gene_name=conserved Plasmodium protein;locus_tag=Py17XNL_1101777
Py17XNL_11	AUGUSTUS	transcription_end_site	1395850	1395850	.	+	.	ID=Py17XNL_1101777.1-tts1;Parent=Py17XNL_1101777.1;Name=Py17XNL_1101777.1-tts1;transcript_id=Py17XNL_1101777.1;gene_name=conserved Plasmodium protein;locus_tag=Py17XNL_1101777
###
Py17XNL_11	AUGUSTUS	gene	1396553	1399705	0.13	-	.	ID=Py17XNL_1101778;gene_id=Py17XNL_1101778;gene_name=Py17XNL_1101778;Name=conserved Plasmodium protein;best_match=PY17X_1133900.1-p1;query_coverage=99.0;percentage_identity=100.0;locus_tag=Py17XNL_1101778
Py17XNL_11	AUGUSTUS	mRNA	1396553	1399705	0.13	-	.	ID=Py17XNL_1101778.1;Parent=Py17XNL_1101778;transcript_id=Py17XNL_1101778.1;gene_name=Py17XNL_1101778;Name=conserved Plasmodium protein.1;best_match=PY17X_1133900.1-p1;query_coverage=99.0;percentage_identity=100.0;locus_tag=Py17XNL_1101778;protein_id=Py17XNL_1101778.1-p1;product=conserved Plasmodium protein, unknown function
Py17XNL_11	AUGUSTUS	transcription_end_site	1396553	1396553	.	-	.	ID=Py17XNL_1101778.1-tts1;Parent=Py17XNL_1101778.1;Name=Py17XNL_1101778.1-tts1;transcript_id=Py17XNL_1101778.1;gene_name=conserved Plasmodium protein;locus_tag=Py17XNL_1101778
Py17XNL_11	AUGUSTUS	three_prime_UTR	1396553	1396641	0.35	-	.	ID=Py17XNL_1101778.1-3UTR1;Parent=Py17XNL_1101778.1;Name=Py17XNL_1101778.1-3UTR1;transcript_id=Py17XNL_1101778.1;gene_name=conserved Plasmodium protein;locus_tag=Py17XNL_1101778
Py17XNL_11	AUGUSTUS	exon	1396553	1399705	.	-	.	ID=Py17XNL_1101778.1-exon1;Parent=Py17XNL_1101778.1;Name=Py17XNL_1101778.1-exon1;transcript_id=Py17XNL_1101778.1;gene_name=conserved Plasmodium protein;locus_tag=Py17XNL_1101778;protein_id=Py17XNL_1101778.1-p1;product=conserved Plasmodium protein, unknown function
Py17XNL_11	AUGUSTUS	stop_codon	1396642	1396644	.	-	0	ID=Py17XNL_1101778.1-stop1;Parent=Py17XNL_1101778.1;Name=Py17XNL_1101778.1-stop1;transcript_id=Py17XNL_1101778.1;gene_name=conserved Plasmodium protein;locus_tag=Py17XNL_1101778
Py17XNL_11	AUGUSTUS	CDS	1396642	1399494	0.99	-	0	ID=Py17XNL_1101778.1-CDS1;Parent=Py17XNL_1101778.1;Name=Py17XNL_1101778.1-p1;transcript_id=Py17XNL_1101778.1;gene_name=conserved Plasmodium protein;locus_tag=Py17XNL_1101778;protein_id=Py17XNL_1101778.1-p1;product=conserved Plasmodium protein, unknown function
Py17XNL_11	AUGUSTUS	start_codon	1399492	1399494	.	-	0	ID=Py17XNL_1101778.1-start1;Parent=Py17XNL_1101778.1;Name=Py17XNL_1101778.1-start1;transcript_id=Py17XNL_1101778.1;gene_name=conserved Plasmodium protein;locus_tag=Py17XNL_1101778
Py17XNL_11	AUGUSTUS	five_prime_UTR	1399495	1399705	0.29	-	.	ID=Py17XNL_1101778.1-5UTR1;Parent=Py17XNL_1101778.1;Name=Py17XNL_1101778.1-5UTR1;transcript_id=Py17XNL_1101778.1;gene_name=conserved Plasmodium protein;locus_tag=Py17XNL_1101778
Py17XNL_11	AUGUSTUS	transcription_start_site	1399705	1399705	.	-	.	ID=Py17XNL_1101778.1-tss1;Parent=Py17XNL_1101778.1;Name=Py17XNL_1101778.1-tss1;transcript_id=Py17XNL_1101778.1;gene_name=conserved Plasmodium protein;locus_tag=Py17XNL_1101778
###
Py17XNL_11	AUGUSTUS	gene	1400610	1403225	0.13	-	.	ID=Py17XNL_1101779;gene_id=Py17XNL_1101779;gene_name=Py17XNL_1101779;Name=TIM23;best_match=PY17X_1134000.1-p1;query_coverage=99.0;percentage_identity=100.0;locus_tag=Py17XNL_1101779
Py17XNL_11	AUGUSTUS	mRNA	1400610	1403225	0.13	-	.	ID=Py17XNL_1101779.1;Parent=Py17XNL_1101779;transcript_id=Py17XNL_1101779.1;gene_name=Py17XNL_1101779;Name=TIM23.1;best_match=PY17X_1134000.1-p1;query_coverage=99.0;percentage_identity=100.0;locus_tag=Py17XNL_1101779;protein_id=Py17XNL_1101779.1-p1;product=mitochondrial import inner membrane translocase subunit TIM23, putative
Py17XNL_11	AUGUSTUS	transcription_end_site	1400610	1400610	.	-	.	ID=Py17XNL_1101779.1-tts1;Parent=Py17XNL_1101779.1;Name=Py17XNL_1101779.1-tts1;transcript_id=Py17XNL_1101779.1;gene_name=TIM23;locus_tag=Py17XNL_1101779
Py17XNL_11	AUGUSTUS	three_prime_UTR	1400610	1400891	0.24	-	.	ID=Py17XNL_1101779.1-3UTR1;Parent=Py17XNL_1101779.1;Name=Py17XNL_1101779.1-3UTR1;transcript_id=Py17XNL_1101779.1;gene_name=TIM23;locus_tag=Py17XNL_1101779
Py17XNL_11	AUGUSTUS	exon	1400610	1401229	.	-	.	ID=Py17XNL_1101779.1-exon1;Parent=Py17XNL_1101779.1;Name=Py17XNL_1101779.1-exon1;transcript_id=Py17XNL_1101779.1;gene_name=TIM23;locus_tag=Py17XNL_1101779;protein_id=Py17XNL_1101779.1-p1;product=mitochondrial import inner membrane translocase subunit TIM23, putative
Py17XNL_11	AUGUSTUS	stop_codon	1400892	1400894	.	-	0	ID=Py17XNL_1101779.1-stop1;Parent=Py17XNL_1101779.1;Name=Py17XNL_1101779.1-stop1;transcript_id=Py17XNL_1101779.1;gene_name=TIM23;locus_tag=Py17XNL_1101779
Py17XNL_11	AUGUSTUS	CDS	1400892	1401229	0.99	-	2	ID=Py17XNL_1101779.1-CDS1;Parent=Py17XNL_1101779.1;Name=Py17XNL_1101779.1-p1;transcript_id=Py17XNL_1101779.1;gene_name=TIM23;locus_tag=Py17XNL_1101779;protein_id=Py17XNL_1101779.1-p1;product=mitochondrial import inner membrane translocase subunit TIM23, putative
Py17XNL_11	AUGUSTUS	intron	1401230	1401499	1	-	.	ID=Py17XNL_1101779.1-intron1;Parent=Py17XNL_1101779.1;Name=Py17XNL_1101779.1-intron1;transcript_id=Py17XNL_1101779.1;gene_name=TIM23;locus_tag=Py17XNL_1101779
Py17XNL_11	AUGUSTUS	CDS	1401500	1401665	0.82	-	0	ID=Py17XNL_1101779.1-CDS2;Parent=Py17XNL_1101779.1;Name=Py17XNL_1101779.1-p1;transcript_id=Py17XNL_1101779.1;gene_name=TIM23;locus_tag=Py17XNL_1101779;protein_id=Py17XNL_1101779.1-p1;product=mitochondrial import inner membrane translocase subunit TIM23, putative
Py17XNL_11	AUGUSTUS	exon	1401500	1401793	.	-	.	ID=Py17XNL_1101779.1-exon2;Parent=Py17XNL_1101779.1;Name=Py17XNL_1101779.1-exon2;transcript_id=Py17XNL_1101779.1;gene_name=TIM23;locus_tag=Py17XNL_1101779;protein_id=Py17XNL_1101779.1-p1;product=mitochondrial import inner membrane translocase subunit TIM23, putative
Py17XNL_11	AUGUSTUS	start_codon	1401663	1401665	.	-	0	ID=Py17XNL_1101779.1-start1;Parent=Py17XNL_1101779.1;Name=Py17XNL_1101779.1-start1;transcript_id=Py17XNL_1101779.1;gene_name=TIM23;locus_tag=Py17XNL_1101779
Py17XNL_11	AUGUSTUS	five_prime_UTR	1401666	1401793	0.65	-	.	ID=Py17XNL_1101779.1-5UTR1;Parent=Py17XNL_1101779.1;Name=Py17XNL_1101779.1-5UTR1;transcript_id=Py17XNL_1101779.1;gene_name=TIM23;locus_tag=Py17XNL_1101779
Py17XNL_11	AUGUSTUS	five_prime_UTR	1402984	1403045	0.86	-	.	ID=Py17XNL_1101779.1-5UTR2;Parent=Py17XNL_1101779.1;Name=Py17XNL_1101779.1-5UTR2;transcript_id=Py17XNL_1101779.1;gene_name=TIM23;locus_tag=Py17XNL_1101779
Py17XNL_11	AUGUSTUS	exon	1402984	1403045	.	-	.	ID=Py17XNL_1101779.1-exon3;Parent=Py17XNL_1101779.1;Name=Py17XNL_1101779.1-exon3;transcript_id=Py17XNL_1101779.1;gene_name=TIM23;locus_tag=Py17XNL_1101779;protein_id=Py17XNL_1101779.1-p1;product=mitochondrial import inner membrane translocase subunit TIM23, putative
Py17XNL_11	AUGUSTUS	five_prime_UTR	1403219	1403225	0.9	-	.	ID=Py17XNL_1101779.1-5UTR3;Parent=Py17XNL_1101779.1;Name=Py17XNL_1101779.1-5UTR3;transcript_id=Py17XNL_1101779.1;gene_name=TIM23;locus_tag=Py17XNL_1101779
Py17XNL_11	AUGUSTUS	exon	1403219	1403225	.	-	.	ID=Py17XNL_1101779.1-exon4;Parent=Py17XNL_1101779.1;Name=Py17XNL_1101779.1-exon4;transcript_id=Py17XNL_1101779.1;gene_name=TIM23;locus_tag=Py17XNL_1101779;protein_id=Py17XNL_1101779.1-p1;product=mitochondrial import inner membrane translocase subunit TIM23, putative
Py17XNL_11	AUGUSTUS	transcription_start_site	1403225	1403225	.	-	.	ID=Py17XNL_1101779.1-tss1;Parent=Py17XNL_1101779.1;Name=Py17XNL_1101779.1-tss1;transcript_id=Py17XNL_1101779.1;gene_name=TIM23;locus_tag=Py17XNL_1101779
###
Py17XNL_11	AUGUSTUS	gene	1404246	1406099	0.19	+	.	ID=Py17XNL_1101780;gene_id=Py17XNL_1101780;gene_name=Py17XNL_1101780;Name=ubiquitin-conjugating enzyme E2;best_match=PY17X_1134100.1-p1;query_coverage=99.0;percentage_identity=100.0;locus_tag=Py17XNL_1101780
Py17XNL_11	AUGUSTUS	mRNA	1404246	1406099	0.19	+	.	ID=Py17XNL_1101780.1;Parent=Py17XNL_1101780;transcript_id=Py17XNL_1101780.1;gene_name=Py17XNL_1101780;Name=ubiquitin-conjugating enzyme E2.1;best_match=PY17X_1134100.1-p1;query_coverage=99.0;percentage_identity=100.0;locus_tag=Py17XNL_1101780;protein_id=Py17XNL_1101780.1-p1;product=ubiquitin-conjugating enzyme E2, putative
Py17XNL_11	AUGUSTUS	transcription_start_site	1404246	1404246	.	+	.	ID=Py17XNL_1101780.1-tss1;Parent=Py17XNL_1101780.1;Name=Py17XNL_1101780.1-tss1;transcript_id=Py17XNL_1101780.1;gene_name=ubiquitin-conjugating enzyme E2;locus_tag=Py17XNL_1101780
Py17XNL_11	AUGUSTUS	five_prime_UTR	1404246	1404353	0.41	+	.	ID=Py17XNL_1101780.1-5UTR1;Parent=Py17XNL_1101780.1;Name=Py17XNL_1101780.1-5UTR1;transcript_id=Py17XNL_1101780.1;gene_name=ubiquitin-conjugating enzyme E2;locus_tag=Py17XNL_1101780
Py17XNL_11	AUGUSTUS	exon	1404246	1404401	.	+	.	ID=Py17XNL_1101780.1-exon1;Parent=Py17XNL_1101780.1;Name=Py17XNL_1101780.1-exon1;transcript_id=Py17XNL_1101780.1;gene_name=ubiquitin-conjugating enzyme E2;locus_tag=Py17XNL_1101780;protein_id=Py17XNL_1101780.1-p1;product=ubiquitin-conjugating enzyme E2, putative
Py17XNL_11	AUGUSTUS	start_codon	1404354	1404356	.	+	0	ID=Py17XNL_1101780.1-start1;Parent=Py17XNL_1101780.1;Name=Py17XNL_1101780.1-start1;transcript_id=Py17XNL_1101780.1;gene_name=ubiquitin-conjugating enzyme E2;locus_tag=Py17XNL_1101780
Py17XNL_11	AUGUSTUS	CDS	1404354	1404401	1	+	0	ID=Py17XNL_1101780.1-CDS1;Parent=Py17XNL_1101780.1;Name=Py17XNL_1101780.1-p1;transcript_id=Py17XNL_1101780.1;gene_name=ubiquitin-conjugating enzyme E2;locus_tag=Py17XNL_1101780;protein_id=Py17XNL_1101780.1-p1;product=ubiquitin-conjugating enzyme E2, putative
Py17XNL_11	AUGUSTUS	intron	1404402	1404548	1	+	.	ID=Py17XNL_1101780.1-intron1;Parent=Py17XNL_1101780.1;Name=Py17XNL_1101780.1-intron1;transcript_id=Py17XNL_1101780.1;gene_name=ubiquitin-conjugating enzyme E2;locus_tag=Py17XNL_1101780
Py17XNL_11	AUGUSTUS	CDS	1404549	1404722	1	+	0	ID=Py17XNL_1101780.1-CDS2;Parent=Py17XNL_1101780.1;Name=Py17XNL_1101780.1-p1;transcript_id=Py17XNL_1101780.1;gene_name=ubiquitin-conjugating enzyme E2;locus_tag=Py17XNL_1101780;protein_id=Py17XNL_1101780.1-p1;product=ubiquitin-conjugating enzyme E2, putative
Py17XNL_11	AUGUSTUS	exon	1404549	1404722	.	+	.	ID=Py17XNL_1101780.1-exon2;Parent=Py17XNL_1101780.1;Name=Py17XNL_1101780.1-exon2;transcript_id=Py17XNL_1101780.1;gene_name=ubiquitin-conjugating enzyme E2;locus_tag=Py17XNL_1101780;protein_id=Py17XNL_1101780.1-p1;product=ubiquitin-conjugating enzyme E2, putative
Py17XNL_11	AUGUSTUS	intron	1404723	1404958	1	+	.	ID=Py17XNL_1101780.1-intron2;Parent=Py17XNL_1101780.1;Name=Py17XNL_1101780.1-intron2;transcript_id=Py17XNL_1101780.1;gene_name=ubiquitin-conjugating enzyme E2;locus_tag=Py17XNL_1101780
Py17XNL_11	AUGUSTUS	CDS	1404959	1405109	1	+	0	ID=Py17XNL_1101780.1-CDS3;Parent=Py17XNL_1101780.1;Name=Py17XNL_1101780.1-p1;transcript_id=Py17XNL_1101780.1;gene_name=ubiquitin-conjugating enzyme E2;locus_tag=Py17XNL_1101780;protein_id=Py17XNL_1101780.1-p1;product=ubiquitin-conjugating enzyme E2, putative
Py17XNL_11	AUGUSTUS	exon	1404959	1405109	.	+	.	ID=Py17XNL_1101780.1-exon3;Parent=Py17XNL_1101780.1;Name=Py17XNL_1101780.1-exon3;transcript_id=Py17XNL_1101780.1;gene_name=ubiquitin-conjugating enzyme E2;locus_tag=Py17XNL_1101780;protein_id=Py17XNL_1101780.1-p1;product=ubiquitin-conjugating enzyme E2, putative
Py17XNL_11	AUGUSTUS	intron	1405110	1405241	1	+	.	ID=Py17XNL_1101780.1-intron3;Parent=Py17XNL_1101780.1;Name=Py17XNL_1101780.1-intron3;transcript_id=Py17XNL_1101780.1;gene_name=ubiquitin-conjugating enzyme E2;locus_tag=Py17XNL_1101780
Py17XNL_11	AUGUSTUS	CDS	1405242	1405311	1	+	2	ID=Py17XNL_1101780.1-CDS4;Parent=Py17XNL_1101780.1;Name=Py17XNL_1101780.1-p1;transcript_id=Py17XNL_1101780.1;gene_name=ubiquitin-conjugating enzyme E2;locus_tag=Py17XNL_1101780;protein_id=Py17XNL_1101780.1-p1;product=ubiquitin-conjugating enzyme E2, putative
Py17XNL_11	AUGUSTUS	exon	1405242	1405311	.	+	.	ID=Py17XNL_1101780.1-exon4;Parent=Py17XNL_1101780.1;Name=Py17XNL_1101780.1-exon4;transcript_id=Py17XNL_1101780.1;gene_name=ubiquitin-conjugating enzyme E2;locus_tag=Py17XNL_1101780;protein_id=Py17XNL_1101780.1-p1;product=ubiquitin-conjugating enzyme E2, putative
Py17XNL_11	AUGUSTUS	intron	1405312	1405416	1	+	.	ID=Py17XNL_1101780.1-intron4;Parent=Py17XNL_1101780.1;Name=Py17XNL_1101780.1-intron4;transcript_id=Py17XNL_1101780.1;gene_name=ubiquitin-conjugating enzyme E2;locus_tag=Py17XNL_1101780
Py17XNL_11	AUGUSTUS	CDS	1405417	1405471	1	+	1	ID=Py17XNL_1101780.1-CDS5;Parent=Py17XNL_1101780.1;Name=Py17XNL_1101780.1-p1;transcript_id=Py17XNL_1101780.1;gene_name=ubiquitin-conjugating enzyme E2;locus_tag=Py17XNL_1101780;protein_id=Py17XNL_1101780.1-p1;product=ubiquitin-conjugating enzyme E2, putative
Py17XNL_11	AUGUSTUS	exon	1405417	1405471	.	+	.	ID=Py17XNL_1101780.1-exon5;Parent=Py17XNL_1101780.1;Name=Py17XNL_1101780.1-exon5;transcript_id=Py17XNL_1101780.1;gene_name=ubiquitin-conjugating enzyme E2;locus_tag=Py17XNL_1101780;protein_id=Py17XNL_1101780.1-p1;product=ubiquitin-conjugating enzyme E2, putative
Py17XNL_11	AUGUSTUS	intron	1405472	1405583	1	+	.	ID=Py17XNL_1101780.1-intron5;Parent=Py17XNL_1101780.1;Name=Py17XNL_1101780.1-intron5;transcript_id=Py17XNL_1101780.1;gene_name=ubiquitin-conjugating enzyme E2;locus_tag=Py17XNL_1101780
Py17XNL_11	AUGUSTUS	CDS	1405584	1405628	1	+	0	ID=Py17XNL_1101780.1-CDS6;Parent=Py17XNL_1101780.1;Name=Py17XNL_1101780.1-p1;transcript_id=Py17XNL_1101780.1;gene_name=ubiquitin-conjugating enzyme E2;locus_tag=Py17XNL_1101780;protein_id=Py17XNL_1101780.1-p1;product=ubiquitin-conjugating enzyme E2, putative
Py17XNL_11	AUGUSTUS	exon	1405584	1405628	.	+	.	ID=Py17XNL_1101780.1-exon6;Parent=Py17XNL_1101780.1;Name=Py17XNL_1101780.1-exon6;transcript_id=Py17XNL_1101780.1;gene_name=ubiquitin-conjugating enzyme E2;locus_tag=Py17XNL_1101780;protein_id=Py17XNL_1101780.1-p1;product=ubiquitin-conjugating enzyme E2, putative
Py17XNL_11	AUGUSTUS	intron	1405629	1405777	1	+	.	ID=Py17XNL_1101780.1-intron6;Parent=Py17XNL_1101780.1;Name=Py17XNL_1101780.1-intron6;transcript_id=Py17XNL_1101780.1;gene_name=ubiquitin-conjugating enzyme E2;locus_tag=Py17XNL_1101780
Py17XNL_11	AUGUSTUS	CDS	1405778	1405843	1	+	0	ID=Py17XNL_1101780.1-CDS7;Parent=Py17XNL_1101780.1;Name=Py17XNL_1101780.1-p1;transcript_id=Py17XNL_1101780.1;gene_name=ubiquitin-conjugating enzyme E2;locus_tag=Py17XNL_1101780;protein_id=Py17XNL_1101780.1-p1;product=ubiquitin-conjugating enzyme E2, putative
Py17XNL_11	AUGUSTUS	exon	1405778	1406099	.	+	.	ID=Py17XNL_1101780.1-exon7;Parent=Py17XNL_1101780.1;Name=Py17XNL_1101780.1-exon7;transcript_id=Py17XNL_1101780.1;gene_name=ubiquitin-conjugating enzyme E2;locus_tag=Py17XNL_1101780;protein_id=Py17XNL_1101780.1-p1;product=ubiquitin-conjugating enzyme E2, putative
Py17XNL_11	AUGUSTUS	stop_codon	1405841	1405843	.	+	0	ID=Py17XNL_1101780.1-stop1;Parent=Py17XNL_1101780.1;Name=Py17XNL_1101780.1-stop1;transcript_id=Py17XNL_1101780.1;gene_name=ubiquitin-conjugating enzyme E2;locus_tag=Py17XNL_1101780
Py17XNL_11	AUGUSTUS	three_prime_UTR	1405844	1406099	0.43	+	.	ID=Py17XNL_1101780.1-3UTR1;Parent=Py17XNL_1101780.1;Name=Py17XNL_1101780.1-3UTR1;transcript_id=Py17XNL_1101780.1;gene_name=ubiquitin-conjugating enzyme E2;locus_tag=Py17XNL_1101780
Py17XNL_11	AUGUSTUS	transcription_end_site	1406099	1406099	.	+	.	ID=Py17XNL_1101780.1-tts1;Parent=Py17XNL_1101780.1;Name=Py17XNL_1101780.1-tts1;transcript_id=Py17XNL_1101780.1;gene_name=ubiquitin-conjugating enzyme E2;locus_tag=Py17XNL_1101780
###
Py17XNL_11	AUGUSTUS	gene	1407416	1410480	0.19	+	.	ID=Py17XNL_1101781;gene_id=Py17XNL_1101781;gene_name=Py17XNL_1101781;Name=phosphatase 2A regulatory subunit-related protein;best_match=PY17X_1134200.1-p1;query_coverage=99.0;percentage_identity=100.0;locus_tag=Py17XNL_1101781
Py17XNL_11	AUGUSTUS	mRNA	1407416	1410480	0.19	+	.	ID=Py17XNL_1101781.1;Parent=Py17XNL_1101781;transcript_id=Py17XNL_1101781.1;gene_name=Py17XNL_1101781;Name=phosphatase 2A regulatory subunit-related protein.1;best_match=PY17X_1134200.1-p1;query_coverage=99.0;percentage_identity=100.0;locus_tag=Py17XNL_1101781;protein_id=Py17XNL_1101781.1-p1;product=phosphatase 2A regulatory subunit-related protein, putative
Py17XNL_11	AUGUSTUS	transcription_start_site	1407416	1407416	.	+	.	ID=Py17XNL_1101781.1-tss1;Parent=Py17XNL_1101781.1;Name=Py17XNL_1101781.1-tss1;transcript_id=Py17XNL_1101781.1;gene_name=phosphatase 2A regulatory subunit-related protein;locus_tag=Py17XNL_1101781
Py17XNL_11	AUGUSTUS	five_prime_UTR	1407416	1407447	0.43	+	.	ID=Py17XNL_1101781.1-5UTR1;Parent=Py17XNL_1101781.1;Name=Py17XNL_1101781.1-5UTR1;transcript_id=Py17XNL_1101781.1;gene_name=phosphatase 2A regulatory subunit-related protein;locus_tag=Py17XNL_1101781
Py17XNL_11	AUGUSTUS	exon	1407416	1410480	.	+	.	ID=Py17XNL_1101781.1-exon1;Parent=Py17XNL_1101781.1;Name=Py17XNL_1101781.1-exon1;transcript_id=Py17XNL_1101781.1;gene_name=phosphatase 2A regulatory subunit-related protein;locus_tag=Py17XNL_1101781;protein_id=Py17XNL_1101781.1-p1;product=phosphatase 2A regulatory subunit-related protein, putative
Py17XNL_11	AUGUSTUS	start_codon	1407448	1407450	.	+	0	ID=Py17XNL_1101781.1-start1;Parent=Py17XNL_1101781.1;Name=Py17XNL_1101781.1-start1;transcript_id=Py17XNL_1101781.1;gene_name=phosphatase 2A regulatory subunit-related protein;locus_tag=Py17XNL_1101781
Py17XNL_11	AUGUSTUS	CDS	1407448	1410408	0.89	+	0	ID=Py17XNL_1101781.1-CDS1;Parent=Py17XNL_1101781.1;Name=Py17XNL_1101781.1-p1;transcript_id=Py17XNL_1101781.1;gene_name=phosphatase 2A regulatory subunit-related protein;locus_tag=Py17XNL_1101781;protein_id=Py17XNL_1101781.1-p1;product=phosphatase 2A regulatory subunit-related protein, putative
Py17XNL_11	AUGUSTUS	stop_codon	1410406	1410408	.	+	0	ID=Py17XNL_1101781.1-stop1;Parent=Py17XNL_1101781.1;Name=Py17XNL_1101781.1-stop1;transcript_id=Py17XNL_1101781.1;gene_name=phosphatase 2A regulatory subunit-related protein;locus_tag=Py17XNL_1101781
Py17XNL_11	AUGUSTUS	three_prime_UTR	1410409	1410480	0.42	+	.	ID=Py17XNL_1101781.1-3UTR1;Parent=Py17XNL_1101781.1;Name=Py17XNL_1101781.1-3UTR1;transcript_id=Py17XNL_1101781.1;gene_name=phosphatase 2A regulatory subunit-related protein;locus_tag=Py17XNL_1101781
Py17XNL_11	AUGUSTUS	transcription_end_site	1410480	1410480	.	+	.	ID=Py17XNL_1101781.1-tts1;Parent=Py17XNL_1101781.1;Name=Py17XNL_1101781.1-tts1;transcript_id=Py17XNL_1101781.1;gene_name=phosphatase 2A regulatory subunit-related protein;locus_tag=Py17XNL_1101781
###
Py17XNL_11	AUGUSTUS	gene	1411606	1412520	0.09	+	.	ID=Py17XNL_1101782;gene_id=Py17XNL_1101782;gene_name=Py17XNL_1101782;Name=conserved Plasmodium protein;best_match=PY17X_1134300.1-p1;query_coverage=99.0;percentage_identity=79.897;locus_tag=Py17XNL_1101782
Py17XNL_11	AUGUSTUS	mRNA	1411606	1412520	0.09	+	.	ID=Py17XNL_1101782.1;Parent=Py17XNL_1101782;transcript_id=Py17XNL_1101782.1;gene_name=Py17XNL_1101782;Name=conserved Plasmodium protein.1;best_match=PY17X_1134300.1-p1;query_coverage=99.0;percentage_identity=79.897;locus_tag=Py17XNL_1101782;protein_id=Py17XNL_1101782.1-p1;product=conserved Plasmodium protein, unknown function
Py17XNL_11	AUGUSTUS	transcription_start_site	1411606	1411606	.	+	.	ID=Py17XNL_1101782.1-tss1;Parent=Py17XNL_1101782.1;Name=Py17XNL_1101782.1-tss1;transcript_id=Py17XNL_1101782.1;gene_name=conserved Plasmodium protein;locus_tag=Py17XNL_1101782
Py17XNL_11	AUGUSTUS	five_prime_UTR	1411606	1411659	0.84	+	.	ID=Py17XNL_1101782.1-5UTR1;Parent=Py17XNL_1101782.1;Name=Py17XNL_1101782.1-5UTR1;transcript_id=Py17XNL_1101782.1;gene_name=conserved Plasmodium protein;locus_tag=Py17XNL_1101782
Py17XNL_11	AUGUSTUS	exon	1411606	1411771	.	+	.	ID=Py17XNL_1101782.1-exon1;Parent=Py17XNL_1101782.1;Name=Py17XNL_1101782.1-exon1;transcript_id=Py17XNL_1101782.1;gene_name=conserved Plasmodium protein;locus_tag=Py17XNL_1101782;protein_id=Py17XNL_1101782.1-p1;product=conserved Plasmodium protein, unknown function
Py17XNL_11	AUGUSTUS	start_codon	1411660	1411662	.	+	0	ID=Py17XNL_1101782.1-start1;Parent=Py17XNL_1101782.1;Name=Py17XNL_1101782.1-start1;transcript_id=Py17XNL_1101782.1;gene_name=conserved Plasmodium protein;locus_tag=Py17XNL_1101782
Py17XNL_11	AUGUSTUS	CDS	1411660	1411771	0.39	+	0	ID=Py17XNL_1101782.1-CDS1;Parent=Py17XNL_1101782.1;Name=Py17XNL_1101782.1-p1;transcript_id=Py17XNL_1101782.1;gene_name=conserved Plasmodium protein;locus_tag=Py17XNL_1101782;protein_id=Py17XNL_1101782.1-p1;product=conserved Plasmodium protein, unknown function
Py17XNL_11	AUGUSTUS	intron	1411772	1411885	0.39	+	.	ID=Py17XNL_1101782.1-intron1;Parent=Py17XNL_1101782.1;Name=Py17XNL_1101782.1-intron1;transcript_id=Py17XNL_1101782.1;gene_name=conserved Plasmodium protein;locus_tag=Py17XNL_1101782
Py17XNL_11	AUGUSTUS	CDS	1411886	1411897	0.64	+	2	ID=Py17XNL_1101782.1-CDS2;Parent=Py17XNL_1101782.1;Name=Py17XNL_1101782.1-p1;transcript_id=Py17XNL_1101782.1;gene_name=conserved Plasmodium protein;locus_tag=Py17XNL_1101782;protein_id=Py17XNL_1101782.1-p1;product=conserved Plasmodium protein, unknown function
Py17XNL_11	AUGUSTUS	exon	1411886	1411897	.	+	.	ID=Py17XNL_1101782.1-exon2;Parent=Py17XNL_1101782.1;Name=Py17XNL_1101782.1-exon2;transcript_id=Py17XNL_1101782.1;gene_name=conserved Plasmodium protein;locus_tag=Py17XNL_1101782;protein_id=Py17XNL_1101782.1-p1;product=conserved Plasmodium protein, unknown function
Py17XNL_11	AUGUSTUS	intron	1411898	1412069	0.88	+	.	ID=Py17XNL_1101782.1-intron2;Parent=Py17XNL_1101782.1;Name=Py17XNL_1101782.1-intron2;transcript_id=Py17XNL_1101782.1;gene_name=conserved Plasmodium protein;locus_tag=Py17XNL_1101782
Py17XNL_11	AUGUSTUS	CDS	1412070	1412416	0.78	+	2	ID=Py17XNL_1101782.1-CDS3;Parent=Py17XNL_1101782.1;Name=Py17XNL_1101782.1-p1;transcript_id=Py17XNL_1101782.1;gene_name=conserved Plasmodium protein;locus_tag=Py17XNL_1101782;protein_id=Py17XNL_1101782.1-p1;product=conserved Plasmodium protein, unknown function
Py17XNL_11	AUGUSTUS	exon	1412070	1412520	.	+	.	ID=Py17XNL_1101782.1-exon3;Parent=Py17XNL_1101782.1;Name=Py17XNL_1101782.1-exon3;transcript_id=Py17XNL_1101782.1;gene_name=conserved Plasmodium protein;locus_tag=Py17XNL_1101782;protein_id=Py17XNL_1101782.1-p1;product=conserved Plasmodium protein, unknown function
Py17XNL_11	AUGUSTUS	stop_codon	1412414	1412416	.	+	0	ID=Py17XNL_1101782.1-stop1;Parent=Py17XNL_1101782.1;Name=Py17XNL_1101782.1-stop1;transcript_id=Py17XNL_1101782.1;gene_name=conserved Plasmodium protein;locus_tag=Py17XNL_1101782
Py17XNL_11	AUGUSTUS	three_prime_UTR	1412417	1412520	0.28	+	.	ID=Py17XNL_1101782.1-3UTR1;Parent=Py17XNL_1101782.1;Name=Py17XNL_1101782.1-3UTR1;transcript_id=Py17XNL_1101782.1;gene_name=conserved Plasmodium protein;locus_tag=Py17XNL_1101782
Py17XNL_11	AUGUSTUS	transcription_end_site	1412520	1412520	.	+	.	ID=Py17XNL_1101782.1-tts1;Parent=Py17XNL_1101782.1;Name=Py17XNL_1101782.1-tts1;transcript_id=Py17XNL_1101782.1;gene_name=conserved Plasmodium protein;locus_tag=Py17XNL_1101782
###
Py17XNL_11	AUGUSTUS	gene	1413081	1414605	0.32	-	.	ID=Py17XNL_1101783;gene_id=Py17XNL_1101783;gene_name=Py17XNL_1101783;Name=regulator of chromosome condensation;best_match=PY17X_1134400.1-p1;query_coverage=99.0;percentage_identity=100.0;locus_tag=Py17XNL_1101783
Py17XNL_11	AUGUSTUS	mRNA	1413081	1414605	0.32	-	.	ID=Py17XNL_1101783.1;Parent=Py17XNL_1101783;transcript_id=Py17XNL_1101783.1;gene_name=Py17XNL_1101783;Name=regulator of chromosome condensation.1;best_match=PY17X_1134400.1-p1;query_coverage=99.0;percentage_identity=100.0;locus_tag=Py17XNL_1101783;protein_id=Py17XNL_1101783.1-p1;product=regulator of chromosome condensation, putative
Py17XNL_11	AUGUSTUS	transcription_end_site	1413081	1413081	.	-	.	ID=Py17XNL_1101783.1-tts1;Parent=Py17XNL_1101783.1;Name=Py17XNL_1101783.1-tts1;transcript_id=Py17XNL_1101783.1;gene_name=regulator of chromosome condensation;locus_tag=Py17XNL_1101783
Py17XNL_11	AUGUSTUS	three_prime_UTR	1413081	1413132	0.51	-	.	ID=Py17XNL_1101783.1-3UTR1;Parent=Py17XNL_1101783.1;Name=Py17XNL_1101783.1-3UTR1;transcript_id=Py17XNL_1101783.1;gene_name=regulator of chromosome condensation;locus_tag=Py17XNL_1101783
Py17XNL_11	AUGUSTUS	exon	1413081	1414605	.	-	.	ID=Py17XNL_1101783.1-exon1;Parent=Py17XNL_1101783.1;Name=Py17XNL_1101783.1-exon1;transcript_id=Py17XNL_1101783.1;gene_name=regulator of chromosome condensation;locus_tag=Py17XNL_1101783;protein_id=Py17XNL_1101783.1-p1;product=regulator of chromosome condensation, putative
Py17XNL_11	AUGUSTUS	stop_codon	1413133	1413135	.	-	0	ID=Py17XNL_1101783.1-stop1;Parent=Py17XNL_1101783.1;Name=Py17XNL_1101783.1-stop1;transcript_id=Py17XNL_1101783.1;gene_name=regulator of chromosome condensation;locus_tag=Py17XNL_1101783
Py17XNL_11	AUGUSTUS	CDS	1413133	1414572	1	-	0	ID=Py17XNL_1101783.1-CDS1;Parent=Py17XNL_1101783.1;Name=Py17XNL_1101783.1-p1;transcript_id=Py17XNL_1101783.1;gene_name=regulator of chromosome condensation;locus_tag=Py17XNL_1101783;protein_id=Py17XNL_1101783.1-p1;product=regulator of chromosome condensation, putative
Py17XNL_11	AUGUSTUS	start_codon	1414570	1414572	.	-	0	ID=Py17XNL_1101783.1-start1;Parent=Py17XNL_1101783.1;Name=Py17XNL_1101783.1-start1;transcript_id=Py17XNL_1101783.1;gene_name=regulator of chromosome condensation;locus_tag=Py17XNL_1101783
Py17XNL_11	AUGUSTUS	five_prime_UTR	1414573	1414605	0.56	-	.	ID=Py17XNL_1101783.1-5UTR1;Parent=Py17XNL_1101783.1;Name=Py17XNL_1101783.1-5UTR1;transcript_id=Py17XNL_1101783.1;gene_name=regulator of chromosome condensation;locus_tag=Py17XNL_1101783
Py17XNL_11	AUGUSTUS	transcription_start_site	1414605	1414605	.	-	.	ID=Py17XNL_1101783.1-tss1;Parent=Py17XNL_1101783.1;Name=Py17XNL_1101783.1-tss1;transcript_id=Py17XNL_1101783.1;gene_name=regulator of chromosome condensation;locus_tag=Py17XNL_1101783
###
Py17XNL_11	AUGUSTUS	gene	1416766	1417760	0.15	+	.	ID=Py17XNL_1101784;gene_id=Py17XNL_1101784;gene_name=Py17XNL_1101784;Name=DnaJ protein;best_match=PY17X_1134500.1-p1;query_coverage=92.0;percentage_identity=100.0;locus_tag=Py17XNL_1101784
Py17XNL_11	AUGUSTUS	mRNA	1416766	1417760	0.15	+	.	ID=Py17XNL_1101784.1;Parent=Py17XNL_1101784;transcript_id=Py17XNL_1101784.1;gene_name=Py17XNL_1101784;Name=DnaJ protein.1;best_match=PY17X_1134500.1-p1;query_coverage=92.0;percentage_identity=100.0;locus_tag=Py17XNL_1101784;protein_id=Py17XNL_1101784.1-p1;product=DnaJ protein, putative
Py17XNL_11	AUGUSTUS	transcription_start_site	1416766	1416766	.	+	.	ID=Py17XNL_1101784.1-tss1;Parent=Py17XNL_1101784.1;Name=Py17XNL_1101784.1-tss1;transcript_id=Py17XNL_1101784.1;gene_name=DnaJ protein;locus_tag=Py17XNL_1101784
Py17XNL_11	AUGUSTUS	five_prime_UTR	1416766	1416840	0.41	+	.	ID=Py17XNL_1101784.1-5UTR1;Parent=Py17XNL_1101784.1;Name=Py17XNL_1101784.1-5UTR1;transcript_id=Py17XNL_1101784.1;gene_name=DnaJ protein;locus_tag=Py17XNL_1101784
Py17XNL_11	AUGUSTUS	exon	1416766	1416862	.	+	.	ID=Py17XNL_1101784.1-exon1;Parent=Py17XNL_1101784.1;Name=Py17XNL_1101784.1-exon1;transcript_id=Py17XNL_1101784.1;gene_name=DnaJ protein;locus_tag=Py17XNL_1101784;protein_id=Py17XNL_1101784.1-p1;product=DnaJ protein, putative
Py17XNL_11	AUGUSTUS	start_codon	1416841	1416843	.	+	0	ID=Py17XNL_1101784.1-start1;Parent=Py17XNL_1101784.1;Name=Py17XNL_1101784.1-start1;transcript_id=Py17XNL_1101784.1;gene_name=DnaJ protein;locus_tag=Py17XNL_1101784
Py17XNL_11	AUGUSTUS	CDS	1416841	1416862	0.96	+	0	ID=Py17XNL_1101784.1-CDS1;Parent=Py17XNL_1101784.1;Name=Py17XNL_1101784.1-p1;transcript_id=Py17XNL_1101784.1;gene_name=DnaJ protein;locus_tag=Py17XNL_1101784;protein_id=Py17XNL_1101784.1-p1;product=DnaJ protein, putative
Py17XNL_11	AUGUSTUS	intron	1416863	1417032	0.93	+	.	ID=Py17XNL_1101784.1-intron1;Parent=Py17XNL_1101784.1;Name=Py17XNL_1101784.1-intron1;transcript_id=Py17XNL_1101784.1;gene_name=DnaJ protein;locus_tag=Py17XNL_1101784
Py17XNL_11	AUGUSTUS	CDS	1417033	1417188	0.93	+	2	ID=Py17XNL_1101784.1-CDS2;Parent=Py17XNL_1101784.1;Name=Py17XNL_1101784.1-p1;transcript_id=Py17XNL_1101784.1;gene_name=DnaJ protein;locus_tag=Py17XNL_1101784;protein_id=Py17XNL_1101784.1-p1;product=DnaJ protein, putative
Py17XNL_11	AUGUSTUS	exon	1417033	1417188	.	+	.	ID=Py17XNL_1101784.1-exon2;Parent=Py17XNL_1101784.1;Name=Py17XNL_1101784.1-exon2;transcript_id=Py17XNL_1101784.1;gene_name=DnaJ protein;locus_tag=Py17XNL_1101784;protein_id=Py17XNL_1101784.1-p1;product=DnaJ protein, putative
Py17XNL_11	AUGUSTUS	intron	1417189	1417292	0.96	+	.	ID=Py17XNL_1101784.1-intron2;Parent=Py17XNL_1101784.1;Name=Py17XNL_1101784.1-intron2;transcript_id=Py17XNL_1101784.1;gene_name=DnaJ protein;locus_tag=Py17XNL_1101784
Py17XNL_11	AUGUSTUS	CDS	1417293	1417456	0.93	+	2	ID=Py17XNL_1101784.1-CDS3;Parent=Py17XNL_1101784.1;Name=Py17XNL_1101784.1-p1;transcript_id=Py17XNL_1101784.1;gene_name=DnaJ protein;locus_tag=Py17XNL_1101784;protein_id=Py17XNL_1101784.1-p1;product=DnaJ protein, putative
Py17XNL_11	AUGUSTUS	exon	1417293	1417456	.	+	.	ID=Py17XNL_1101784.1-exon3;Parent=Py17XNL_1101784.1;Name=Py17XNL_1101784.1-exon3;transcript_id=Py17XNL_1101784.1;gene_name=DnaJ protein;locus_tag=Py17XNL_1101784;protein_id=Py17XNL_1101784.1-p1;product=DnaJ protein, putative
Py17XNL_11	AUGUSTUS	intron	1417457	1417648	0.62	+	.	ID=Py17XNL_1101784.1-intron3;Parent=Py17XNL_1101784.1;Name=Py17XNL_1101784.1-intron3;transcript_id=Py17XNL_1101784.1;gene_name=DnaJ protein;locus_tag=Py17XNL_1101784
Py17XNL_11	AUGUSTUS	CDS	1417649	1417678	0.62	+	0	ID=Py17XNL_1101784.1-CDS4;Parent=Py17XNL_1101784.1;Name=Py17XNL_1101784.1-p1;transcript_id=Py17XNL_1101784.1;gene_name=DnaJ protein;locus_tag=Py17XNL_1101784;protein_id=Py17XNL_1101784.1-p1;product=DnaJ protein, putative
Py17XNL_11	AUGUSTUS	exon	1417649	1417760	.	+	.	ID=Py17XNL_1101784.1-exon4;Parent=Py17XNL_1101784.1;Name=Py17XNL_1101784.1-exon4;transcript_id=Py17XNL_1101784.1;gene_name=DnaJ protein;locus_tag=Py17XNL_1101784;protein_id=Py17XNL_1101784.1-p1;product=DnaJ protein, putative
Py17XNL_11	AUGUSTUS	stop_codon	1417676	1417678	.	+	0	ID=Py17XNL_1101784.1-stop1;Parent=Py17XNL_1101784.1;Name=Py17XNL_1101784.1-stop1;transcript_id=Py17XNL_1101784.1;gene_name=DnaJ protein;locus_tag=Py17XNL_1101784
Py17XNL_11	AUGUSTUS	three_prime_UTR	1417679	1417760	0.33	+	.	ID=Py17XNL_1101784.1-3UTR1;Parent=Py17XNL_1101784.1;Name=Py17XNL_1101784.1-3UTR1;transcript_id=Py17XNL_1101784.1;gene_name=DnaJ protein;locus_tag=Py17XNL_1101784
Py17XNL_11	AUGUSTUS	transcription_end_site	1417760	1417760	.	+	.	ID=Py17XNL_1101784.1-tts1;Parent=Py17XNL_1101784.1;Name=Py17XNL_1101784.1-tts1;transcript_id=Py17XNL_1101784.1;gene_name=DnaJ protein;locus_tag=Py17XNL_1101784
###
Py17XNL_11	AUGUSTUS	gene	1420516	1431661	0.02	+	.	ID=Py17XNL_1101785;gene_id=Py17XNL_1101785;gene_name=Py17XNL_1101785;Name=ARK3;best_match=PY17X_1134600.1-p1;query_coverage=99.0;percentage_identity=100.0;locus_tag=Py17XNL_1101785
Py17XNL_11	AUGUSTUS	mRNA	1420516	1431661	0.02	+	.	ID=Py17XNL_1101785.1;Parent=Py17XNL_1101785;transcript_id=Py17XNL_1101785.1;gene_name=Py17XNL_1101785;Name=ARK3.1;best_match=PY17X_1134600.1-p1;query_coverage=99.0;percentage_identity=100.0;locus_tag=Py17XNL_1101785;protein_id=Py17XNL_1101785.1-p1;product=serine/threonine protein kinase ARK3, putative
Py17XNL_11	AUGUSTUS	transcription_start_site	1420516	1420516	.	+	.	ID=Py17XNL_1101785.1-tss1;Parent=Py17XNL_1101785.1;Name=Py17XNL_1101785.1-tss1;transcript_id=Py17XNL_1101785.1;gene_name=ARK3;locus_tag=Py17XNL_1101785
Py17XNL_11	AUGUSTUS	five_prime_UTR	1420516	1420536	0.17	+	.	ID=Py17XNL_1101785.1-5UTR1;Parent=Py17XNL_1101785.1;Name=Py17XNL_1101785.1-5UTR1;transcript_id=Py17XNL_1101785.1;gene_name=ARK3;locus_tag=Py17XNL_1101785
Py17XNL_11	AUGUSTUS	exon	1420516	1431661	.	+	.	ID=Py17XNL_1101785.1-exon1;Parent=Py17XNL_1101785.1;Name=Py17XNL_1101785.1-exon1;transcript_id=Py17XNL_1101785.1;gene_name=ARK3;locus_tag=Py17XNL_1101785;protein_id=Py17XNL_1101785.1-p1;product=serine/threonine protein kinase ARK3, putative
Py17XNL_11	AUGUSTUS	start_codon	1420537	1420539	.	+	0	ID=Py17XNL_1101785.1-start1;Parent=Py17XNL_1101785.1;Name=Py17XNL_1101785.1-start1;transcript_id=Py17XNL_1101785.1;gene_name=ARK3;locus_tag=Py17XNL_1101785
Py17XNL_11	AUGUSTUS	CDS	1420537	1431579	0.73	+	0	ID=Py17XNL_1101785.1-CDS1;Parent=Py17XNL_1101785.1;Name=Py17XNL_1101785.1-p1;transcript_id=Py17XNL_1101785.1;gene_name=ARK3;locus_tag=Py17XNL_1101785;protein_id=Py17XNL_1101785.1-p1;product=serine/threonine protein kinase ARK3, putative
Py17XNL_11	AUGUSTUS	stop_codon	1431577	1431579	.	+	0	ID=Py17XNL_1101785.1-stop1;Parent=Py17XNL_1101785.1;Name=Py17XNL_1101785.1-stop1;transcript_id=Py17XNL_1101785.1;gene_name=ARK3;locus_tag=Py17XNL_1101785
Py17XNL_11	AUGUSTUS	three_prime_UTR	1431580	1431661	0.23	+	.	ID=Py17XNL_1101785.1-3UTR1;Parent=Py17XNL_1101785.1;Name=Py17XNL_1101785.1-3UTR1;transcript_id=Py17XNL_1101785.1;gene_name=ARK3;locus_tag=Py17XNL_1101785
Py17XNL_11	AUGUSTUS	transcription_end_site	1431661	1431661	.	+	.	ID=Py17XNL_1101785.1-tts1;Parent=Py17XNL_1101785.1;Name=Py17XNL_1101785.1-tts1;transcript_id=Py17XNL_1101785.1;gene_name=ARK3;locus_tag=Py17XNL_1101785
###
Py17XNL_11	AUGUSTUS	gene	1432658	1434585	0.29	-	.	ID=Py17XNL_1101786;gene_id=Py17XNL_1101786;gene_name=Py17XNL_1101786;Name=CRK2;best_match=PY17X_1134700.1-p1;query_coverage=99.0;percentage_identity=100.0;locus_tag=Py17XNL_1101786
Py17XNL_11	AUGUSTUS	mRNA	1432658	1434585	0.29	-	.	ID=Py17XNL_1101786.1;Parent=Py17XNL_1101786;transcript_id=Py17XNL_1101786.1;gene_name=Py17XNL_1101786;Name=CRK2.1;best_match=PY17X_1134700.1-p1;query_coverage=99.0;percentage_identity=100.0;locus_tag=Py17XNL_1101786;protein_id=Py17XNL_1101786.1-p1;product=cdc2-related kinase 2
Py17XNL_11	AUGUSTUS	transcription_end_site	1432658	1432658	.	-	.	ID=Py17XNL_1101786.1-tts1;Parent=Py17XNL_1101786.1;Name=Py17XNL_1101786.1-tts1;transcript_id=Py17XNL_1101786.1;gene_name=CRK2;locus_tag=Py17XNL_1101786
Py17XNL_11	AUGUSTUS	three_prime_UTR	1432658	1432928	0.29	-	.	ID=Py17XNL_1101786.1-3UTR1;Parent=Py17XNL_1101786.1;Name=Py17XNL_1101786.1-3UTR1;transcript_id=Py17XNL_1101786.1;gene_name=CRK2;locus_tag=Py17XNL_1101786
Py17XNL_11	AUGUSTUS	exon	1432658	1433048	.	-	.	ID=Py17XNL_1101786.1-exon1;Parent=Py17XNL_1101786.1;Name=Py17XNL_1101786.1-exon1;transcript_id=Py17XNL_1101786.1;gene_name=CRK2;locus_tag=Py17XNL_1101786;protein_id=Py17XNL_1101786.1-p1;product=cdc2-related kinase 2
Py17XNL_11	AUGUSTUS	stop_codon	1432929	1432931	.	-	0	ID=Py17XNL_1101786.1-stop1;Parent=Py17XNL_1101786.1;Name=Py17XNL_1101786.1-stop1;transcript_id=Py17XNL_1101786.1;gene_name=CRK2;locus_tag=Py17XNL_1101786
Py17XNL_11	AUGUSTUS	CDS	1432929	1433048	1	-	0	ID=Py17XNL_1101786.1-CDS1;Parent=Py17XNL_1101786.1;Name=Py17XNL_1101786.1-p1;transcript_id=Py17XNL_1101786.1;gene_name=CRK2;locus_tag=Py17XNL_1101786;protein_id=Py17XNL_1101786.1-p1;product=cdc2-related kinase 2
Py17XNL_11	AUGUSTUS	intron	1433049	1433178	1	-	.	ID=Py17XNL_1101786.1-intron1;Parent=Py17XNL_1101786.1;Name=Py17XNL_1101786.1-intron1;transcript_id=Py17XNL_1101786.1;gene_name=CRK2;locus_tag=Py17XNL_1101786
Py17XNL_11	AUGUSTUS	CDS	1433179	1433482	1	-	1	ID=Py17XNL_1101786.1-CDS2;Parent=Py17XNL_1101786.1;Name=Py17XNL_1101786.1-p1;transcript_id=Py17XNL_1101786.1;gene_name=CRK2;locus_tag=Py17XNL_1101786;protein_id=Py17XNL_1101786.1-p1;product=cdc2-related kinase 2
Py17XNL_11	AUGUSTUS	exon	1433179	1433482	.	-	.	ID=Py17XNL_1101786.1-exon2;Parent=Py17XNL_1101786.1;Name=Py17XNL_1101786.1-exon2;transcript_id=Py17XNL_1101786.1;gene_name=CRK2;locus_tag=Py17XNL_1101786;protein_id=Py17XNL_1101786.1-p1;product=cdc2-related kinase 2
Py17XNL_11	AUGUSTUS	intron	1433483	1433663	1	-	.	ID=Py17XNL_1101786.1-intron2;Parent=Py17XNL_1101786.1;Name=Py17XNL_1101786.1-intron2;transcript_id=Py17XNL_1101786.1;gene_name=CRK2;locus_tag=Py17XNL_1101786
Py17XNL_11	AUGUSTUS	CDS	1433664	1433823	1	-	2	ID=Py17XNL_1101786.1-CDS3;Parent=Py17XNL_1101786.1;Name=Py17XNL_1101786.1-p1;transcript_id=Py17XNL_1101786.1;gene_name=CRK2;locus_tag=Py17XNL_1101786;protein_id=Py17XNL_1101786.1-p1;product=cdc2-related kinase 2
Py17XNL_11	AUGUSTUS	exon	1433664	1433823	.	-	.	ID=Py17XNL_1101786.1-exon3;Parent=Py17XNL_1101786.1;Name=Py17XNL_1101786.1-exon3;transcript_id=Py17XNL_1101786.1;gene_name=CRK2;locus_tag=Py17XNL_1101786;protein_id=Py17XNL_1101786.1-p1;product=cdc2-related kinase 2
Py17XNL_11	AUGUSTUS	intron	1433824	1433945	1	-	.	ID=Py17XNL_1101786.1-intron3;Parent=Py17XNL_1101786.1;Name=Py17XNL_1101786.1-intron3;transcript_id=Py17XNL_1101786.1;gene_name=CRK2;locus_tag=Py17XNL_1101786
Py17XNL_11	AUGUSTUS	CDS	1433946	1434089	1	-	2	ID=Py17XNL_1101786.1-CDS4;Parent=Py17XNL_1101786.1;Name=Py17XNL_1101786.1-p1;transcript_id=Py17XNL_1101786.1;gene_name=CRK2;locus_tag=Py17XNL_1101786;protein_id=Py17XNL_1101786.1-p1;product=cdc2-related kinase 2
Py17XNL_11	AUGUSTUS	exon	1433946	1434089	.	-	.	ID=Py17XNL_1101786.1-exon4;Parent=Py17XNL_1101786.1;Name=Py17XNL_1101786.1-exon4;transcript_id=Py17XNL_1101786.1;gene_name=CRK2;locus_tag=Py17XNL_1101786;protein_id=Py17XNL_1101786.1-p1;product=cdc2-related kinase 2
Py17XNL_11	AUGUSTUS	intron	1434090	1434342	1	-	.	ID=Py17XNL_1101786.1-intron4;Parent=Py17XNL_1101786.1;Name=Py17XNL_1101786.1-intron4;transcript_id=Py17XNL_1101786.1;gene_name=CRK2;locus_tag=Py17XNL_1101786
Py17XNL_11	AUGUSTUS	CDS	1434343	1434481	1	-	0	ID=Py17XNL_1101786.1-CDS5;Parent=Py17XNL_1101786.1;Name=Py17XNL_1101786.1-p1;transcript_id=Py17XNL_1101786.1;gene_name=CRK2;locus_tag=Py17XNL_1101786;protein_id=Py17XNL_1101786.1-p1;product=cdc2-related kinase 2
Py17XNL_11	AUGUSTUS	exon	1434343	1434585	.	-	.	ID=Py17XNL_1101786.1-exon5;Parent=Py17XNL_1101786.1;Name=Py17XNL_1101786.1-exon5;transcript_id=Py17XNL_1101786.1;gene_name=CRK2;locus_tag=Py17XNL_1101786;protein_id=Py17XNL_1101786.1-p1;product=cdc2-related kinase 2
Py17XNL_11	AUGUSTUS	start_codon	1434479	1434481	.	-	0	ID=Py17XNL_1101786.1-start1;Parent=Py17XNL_1101786.1;Name=Py17XNL_1101786.1-start1;transcript_id=Py17XNL_1101786.1;gene_name=CRK2;locus_tag=Py17XNL_1101786
Py17XNL_11	AUGUSTUS	five_prime_UTR	1434482	1434585	1	-	.	ID=Py17XNL_1101786.1-5UTR1;Parent=Py17XNL_1101786.1;Name=Py17XNL_1101786.1-5UTR1;transcript_id=Py17XNL_1101786.1;gene_name=CRK2;locus_tag=Py17XNL_1101786
Py17XNL_11	AUGUSTUS	transcription_start_site	1434585	1434585	.	-	.	ID=Py17XNL_1101786.1-tss1;Parent=Py17XNL_1101786.1;Name=Py17XNL_1101786.1-tss1;transcript_id=Py17XNL_1101786.1;gene_name=CRK2;locus_tag=Py17XNL_1101786
###
Py17XNL_11	AUGUSTUS	gene	1434806	1436671	0.11	+	.	ID=Py17XNL_1101787;gene_id=Py17XNL_1101787;gene_name=Py17XNL_1101787;Name=Py17XNL_1101787;best_match=augustus;locus_tag=Py17XNL_1101787
Py17XNL_11	AUGUSTUS	mRNA	1434806	1436671	0.11	+	.	ID=Py17XNL_1101787.1;Parent=Py17XNL_1101787;transcript_id=Py17XNL_1101787.1;gene_name=Py17XNL_1101787;Name=Py17XNL_1101787.1;best_match=augustus;locus_tag=Py17XNL_1101787;protein_id=Py17XNL_1101787.1-p1;product=Unknown
Py17XNL_11	AUGUSTUS	transcription_start_site	1434806	1434806	.	+	.	ID=Py17XNL_1101787.1-tss1;Parent=Py17XNL_1101787.1;Name=Py17XNL_1101787.1-tss1;transcript_id=Py17XNL_1101787.1;locus_tag=Py17XNL_1101787
Py17XNL_11	AUGUSTUS	five_prime_UTR	1434806	1435593	0.31	+	.	ID=Py17XNL_1101787.1-5UTR1;Parent=Py17XNL_1101787.1;Name=Py17XNL_1101787.1-5UTR1;transcript_id=Py17XNL_1101787.1;locus_tag=Py17XNL_1101787
Py17XNL_11	AUGUSTUS	exon	1434806	1436671	.	+	.	ID=Py17XNL_1101787.1-exon1;Parent=Py17XNL_1101787.1;Name=Py17XNL_1101787.1-exon1;transcript_id=Py17XNL_1101787.1;locus_tag=Py17XNL_1101787;protein_id=Py17XNL_1101787.1-p1;product=Unknown
Py17XNL_11	AUGUSTUS	start_codon	1435594	1435596	.	+	0	ID=Py17XNL_1101787.1-start1;Parent=Py17XNL_1101787.1;Name=Py17XNL_1101787.1-start1;transcript_id=Py17XNL_1101787.1;locus_tag=Py17XNL_1101787
Py17XNL_11	AUGUSTUS	CDS	1435594	1435932	1	+	0	ID=Py17XNL_1101787.1-CDS1;Parent=Py17XNL_1101787.1;Name=Py17XNL_1101787.1-p1;transcript_id=Py17XNL_1101787.1;locus_tag=Py17XNL_1101787;protein_id=Py17XNL_1101787.1-p1;product=Unknown
Py17XNL_11	AUGUSTUS	stop_codon	1435930	1435932	.	+	0	ID=Py17XNL_1101787.1-stop1;Parent=Py17XNL_1101787.1;Name=Py17XNL_1101787.1-stop1;transcript_id=Py17XNL_1101787.1;locus_tag=Py17XNL_1101787
Py17XNL_11	AUGUSTUS	three_prime_UTR	1435933	1436671	0.31	+	.	ID=Py17XNL_1101787.1-3UTR1;Parent=Py17XNL_1101787.1;Name=Py17XNL_1101787.1-3UTR1;transcript_id=Py17XNL_1101787.1;locus_tag=Py17XNL_1101787
Py17XNL_11	AUGUSTUS	transcription_end_site	1436671	1436671	.	+	.	ID=Py17XNL_1101787.1-tts1;Parent=Py17XNL_1101787.1;Name=Py17XNL_1101787.1-tts1;transcript_id=Py17XNL_1101787.1;locus_tag=Py17XNL_1101787
###
Py17XNL_11	AUGUSTUS	gene	1437333	1439395	0.1	-	.	ID=Py17XNL_1101788;gene_id=Py17XNL_1101788;gene_name=Py17XNL_1101788;Name=Py17XNL_1101788;best_match=augustus;locus_tag=Py17XNL_1101788
Py17XNL_11	AUGUSTUS	mRNA	1437333	1439395	0.1	-	.	ID=Py17XNL_1101788.1;Parent=Py17XNL_1101788;transcript_id=Py17XNL_1101788.1;gene_name=Py17XNL_1101788;Name=Py17XNL_1101788.1;best_match=augustus;locus_tag=Py17XNL_1101788;protein_id=Py17XNL_1101788.1-p1;product=Unknown
Py17XNL_11	AUGUSTUS	transcription_end_site	1437333	1437333	.	-	.	ID=Py17XNL_1101788.1-tts1;Parent=Py17XNL_1101788.1;Name=Py17XNL_1101788.1-tts1;transcript_id=Py17XNL_1101788.1;locus_tag=Py17XNL_1101788
Py17XNL_11	AUGUSTUS	three_prime_UTR	1437333	1438088	0.15	-	.	ID=Py17XNL_1101788.1-3UTR1;Parent=Py17XNL_1101788.1;Name=Py17XNL_1101788.1-3UTR1;transcript_id=Py17XNL_1101788.1;locus_tag=Py17XNL_1101788
Py17XNL_11	AUGUSTUS	exon	1437333	1439395	.	-	.	ID=Py17XNL_1101788.1-exon1;Parent=Py17XNL_1101788.1;Name=Py17XNL_1101788.1-exon1;transcript_id=Py17XNL_1101788.1;locus_tag=Py17XNL_1101788;protein_id=Py17XNL_1101788.1-p1;product=Unknown
Py17XNL_11	AUGUSTUS	stop_codon	1438089	1438091	.	-	0	ID=Py17XNL_1101788.1-stop1;Parent=Py17XNL_1101788.1;Name=Py17XNL_1101788.1-stop1;transcript_id=Py17XNL_1101788.1;locus_tag=Py17XNL_1101788
Py17XNL_11	AUGUSTUS	CDS	1438089	1438427	1	-	0	ID=Py17XNL_1101788.1-CDS1;Parent=Py17XNL_1101788.1;Name=Py17XNL_1101788.1-p1;transcript_id=Py17XNL_1101788.1;locus_tag=Py17XNL_1101788;protein_id=Py17XNL_1101788.1-p1;product=Unknown
Py17XNL_11	AUGUSTUS	start_codon	1438425	1438427	.	-	0	ID=Py17XNL_1101788.1-start1;Parent=Py17XNL_1101788.1;Name=Py17XNL_1101788.1-start1;transcript_id=Py17XNL_1101788.1;locus_tag=Py17XNL_1101788
Py17XNL_11	AUGUSTUS	five_prime_UTR	1438428	1439395	0.73	-	.	ID=Py17XNL_1101788.1-5UTR1;Parent=Py17XNL_1101788.1;Name=Py17XNL_1101788.1-5UTR1;transcript_id=Py17XNL_1101788.1;locus_tag=Py17XNL_1101788
Py17XNL_11	AUGUSTUS	transcription_start_site	1439395	1439395	.	-	.	ID=Py17XNL_1101788.1-tss1;Parent=Py17XNL_1101788.1;Name=Py17XNL_1101788.1-tss1;transcript_id=Py17XNL_1101788.1;locus_tag=Py17XNL_1101788
###
Py17XNL_11	AUGUSTUS	gene	1439786	1442646	0.07	+	.	ID=Py17XNL_1101789;gene_id=Py17XNL_1101789;gene_name=Py17XNL_1101789;Name=GluRS;best_match=PY17X_1135000.1-p1;query_coverage=99.0;percentage_identity=100.0;locus_tag=Py17XNL_1101789
Py17XNL_11	AUGUSTUS	mRNA	1439786	1442646	0.07	+	.	ID=Py17XNL_1101789.1;Parent=Py17XNL_1101789;transcript_id=Py17XNL_1101789.1;gene_name=Py17XNL_1101789;Name=GluRS.1;best_match=PY17X_1135000.1-p1;query_coverage=99.0;percentage_identity=100.0;locus_tag=Py17XNL_1101789;protein_id=Py17XNL_1101789.1-p1;product=glutamate--tRNA ligase, putative
Py17XNL_11	AUGUSTUS	transcription_start_site	1439786	1439786	.	+	.	ID=Py17XNL_1101789.1-tss1;Parent=Py17XNL_1101789.1;Name=Py17XNL_1101789.1-tss1;transcript_id=Py17XNL_1101789.1;gene_name=GluRS;locus_tag=Py17XNL_1101789
Py17XNL_11	AUGUSTUS	five_prime_UTR	1439786	1440046	0.13	+	.	ID=Py17XNL_1101789.1-5UTR1;Parent=Py17XNL_1101789.1;Name=Py17XNL_1101789.1-5UTR1;transcript_id=Py17XNL_1101789.1;gene_name=GluRS;locus_tag=Py17XNL_1101789
Py17XNL_11	AUGUSTUS	exon	1439786	1440459	.	+	.	ID=Py17XNL_1101789.1-exon1;Parent=Py17XNL_1101789.1;Name=Py17XNL_1101789.1-exon1;transcript_id=Py17XNL_1101789.1;gene_name=GluRS;locus_tag=Py17XNL_1101789;protein_id=Py17XNL_1101789.1-p1;product=glutamate--tRNA ligase, putative
Py17XNL_11	AUGUSTUS	start_codon	1440047	1440049	.	+	0	ID=Py17XNL_1101789.1-start1;Parent=Py17XNL_1101789.1;Name=Py17XNL_1101789.1-start1;transcript_id=Py17XNL_1101789.1;gene_name=GluRS;locus_tag=Py17XNL_1101789
Py17XNL_11	AUGUSTUS	CDS	1440047	1440459	0.96	+	0	ID=Py17XNL_1101789.1-CDS1;Parent=Py17XNL_1101789.1;Name=Py17XNL_1101789.1-p1;transcript_id=Py17XNL_1101789.1;gene_name=GluRS;locus_tag=Py17XNL_1101789;protein_id=Py17XNL_1101789.1-p1;product=glutamate--tRNA ligase, putative
Py17XNL_11	AUGUSTUS	intron	1440460	1440610	1	+	.	ID=Py17XNL_1101789.1-intron1;Parent=Py17XNL_1101789.1;Name=Py17XNL_1101789.1-intron1;transcript_id=Py17XNL_1101789.1;gene_name=GluRS;locus_tag=Py17XNL_1101789
Py17XNL_11	AUGUSTUS	CDS	1440611	1440673	1	+	1	ID=Py17XNL_1101789.1-CDS2;Parent=Py17XNL_1101789.1;Name=Py17XNL_1101789.1-p1;transcript_id=Py17XNL_1101789.1;gene_name=GluRS;locus_tag=Py17XNL_1101789;protein_id=Py17XNL_1101789.1-p1;product=glutamate--tRNA ligase, putative
Py17XNL_11	AUGUSTUS	exon	1440611	1440673	.	+	.	ID=Py17XNL_1101789.1-exon2;Parent=Py17XNL_1101789.1;Name=Py17XNL_1101789.1-exon2;transcript_id=Py17XNL_1101789.1;gene_name=GluRS;locus_tag=Py17XNL_1101789;protein_id=Py17XNL_1101789.1-p1;product=glutamate--tRNA ligase, putative
Py17XNL_11	AUGUSTUS	intron	1440674	1440883	1	+	.	ID=Py17XNL_1101789.1-intron2;Parent=Py17XNL_1101789.1;Name=Py17XNL_1101789.1-intron2;transcript_id=Py17XNL_1101789.1;gene_name=GluRS;locus_tag=Py17XNL_1101789
Py17XNL_11	AUGUSTUS	CDS	1440884	1440968	1	+	1	ID=Py17XNL_1101789.1-CDS3;Parent=Py17XNL_1101789.1;Name=Py17XNL_1101789.1-p1;transcript_id=Py17XNL_1101789.1;gene_name=GluRS;locus_tag=Py17XNL_1101789;protein_id=Py17XNL_1101789.1-p1;product=glutamate--tRNA ligase, putative
Py17XNL_11	AUGUSTUS	exon	1440884	1440968	.	+	.	ID=Py17XNL_1101789.1-exon3;Parent=Py17XNL_1101789.1;Name=Py17XNL_1101789.1-exon3;transcript_id=Py17XNL_1101789.1;gene_name=GluRS;locus_tag=Py17XNL_1101789;protein_id=Py17XNL_1101789.1-p1;product=glutamate--tRNA ligase, putative
Py17XNL_11	AUGUSTUS	intron	1440969	1441077	1	+	.	ID=Py17XNL_1101789.1-intron3;Parent=Py17XNL_1101789.1;Name=Py17XNL_1101789.1-intron3;transcript_id=Py17XNL_1101789.1;gene_name=GluRS;locus_tag=Py17XNL_1101789
Py17XNL_11	AUGUSTUS	CDS	1441078	1441379	1	+	0	ID=Py17XNL_1101789.1-CDS4;Parent=Py17XNL_1101789.1;Name=Py17XNL_1101789.1-p1;transcript_id=Py17XNL_1101789.1;gene_name=GluRS;locus_tag=Py17XNL_1101789;protein_id=Py17XNL_1101789.1-p1;product=glutamate--tRNA ligase, putative
Py17XNL_11	AUGUSTUS	exon	1441078	1441379	.	+	.	ID=Py17XNL_1101789.1-exon4;Parent=Py17XNL_1101789.1;Name=Py17XNL_1101789.1-exon4;transcript_id=Py17XNL_1101789.1;gene_name=GluRS;locus_tag=Py17XNL_1101789;protein_id=Py17XNL_1101789.1-p1;product=glutamate--tRNA ligase, putative
Py17XNL_11	AUGUSTUS	intron	1441380	1441493	1	+	.	ID=Py17XNL_1101789.1-intron4;Parent=Py17XNL_1101789.1;Name=Py17XNL_1101789.1-intron4;transcript_id=Py17XNL_1101789.1;gene_name=GluRS;locus_tag=Py17XNL_1101789
Py17XNL_11	AUGUSTUS	CDS	1441494	1441619	1	+	1	ID=Py17XNL_1101789.1-CDS5;Parent=Py17XNL_1101789.1;Name=Py17XNL_1101789.1-p1;transcript_id=Py17XNL_1101789.1;gene_name=GluRS;locus_tag=Py17XNL_1101789;protein_id=Py17XNL_1101789.1-p1;product=glutamate--tRNA ligase, putative
Py17XNL_11	AUGUSTUS	exon	1441494	1441619	.	+	.	ID=Py17XNL_1101789.1-exon5;Parent=Py17XNL_1101789.1;Name=Py17XNL_1101789.1-exon5;transcript_id=Py17XNL_1101789.1;gene_name=GluRS;locus_tag=Py17XNL_1101789;protein_id=Py17XNL_1101789.1-p1;product=glutamate--tRNA ligase, putative
Py17XNL_11	AUGUSTUS	intron	1441620	1441747	1	+	.	ID=Py17XNL_1101789.1-intron5;Parent=Py17XNL_1101789.1;Name=Py17XNL_1101789.1-intron5;transcript_id=Py17XNL_1101789.1;gene_name=GluRS;locus_tag=Py17XNL_1101789
Py17XNL_11	AUGUSTUS	CDS	1441748	1441819	1	+	1	ID=Py17XNL_1101789.1-CDS6;Parent=Py17XNL_1101789.1;Name=Py17XNL_1101789.1-p1;transcript_id=Py17XNL_1101789.1;gene_name=GluRS;locus_tag=Py17XNL_1101789;protein_id=Py17XNL_1101789.1-p1;product=glutamate--tRNA ligase, putative
Py17XNL_11	AUGUSTUS	exon	1441748	1441819	.	+	.	ID=Py17XNL_1101789.1-exon6;Parent=Py17XNL_1101789.1;Name=Py17XNL_1101789.1-exon6;transcript_id=Py17XNL_1101789.1;gene_name=GluRS;locus_tag=Py17XNL_1101789;protein_id=Py17XNL_1101789.1-p1;product=glutamate--tRNA ligase, putative
Py17XNL_11	AUGUSTUS	intron	1441820	1441962	1	+	.	ID=Py17XNL_1101789.1-intron6;Parent=Py17XNL_1101789.1;Name=Py17XNL_1101789.1-intron6;transcript_id=Py17XNL_1101789.1;gene_name=GluRS;locus_tag=Py17XNL_1101789
Py17XNL_11	AUGUSTUS	CDS	1441963	1442584	1	+	1	ID=Py17XNL_1101789.1-CDS7;Parent=Py17XNL_1101789.1;Name=Py17XNL_1101789.1-p1;transcript_id=Py17XNL_1101789.1;gene_name=GluRS;locus_tag=Py17XNL_1101789;protein_id=Py17XNL_1101789.1-p1;product=glutamate--tRNA ligase, putative
Py17XNL_11	AUGUSTUS	exon	1441963	1442646	.	+	.	ID=Py17XNL_1101789.1-exon7;Parent=Py17XNL_1101789.1;Name=Py17XNL_1101789.1-exon7;transcript_id=Py17XNL_1101789.1;gene_name=GluRS;locus_tag=Py17XNL_1101789;protein_id=Py17XNL_1101789.1-p1;product=glutamate--tRNA ligase, putative
Py17XNL_11	AUGUSTUS	stop_codon	1442582	1442584	.	+	0	ID=Py17XNL_1101789.1-stop1;Parent=Py17XNL_1101789.1;Name=Py17XNL_1101789.1-stop1;transcript_id=Py17XNL_1101789.1;gene_name=GluRS;locus_tag=Py17XNL_1101789
Py17XNL_11	AUGUSTUS	three_prime_UTR	1442585	1442646	0.24	+	.	ID=Py17XNL_1101789.1-3UTR1;Parent=Py17XNL_1101789.1;Name=Py17XNL_1101789.1-3UTR1;transcript_id=Py17XNL_1101789.1;gene_name=GluRS;locus_tag=Py17XNL_1101789
Py17XNL_11	AUGUSTUS	transcription_end_site	1442646	1442646	.	+	.	ID=Py17XNL_1101789.1-tts1;Parent=Py17XNL_1101789.1;Name=Py17XNL_1101789.1-tts1;transcript_id=Py17XNL_1101789.1;gene_name=GluRS;locus_tag=Py17XNL_1101789
###
Py17XNL_11	AUGUSTUS	gene	1443416	1444104	0.15	+	.	ID=Py17XNL_1101790;gene_id=Py17XNL_1101790;gene_name=Py17XNL_1101790;Name=dynein light chain;best_match=PY17X_1135100.1-p1;query_coverage=99.0;percentage_identity=100.0;locus_tag=Py17XNL_1101790
Py17XNL_11	AUGUSTUS	mRNA	1443416	1444104	0.15	+	.	ID=Py17XNL_1101790.1;Parent=Py17XNL_1101790;transcript_id=Py17XNL_1101790.1;gene_name=Py17XNL_1101790;Name=dynein light chain.1;best_match=PY17X_1135100.1-p1;query_coverage=99.0;percentage_identity=100.0;locus_tag=Py17XNL_1101790;protein_id=Py17XNL_1101790.1-p1;product=dynein light chain, putative
Py17XNL_11	AUGUSTUS	transcription_start_site	1443416	1443416	.	+	.	ID=Py17XNL_1101790.1-tss1;Parent=Py17XNL_1101790.1;Name=Py17XNL_1101790.1-tss1;transcript_id=Py17XNL_1101790.1;gene_name=dynein light chain;locus_tag=Py17XNL_1101790
Py17XNL_11	AUGUSTUS	five_prime_UTR	1443416	1443487	0.37	+	.	ID=Py17XNL_1101790.1-5UTR1;Parent=Py17XNL_1101790.1;Name=Py17XNL_1101790.1-5UTR1;transcript_id=Py17XNL_1101790.1;gene_name=dynein light chain;locus_tag=Py17XNL_1101790
Py17XNL_11	AUGUSTUS	exon	1443416	1444104	.	+	.	ID=Py17XNL_1101790.1-exon1;Parent=Py17XNL_1101790.1;Name=Py17XNL_1101790.1-exon1;transcript_id=Py17XNL_1101790.1;gene_name=dynein light chain;locus_tag=Py17XNL_1101790;protein_id=Py17XNL_1101790.1-p1;product=dynein light chain, putative
Py17XNL_11	AUGUSTUS	start_codon	1443488	1443490	.	+	0	ID=Py17XNL_1101790.1-start1;Parent=Py17XNL_1101790.1;Name=Py17XNL_1101790.1-start1;transcript_id=Py17XNL_1101790.1;gene_name=dynein light chain;locus_tag=Py17XNL_1101790
Py17XNL_11	AUGUSTUS	CDS	1443488	1443853	1	+	0	ID=Py17XNL_1101790.1-CDS1;Parent=Py17XNL_1101790.1;Name=Py17XNL_1101790.1-p1;transcript_id=Py17XNL_1101790.1;gene_name=dynein light chain;locus_tag=Py17XNL_1101790;protein_id=Py17XNL_1101790.1-p1;product=dynein light chain, putative
Py17XNL_11	AUGUSTUS	stop_codon	1443851	1443853	.	+	0	ID=Py17XNL_1101790.1-stop1;Parent=Py17XNL_1101790.1;Name=Py17XNL_1101790.1-stop1;transcript_id=Py17XNL_1101790.1;gene_name=dynein light chain;locus_tag=Py17XNL_1101790
Py17XNL_11	AUGUSTUS	three_prime_UTR	1443854	1444104	0.3	+	.	ID=Py17XNL_1101790.1-3UTR1;Parent=Py17XNL_1101790.1;Name=Py17XNL_1101790.1-3UTR1;transcript_id=Py17XNL_1101790.1;gene_name=dynein light chain;locus_tag=Py17XNL_1101790
Py17XNL_11	AUGUSTUS	transcription_end_site	1444104	1444104	.	+	.	ID=Py17XNL_1101790.1-tts1;Parent=Py17XNL_1101790.1;Name=Py17XNL_1101790.1-tts1;transcript_id=Py17XNL_1101790.1;gene_name=dynein light chain;locus_tag=Py17XNL_1101790
###
Py17XNL_11	AUGUSTUS	gene	1445026	1448556	0.26	+	.	ID=Py17XNL_1101791;gene_id=Py17XNL_1101791;gene_name=Py17XNL_1101791;Name=conserved Plasmodium protein;best_match=PY17X_1135200.1-p1;query_coverage=99.0;percentage_identity=100.0;locus_tag=Py17XNL_1101791
Py17XNL_11	AUGUSTUS	mRNA	1445026	1448556	0.26	+	.	ID=Py17XNL_1101791.1;Parent=Py17XNL_1101791;transcript_id=Py17XNL_1101791.1;gene_name=Py17XNL_1101791;Name=conserved Plasmodium protein.1;best_match=PY17X_1135200.1-p1;query_coverage=99.0;percentage_identity=100.0;locus_tag=Py17XNL_1101791;protein_id=Py17XNL_1101791.1-p1;product=conserved Plasmodium protein, unknown function
Py17XNL_11	AUGUSTUS	transcription_start_site	1445026	1445026	.	+	.	ID=Py17XNL_1101791.1-tss1;Parent=Py17XNL_1101791.1;Name=Py17XNL_1101791.1-tss1;transcript_id=Py17XNL_1101791.1;gene_name=conserved Plasmodium protein;locus_tag=Py17XNL_1101791
Py17XNL_11	AUGUSTUS	five_prime_UTR	1445026	1445087	0.86	+	.	ID=Py17XNL_1101791.1-5UTR1;Parent=Py17XNL_1101791.1;Name=Py17XNL_1101791.1-5UTR1;transcript_id=Py17XNL_1101791.1;gene_name=conserved Plasmodium protein;locus_tag=Py17XNL_1101791
Py17XNL_11	AUGUSTUS	exon	1445026	1448254	.	+	.	ID=Py17XNL_1101791.1-exon1;Parent=Py17XNL_1101791.1;Name=Py17XNL_1101791.1-exon1;transcript_id=Py17XNL_1101791.1;gene_name=conserved Plasmodium protein;locus_tag=Py17XNL_1101791;protein_id=Py17XNL_1101791.1-p1;product=conserved Plasmodium protein, unknown function
Py17XNL_11	AUGUSTUS	start_codon	1445088	1445090	.	+	0	ID=Py17XNL_1101791.1-start1;Parent=Py17XNL_1101791.1;Name=Py17XNL_1101791.1-start1;transcript_id=Py17XNL_1101791.1;gene_name=conserved Plasmodium protein;locus_tag=Py17XNL_1101791
Py17XNL_11	AUGUSTUS	CDS	1445088	1448195	0.92	+	0	ID=Py17XNL_1101791.1-CDS1;Parent=Py17XNL_1101791.1;Name=Py17XNL_1101791.1-p1;transcript_id=Py17XNL_1101791.1;gene_name=conserved Plasmodium protein;locus_tag=Py17XNL_1101791;protein_id=Py17XNL_1101791.1-p1;product=conserved Plasmodium protein, unknown function
Py17XNL_11	AUGUSTUS	stop_codon	1448193	1448195	.	+	0	ID=Py17XNL_1101791.1-stop1;Parent=Py17XNL_1101791.1;Name=Py17XNL_1101791.1-stop1;transcript_id=Py17XNL_1101791.1;gene_name=conserved Plasmodium protein;locus_tag=Py17XNL_1101791
Py17XNL_11	AUGUSTUS	three_prime_UTR	1448196	1448254	0.97	+	.	ID=Py17XNL_1101791.1-3UTR1;Parent=Py17XNL_1101791.1;Name=Py17XNL_1101791.1-3UTR1;transcript_id=Py17XNL_1101791.1;gene_name=conserved Plasmodium protein;locus_tag=Py17XNL_1101791
Py17XNL_11	AUGUSTUS	three_prime_UTR	1448407	1448556	0.33	+	.	ID=Py17XNL_1101791.1-3UTR2;Parent=Py17XNL_1101791.1;Name=Py17XNL_1101791.1-3UTR2;transcript_id=Py17XNL_1101791.1;gene_name=conserved Plasmodium protein;locus_tag=Py17XNL_1101791
Py17XNL_11	AUGUSTUS	exon	1448407	1448556	.	+	.	ID=Py17XNL_1101791.1-exon2;Parent=Py17XNL_1101791.1;Name=Py17XNL_1101791.1-exon2;transcript_id=Py17XNL_1101791.1;gene_name=conserved Plasmodium protein;locus_tag=Py17XNL_1101791;protein_id=Py17XNL_1101791.1-p1;product=conserved Plasmodium protein, unknown function
Py17XNL_11	AUGUSTUS	transcription_end_site	1448556	1448556	.	+	.	ID=Py17XNL_1101791.1-tts1;Parent=Py17XNL_1101791.1;Name=Py17XNL_1101791.1-tts1;transcript_id=Py17XNL_1101791.1;gene_name=conserved Plasmodium protein;locus_tag=Py17XNL_1101791
###
Py17XNL_11	AUGUSTUS	gene	1449506	1452238	0.13	+	.	ID=Py17XNL_1101792;gene_id=Py17XNL_1101792;gene_name=Py17XNL_1101792;Name=DNA helicase;best_match=PY17X_1135300.1-p1;query_coverage=99.0;percentage_identity=100.0;locus_tag=Py17XNL_1101792
Py17XNL_11	AUGUSTUS	mRNA	1449506	1452238	0.13	+	.	ID=Py17XNL_1101792.1;Parent=Py17XNL_1101792;transcript_id=Py17XNL_1101792.1;gene_name=Py17XNL_1101792;Name=DNA helicase.1;best_match=PY17X_1135300.1-p1;query_coverage=99.0;percentage_identity=100.0;locus_tag=Py17XNL_1101792;protein_id=Py17XNL_1101792.1-p1;product=DNA helicase, putative
Py17XNL_11	AUGUSTUS	transcription_start_site	1449506	1449506	.	+	.	ID=Py17XNL_1101792.1-tss1;Parent=Py17XNL_1101792.1;Name=Py17XNL_1101792.1-tss1;transcript_id=Py17XNL_1101792.1;gene_name=DNA helicase;locus_tag=Py17XNL_1101792
Py17XNL_11	AUGUSTUS	five_prime_UTR	1449506	1449525	0.45	+	.	ID=Py17XNL_1101792.1-5UTR1;Parent=Py17XNL_1101792.1;Name=Py17XNL_1101792.1-5UTR1;transcript_id=Py17XNL_1101792.1;gene_name=DNA helicase;locus_tag=Py17XNL_1101792
Py17XNL_11	AUGUSTUS	exon	1449506	1452238	.	+	.	ID=Py17XNL_1101792.1-exon1;Parent=Py17XNL_1101792.1;Name=Py17XNL_1101792.1-exon1;transcript_id=Py17XNL_1101792.1;gene_name=DNA helicase;locus_tag=Py17XNL_1101792;protein_id=Py17XNL_1101792.1-p1;product=DNA helicase, putative
Py17XNL_11	AUGUSTUS	start_codon	1449526	1449528	.	+	0	ID=Py17XNL_1101792.1-start1;Parent=Py17XNL_1101792.1;Name=Py17XNL_1101792.1-start1;transcript_id=Py17XNL_1101792.1;gene_name=DNA helicase;locus_tag=Py17XNL_1101792
Py17XNL_11	AUGUSTUS	CDS	1449526	1452153	0.99	+	0	ID=Py17XNL_1101792.1-CDS1;Parent=Py17XNL_1101792.1;Name=Py17XNL_1101792.1-p1;transcript_id=Py17XNL_1101792.1;gene_name=DNA helicase;locus_tag=Py17XNL_1101792;protein_id=Py17XNL_1101792.1-p1;product=DNA helicase, putative
Py17XNL_11	AUGUSTUS	stop_codon	1452151	1452153	.	+	0	ID=Py17XNL_1101792.1-stop1;Parent=Py17XNL_1101792.1;Name=Py17XNL_1101792.1-stop1;transcript_id=Py17XNL_1101792.1;gene_name=DNA helicase;locus_tag=Py17XNL_1101792
Py17XNL_11	AUGUSTUS	three_prime_UTR	1452154	1452238	0.31	+	.	ID=Py17XNL_1101792.1-3UTR1;Parent=Py17XNL_1101792.1;Name=Py17XNL_1101792.1-3UTR1;transcript_id=Py17XNL_1101792.1;gene_name=DNA helicase;locus_tag=Py17XNL_1101792
Py17XNL_11	AUGUSTUS	transcription_end_site	1452238	1452238	.	+	.	ID=Py17XNL_1101792.1-tts1;Parent=Py17XNL_1101792.1;Name=Py17XNL_1101792.1-tts1;transcript_id=Py17XNL_1101792.1;gene_name=DNA helicase;locus_tag=Py17XNL_1101792
###
Py17XNL_11	AUGUSTUS	gene	1452686	1454139	0.14	+	.	ID=Py17XNL_1101793;gene_id=Py17XNL_1101793;gene_name=Py17XNL_1101793;Name=conserved protein;best_match=PY17X_1135400.1-p1;query_coverage=99.0;percentage_identity=100.0;locus_tag=Py17XNL_1101793
Py17XNL_11	AUGUSTUS	mRNA	1452686	1454139	0.14	+	.	ID=Py17XNL_1101793.1;Parent=Py17XNL_1101793;transcript_id=Py17XNL_1101793.1;gene_name=Py17XNL_1101793;Name=conserved protein.1;best_match=PY17X_1135400.1-p1;query_coverage=99.0;percentage_identity=100.0;locus_tag=Py17XNL_1101793;protein_id=Py17XNL_1101793.1-p1;product=conserved protein, unknown function
Py17XNL_11	AUGUSTUS	transcription_start_site	1452686	1452686	.	+	.	ID=Py17XNL_1101793.1-tss1;Parent=Py17XNL_1101793.1;Name=Py17XNL_1101793.1-tss1;transcript_id=Py17XNL_1101793.1;gene_name=conserved protein;locus_tag=Py17XNL_1101793
Py17XNL_11	AUGUSTUS	five_prime_UTR	1452686	1452879	0.61	+	.	ID=Py17XNL_1101793.1-5UTR1;Parent=Py17XNL_1101793.1;Name=Py17XNL_1101793.1-5UTR1;transcript_id=Py17XNL_1101793.1;gene_name=conserved protein;locus_tag=Py17XNL_1101793
Py17XNL_11	AUGUSTUS	exon	1452686	1453058	.	+	.	ID=Py17XNL_1101793.1-exon1;Parent=Py17XNL_1101793.1;Name=Py17XNL_1101793.1-exon1;transcript_id=Py17XNL_1101793.1;gene_name=conserved protein;locus_tag=Py17XNL_1101793;protein_id=Py17XNL_1101793.1-p1;product=conserved protein, unknown function
Py17XNL_11	AUGUSTUS	start_codon	1452880	1452882	.	+	0	ID=Py17XNL_1101793.1-start1;Parent=Py17XNL_1101793.1;Name=Py17XNL_1101793.1-start1;transcript_id=Py17XNL_1101793.1;gene_name=conserved protein;locus_tag=Py17XNL_1101793
Py17XNL_11	AUGUSTUS	CDS	1452880	1453058	0.89	+	0	ID=Py17XNL_1101793.1-CDS1;Parent=Py17XNL_1101793.1;Name=Py17XNL_1101793.1-p1;transcript_id=Py17XNL_1101793.1;gene_name=conserved protein;locus_tag=Py17XNL_1101793;protein_id=Py17XNL_1101793.1-p1;product=conserved protein, unknown function
Py17XNL_11	AUGUSTUS	intron	1453059	1453199	1	+	.	ID=Py17XNL_1101793.1-intron1;Parent=Py17XNL_1101793.1;Name=Py17XNL_1101793.1-intron1;transcript_id=Py17XNL_1101793.1;gene_name=conserved protein;locus_tag=Py17XNL_1101793
Py17XNL_11	AUGUSTUS	CDS	1453200	1453253	1	+	1	ID=Py17XNL_1101793.1-CDS2;Parent=Py17XNL_1101793.1;Name=Py17XNL_1101793.1-p1;transcript_id=Py17XNL_1101793.1;gene_name=conserved protein;locus_tag=Py17XNL_1101793;protein_id=Py17XNL_1101793.1-p1;product=conserved protein, unknown function
Py17XNL_11	AUGUSTUS	exon	1453200	1453253	.	+	.	ID=Py17XNL_1101793.1-exon2;Parent=Py17XNL_1101793.1;Name=Py17XNL_1101793.1-exon2;transcript_id=Py17XNL_1101793.1;gene_name=conserved protein;locus_tag=Py17XNL_1101793;protein_id=Py17XNL_1101793.1-p1;product=conserved protein, unknown function
Py17XNL_11	AUGUSTUS	intron	1453254	1453397	1	+	.	ID=Py17XNL_1101793.1-intron2;Parent=Py17XNL_1101793.1;Name=Py17XNL_1101793.1-intron2;transcript_id=Py17XNL_1101793.1;gene_name=conserved protein;locus_tag=Py17XNL_1101793
Py17XNL_11	AUGUSTUS	CDS	1453398	1453462	1	+	1	ID=Py17XNL_1101793.1-CDS3;Parent=Py17XNL_1101793.1;Name=Py17XNL_1101793.1-p1;transcript_id=Py17XNL_1101793.1;gene_name=conserved protein;locus_tag=Py17XNL_1101793;protein_id=Py17XNL_1101793.1-p1;product=conserved protein, unknown function
Py17XNL_11	AUGUSTUS	exon	1453398	1453462	.	+	.	ID=Py17XNL_1101793.1-exon3;Parent=Py17XNL_1101793.1;Name=Py17XNL_1101793.1-exon3;transcript_id=Py17XNL_1101793.1;gene_name=conserved protein;locus_tag=Py17XNL_1101793;protein_id=Py17XNL_1101793.1-p1;product=conserved protein, unknown function
Py17XNL_11	AUGUSTUS	intron	1453463	1453590	1	+	.	ID=Py17XNL_1101793.1-intron3;Parent=Py17XNL_1101793.1;Name=Py17XNL_1101793.1-intron3;transcript_id=Py17XNL_1101793.1;gene_name=conserved protein;locus_tag=Py17XNL_1101793
Py17XNL_11	AUGUSTUS	CDS	1453591	1453646	1	+	2	ID=Py17XNL_1101793.1-CDS4;Parent=Py17XNL_1101793.1;Name=Py17XNL_1101793.1-p1;transcript_id=Py17XNL_1101793.1;gene_name=conserved protein;locus_tag=Py17XNL_1101793;protein_id=Py17XNL_1101793.1-p1;product=conserved protein, unknown function
Py17XNL_11	AUGUSTUS	exon	1453591	1454139	.	+	.	ID=Py17XNL_1101793.1-exon4;Parent=Py17XNL_1101793.1;Name=Py17XNL_1101793.1-exon4;transcript_id=Py17XNL_1101793.1;gene_name=conserved protein;locus_tag=Py17XNL_1101793;protein_id=Py17XNL_1101793.1-p1;product=conserved protein, unknown function
Py17XNL_11	AUGUSTUS	stop_codon	1453644	1453646	.	+	0	ID=Py17XNL_1101793.1-stop1;Parent=Py17XNL_1101793.1;Name=Py17XNL_1101793.1-stop1;transcript_id=Py17XNL_1101793.1;gene_name=conserved protein;locus_tag=Py17XNL_1101793
Py17XNL_11	AUGUSTUS	three_prime_UTR	1453647	1454139	0.17	+	.	ID=Py17XNL_1101793.1-3UTR1;Parent=Py17XNL_1101793.1;Name=Py17XNL_1101793.1-3UTR1;transcript_id=Py17XNL_1101793.1;gene_name=conserved protein;locus_tag=Py17XNL_1101793
Py17XNL_11	AUGUSTUS	transcription_end_site	1454139	1454139	.	+	.	ID=Py17XNL_1101793.1-tts1;Parent=Py17XNL_1101793.1;Name=Py17XNL_1101793.1-tts1;transcript_id=Py17XNL_1101793.1;gene_name=conserved protein;locus_tag=Py17XNL_1101793
###
Py17XNL_11	AUGUSTUS	gene	1454242	1458985	0.36	-	.	ID=Py17XNL_1101794;gene_id=Py17XNL_1101794;gene_name=Py17XNL_1101794;Name=UTP21;best_match=PY17X_1135500.1-p1;query_coverage=99.0;percentage_identity=100.0;locus_tag=Py17XNL_1101794
Py17XNL_11	AUGUSTUS	mRNA	1454242	1458985	0.36	-	.	ID=Py17XNL_1101794.1;Parent=Py17XNL_1101794;transcript_id=Py17XNL_1101794.1;gene_name=Py17XNL_1101794;Name=UTP21.1;best_match=PY17X_1135500.1-p1;query_coverage=99.0;percentage_identity=100.0;locus_tag=Py17XNL_1101794;protein_id=Py17XNL_1101794.1-p1;product=U3 small nucleolar RNA-associated protein 21, putative
Py17XNL_11	AUGUSTUS	transcription_end_site	1454242	1454242	.	-	.	ID=Py17XNL_1101794.1-tts1;Parent=Py17XNL_1101794.1;Name=Py17XNL_1101794.1-tts1;transcript_id=Py17XNL_1101794.1;gene_name=UTP21;locus_tag=Py17XNL_1101794
Py17XNL_11	AUGUSTUS	three_prime_UTR	1454242	1454401	0.53	-	.	ID=Py17XNL_1101794.1-3UTR1;Parent=Py17XNL_1101794.1;Name=Py17XNL_1101794.1-3UTR1;transcript_id=Py17XNL_1101794.1;gene_name=UTP21;locus_tag=Py17XNL_1101794
Py17XNL_11	AUGUSTUS	exon	1454242	1454560	.	-	.	ID=Py17XNL_1101794.1-exon1;Parent=Py17XNL_1101794.1;Name=Py17XNL_1101794.1-exon1;transcript_id=Py17XNL_1101794.1;gene_name=UTP21;locus_tag=Py17XNL_1101794;protein_id=Py17XNL_1101794.1-p1;product=U3 small nucleolar RNA-associated protein 21, putative
Py17XNL_11	AUGUSTUS	stop_codon	1454402	1454404	.	-	0	ID=Py17XNL_1101794.1-stop1;Parent=Py17XNL_1101794.1;Name=Py17XNL_1101794.1-stop1;transcript_id=Py17XNL_1101794.1;gene_name=UTP21;locus_tag=Py17XNL_1101794
Py17XNL_11	AUGUSTUS	CDS	1454402	1454560	1	-	0	ID=Py17XNL_1101794.1-CDS1;Parent=Py17XNL_1101794.1;Name=Py17XNL_1101794.1-p1;transcript_id=Py17XNL_1101794.1;gene_name=UTP21;locus_tag=Py17XNL_1101794;protein_id=Py17XNL_1101794.1-p1;product=U3 small nucleolar RNA-associated protein 21, putative
Py17XNL_11	AUGUSTUS	intron	1454561	1454689	1	-	.	ID=Py17XNL_1101794.1-intron1;Parent=Py17XNL_1101794.1;Name=Py17XNL_1101794.1-intron1;transcript_id=Py17XNL_1101794.1;gene_name=UTP21;locus_tag=Py17XNL_1101794
Py17XNL_11	AUGUSTUS	CDS	1454690	1454779	1	-	0	ID=Py17XNL_1101794.1-CDS2;Parent=Py17XNL_1101794.1;Name=Py17XNL_1101794.1-p1;transcript_id=Py17XNL_1101794.1;gene_name=UTP21;locus_tag=Py17XNL_1101794;protein_id=Py17XNL_1101794.1-p1;product=U3 small nucleolar RNA-associated protein 21, putative
Py17XNL_11	AUGUSTUS	exon	1454690	1454779	.	-	.	ID=Py17XNL_1101794.1-exon2;Parent=Py17XNL_1101794.1;Name=Py17XNL_1101794.1-exon2;transcript_id=Py17XNL_1101794.1;gene_name=UTP21;locus_tag=Py17XNL_1101794;protein_id=Py17XNL_1101794.1-p1;product=U3 small nucleolar RNA-associated protein 21, putative
Py17XNL_11	AUGUSTUS	intron	1454780	1454934	1	-	.	ID=Py17XNL_1101794.1-intron2;Parent=Py17XNL_1101794.1;Name=Py17XNL_1101794.1-intron2;transcript_id=Py17XNL_1101794.1;gene_name=UTP21;locus_tag=Py17XNL_1101794
Py17XNL_11	AUGUSTUS	CDS	1454935	1455011	1	-	2	ID=Py17XNL_1101794.1-CDS3;Parent=Py17XNL_1101794.1;Name=Py17XNL_1101794.1-p1;transcript_id=Py17XNL_1101794.1;gene_name=UTP21;locus_tag=Py17XNL_1101794;protein_id=Py17XNL_1101794.1-p1;product=U3 small nucleolar RNA-associated protein 21, putative
Py17XNL_11	AUGUSTUS	exon	1454935	1455011	.	-	.	ID=Py17XNL_1101794.1-exon3;Parent=Py17XNL_1101794.1;Name=Py17XNL_1101794.1-exon3;transcript_id=Py17XNL_1101794.1;gene_name=UTP21;locus_tag=Py17XNL_1101794;protein_id=Py17XNL_1101794.1-p1;product=U3 small nucleolar RNA-associated protein 21, putative
Py17XNL_11	AUGUSTUS	intron	1455012	1455154	1	-	.	ID=Py17XNL_1101794.1-intron3;Parent=Py17XNL_1101794.1;Name=Py17XNL_1101794.1-intron3;transcript_id=Py17XNL_1101794.1;gene_name=UTP21;locus_tag=Py17XNL_1101794
Py17XNL_11	AUGUSTUS	CDS	1455155	1458569	1	-	0	ID=Py17XNL_1101794.1-CDS4;Parent=Py17XNL_1101794.1;Name=Py17XNL_1101794.1-p1;transcript_id=Py17XNL_1101794.1;gene_name=UTP21;locus_tag=Py17XNL_1101794;protein_id=Py17XNL_1101794.1-p1;product=U3 small nucleolar RNA-associated protein 21, putative
Py17XNL_11	AUGUSTUS	exon	1455155	1458985	.	-	.	ID=Py17XNL_1101794.1-exon4;Parent=Py17XNL_1101794.1;Name=Py17XNL_1101794.1-exon4;transcript_id=Py17XNL_1101794.1;gene_name=UTP21;locus_tag=Py17XNL_1101794;protein_id=Py17XNL_1101794.1-p1;product=U3 small nucleolar RNA-associated protein 21, putative
Py17XNL_11	AUGUSTUS	start_codon	1458567	1458569	.	-	0	ID=Py17XNL_1101794.1-start1;Parent=Py17XNL_1101794.1;Name=Py17XNL_1101794.1-start1;transcript_id=Py17XNL_1101794.1;gene_name=UTP21;locus_tag=Py17XNL_1101794
Py17XNL_11	AUGUSTUS	five_prime_UTR	1458570	1458985	0.73	-	.	ID=Py17XNL_1101794.1-5UTR1;Parent=Py17XNL_1101794.1;Name=Py17XNL_1101794.1-5UTR1;transcript_id=Py17XNL_1101794.1;gene_name=UTP21;locus_tag=Py17XNL_1101794
Py17XNL_11	AUGUSTUS	transcription_start_site	1458985	1458985	.	-	.	ID=Py17XNL_1101794.1-tss1;Parent=Py17XNL_1101794.1;Name=Py17XNL_1101794.1-tss1;transcript_id=Py17XNL_1101794.1;gene_name=UTP21;locus_tag=Py17XNL_1101794
###
Py17XNL_11	AUGUSTUS	gene	1459706	1462195	0.14	+	.	ID=Py17XNL_1101795;gene_id=Py17XNL_1101795;gene_name=Py17XNL_1101795;Name=CCT4;best_match=PY17X_1135600.1-p1;query_coverage=99.0;percentage_identity=100.0;locus_tag=Py17XNL_1101795
Py17XNL_11	AUGUSTUS	mRNA	1459706	1462195	0.14	+	.	ID=Py17XNL_1101795.1;Parent=Py17XNL_1101795;transcript_id=Py17XNL_1101795.1;gene_name=Py17XNL_1101795;Name=CCT4.1;best_match=PY17X_1135600.1-p1;query_coverage=99.0;percentage_identity=100.0;locus_tag=Py17XNL_1101795;protein_id=Py17XNL_1101795.1-p1;product=T-complex protein 1 subunit delta, putative
Py17XNL_11	AUGUSTUS	transcription_start_site	1459706	1459706	.	+	.	ID=Py17XNL_1101795.1-tss1;Parent=Py17XNL_1101795.1;Name=Py17XNL_1101795.1-tss1;transcript_id=Py17XNL_1101795.1;gene_name=CCT4;locus_tag=Py17XNL_1101795
Py17XNL_11	AUGUSTUS	five_prime_UTR	1459706	1459742	0.86	+	.	ID=Py17XNL_1101795.1-5UTR1;Parent=Py17XNL_1101795.1;Name=Py17XNL_1101795.1-5UTR1;transcript_id=Py17XNL_1101795.1;gene_name=CCT4;locus_tag=Py17XNL_1101795
Py17XNL_11	AUGUSTUS	exon	1459706	1459758	.	+	.	ID=Py17XNL_1101795.1-exon1;Parent=Py17XNL_1101795.1;Name=Py17XNL_1101795.1-exon1;transcript_id=Py17XNL_1101795.1;gene_name=CCT4;locus_tag=Py17XNL_1101795;protein_id=Py17XNL_1101795.1-p1;product=T-complex protein 1 subunit delta, putative
Py17XNL_11	AUGUSTUS	start_codon	1459743	1459745	.	+	0	ID=Py17XNL_1101795.1-start1;Parent=Py17XNL_1101795.1;Name=Py17XNL_1101795.1-start1;transcript_id=Py17XNL_1101795.1;gene_name=CCT4;locus_tag=Py17XNL_1101795
Py17XNL_11	AUGUSTUS	CDS	1459743	1459758	1	+	0	ID=Py17XNL_1101795.1-CDS1;Parent=Py17XNL_1101795.1;Name=Py17XNL_1101795.1-p1;transcript_id=Py17XNL_1101795.1;gene_name=CCT4;locus_tag=Py17XNL_1101795;protein_id=Py17XNL_1101795.1-p1;product=T-complex protein 1 subunit delta, putative
Py17XNL_11	AUGUSTUS	intron	1459759	1460422	1	+	.	ID=Py17XNL_1101795.1-intron1;Parent=Py17XNL_1101795.1;Name=Py17XNL_1101795.1-intron1;transcript_id=Py17XNL_1101795.1;gene_name=CCT4;locus_tag=Py17XNL_1101795
Py17XNL_11	AUGUSTUS	CDS	1460423	1460553	1	+	2	ID=Py17XNL_1101795.1-CDS2;Parent=Py17XNL_1101795.1;Name=Py17XNL_1101795.1-p1;transcript_id=Py17XNL_1101795.1;gene_name=CCT4;locus_tag=Py17XNL_1101795;protein_id=Py17XNL_1101795.1-p1;product=T-complex protein 1 subunit delta, putative
Py17XNL_11	AUGUSTUS	exon	1460423	1460553	.	+	.	ID=Py17XNL_1101795.1-exon2;Parent=Py17XNL_1101795.1;Name=Py17XNL_1101795.1-exon2;transcript_id=Py17XNL_1101795.1;gene_name=CCT4;locus_tag=Py17XNL_1101795;protein_id=Py17XNL_1101795.1-p1;product=T-complex protein 1 subunit delta, putative
Py17XNL_11	AUGUSTUS	intron	1460554	1460687	1	+	.	ID=Py17XNL_1101795.1-intron2;Parent=Py17XNL_1101795.1;Name=Py17XNL_1101795.1-intron2;transcript_id=Py17XNL_1101795.1;gene_name=CCT4;locus_tag=Py17XNL_1101795
Py17XNL_11	AUGUSTUS	CDS	1460688	1462130	1	+	0	ID=Py17XNL_1101795.1-CDS3;Parent=Py17XNL_1101795.1;Name=Py17XNL_1101795.1-p1;transcript_id=Py17XNL_1101795.1;gene_name=CCT4;locus_tag=Py17XNL_1101795;protein_id=Py17XNL_1101795.1-p1;product=T-complex protein 1 subunit delta, putative
Py17XNL_11	AUGUSTUS	exon	1460688	1462195	.	+	.	ID=Py17XNL_1101795.1-exon3;Parent=Py17XNL_1101795.1;Name=Py17XNL_1101795.1-exon3;transcript_id=Py17XNL_1101795.1;gene_name=CCT4;locus_tag=Py17XNL_1101795;protein_id=Py17XNL_1101795.1-p1;product=T-complex protein 1 subunit delta, putative
Py17XNL_11	AUGUSTUS	stop_codon	1462128	1462130	.	+	0	ID=Py17XNL_1101795.1-stop1;Parent=Py17XNL_1101795.1;Name=Py17XNL_1101795.1-stop1;transcript_id=Py17XNL_1101795.1;gene_name=CCT4;locus_tag=Py17XNL_1101795
Py17XNL_11	AUGUSTUS	three_prime_UTR	1462131	1462195	0.17	+	.	ID=Py17XNL_1101795.1-3UTR1;Parent=Py17XNL_1101795.1;Name=Py17XNL_1101795.1-3UTR1;transcript_id=Py17XNL_1101795.1;gene_name=CCT4;locus_tag=Py17XNL_1101795
Py17XNL_11	AUGUSTUS	transcription_end_site	1462195	1462195	.	+	.	ID=Py17XNL_1101795.1-tts1;Parent=Py17XNL_1101795.1;Name=Py17XNL_1101795.1-tts1;transcript_id=Py17XNL_1101795.1;gene_name=CCT4;locus_tag=Py17XNL_1101795
###
Py17XNL_11	AUGUSTUS	gene	1463216	1464923	0.25	+	.	ID=Py17XNL_1101796;gene_id=Py17XNL_1101796;gene_name=Py17XNL_1101796;Name=pyrroline-5-carboxylate reductase;best_match=PY17X_1135700.1-p1;query_coverage=99.0;percentage_identity=100.0;locus_tag=Py17XNL_1101796
Py17XNL_11	AUGUSTUS	mRNA	1463216	1464923	0.25	+	.	ID=Py17XNL_1101796.1;Parent=Py17XNL_1101796;transcript_id=Py17XNL_1101796.1;gene_name=Py17XNL_1101796;Name=pyrroline-5-carboxylate reductase.1;best_match=PY17X_1135700.1-p1;query_coverage=99.0;percentage_identity=100.0;locus_tag=Py17XNL_1101796;protein_id=Py17XNL_1101796.1-p1;product=pyrroline-5-carboxylate reductase, putative
Py17XNL_11	AUGUSTUS	transcription_start_site	1463216	1463216	.	+	.	ID=Py17XNL_1101796.1-tss1;Parent=Py17XNL_1101796.1;Name=Py17XNL_1101796.1-tss1;transcript_id=Py17XNL_1101796.1;gene_name=pyrroline-5-carboxylate reductase;locus_tag=Py17XNL_1101796
Py17XNL_11	AUGUSTUS	five_prime_UTR	1463216	1463302	0.39	+	.	ID=Py17XNL_1101796.1-5UTR1;Parent=Py17XNL_1101796.1;Name=Py17XNL_1101796.1-5UTR1;transcript_id=Py17XNL_1101796.1;gene_name=pyrroline-5-carboxylate reductase;locus_tag=Py17XNL_1101796
Py17XNL_11	AUGUSTUS	exon	1463216	1463321	.	+	.	ID=Py17XNL_1101796.1-exon1;Parent=Py17XNL_1101796.1;Name=Py17XNL_1101796.1-exon1;transcript_id=Py17XNL_1101796.1;gene_name=pyrroline-5-carboxylate reductase;locus_tag=Py17XNL_1101796;protein_id=Py17XNL_1101796.1-p1;product=pyrroline-5-carboxylate reductase, putative
Py17XNL_11	AUGUSTUS	start_codon	1463303	1463305	.	+	0	ID=Py17XNL_1101796.1-start1;Parent=Py17XNL_1101796.1;Name=Py17XNL_1101796.1-start1;transcript_id=Py17XNL_1101796.1;gene_name=pyrroline-5-carboxylate reductase;locus_tag=Py17XNL_1101796
Py17XNL_11	AUGUSTUS	CDS	1463303	1463321	1	+	0	ID=Py17XNL_1101796.1-CDS1;Parent=Py17XNL_1101796.1;Name=Py17XNL_1101796.1-p1;transcript_id=Py17XNL_1101796.1;gene_name=pyrroline-5-carboxylate reductase;locus_tag=Py17XNL_1101796;protein_id=Py17XNL_1101796.1-p1;product=pyrroline-5-carboxylate reductase, putative
Py17XNL_11	AUGUSTUS	intron	1463322	1463487	1	+	.	ID=Py17XNL_1101796.1-intron1;Parent=Py17XNL_1101796.1;Name=Py17XNL_1101796.1-intron1;transcript_id=Py17XNL_1101796.1;gene_name=pyrroline-5-carboxylate reductase;locus_tag=Py17XNL_1101796
Py17XNL_11	AUGUSTUS	CDS	1463488	1463627	1	+	2	ID=Py17XNL_1101796.1-CDS2;Parent=Py17XNL_1101796.1;Name=Py17XNL_1101796.1-p1;transcript_id=Py17XNL_1101796.1;gene_name=pyrroline-5-carboxylate reductase;locus_tag=Py17XNL_1101796;protein_id=Py17XNL_1101796.1-p1;product=pyrroline-5-carboxylate reductase, putative
Py17XNL_11	AUGUSTUS	exon	1463488	1463627	.	+	.	ID=Py17XNL_1101796.1-exon2;Parent=Py17XNL_1101796.1;Name=Py17XNL_1101796.1-exon2;transcript_id=Py17XNL_1101796.1;gene_name=pyrroline-5-carboxylate reductase;locus_tag=Py17XNL_1101796;protein_id=Py17XNL_1101796.1-p1;product=pyrroline-5-carboxylate reductase, putative
Py17XNL_11	AUGUSTUS	intron	1463628	1463717	1	+	.	ID=Py17XNL_1101796.1-intron2;Parent=Py17XNL_1101796.1;Name=Py17XNL_1101796.1-intron2;transcript_id=Py17XNL_1101796.1;gene_name=pyrroline-5-carboxylate reductase;locus_tag=Py17XNL_1101796
Py17XNL_11	AUGUSTUS	CDS	1463718	1463792	1	+	0	ID=Py17XNL_1101796.1-CDS3;Parent=Py17XNL_1101796.1;Name=Py17XNL_1101796.1-p1;transcript_id=Py17XNL_1101796.1;gene_name=pyrroline-5-carboxylate reductase;locus_tag=Py17XNL_1101796;protein_id=Py17XNL_1101796.1-p1;product=pyrroline-5-carboxylate reductase, putative
Py17XNL_11	AUGUSTUS	exon	1463718	1463792	.	+	.	ID=Py17XNL_1101796.1-exon3;Parent=Py17XNL_1101796.1;Name=Py17XNL_1101796.1-exon3;transcript_id=Py17XNL_1101796.1;gene_name=pyrroline-5-carboxylate reductase;locus_tag=Py17XNL_1101796;protein_id=Py17XNL_1101796.1-p1;product=pyrroline-5-carboxylate reductase, putative
Py17XNL_11	AUGUSTUS	intron	1463793	1464009	1	+	.	ID=Py17XNL_1101796.1-intron3;Parent=Py17XNL_1101796.1;Name=Py17XNL_1101796.1-intron3;transcript_id=Py17XNL_1101796.1;gene_name=pyrroline-5-carboxylate reductase;locus_tag=Py17XNL_1101796
Py17XNL_11	AUGUSTUS	CDS	1464010	1464075	1	+	0	ID=Py17XNL_1101796.1-CDS4;Parent=Py17XNL_1101796.1;Name=Py17XNL_1101796.1-p1;transcript_id=Py17XNL_1101796.1;gene_name=pyrroline-5-carboxylate reductase;locus_tag=Py17XNL_1101796;protein_id=Py17XNL_1101796.1-p1;product=pyrroline-5-carboxylate reductase, putative
Py17XNL_11	AUGUSTUS	exon	1464010	1464075	.	+	.	ID=Py17XNL_1101796.1-exon4;Parent=Py17XNL_1101796.1;Name=Py17XNL_1101796.1-exon4;transcript_id=Py17XNL_1101796.1;gene_name=pyrroline-5-carboxylate reductase;locus_tag=Py17XNL_1101796;protein_id=Py17XNL_1101796.1-p1;product=pyrroline-5-carboxylate reductase, putative
Py17XNL_11	AUGUSTUS	intron	1464076	1464211	1	+	.	ID=Py17XNL_1101796.1-intron4;Parent=Py17XNL_1101796.1;Name=Py17XNL_1101796.1-intron4;transcript_id=Py17XNL_1101796.1;gene_name=pyrroline-5-carboxylate reductase;locus_tag=Py17XNL_1101796
Py17XNL_11	AUGUSTUS	CDS	1464212	1464644	1	+	0	ID=Py17XNL_1101796.1-CDS5;Parent=Py17XNL_1101796.1;Name=Py17XNL_1101796.1-p1;transcript_id=Py17XNL_1101796.1;gene_name=pyrroline-5-carboxylate reductase;locus_tag=Py17XNL_1101796;protein_id=Py17XNL_1101796.1-p1;product=pyrroline-5-carboxylate reductase, putative
Py17XNL_11	AUGUSTUS	exon	1464212	1464644	.	+	.	ID=Py17XNL_1101796.1-exon5;Parent=Py17XNL_1101796.1;Name=Py17XNL_1101796.1-exon5;transcript_id=Py17XNL_1101796.1;gene_name=pyrroline-5-carboxylate reductase;locus_tag=Py17XNL_1101796;protein_id=Py17XNL_1101796.1-p1;product=pyrroline-5-carboxylate reductase, putative
Py17XNL_11	AUGUSTUS	intron	1464645	1464817	1	+	.	ID=Py17XNL_1101796.1-intron5;Parent=Py17XNL_1101796.1;Name=Py17XNL_1101796.1-intron5;transcript_id=Py17XNL_1101796.1;gene_name=pyrroline-5-carboxylate reductase;locus_tag=Py17XNL_1101796
Py17XNL_11	AUGUSTUS	CDS	1464818	1464867	1	+	2	ID=Py17XNL_1101796.1-CDS6;Parent=Py17XNL_1101796.1;Name=Py17XNL_1101796.1-p1;transcript_id=Py17XNL_1101796.1;gene_name=pyrroline-5-carboxylate reductase;locus_tag=Py17XNL_1101796;protein_id=Py17XNL_1101796.1-p1;product=pyrroline-5-carboxylate reductase, putative
Py17XNL_11	AUGUSTUS	exon	1464818	1464923	.	+	.	ID=Py17XNL_1101796.1-exon6;Parent=Py17XNL_1101796.1;Name=Py17XNL_1101796.1-exon6;transcript_id=Py17XNL_1101796.1;gene_name=pyrroline-5-carboxylate reductase;locus_tag=Py17XNL_1101796;protein_id=Py17XNL_1101796.1-p1;product=pyrroline-5-carboxylate reductase, putative
Py17XNL_11	AUGUSTUS	stop_codon	1464865	1464867	.	+	0	ID=Py17XNL_1101796.1-stop1;Parent=Py17XNL_1101796.1;Name=Py17XNL_1101796.1-stop1;transcript_id=Py17XNL_1101796.1;gene_name=pyrroline-5-carboxylate reductase;locus_tag=Py17XNL_1101796
Py17XNL_11	AUGUSTUS	three_prime_UTR	1464868	1464923	0.56	+	.	ID=Py17XNL_1101796.1-3UTR1;Parent=Py17XNL_1101796.1;Name=Py17XNL_1101796.1-3UTR1;transcript_id=Py17XNL_1101796.1;gene_name=pyrroline-5-carboxylate reductase;locus_tag=Py17XNL_1101796
Py17XNL_11	AUGUSTUS	transcription_end_site	1464923	1464923	.	+	.	ID=Py17XNL_1101796.1-tts1;Parent=Py17XNL_1101796.1;Name=Py17XNL_1101796.1-tts1;transcript_id=Py17XNL_1101796.1;gene_name=pyrroline-5-carboxylate reductase;locus_tag=Py17XNL_1101796
###
Py17XNL_11	AUGUSTUS	gene	1464965	1471755	0.14	-	.	ID=Py17XNL_1101797;gene_id=Py17XNL_1101797;gene_name=Py17XNL_1101797;Name=patatin-like phospholipase;best_match=PY17X_1135800.1-p1;query_coverage=99.0;percentage_identity=100.0;locus_tag=Py17XNL_1101797
Py17XNL_11	AUGUSTUS	mRNA	1464965	1471755	0.14	-	.	ID=Py17XNL_1101797.1;Parent=Py17XNL_1101797;transcript_id=Py17XNL_1101797.1;gene_name=Py17XNL_1101797;Name=patatin-like phospholipase.1;best_match=PY17X_1135800.1-p1;query_coverage=99.0;percentage_identity=100.0;locus_tag=Py17XNL_1101797;protein_id=Py17XNL_1101797.1-p1;product=patatin-like phospholipase, putative
Py17XNL_11	AUGUSTUS	transcription_end_site	1464965	1464965	.	-	.	ID=Py17XNL_1101797.1-tts1;Parent=Py17XNL_1101797.1;Name=Py17XNL_1101797.1-tts1;transcript_id=Py17XNL_1101797.1;gene_name=patatin-like phospholipase;locus_tag=Py17XNL_1101797
Py17XNL_11	AUGUSTUS	three_prime_UTR	1464965	1465393	0.47	-	.	ID=Py17XNL_1101797.1-3UTR1;Parent=Py17XNL_1101797.1;Name=Py17XNL_1101797.1-3UTR1;transcript_id=Py17XNL_1101797.1;gene_name=patatin-like phospholipase;locus_tag=Py17XNL_1101797
Py17XNL_11	AUGUSTUS	exon	1464965	1471404	.	-	.	ID=Py17XNL_1101797.1-exon1;Parent=Py17XNL_1101797.1;Name=Py17XNL_1101797.1-exon1;transcript_id=Py17XNL_1101797.1;gene_name=patatin-like phospholipase;locus_tag=Py17XNL_1101797;protein_id=Py17XNL_1101797.1-p1;product=patatin-like phospholipase, putative
Py17XNL_11	AUGUSTUS	stop_codon	1465394	1465396	.	-	0	ID=Py17XNL_1101797.1-stop1;Parent=Py17XNL_1101797.1;Name=Py17XNL_1101797.1-stop1;transcript_id=Py17XNL_1101797.1;gene_name=patatin-like phospholipase;locus_tag=Py17XNL_1101797
Py17XNL_11	AUGUSTUS	CDS	1465394	1471404	0.61	-	2	ID=Py17XNL_1101797.1-CDS1;Parent=Py17XNL_1101797.1;Name=Py17XNL_1101797.1-p1;transcript_id=Py17XNL_1101797.1;gene_name=patatin-like phospholipase;locus_tag=Py17XNL_1101797;protein_id=Py17XNL_1101797.1-p1;product=patatin-like phospholipase, putative
Py17XNL_11	AUGUSTUS	intron	1471405	1471589	0.61	-	.	ID=Py17XNL_1101797.1-intron1;Parent=Py17XNL_1101797.1;Name=Py17XNL_1101797.1-intron1;transcript_id=Py17XNL_1101797.1;gene_name=patatin-like phospholipase;locus_tag=Py17XNL_1101797
Py17XNL_11	AUGUSTUS	CDS	1471590	1471731	0.36	-	0	ID=Py17XNL_1101797.1-CDS2;Parent=Py17XNL_1101797.1;Name=Py17XNL_1101797.1-p1;transcript_id=Py17XNL_1101797.1;gene_name=patatin-like phospholipase;locus_tag=Py17XNL_1101797;protein_id=Py17XNL_1101797.1-p1;product=patatin-like phospholipase, putative
Py17XNL_11	AUGUSTUS	exon	1471590	1471755	.	-	.	ID=Py17XNL_1101797.1-exon2;Parent=Py17XNL_1101797.1;Name=Py17XNL_1101797.1-exon2;transcript_id=Py17XNL_1101797.1;gene_name=patatin-like phospholipase;locus_tag=Py17XNL_1101797;protein_id=Py17XNL_1101797.1-p1;product=patatin-like phospholipase, putative
Py17XNL_11	AUGUSTUS	start_codon	1471729	1471731	.	-	0	ID=Py17XNL_1101797.1-start1;Parent=Py17XNL_1101797.1;Name=Py17XNL_1101797.1-start1;transcript_id=Py17XNL_1101797.1;gene_name=patatin-like phospholipase;locus_tag=Py17XNL_1101797
Py17XNL_11	AUGUSTUS	five_prime_UTR	1471732	1471755	0.27	-	.	ID=Py17XNL_1101797.1-5UTR1;Parent=Py17XNL_1101797.1;Name=Py17XNL_1101797.1-5UTR1;transcript_id=Py17XNL_1101797.1;gene_name=patatin-like phospholipase;locus_tag=Py17XNL_1101797
Py17XNL_11	AUGUSTUS	transcription_start_site	1471755	1471755	.	-	.	ID=Py17XNL_1101797.1-tss1;Parent=Py17XNL_1101797.1;Name=Py17XNL_1101797.1-tss1;transcript_id=Py17XNL_1101797.1;gene_name=patatin-like phospholipase;locus_tag=Py17XNL_1101797
###
Py17XNL_11	AUGUSTUS	gene	1472683	1475155	0.12	-	.	ID=Py17XNL_1101798;gene_id=Py17XNL_1101798;gene_name=Py17XNL_1101798;Name=Sas10 domain-containing protein;best_match=PY17X_1135900.1-p1;query_coverage=99.0;percentage_identity=100.0;locus_tag=Py17XNL_1101798
Py17XNL_11	AUGUSTUS	mRNA	1472683	1475155	0.12	-	.	ID=Py17XNL_1101798.1;Parent=Py17XNL_1101798;transcript_id=Py17XNL_1101798.1;gene_name=Py17XNL_1101798;Name=Sas10 domain-containing protein.1;best_match=PY17X_1135900.1-p1;query_coverage=99.0;percentage_identity=100.0;locus_tag=Py17XNL_1101798;protein_id=Py17XNL_1101798.1-p1;product=Sas10 domain-containing protein, putative
Py17XNL_11	AUGUSTUS	transcription_end_site	1472683	1472683	.	-	.	ID=Py17XNL_1101798.1-tts1;Parent=Py17XNL_1101798.1;Name=Py17XNL_1101798.1-tts1;transcript_id=Py17XNL_1101798.1;gene_name=Sas10 domain-containing protein;locus_tag=Py17XNL_1101798
Py17XNL_11	AUGUSTUS	three_prime_UTR	1472683	1472747	0.22	-	.	ID=Py17XNL_1101798.1-3UTR1;Parent=Py17XNL_1101798.1;Name=Py17XNL_1101798.1-3UTR1;transcript_id=Py17XNL_1101798.1;gene_name=Sas10 domain-containing protein;locus_tag=Py17XNL_1101798
Py17XNL_11	AUGUSTUS	exon	1472683	1475155	.	-	.	ID=Py17XNL_1101798.1-exon1;Parent=Py17XNL_1101798.1;Name=Py17XNL_1101798.1-exon1;transcript_id=Py17XNL_1101798.1;gene_name=Sas10 domain-containing protein;locus_tag=Py17XNL_1101798;protein_id=Py17XNL_1101798.1-p1;product=Sas10 domain-containing protein, putative
Py17XNL_11	AUGUSTUS	stop_codon	1472748	1472750	.	-	0	ID=Py17XNL_1101798.1-stop1;Parent=Py17XNL_1101798.1;Name=Py17XNL_1101798.1-stop1;transcript_id=Py17XNL_1101798.1;gene_name=Sas10 domain-containing protein;locus_tag=Py17XNL_1101798
Py17XNL_11	AUGUSTUS	CDS	1472748	1475033	0.94	-	0	ID=Py17XNL_1101798.1-CDS1;Parent=Py17XNL_1101798.1;Name=Py17XNL_1101798.1-p1;transcript_id=Py17XNL_1101798.1;gene_name=Sas10 domain-containing protein;locus_tag=Py17XNL_1101798;protein_id=Py17XNL_1101798.1-p1;product=Sas10 domain-containing protein, putative
Py17XNL_11	AUGUSTUS	start_codon	1475031	1475033	.	-	0	ID=Py17XNL_1101798.1-start1;Parent=Py17XNL_1101798.1;Name=Py17XNL_1101798.1-start1;transcript_id=Py17XNL_1101798.1;gene_name=Sas10 domain-containing protein;locus_tag=Py17XNL_1101798
Py17XNL_11	AUGUSTUS	five_prime_UTR	1475034	1475155	0.37	-	.	ID=Py17XNL_1101798.1-5UTR1;Parent=Py17XNL_1101798.1;Name=Py17XNL_1101798.1-5UTR1;transcript_id=Py17XNL_1101798.1;gene_name=Sas10 domain-containing protein;locus_tag=Py17XNL_1101798
Py17XNL_11	AUGUSTUS	transcription_start_site	1475155	1475155	.	-	.	ID=Py17XNL_1101798.1-tss1;Parent=Py17XNL_1101798.1;Name=Py17XNL_1101798.1-tss1;transcript_id=Py17XNL_1101798.1;gene_name=Sas10 domain-containing protein;locus_tag=Py17XNL_1101798
###
Py17XNL_11	AUGUSTUS	gene	1476006	1481052	0.16	+	.	ID=Py17XNL_1101799;gene_id=Py17XNL_1101799;gene_name=Py17XNL_1101799;Name=conserved Plasmodium protein;best_match=PY17X_1136000.1-p1;query_coverage=94.0;percentage_identity=100.0;locus_tag=Py17XNL_1101799
Py17XNL_11	AUGUSTUS	mRNA	1476006	1481052	0.16	+	.	ID=Py17XNL_1101799.1;Parent=Py17XNL_1101799;transcript_id=Py17XNL_1101799.1;gene_name=Py17XNL_1101799;Name=conserved Plasmodium protein.1;best_match=PY17X_1136000.1-p1;query_coverage=94.0;percentage_identity=100.0;locus_tag=Py17XNL_1101799;protein_id=Py17XNL_1101799.1-p1;product=conserved Plasmodium protein, unknown function
Py17XNL_11	AUGUSTUS	transcription_start_site	1476006	1476006	.	+	.	ID=Py17XNL_1101799.1-tss1;Parent=Py17XNL_1101799.1;Name=Py17XNL_1101799.1-tss1;transcript_id=Py17XNL_1101799.1;gene_name=conserved Plasmodium protein;locus_tag=Py17XNL_1101799
Py17XNL_11	AUGUSTUS	five_prime_UTR	1476006	1476246	0.68	+	.	ID=Py17XNL_1101799.1-5UTR1;Parent=Py17XNL_1101799.1;Name=Py17XNL_1101799.1-5UTR1;transcript_id=Py17XNL_1101799.1;gene_name=conserved Plasmodium protein;locus_tag=Py17XNL_1101799
Py17XNL_11	AUGUSTUS	exon	1476006	1480528	.	+	.	ID=Py17XNL_1101799.1-exon1;Parent=Py17XNL_1101799.1;Name=Py17XNL_1101799.1-exon1;transcript_id=Py17XNL_1101799.1;gene_name=conserved Plasmodium protein;locus_tag=Py17XNL_1101799;protein_id=Py17XNL_1101799.1-p1;product=conserved Plasmodium protein, unknown function
Py17XNL_11	AUGUSTUS	start_codon	1476247	1476249	.	+	0	ID=Py17XNL_1101799.1-start1;Parent=Py17XNL_1101799.1;Name=Py17XNL_1101799.1-start1;transcript_id=Py17XNL_1101799.1;gene_name=conserved Plasmodium protein;locus_tag=Py17XNL_1101799
Py17XNL_11	AUGUSTUS	CDS	1476247	1480528	1	+	0	ID=Py17XNL_1101799.1-CDS1;Parent=Py17XNL_1101799.1;Name=Py17XNL_1101799.1-p1;transcript_id=Py17XNL_1101799.1;gene_name=conserved Plasmodium protein;locus_tag=Py17XNL_1101799;protein_id=Py17XNL_1101799.1-p1;product=conserved Plasmodium protein, unknown function
Py17XNL_11	AUGUSTUS	intron	1480529	1480657	1	+	.	ID=Py17XNL_1101799.1-intron1;Parent=Py17XNL_1101799.1;Name=Py17XNL_1101799.1-intron1;transcript_id=Py17XNL_1101799.1;gene_name=conserved Plasmodium protein;locus_tag=Py17XNL_1101799
Py17XNL_11	AUGUSTUS	CDS	1480658	1480923	1	+	2	ID=Py17XNL_1101799.1-CDS2;Parent=Py17XNL_1101799.1;Name=Py17XNL_1101799.1-p1;transcript_id=Py17XNL_1101799.1;gene_name=conserved Plasmodium protein;locus_tag=Py17XNL_1101799;protein_id=Py17XNL_1101799.1-p1;product=conserved Plasmodium protein, unknown function
Py17XNL_11	AUGUSTUS	exon	1480658	1481052	.	+	.	ID=Py17XNL_1101799.1-exon2;Parent=Py17XNL_1101799.1;Name=Py17XNL_1101799.1-exon2;transcript_id=Py17XNL_1101799.1;gene_name=conserved Plasmodium protein;locus_tag=Py17XNL_1101799;protein_id=Py17XNL_1101799.1-p1;product=conserved Plasmodium protein, unknown function
Py17XNL_11	AUGUSTUS	stop_codon	1480921	1480923	.	+	0	ID=Py17XNL_1101799.1-stop1;Parent=Py17XNL_1101799.1;Name=Py17XNL_1101799.1-stop1;transcript_id=Py17XNL_1101799.1;gene_name=conserved Plasmodium protein;locus_tag=Py17XNL_1101799
Py17XNL_11	AUGUSTUS	three_prime_UTR	1480924	1481052	0.25	+	.	ID=Py17XNL_1101799.1-3UTR1;Parent=Py17XNL_1101799.1;Name=Py17XNL_1101799.1-3UTR1;transcript_id=Py17XNL_1101799.1;gene_name=conserved Plasmodium protein;locus_tag=Py17XNL_1101799
Py17XNL_11	AUGUSTUS	transcription_end_site	1481052	1481052	.	+	.	ID=Py17XNL_1101799.1-tts1;Parent=Py17XNL_1101799.1;Name=Py17XNL_1101799.1-tts1;transcript_id=Py17XNL_1101799.1;gene_name=conserved Plasmodium protein;locus_tag=Py17XNL_1101799
###
Py17XNL_11	AUGUSTUS	gene	1483676	1484885	0.49	+	.	ID=Py17XNL_1101800;gene_id=Py17XNL_1101800;gene_name=Py17XNL_1101800;Name=conserved Plasmodium protein;best_match=PY17X_1136200.1-p1;query_coverage=99.0;percentage_identity=100.0;locus_tag=Py17XNL_1101800
Py17XNL_11	AUGUSTUS	mRNA	1483676	1484885	0.49	+	.	ID=Py17XNL_1101800.1;Parent=Py17XNL_1101800;transcript_id=Py17XNL_1101800.1;gene_name=Py17XNL_1101800;Name=conserved Plasmodium protein.1;best_match=PY17X_1136200.1-p1;query_coverage=99.0;percentage_identity=100.0;locus_tag=Py17XNL_1101800;protein_id=Py17XNL_1101800.1-p1;product=conserved Plasmodium protein, unknown function
Py17XNL_11	AUGUSTUS	transcription_start_site	1483676	1483676	.	+	.	ID=Py17XNL_1101800.1-tss1;Parent=Py17XNL_1101800.1;Name=Py17XNL_1101800.1-tss1;transcript_id=Py17XNL_1101800.1;gene_name=conserved Plasmodium protein;locus_tag=Py17XNL_1101800
Py17XNL_11	AUGUSTUS	five_prime_UTR	1483676	1483739	0.79	+	.	ID=Py17XNL_1101800.1-5UTR1;Parent=Py17XNL_1101800.1;Name=Py17XNL_1101800.1-5UTR1;transcript_id=Py17XNL_1101800.1;gene_name=conserved Plasmodium protein;locus_tag=Py17XNL_1101800
Py17XNL_11	AUGUSTUS	exon	1483676	1483739	.	+	.	ID=Py17XNL_1101800.1-exon1;Parent=Py17XNL_1101800.1;Name=Py17XNL_1101800.1-exon1;transcript_id=Py17XNL_1101800.1;gene_name=conserved Plasmodium protein;locus_tag=Py17XNL_1101800;protein_id=Py17XNL_1101800.1-p1;product=conserved Plasmodium protein, unknown function
Py17XNL_11	AUGUSTUS	start_codon	1483894	1483896	.	+	0	ID=Py17XNL_1101800.1-start1;Parent=Py17XNL_1101800.1;Name=Py17XNL_1101800.1-start1;transcript_id=Py17XNL_1101800.1;gene_name=conserved Plasmodium protein;locus_tag=Py17XNL_1101800
Py17XNL_11	AUGUSTUS	CDS	1483894	1483991	0.99	+	0	ID=Py17XNL_1101800.1-CDS1;Parent=Py17XNL_1101800.1;Name=Py17XNL_1101800.1-p1;transcript_id=Py17XNL_1101800.1;gene_name=conserved Plasmodium protein;locus_tag=Py17XNL_1101800;protein_id=Py17XNL_1101800.1-p1;product=conserved Plasmodium protein, unknown function
Py17XNL_11	AUGUSTUS	exon	1483894	1483991	.	+	.	ID=Py17XNL_1101800.1-exon2;Parent=Py17XNL_1101800.1;Name=Py17XNL_1101800.1-exon2;transcript_id=Py17XNL_1101800.1;gene_name=conserved Plasmodium protein;locus_tag=Py17XNL_1101800;protein_id=Py17XNL_1101800.1-p1;product=conserved Plasmodium protein, unknown function
Py17XNL_11	AUGUSTUS	intron	1483992	1484282	1	+	.	ID=Py17XNL_1101800.1-intron1;Parent=Py17XNL_1101800.1;Name=Py17XNL_1101800.1-intron1;transcript_id=Py17XNL_1101800.1;gene_name=conserved Plasmodium protein;locus_tag=Py17XNL_1101800
Py17XNL_11	AUGUSTUS	CDS	1484283	1484391	1	+	1	ID=Py17XNL_1101800.1-CDS2;Parent=Py17XNL_1101800.1;Name=Py17XNL_1101800.1-p1;transcript_id=Py17XNL_1101800.1;gene_name=conserved Plasmodium protein;locus_tag=Py17XNL_1101800;protein_id=Py17XNL_1101800.1-p1;product=conserved Plasmodium protein, unknown function
Py17XNL_11	AUGUSTUS	exon	1484283	1484391	.	+	.	ID=Py17XNL_1101800.1-exon3;Parent=Py17XNL_1101800.1;Name=Py17XNL_1101800.1-exon3;transcript_id=Py17XNL_1101800.1;gene_name=conserved Plasmodium protein;locus_tag=Py17XNL_1101800;protein_id=Py17XNL_1101800.1-p1;product=conserved Plasmodium protein, unknown function
Py17XNL_11	AUGUSTUS	intron	1484392	1484623	1	+	.	ID=Py17XNL_1101800.1-intron2;Parent=Py17XNL_1101800.1;Name=Py17XNL_1101800.1-intron2;transcript_id=Py17XNL_1101800.1;gene_name=conserved Plasmodium protein;locus_tag=Py17XNL_1101800
Py17XNL_11	AUGUSTUS	CDS	1484624	1484827	1	+	0	ID=Py17XNL_1101800.1-CDS3;Parent=Py17XNL_1101800.1;Name=Py17XNL_1101800.1-p1;transcript_id=Py17XNL_1101800.1;gene_name=conserved Plasmodium protein;locus_tag=Py17XNL_1101800;protein_id=Py17XNL_1101800.1-p1;product=conserved Plasmodium protein, unknown function
Py17XNL_11	AUGUSTUS	exon	1484624	1484885	.	+	.	ID=Py17XNL_1101800.1-exon4;Parent=Py17XNL_1101800.1;Name=Py17XNL_1101800.1-exon4;transcript_id=Py17XNL_1101800.1;gene_name=conserved Plasmodium protein;locus_tag=Py17XNL_1101800;protein_id=Py17XNL_1101800.1-p1;product=conserved Plasmodium protein, unknown function
Py17XNL_11	AUGUSTUS	stop_codon	1484825	1484827	.	+	0	ID=Py17XNL_1101800.1-stop1;Parent=Py17XNL_1101800.1;Name=Py17XNL_1101800.1-stop1;transcript_id=Py17XNL_1101800.1;gene_name=conserved Plasmodium protein;locus_tag=Py17XNL_1101800
Py17XNL_11	AUGUSTUS	three_prime_UTR	1484828	1484885	0.62	+	.	ID=Py17XNL_1101800.1-3UTR1;Parent=Py17XNL_1101800.1;Name=Py17XNL_1101800.1-3UTR1;transcript_id=Py17XNL_1101800.1;gene_name=conserved Plasmodium protein;locus_tag=Py17XNL_1101800
Py17XNL_11	AUGUSTUS	transcription_end_site	1484885	1484885	.	+	.	ID=Py17XNL_1101800.1-tts1;Parent=Py17XNL_1101800.1;Name=Py17XNL_1101800.1-tts1;transcript_id=Py17XNL_1101800.1;gene_name=conserved Plasmodium protein;locus_tag=Py17XNL_1101800
###
Py17XNL_11	AUGUSTUS	gene	1485336	1487539	0.45	+	.	ID=Py17XNL_1101801;gene_id=Py17XNL_1101801;gene_name=Py17XNL_1101801;Name=zinc finger protein;best_match=PY17X_1136300.1-p1;query_coverage=99.0;percentage_identity=100.0;locus_tag=Py17XNL_1101801
Py17XNL_11	AUGUSTUS	mRNA	1485336	1487539	0.45	+	.	ID=Py17XNL_1101801.1;Parent=Py17XNL_1101801;transcript_id=Py17XNL_1101801.1;gene_name=Py17XNL_1101801;Name=zinc finger protein.1;best_match=PY17X_1136300.1-p1;query_coverage=99.0;percentage_identity=100.0;locus_tag=Py17XNL_1101801;protein_id=Py17XNL_1101801.1-p1;product=zinc finger protein, putative
Py17XNL_11	AUGUSTUS	transcription_start_site	1485336	1485336	.	+	.	ID=Py17XNL_1101801.1-tss1;Parent=Py17XNL_1101801.1;Name=Py17XNL_1101801.1-tss1;transcript_id=Py17XNL_1101801.1;gene_name=zinc finger protein;locus_tag=Py17XNL_1101801
Py17XNL_11	AUGUSTUS	five_prime_UTR	1485336	1485402	0.92	+	.	ID=Py17XNL_1101801.1-5UTR1;Parent=Py17XNL_1101801.1;Name=Py17XNL_1101801.1-5UTR1;transcript_id=Py17XNL_1101801.1;gene_name=zinc finger protein;locus_tag=Py17XNL_1101801
Py17XNL_11	AUGUSTUS	exon	1485336	1487236	.	+	.	ID=Py17XNL_1101801.1-exon1;Parent=Py17XNL_1101801.1;Name=Py17XNL_1101801.1-exon1;transcript_id=Py17XNL_1101801.1;gene_name=zinc finger protein;locus_tag=Py17XNL_1101801;protein_id=Py17XNL_1101801.1-p1;product=zinc finger protein, putative
Py17XNL_11	AUGUSTUS	start_codon	1485403	1485405	.	+	0	ID=Py17XNL_1101801.1-start1;Parent=Py17XNL_1101801.1;Name=Py17XNL_1101801.1-start1;transcript_id=Py17XNL_1101801.1;gene_name=zinc finger protein;locus_tag=Py17XNL_1101801
Py17XNL_11	AUGUSTUS	CDS	1485403	1487118	1	+	0	ID=Py17XNL_1101801.1-CDS1;Parent=Py17XNL_1101801.1;Name=Py17XNL_1101801.1-p1;transcript_id=Py17XNL_1101801.1;gene_name=zinc finger protein;locus_tag=Py17XNL_1101801;protein_id=Py17XNL_1101801.1-p1;product=zinc finger protein, putative
Py17XNL_11	AUGUSTUS	stop_codon	1487116	1487118	.	+	0	ID=Py17XNL_1101801.1-stop1;Parent=Py17XNL_1101801.1;Name=Py17XNL_1101801.1-stop1;transcript_id=Py17XNL_1101801.1;gene_name=zinc finger protein;locus_tag=Py17XNL_1101801
Py17XNL_11	AUGUSTUS	three_prime_UTR	1487119	1487236	1	+	.	ID=Py17XNL_1101801.1-3UTR1;Parent=Py17XNL_1101801.1;Name=Py17XNL_1101801.1-3UTR1;transcript_id=Py17XNL_1101801.1;gene_name=zinc finger protein;locus_tag=Py17XNL_1101801
Py17XNL_11	AUGUSTUS	three_prime_UTR	1487344	1487539	0.49	+	.	ID=Py17XNL_1101801.1-3UTR2;Parent=Py17XNL_1101801.1;Name=Py17XNL_1101801.1-3UTR2;transcript_id=Py17XNL_1101801.1;gene_name=zinc finger protein;locus_tag=Py17XNL_1101801
Py17XNL_11	AUGUSTUS	exon	1487344	1487539	.	+	.	ID=Py17XNL_1101801.1-exon2;Parent=Py17XNL_1101801.1;Name=Py17XNL_1101801.1-exon2;transcript_id=Py17XNL_1101801.1;gene_name=zinc finger protein;locus_tag=Py17XNL_1101801;protein_id=Py17XNL_1101801.1-p1;product=zinc finger protein, putative
Py17XNL_11	AUGUSTUS	transcription_end_site	1487539	1487539	.	+	.	ID=Py17XNL_1101801.1-tts1;Parent=Py17XNL_1101801.1;Name=Py17XNL_1101801.1-tts1;transcript_id=Py17XNL_1101801.1;gene_name=zinc finger protein;locus_tag=Py17XNL_1101801
###
Py17XNL_11	AUGUSTUS	gene	1488676	1493439	0.11	+	.	ID=Py17XNL_1101802;gene_id=Py17XNL_1101802;gene_name=Py17XNL_1101802;Name=zinc finger protein;best_match=PY17X_1136400.1-p1;query_coverage=99.0;percentage_identity=100.0;locus_tag=Py17XNL_1101802
Py17XNL_11	AUGUSTUS	mRNA	1488676	1493439	0.11	+	.	ID=Py17XNL_1101802.1;Parent=Py17XNL_1101802;transcript_id=Py17XNL_1101802.1;gene_name=Py17XNL_1101802;Name=zinc finger protein.1;best_match=PY17X_1136400.1-p1;query_coverage=99.0;percentage_identity=100.0;locus_tag=Py17XNL_1101802;protein_id=Py17XNL_1101802.1-p1;product=zinc finger protein, putative
Py17XNL_11	AUGUSTUS	transcription_start_site	1488676	1488676	.	+	.	ID=Py17XNL_1101802.1-tss1;Parent=Py17XNL_1101802.1;Name=Py17XNL_1101802.1-tss1;transcript_id=Py17XNL_1101802.1;gene_name=zinc finger protein;locus_tag=Py17XNL_1101802
Py17XNL_11	AUGUSTUS	five_prime_UTR	1488676	1488920	0.22	+	.	ID=Py17XNL_1101802.1-5UTR1;Parent=Py17XNL_1101802.1;Name=Py17XNL_1101802.1-5UTR1;transcript_id=Py17XNL_1101802.1;gene_name=zinc finger protein;locus_tag=Py17XNL_1101802
Py17XNL_11	AUGUSTUS	exon	1488676	1493439	.	+	.	ID=Py17XNL_1101802.1-exon1;Parent=Py17XNL_1101802.1;Name=Py17XNL_1101802.1-exon1;transcript_id=Py17XNL_1101802.1;gene_name=zinc finger protein;locus_tag=Py17XNL_1101802;protein_id=Py17XNL_1101802.1-p1;product=zinc finger protein, putative
Py17XNL_11	AUGUSTUS	start_codon	1488921	1488923	.	+	0	ID=Py17XNL_1101802.1-start1;Parent=Py17XNL_1101802.1;Name=Py17XNL_1101802.1-start1;transcript_id=Py17XNL_1101802.1;gene_name=zinc finger protein;locus_tag=Py17XNL_1101802
Py17XNL_11	AUGUSTUS	CDS	1488921	1491656	0.96	+	0	ID=Py17XNL_1101802.1-CDS1;Parent=Py17XNL_1101802.1;Name=Py17XNL_1101802.1-p1;transcript_id=Py17XNL_1101802.1;gene_name=zinc finger protein;locus_tag=Py17XNL_1101802;protein_id=Py17XNL_1101802.1-p1;product=zinc finger protein, putative
Py17XNL_11	AUGUSTUS	stop_codon	1491654	1491656	.	+	0	ID=Py17XNL_1101802.1-stop1;Parent=Py17XNL_1101802.1;Name=Py17XNL_1101802.1-stop1;transcript_id=Py17XNL_1101802.1;gene_name=zinc finger protein;locus_tag=Py17XNL_1101802
Py17XNL_11	AUGUSTUS	three_prime_UTR	1491657	1493439	0.51	+	.	ID=Py17XNL_1101802.1-3UTR1;Parent=Py17XNL_1101802.1;Name=Py17XNL_1101802.1-3UTR1;transcript_id=Py17XNL_1101802.1;gene_name=zinc finger protein;locus_tag=Py17XNL_1101802
Py17XNL_11	AUGUSTUS	transcription_end_site	1493439	1493439	.	+	.	ID=Py17XNL_1101802.1-tts1;Parent=Py17XNL_1101802.1;Name=Py17XNL_1101802.1-tts1;transcript_id=Py17XNL_1101802.1;gene_name=zinc finger protein;locus_tag=Py17XNL_1101802
###
Py17XNL_11	AUGUSTUS	gene	1493469	1501265	0.2	-	.	ID=Py17XNL_1101803;gene_id=Py17XNL_1101803;gene_name=Py17XNL_1101803;Name=GTP-binding protein;best_match=PY17X_1136700.1-p1;query_coverage=99.0;percentage_identity=100.0;locus_tag=Py17XNL_1101803
Py17XNL_11	AUGUSTUS	mRNA	1493469	1501265	0.2	-	.	ID=Py17XNL_1101803.1;Parent=Py17XNL_1101803;transcript_id=Py17XNL_1101803.1;gene_name=Py17XNL_1101803;Name=GTP-binding protein.1;best_match=PY17X_1136700.1-p1;query_coverage=99.0;percentage_identity=100.0;locus_tag=Py17XNL_1101803;protein_id=Py17XNL_1101803.1-p1;product=GTP-binding protein, putative
Py17XNL_11	AUGUSTUS	transcription_end_site	1493469	1493469	.	-	.	ID=Py17XNL_1101803.1-tts1;Parent=Py17XNL_1101803.1;Name=Py17XNL_1101803.1-tts1;transcript_id=Py17XNL_1101803.1;gene_name=GTP-binding protein;locus_tag=Py17XNL_1101803
Py17XNL_11	AUGUSTUS	three_prime_UTR	1493469	1493542	0.36	-	.	ID=Py17XNL_1101803.1-3UTR1;Parent=Py17XNL_1101803.1;Name=Py17XNL_1101803.1-3UTR1;transcript_id=Py17XNL_1101803.1;gene_name=GTP-binding protein;locus_tag=Py17XNL_1101803
Py17XNL_11	AUGUSTUS	exon	1493469	1493542	.	-	.	ID=Py17XNL_1101803.1-exon1;Parent=Py17XNL_1101803.1;Name=Py17XNL_1101803.1-exon1;transcript_id=Py17XNL_1101803.1;gene_name=GTP-binding protein;locus_tag=Py17XNL_1101803;protein_id=Py17XNL_1101803.1-p1;product=GTP-binding protein, putative
Py17XNL_11	AUGUSTUS	three_prime_UTR	1494017	1494141	0.66	-	.	ID=Py17XNL_1101803.1-3UTR2;Parent=Py17XNL_1101803.1;Name=Py17XNL_1101803.1-3UTR2;transcript_id=Py17XNL_1101803.1;gene_name=GTP-binding protein;locus_tag=Py17XNL_1101803
Py17XNL_11	AUGUSTUS	exon	1494017	1494141	.	-	.	ID=Py17XNL_1101803.1-exon2;Parent=Py17XNL_1101803.1;Name=Py17XNL_1101803.1-exon2;transcript_id=Py17XNL_1101803.1;gene_name=GTP-binding protein;locus_tag=Py17XNL_1101803;protein_id=Py17XNL_1101803.1-p1;product=GTP-binding protein, putative
Py17XNL_11	AUGUSTUS	three_prime_UTR	1496561	1498182	0.8	-	.	ID=Py17XNL_1101803.1-3UTR3;Parent=Py17XNL_1101803.1;Name=Py17XNL_1101803.1-3UTR3;transcript_id=Py17XNL_1101803.1;gene_name=GTP-binding protein;locus_tag=Py17XNL_1101803
Py17XNL_11	AUGUSTUS	exon	1496561	1498232	.	-	.	ID=Py17XNL_1101803.1-exon3;Parent=Py17XNL_1101803.1;Name=Py17XNL_1101803.1-exon3;transcript_id=Py17XNL_1101803.1;gene_name=GTP-binding protein;locus_tag=Py17XNL_1101803;protein_id=Py17XNL_1101803.1-p1;product=GTP-binding protein, putative
Py17XNL_11	AUGUSTUS	stop_codon	1498183	1498185	.	-	0	ID=Py17XNL_1101803.1-stop1;Parent=Py17XNL_1101803.1;Name=Py17XNL_1101803.1-stop1;transcript_id=Py17XNL_1101803.1;gene_name=GTP-binding protein;locus_tag=Py17XNL_1101803
Py17XNL_11	AUGUSTUS	CDS	1498183	1498232	1	-	2	ID=Py17XNL_1101803.1-CDS1;Parent=Py17XNL_1101803.1;Name=Py17XNL_1101803.1-p1;transcript_id=Py17XNL_1101803.1;gene_name=GTP-binding protein;locus_tag=Py17XNL_1101803;protein_id=Py17XNL_1101803.1-p1;product=GTP-binding protein, putative
Py17XNL_11	AUGUSTUS	intron	1498233	1498363	1	-	.	ID=Py17XNL_1101803.1-intron1;Parent=Py17XNL_1101803.1;Name=Py17XNL_1101803.1-intron1;transcript_id=Py17XNL_1101803.1;gene_name=GTP-binding protein;locus_tag=Py17XNL_1101803
Py17XNL_11	AUGUSTUS	CDS	1498364	1498439	1	-	0	ID=Py17XNL_1101803.1-CDS2;Parent=Py17XNL_1101803.1;Name=Py17XNL_1101803.1-p1;transcript_id=Py17XNL_1101803.1;gene_name=GTP-binding protein;locus_tag=Py17XNL_1101803;protein_id=Py17XNL_1101803.1-p1;product=GTP-binding protein, putative
Py17XNL_11	AUGUSTUS	exon	1498364	1498439	.	-	.	ID=Py17XNL_1101803.1-exon4;Parent=Py17XNL_1101803.1;Name=Py17XNL_1101803.1-exon4;transcript_id=Py17XNL_1101803.1;gene_name=GTP-binding protein;locus_tag=Py17XNL_1101803;protein_id=Py17XNL_1101803.1-p1;product=GTP-binding protein, putative
Py17XNL_11	AUGUSTUS	intron	1498440	1498575	1	-	.	ID=Py17XNL_1101803.1-intron2;Parent=Py17XNL_1101803.1;Name=Py17XNL_1101803.1-intron2;transcript_id=Py17XNL_1101803.1;gene_name=GTP-binding protein;locus_tag=Py17XNL_1101803
Py17XNL_11	AUGUSTUS	CDS	1498576	1498616	1	-	2	ID=Py17XNL_1101803.1-CDS3;Parent=Py17XNL_1101803.1;Name=Py17XNL_1101803.1-p1;transcript_id=Py17XNL_1101803.1;gene_name=GTP-binding protein;locus_tag=Py17XNL_1101803;protein_id=Py17XNL_1101803.1-p1;product=GTP-binding protein, putative
Py17XNL_11	AUGUSTUS	exon	1498576	1498616	.	-	.	ID=Py17XNL_1101803.1-exon5;Parent=Py17XNL_1101803.1;Name=Py17XNL_1101803.1-exon5;transcript_id=Py17XNL_1101803.1;gene_name=GTP-binding protein;locus_tag=Py17XNL_1101803;protein_id=Py17XNL_1101803.1-p1;product=GTP-binding protein, putative
Py17XNL_11	AUGUSTUS	intron	1498617	1498827	1	-	.	ID=Py17XNL_1101803.1-intron3;Parent=Py17XNL_1101803.1;Name=Py17XNL_1101803.1-intron3;transcript_id=Py17XNL_1101803.1;gene_name=GTP-binding protein;locus_tag=Py17XNL_1101803
Py17XNL_11	AUGUSTUS	CDS	1498828	1498982	1	-	1	ID=Py17XNL_1101803.1-CDS4;Parent=Py17XNL_1101803.1;Name=Py17XNL_1101803.1-p1;transcript_id=Py17XNL_1101803.1;gene_name=GTP-binding protein;locus_tag=Py17XNL_1101803;protein_id=Py17XNL_1101803.1-p1;product=GTP-binding protein, putative
Py17XNL_11	AUGUSTUS	exon	1498828	1498982	.	-	.	ID=Py17XNL_1101803.1-exon6;Parent=Py17XNL_1101803.1;Name=Py17XNL_1101803.1-exon6;transcript_id=Py17XNL_1101803.1;gene_name=GTP-binding protein;locus_tag=Py17XNL_1101803;protein_id=Py17XNL_1101803.1-p1;product=GTP-binding protein, putative
Py17XNL_11	AUGUSTUS	intron	1498983	1499147	1	-	.	ID=Py17XNL_1101803.1-intron4;Parent=Py17XNL_1101803.1;Name=Py17XNL_1101803.1-intron4;transcript_id=Py17XNL_1101803.1;gene_name=GTP-binding protein;locus_tag=Py17XNL_1101803
Py17XNL_11	AUGUSTUS	CDS	1499148	1499260	1	-	0	ID=Py17XNL_1101803.1-CDS5;Parent=Py17XNL_1101803.1;Name=Py17XNL_1101803.1-p1;transcript_id=Py17XNL_1101803.1;gene_name=GTP-binding protein;locus_tag=Py17XNL_1101803;protein_id=Py17XNL_1101803.1-p1;product=GTP-binding protein, putative
Py17XNL_11	AUGUSTUS	exon	1499148	1499260	.	-	.	ID=Py17XNL_1101803.1-exon7;Parent=Py17XNL_1101803.1;Name=Py17XNL_1101803.1-exon7;transcript_id=Py17XNL_1101803.1;gene_name=GTP-binding protein;locus_tag=Py17XNL_1101803;protein_id=Py17XNL_1101803.1-p1;product=GTP-binding protein, putative
Py17XNL_11	AUGUSTUS	intron	1499261	1499351	1	-	.	ID=Py17XNL_1101803.1-intron5;Parent=Py17XNL_1101803.1;Name=Py17XNL_1101803.1-intron5;transcript_id=Py17XNL_1101803.1;gene_name=GTP-binding protein;locus_tag=Py17XNL_1101803
Py17XNL_11	AUGUSTUS	CDS	1499352	1499432	1	-	0	ID=Py17XNL_1101803.1-CDS6;Parent=Py17XNL_1101803.1;Name=Py17XNL_1101803.1-p1;transcript_id=Py17XNL_1101803.1;gene_name=GTP-binding protein;locus_tag=Py17XNL_1101803;protein_id=Py17XNL_1101803.1-p1;product=GTP-binding protein, putative
Py17XNL_11	AUGUSTUS	exon	1499352	1499432	.	-	.	ID=Py17XNL_1101803.1-exon8;Parent=Py17XNL_1101803.1;Name=Py17XNL_1101803.1-exon8;transcript_id=Py17XNL_1101803.1;gene_name=GTP-binding protein;locus_tag=Py17XNL_1101803;protein_id=Py17XNL_1101803.1-p1;product=GTP-binding protein, putative
Py17XNL_11	AUGUSTUS	intron	1499433	1499588	1	-	.	ID=Py17XNL_1101803.1-intron6;Parent=Py17XNL_1101803.1;Name=Py17XNL_1101803.1-intron6;transcript_id=Py17XNL_1101803.1;gene_name=GTP-binding protein;locus_tag=Py17XNL_1101803
Py17XNL_11	AUGUSTUS	CDS	1499589	1499651	1	-	0	ID=Py17XNL_1101803.1-CDS7;Parent=Py17XNL_1101803.1;Name=Py17XNL_1101803.1-p1;transcript_id=Py17XNL_1101803.1;gene_name=GTP-binding protein;locus_tag=Py17XNL_1101803;protein_id=Py17XNL_1101803.1-p1;product=GTP-binding protein, putative
Py17XNL_11	AUGUSTUS	exon	1499589	1499651	.	-	.	ID=Py17XNL_1101803.1-exon9;Parent=Py17XNL_1101803.1;Name=Py17XNL_1101803.1-exon9;transcript_id=Py17XNL_1101803.1;gene_name=GTP-binding protein;locus_tag=Py17XNL_1101803;protein_id=Py17XNL_1101803.1-p1;product=GTP-binding protein, putative
Py17XNL_11	AUGUSTUS	intron	1499652	1499786	1	-	.	ID=Py17XNL_1101803.1-intron7;Parent=Py17XNL_1101803.1;Name=Py17XNL_1101803.1-intron7;transcript_id=Py17XNL_1101803.1;gene_name=GTP-binding protein;locus_tag=Py17XNL_1101803
Py17XNL_11	AUGUSTUS	CDS	1499787	1499832	1	-	1	ID=Py17XNL_1101803.1-CDS8;Parent=Py17XNL_1101803.1;Name=Py17XNL_1101803.1-p1;transcript_id=Py17XNL_1101803.1;gene_name=GTP-binding protein;locus_tag=Py17XNL_1101803;protein_id=Py17XNL_1101803.1-p1;product=GTP-binding protein, putative
Py17XNL_11	AUGUSTUS	exon	1499787	1499832	.	-	.	ID=Py17XNL_1101803.1-exon10;Parent=Py17XNL_1101803.1;Name=Py17XNL_1101803.1-exon10;transcript_id=Py17XNL_1101803.1;gene_name=GTP-binding protein;locus_tag=Py17XNL_1101803;protein_id=Py17XNL_1101803.1-p1;product=GTP-binding protein, putative
Py17XNL_11	AUGUSTUS	intron	1499833	1499935	1	-	.	ID=Py17XNL_1101803.1-intron8;Parent=Py17XNL_1101803.1;Name=Py17XNL_1101803.1-intron8;transcript_id=Py17XNL_1101803.1;gene_name=GTP-binding protein;locus_tag=Py17XNL_1101803
Py17XNL_11	AUGUSTUS	CDS	1499936	1500021	1	-	0	ID=Py17XNL_1101803.1-CDS9;Parent=Py17XNL_1101803.1;Name=Py17XNL_1101803.1-p1;transcript_id=Py17XNL_1101803.1;gene_name=GTP-binding protein;locus_tag=Py17XNL_1101803;protein_id=Py17XNL_1101803.1-p1;product=GTP-binding protein, putative
Py17XNL_11	AUGUSTUS	exon	1499936	1500021	.	-	.	ID=Py17XNL_1101803.1-exon11;Parent=Py17XNL_1101803.1;Name=Py17XNL_1101803.1-exon11;transcript_id=Py17XNL_1101803.1;gene_name=GTP-binding protein;locus_tag=Py17XNL_1101803;protein_id=Py17XNL_1101803.1-p1;product=GTP-binding protein, putative
Py17XNL_11	AUGUSTUS	intron	1500022	1500245	1	-	.	ID=Py17XNL_1101803.1-intron9;Parent=Py17XNL_1101803.1;Name=Py17XNL_1101803.1-intron9;transcript_id=Py17XNL_1101803.1;gene_name=GTP-binding protein;locus_tag=Py17XNL_1101803
Py17XNL_11	AUGUSTUS	CDS	1500246	1500337	1	-	2	ID=Py17XNL_1101803.1-CDS10;Parent=Py17XNL_1101803.1;Name=Py17XNL_1101803.1-p1;transcript_id=Py17XNL_1101803.1;gene_name=GTP-binding protein;locus_tag=Py17XNL_1101803;protein_id=Py17XNL_1101803.1-p1;product=GTP-binding protein, putative
Py17XNL_11	AUGUSTUS	exon	1500246	1500337	.	-	.	ID=Py17XNL_1101803.1-exon12;Parent=Py17XNL_1101803.1;Name=Py17XNL_1101803.1-exon12;transcript_id=Py17XNL_1101803.1;gene_name=GTP-binding protein;locus_tag=Py17XNL_1101803;protein_id=Py17XNL_1101803.1-p1;product=GTP-binding protein, putative
Py17XNL_11	AUGUSTUS	intron	1500338	1500422	1	-	.	ID=Py17XNL_1101803.1-intron10;Parent=Py17XNL_1101803.1;Name=Py17XNL_1101803.1-intron10;transcript_id=Py17XNL_1101803.1;gene_name=GTP-binding protein;locus_tag=Py17XNL_1101803
Py17XNL_11	AUGUSTUS	CDS	1500423	1500550	1	-	1	ID=Py17XNL_1101803.1-CDS11;Parent=Py17XNL_1101803.1;Name=Py17XNL_1101803.1-p1;transcript_id=Py17XNL_1101803.1;gene_name=GTP-binding protein;locus_tag=Py17XNL_1101803;protein_id=Py17XNL_1101803.1-p1;product=GTP-binding protein, putative
Py17XNL_11	AUGUSTUS	exon	1500423	1500550	.	-	.	ID=Py17XNL_1101803.1-exon13;Parent=Py17XNL_1101803.1;Name=Py17XNL_1101803.1-exon13;transcript_id=Py17XNL_1101803.1;gene_name=GTP-binding protein;locus_tag=Py17XNL_1101803;protein_id=Py17XNL_1101803.1-p1;product=GTP-binding protein, putative
Py17XNL_11	AUGUSTUS	intron	1500551	1500659	1	-	.	ID=Py17XNL_1101803.1-intron11;Parent=Py17XNL_1101803.1;Name=Py17XNL_1101803.1-intron11;transcript_id=Py17XNL_1101803.1;gene_name=GTP-binding protein;locus_tag=Py17XNL_1101803
Py17XNL_11	AUGUSTUS	CDS	1500660	1500719	1	-	1	ID=Py17XNL_1101803.1-CDS12;Parent=Py17XNL_1101803.1;Name=Py17XNL_1101803.1-p1;transcript_id=Py17XNL_1101803.1;gene_name=GTP-binding protein;locus_tag=Py17XNL_1101803;protein_id=Py17XNL_1101803.1-p1;product=GTP-binding protein, putative
Py17XNL_11	AUGUSTUS	exon	1500660	1500719	.	-	.	ID=Py17XNL_1101803.1-exon14;Parent=Py17XNL_1101803.1;Name=Py17XNL_1101803.1-exon14;transcript_id=Py17XNL_1101803.1;gene_name=GTP-binding protein;locus_tag=Py17XNL_1101803;protein_id=Py17XNL_1101803.1-p1;product=GTP-binding protein, putative
Py17XNL_11	AUGUSTUS	intron	1500720	1500879	1	-	.	ID=Py17XNL_1101803.1-intron12;Parent=Py17XNL_1101803.1;Name=Py17XNL_1101803.1-intron12;transcript_id=Py17XNL_1101803.1;gene_name=GTP-binding protein;locus_tag=Py17XNL_1101803
Py17XNL_11	AUGUSTUS	CDS	1500880	1500920	0.98	-	0	ID=Py17XNL_1101803.1-CDS13;Parent=Py17XNL_1101803.1;Name=Py17XNL_1101803.1-p1;transcript_id=Py17XNL_1101803.1;gene_name=GTP-binding protein;locus_tag=Py17XNL_1101803;protein_id=Py17XNL_1101803.1-p1;product=GTP-binding protein, putative
Py17XNL_11	AUGUSTUS	exon	1500880	1500920	.	-	.	ID=Py17XNL_1101803.1-exon15;Parent=Py17XNL_1101803.1;Name=Py17XNL_1101803.1-exon15;transcript_id=Py17XNL_1101803.1;gene_name=GTP-binding protein;locus_tag=Py17XNL_1101803;protein_id=Py17XNL_1101803.1-p1;product=GTP-binding protein, putative
Py17XNL_11	AUGUSTUS	intron	1500921	1501026	0.98	-	.	ID=Py17XNL_1101803.1-intron13;Parent=Py17XNL_1101803.1;Name=Py17XNL_1101803.1-intron13;transcript_id=Py17XNL_1101803.1;gene_name=GTP-binding protein;locus_tag=Py17XNL_1101803
Py17XNL_11	AUGUSTUS	CDS	1501027	1501083	0.98	-	0	ID=Py17XNL_1101803.1-CDS14;Parent=Py17XNL_1101803.1;Name=Py17XNL_1101803.1-p1;transcript_id=Py17XNL_1101803.1;gene_name=GTP-binding protein;locus_tag=Py17XNL_1101803;protein_id=Py17XNL_1101803.1-p1;product=GTP-binding protein, putative
Py17XNL_11	AUGUSTUS	exon	1501027	1501083	.	-	.	ID=Py17XNL_1101803.1-exon16;Parent=Py17XNL_1101803.1;Name=Py17XNL_1101803.1-exon16;transcript_id=Py17XNL_1101803.1;gene_name=GTP-binding protein;locus_tag=Py17XNL_1101803;protein_id=Py17XNL_1101803.1-p1;product=GTP-binding protein, putative
Py17XNL_11	AUGUSTUS	intron	1501084	1501219	1	-	.	ID=Py17XNL_1101803.1-intron14;Parent=Py17XNL_1101803.1;Name=Py17XNL_1101803.1-intron14;transcript_id=Py17XNL_1101803.1;gene_name=GTP-binding protein;locus_tag=Py17XNL_1101803
Py17XNL_11	AUGUSTUS	CDS	1501220	1501234	1	-	0	ID=Py17XNL_1101803.1-CDS15;Parent=Py17XNL_1101803.1;Name=Py17XNL_1101803.1-p1;transcript_id=Py17XNL_1101803.1;gene_name=GTP-binding protein;locus_tag=Py17XNL_1101803;protein_id=Py17XNL_1101803.1-p1;product=GTP-binding protein, putative
Py17XNL_11	AUGUSTUS	exon	1501220	1501265	.	-	.	ID=Py17XNL_1101803.1-exon17;Parent=Py17XNL_1101803.1;Name=Py17XNL_1101803.1-exon17;transcript_id=Py17XNL_1101803.1;gene_name=GTP-binding protein;locus_tag=Py17XNL_1101803;protein_id=Py17XNL_1101803.1-p1;product=GTP-binding protein, putative
Py17XNL_11	AUGUSTUS	start_codon	1501232	1501234	.	-	0	ID=Py17XNL_1101803.1-start1;Parent=Py17XNL_1101803.1;Name=Py17XNL_1101803.1-start1;transcript_id=Py17XNL_1101803.1;gene_name=GTP-binding protein;locus_tag=Py17XNL_1101803
Py17XNL_11	AUGUSTUS	five_prime_UTR	1501235	1501265	0.82	-	.	ID=Py17XNL_1101803.1-5UTR1;Parent=Py17XNL_1101803.1;Name=Py17XNL_1101803.1-5UTR1;transcript_id=Py17XNL_1101803.1;gene_name=GTP-binding protein;locus_tag=Py17XNL_1101803
Py17XNL_11	AUGUSTUS	transcription_start_site	1501265	1501265	.	-	.	ID=Py17XNL_1101803.1-tss1;Parent=Py17XNL_1101803.1;Name=Py17XNL_1101803.1-tss1;transcript_id=Py17XNL_1101803.1;gene_name=GTP-binding protein;locus_tag=Py17XNL_1101803
###
Py17XNL_11	AUGUSTUS	gene	1502031	1511335	0.29	-	.	ID=Py17XNL_1101804;gene_id=Py17XNL_1101804;gene_name=Py17XNL_1101804;Name=conserved Plasmodium protein;best_match=PY17X_1136800.1-p1;query_coverage=99.0;percentage_identity=100.0;locus_tag=Py17XNL_1101804
Py17XNL_11	AUGUSTUS	mRNA	1502031	1511335	0.29	-	.	ID=Py17XNL_1101804.1;Parent=Py17XNL_1101804;transcript_id=Py17XNL_1101804.1;gene_name=Py17XNL_1101804;Name=conserved Plasmodium protein.1;best_match=PY17X_1136800.1-p1;query_coverage=99.0;percentage_identity=100.0;locus_tag=Py17XNL_1101804;protein_id=Py17XNL_1101804.1-p1;product=conserved Plasmodium protein, unknown function
Py17XNL_11	AUGUSTUS	transcription_end_site	1502031	1502031	.	-	.	ID=Py17XNL_1101804.1-tts1;Parent=Py17XNL_1101804.1;Name=Py17XNL_1101804.1-tts1;transcript_id=Py17XNL_1101804.1;gene_name=conserved Plasmodium protein;locus_tag=Py17XNL_1101804
Py17XNL_11	AUGUSTUS	three_prime_UTR	1502031	1502059	0.46	-	.	ID=Py17XNL_1101804.1-3UTR1;Parent=Py17XNL_1101804.1;Name=Py17XNL_1101804.1-3UTR1;transcript_id=Py17XNL_1101804.1;gene_name=conserved Plasmodium protein;locus_tag=Py17XNL_1101804
Py17XNL_11	AUGUSTUS	exon	1502031	1511335	.	-	.	ID=Py17XNL_1101804.1-exon1;Parent=Py17XNL_1101804.1;Name=Py17XNL_1101804.1-exon1;transcript_id=Py17XNL_1101804.1;gene_name=conserved Plasmodium protein;locus_tag=Py17XNL_1101804;protein_id=Py17XNL_1101804.1-p1;product=conserved Plasmodium protein, unknown function
Py17XNL_11	AUGUSTUS	stop_codon	1502060	1502062	.	-	0	ID=Py17XNL_1101804.1-stop1;Parent=Py17XNL_1101804.1;Name=Py17XNL_1101804.1-stop1;transcript_id=Py17XNL_1101804.1;gene_name=conserved Plasmodium protein;locus_tag=Py17XNL_1101804
Py17XNL_11	AUGUSTUS	CDS	1502060	1511236	1	-	0	ID=Py17XNL_1101804.1-CDS1;Parent=Py17XNL_1101804.1;Name=Py17XNL_1101804.1-p1;transcript_id=Py17XNL_1101804.1;gene_name=conserved Plasmodium protein;locus_tag=Py17XNL_1101804;protein_id=Py17XNL_1101804.1-p1;product=conserved Plasmodium protein, unknown function
Py17XNL_11	AUGUSTUS	start_codon	1511234	1511236	.	-	0	ID=Py17XNL_1101804.1-start1;Parent=Py17XNL_1101804.1;Name=Py17XNL_1101804.1-start1;transcript_id=Py17XNL_1101804.1;gene_name=conserved Plasmodium protein;locus_tag=Py17XNL_1101804
Py17XNL_11	AUGUSTUS	five_prime_UTR	1511237	1511335	0.57	-	.	ID=Py17XNL_1101804.1-5UTR1;Parent=Py17XNL_1101804.1;Name=Py17XNL_1101804.1-5UTR1;transcript_id=Py17XNL_1101804.1;gene_name=conserved Plasmodium protein;locus_tag=Py17XNL_1101804
Py17XNL_11	AUGUSTUS	transcription_start_site	1511335	1511335	.	-	.	ID=Py17XNL_1101804.1-tss1;Parent=Py17XNL_1101804.1;Name=Py17XNL_1101804.1-tss1;transcript_id=Py17XNL_1101804.1;gene_name=conserved Plasmodium protein;locus_tag=Py17XNL_1101804
###
Py17XNL_11	AUGUSTUS	gene	1512837	1515095	0.16	-	.	ID=Py17XNL_1101805;gene_id=Py17XNL_1101805;gene_name=Py17XNL_1101805;Name=riboflavin kinase;best_match=PY17X_1136900.1-p1;query_coverage=99.0;percentage_identity=100.0;locus_tag=Py17XNL_1101805
Py17XNL_11	AUGUSTUS	mRNA	1512837	1515095	0.16	-	.	ID=Py17XNL_1101805.1;Parent=Py17XNL_1101805;transcript_id=Py17XNL_1101805.1;gene_name=Py17XNL_1101805;Name=riboflavin kinase.1;best_match=PY17X_1136900.1-p1;query_coverage=99.0;percentage_identity=100.0;locus_tag=Py17XNL_1101805;protein_id=Py17XNL_1101805.1-p1;product=riboflavin kinase, putative
Py17XNL_11	AUGUSTUS	transcription_end_site	1512837	1512837	.	-	.	ID=Py17XNL_1101805.1-tts1;Parent=Py17XNL_1101805.1;Name=Py17XNL_1101805.1-tts1;transcript_id=Py17XNL_1101805.1;gene_name=riboflavin kinase;locus_tag=Py17XNL_1101805
Py17XNL_11	AUGUSTUS	three_prime_UTR	1512837	1512863	0.49	-	.	ID=Py17XNL_1101805.1-3UTR1;Parent=Py17XNL_1101805.1;Name=Py17XNL_1101805.1-3UTR1;transcript_id=Py17XNL_1101805.1;gene_name=riboflavin kinase;locus_tag=Py17XNL_1101805
Py17XNL_11	AUGUSTUS	exon	1512837	1515095	.	-	.	ID=Py17XNL_1101805.1-exon1;Parent=Py17XNL_1101805.1;Name=Py17XNL_1101805.1-exon1;transcript_id=Py17XNL_1101805.1;gene_name=riboflavin kinase;locus_tag=Py17XNL_1101805;protein_id=Py17XNL_1101805.1-p1;product=riboflavin kinase, putative
Py17XNL_11	AUGUSTUS	stop_codon	1512864	1512866	.	-	0	ID=Py17XNL_1101805.1-stop1;Parent=Py17XNL_1101805.1;Name=Py17XNL_1101805.1-stop1;transcript_id=Py17XNL_1101805.1;gene_name=riboflavin kinase;locus_tag=Py17XNL_1101805
Py17XNL_11	AUGUSTUS	CDS	1512864	1514996	0.99	-	0	ID=Py17XNL_1101805.1-CDS1;Parent=Py17XNL_1101805.1;Name=Py17XNL_1101805.1-p1;transcript_id=Py17XNL_1101805.1;gene_name=riboflavin kinase;locus_tag=Py17XNL_1101805;protein_id=Py17XNL_1101805.1-p1;product=riboflavin kinase, putative
Py17XNL_11	AUGUSTUS	start_codon	1514994	1514996	.	-	0	ID=Py17XNL_1101805.1-start1;Parent=Py17XNL_1101805.1;Name=Py17XNL_1101805.1-start1;transcript_id=Py17XNL_1101805.1;gene_name=riboflavin kinase;locus_tag=Py17XNL_1101805
Py17XNL_11	AUGUSTUS	five_prime_UTR	1514997	1515095	0.27	-	.	ID=Py17XNL_1101805.1-5UTR1;Parent=Py17XNL_1101805.1;Name=Py17XNL_1101805.1-5UTR1;transcript_id=Py17XNL_1101805.1;gene_name=riboflavin kinase;locus_tag=Py17XNL_1101805
Py17XNL_11	AUGUSTUS	transcription_start_site	1515095	1515095	.	-	.	ID=Py17XNL_1101805.1-tss1;Parent=Py17XNL_1101805.1;Name=Py17XNL_1101805.1-tss1;transcript_id=Py17XNL_1101805.1;gene_name=riboflavin kinase;locus_tag=Py17XNL_1101805
###
Py17XNL_11	AUGUSTUS	gene	1515423	1518075	0.26	-	.	ID=Py17XNL_1101806;gene_id=Py17XNL_1101806;gene_name=Py17XNL_1101806;Name=HMGB4;best_match=PY17X_1137000.1-p1;query_coverage=99.0;percentage_identity=100.0;locus_tag=Py17XNL_1101806
Py17XNL_11	AUGUSTUS	mRNA	1515423	1518075	0.26	-	.	ID=Py17XNL_1101806.1;Parent=Py17XNL_1101806;transcript_id=Py17XNL_1101806.1;gene_name=Py17XNL_1101806;Name=HMGB4.1;best_match=PY17X_1137000.1-p1;query_coverage=99.0;percentage_identity=100.0;locus_tag=Py17XNL_1101806;protein_id=Py17XNL_1101806.1-p1;product=high mobility group protein B4, putative
Py17XNL_11	AUGUSTUS	transcription_end_site	1515423	1515423	.	-	.	ID=Py17XNL_1101806.1-tts1;Parent=Py17XNL_1101806.1;Name=Py17XNL_1101806.1-tts1;transcript_id=Py17XNL_1101806.1;gene_name=HMGB4;locus_tag=Py17XNL_1101806
Py17XNL_11	AUGUSTUS	three_prime_UTR	1515423	1515744	0.3	-	.	ID=Py17XNL_1101806.1-3UTR1;Parent=Py17XNL_1101806.1;Name=Py17XNL_1101806.1-3UTR1;transcript_id=Py17XNL_1101806.1;gene_name=HMGB4;locus_tag=Py17XNL_1101806
Py17XNL_11	AUGUSTUS	exon	1515423	1515914	.	-	.	ID=Py17XNL_1101806.1-exon1;Parent=Py17XNL_1101806.1;Name=Py17XNL_1101806.1-exon1;transcript_id=Py17XNL_1101806.1;gene_name=HMGB4;locus_tag=Py17XNL_1101806;protein_id=Py17XNL_1101806.1-p1;product=high mobility group protein B4, putative
Py17XNL_11	AUGUSTUS	stop_codon	1515745	1515747	.	-	0	ID=Py17XNL_1101806.1-stop1;Parent=Py17XNL_1101806.1;Name=Py17XNL_1101806.1-stop1;transcript_id=Py17XNL_1101806.1;gene_name=HMGB4;locus_tag=Py17XNL_1101806
Py17XNL_11	AUGUSTUS	CDS	1515745	1515914	1	-	2	ID=Py17XNL_1101806.1-CDS1;Parent=Py17XNL_1101806.1;Name=Py17XNL_1101806.1-p1;transcript_id=Py17XNL_1101806.1;gene_name=HMGB4;locus_tag=Py17XNL_1101806;protein_id=Py17XNL_1101806.1-p1;product=high mobility group protein B4, putative
Py17XNL_11	AUGUSTUS	intron	1515915	1516219	1	-	.	ID=Py17XNL_1101806.1-intron1;Parent=Py17XNL_1101806.1;Name=Py17XNL_1101806.1-intron1;transcript_id=Py17XNL_1101806.1;gene_name=HMGB4;locus_tag=Py17XNL_1101806
Py17XNL_11	AUGUSTUS	CDS	1516220	1516285	0.98	-	2	ID=Py17XNL_1101806.1-CDS2;Parent=Py17XNL_1101806.1;Name=Py17XNL_1101806.1-p1;transcript_id=Py17XNL_1101806.1;gene_name=HMGB4;locus_tag=Py17XNL_1101806;protein_id=Py17XNL_1101806.1-p1;product=high mobility group protein B4, putative
Py17XNL_11	AUGUSTUS	exon	1516220	1516285	.	-	.	ID=Py17XNL_1101806.1-exon2;Parent=Py17XNL_1101806.1;Name=Py17XNL_1101806.1-exon2;transcript_id=Py17XNL_1101806.1;gene_name=HMGB4;locus_tag=Py17XNL_1101806;protein_id=Py17XNL_1101806.1-p1;product=high mobility group protein B4, putative
Py17XNL_11	AUGUSTUS	intron	1516286	1516394	0.98	-	.	ID=Py17XNL_1101806.1-intron2;Parent=Py17XNL_1101806.1;Name=Py17XNL_1101806.1-intron2;transcript_id=Py17XNL_1101806.1;gene_name=HMGB4;locus_tag=Py17XNL_1101806
Py17XNL_11	AUGUSTUS	CDS	1516395	1516439	1	-	2	ID=Py17XNL_1101806.1-CDS3;Parent=Py17XNL_1101806.1;Name=Py17XNL_1101806.1-p1;transcript_id=Py17XNL_1101806.1;gene_name=HMGB4;locus_tag=Py17XNL_1101806;protein_id=Py17XNL_1101806.1-p1;product=high mobility group protein B4, putative
Py17XNL_11	AUGUSTUS	exon	1516395	1516439	.	-	.	ID=Py17XNL_1101806.1-exon3;Parent=Py17XNL_1101806.1;Name=Py17XNL_1101806.1-exon3;transcript_id=Py17XNL_1101806.1;gene_name=HMGB4;locus_tag=Py17XNL_1101806;protein_id=Py17XNL_1101806.1-p1;product=high mobility group protein B4, putative
Py17XNL_11	AUGUSTUS	intron	1516440	1516527	1	-	.	ID=Py17XNL_1101806.1-intron3;Parent=Py17XNL_1101806.1;Name=Py17XNL_1101806.1-intron3;transcript_id=Py17XNL_1101806.1;gene_name=HMGB4;locus_tag=Py17XNL_1101806
Py17XNL_11	AUGUSTUS	CDS	1516528	1516615	1	-	0	ID=Py17XNL_1101806.1-CDS4;Parent=Py17XNL_1101806.1;Name=Py17XNL_1101806.1-p1;transcript_id=Py17XNL_1101806.1;gene_name=HMGB4;locus_tag=Py17XNL_1101806;protein_id=Py17XNL_1101806.1-p1;product=high mobility group protein B4, putative
Py17XNL_11	AUGUSTUS	exon	1516528	1516615	.	-	.	ID=Py17XNL_1101806.1-exon4;Parent=Py17XNL_1101806.1;Name=Py17XNL_1101806.1-exon4;transcript_id=Py17XNL_1101806.1;gene_name=HMGB4;locus_tag=Py17XNL_1101806;protein_id=Py17XNL_1101806.1-p1;product=high mobility group protein B4, putative
Py17XNL_11	AUGUSTUS	intron	1516616	1516767	1	-	.	ID=Py17XNL_1101806.1-intron4;Parent=Py17XNL_1101806.1;Name=Py17XNL_1101806.1-intron4;transcript_id=Py17XNL_1101806.1;gene_name=HMGB4;locus_tag=Py17XNL_1101806
Py17XNL_11	AUGUSTUS	CDS	1516768	1516806	1	-	0	ID=Py17XNL_1101806.1-CDS5;Parent=Py17XNL_1101806.1;Name=Py17XNL_1101806.1-p1;transcript_id=Py17XNL_1101806.1;gene_name=HMGB4;locus_tag=Py17XNL_1101806;protein_id=Py17XNL_1101806.1-p1;product=high mobility group protein B4, putative
Py17XNL_11	AUGUSTUS	exon	1516768	1516806	.	-	.	ID=Py17XNL_1101806.1-exon5;Parent=Py17XNL_1101806.1;Name=Py17XNL_1101806.1-exon5;transcript_id=Py17XNL_1101806.1;gene_name=HMGB4;locus_tag=Py17XNL_1101806;protein_id=Py17XNL_1101806.1-p1;product=high mobility group protein B4, putative
Py17XNL_11	AUGUSTUS	intron	1516807	1516918	0.99	-	.	ID=Py17XNL_1101806.1-intron5;Parent=Py17XNL_1101806.1;Name=Py17XNL_1101806.1-intron5;transcript_id=Py17XNL_1101806.1;gene_name=HMGB4;locus_tag=Py17XNL_1101806
Py17XNL_11	AUGUSTUS	CDS	1516919	1516994	0.99	-	1	ID=Py17XNL_1101806.1-CDS6;Parent=Py17XNL_1101806.1;Name=Py17XNL_1101806.1-p1;transcript_id=Py17XNL_1101806.1;gene_name=HMGB4;locus_tag=Py17XNL_1101806;protein_id=Py17XNL_1101806.1-p1;product=high mobility group protein B4, putative
Py17XNL_11	AUGUSTUS	exon	1516919	1516994	.	-	.	ID=Py17XNL_1101806.1-exon6;Parent=Py17XNL_1101806.1;Name=Py17XNL_1101806.1-exon6;transcript_id=Py17XNL_1101806.1;gene_name=HMGB4;locus_tag=Py17XNL_1101806;protein_id=Py17XNL_1101806.1-p1;product=high mobility group protein B4, putative
Py17XNL_11	AUGUSTUS	intron	1516995	1517151	1	-	.	ID=Py17XNL_1101806.1-intron6;Parent=Py17XNL_1101806.1;Name=Py17XNL_1101806.1-intron6;transcript_id=Py17XNL_1101806.1;gene_name=HMGB4;locus_tag=Py17XNL_1101806
Py17XNL_11	AUGUSTUS	CDS	1517152	1517186	1	-	0	ID=Py17XNL_1101806.1-CDS7;Parent=Py17XNL_1101806.1;Name=Py17XNL_1101806.1-p1;transcript_id=Py17XNL_1101806.1;gene_name=HMGB4;locus_tag=Py17XNL_1101806;protein_id=Py17XNL_1101806.1-p1;product=high mobility group protein B4, putative
Py17XNL_11	AUGUSTUS	exon	1517152	1517186	.	-	.	ID=Py17XNL_1101806.1-exon7;Parent=Py17XNL_1101806.1;Name=Py17XNL_1101806.1-exon7;transcript_id=Py17XNL_1101806.1;gene_name=HMGB4;locus_tag=Py17XNL_1101806;protein_id=Py17XNL_1101806.1-p1;product=high mobility group protein B4, putative
Py17XNL_11	AUGUSTUS	intron	1517187	1517285	1	-	.	ID=Py17XNL_1101806.1-intron7;Parent=Py17XNL_1101806.1;Name=Py17XNL_1101806.1-intron7;transcript_id=Py17XNL_1101806.1;gene_name=HMGB4;locus_tag=Py17XNL_1101806
Py17XNL_11	AUGUSTUS	CDS	1517286	1517345	1	-	0	ID=Py17XNL_1101806.1-CDS8;Parent=Py17XNL_1101806.1;Name=Py17XNL_1101806.1-p1;transcript_id=Py17XNL_1101806.1;gene_name=HMGB4;locus_tag=Py17XNL_1101806;protein_id=Py17XNL_1101806.1-p1;product=high mobility group protein B4, putative
Py17XNL_11	AUGUSTUS	exon	1517286	1517345	.	-	.	ID=Py17XNL_1101806.1-exon8;Parent=Py17XNL_1101806.1;Name=Py17XNL_1101806.1-exon8;transcript_id=Py17XNL_1101806.1;gene_name=HMGB4;locus_tag=Py17XNL_1101806;protein_id=Py17XNL_1101806.1-p1;product=high mobility group protein B4, putative
Py17XNL_11	AUGUSTUS	intron	1517346	1517443	1	-	.	ID=Py17XNL_1101806.1-intron8;Parent=Py17XNL_1101806.1;Name=Py17XNL_1101806.1-intron8;transcript_id=Py17XNL_1101806.1;gene_name=HMGB4;locus_tag=Py17XNL_1101806
Py17XNL_11	AUGUSTUS	CDS	1517444	1517512	1	-	0	ID=Py17XNL_1101806.1-CDS9;Parent=Py17XNL_1101806.1;Name=Py17XNL_1101806.1-p1;transcript_id=Py17XNL_1101806.1;gene_name=HMGB4;locus_tag=Py17XNL_1101806;protein_id=Py17XNL_1101806.1-p1;product=high mobility group protein B4, putative
Py17XNL_11	AUGUSTUS	exon	1517444	1517512	.	-	.	ID=Py17XNL_1101806.1-exon9;Parent=Py17XNL_1101806.1;Name=Py17XNL_1101806.1-exon9;transcript_id=Py17XNL_1101806.1;gene_name=HMGB4;locus_tag=Py17XNL_1101806;protein_id=Py17XNL_1101806.1-p1;product=high mobility group protein B4, putative
Py17XNL_11	AUGUSTUS	intron	1517513	1517676	1	-	.	ID=Py17XNL_1101806.1-intron9;Parent=Py17XNL_1101806.1;Name=Py17XNL_1101806.1-intron9;transcript_id=Py17XNL_1101806.1;gene_name=HMGB4;locus_tag=Py17XNL_1101806
Py17XNL_11	AUGUSTUS	CDS	1517677	1517779	1	-	1	ID=Py17XNL_1101806.1-CDS10;Parent=Py17XNL_1101806.1;Name=Py17XNL_1101806.1-p1;transcript_id=Py17XNL_1101806.1;gene_name=HMGB4;locus_tag=Py17XNL_1101806;protein_id=Py17XNL_1101806.1-p1;product=high mobility group protein B4, putative
Py17XNL_11	AUGUSTUS	exon	1517677	1517779	.	-	.	ID=Py17XNL_1101806.1-exon10;Parent=Py17XNL_1101806.1;Name=Py17XNL_1101806.1-exon10;transcript_id=Py17XNL_1101806.1;gene_name=HMGB4;locus_tag=Py17XNL_1101806;protein_id=Py17XNL_1101806.1-p1;product=high mobility group protein B4, putative
Py17XNL_11	AUGUSTUS	intron	1517780	1518026	1	-	.	ID=Py17XNL_1101806.1-intron10;Parent=Py17XNL_1101806.1;Name=Py17XNL_1101806.1-intron10;transcript_id=Py17XNL_1101806.1;gene_name=HMGB4;locus_tag=Py17XNL_1101806
Py17XNL_11	AUGUSTUS	CDS	1518027	1518034	1	-	0	ID=Py17XNL_1101806.1-CDS11;Parent=Py17XNL_1101806.1;Name=Py17XNL_1101806.1-p1;transcript_id=Py17XNL_1101806.1;gene_name=HMGB4;locus_tag=Py17XNL_1101806;protein_id=Py17XNL_1101806.1-p1;product=high mobility group protein B4, putative
Py17XNL_11	AUGUSTUS	exon	1518027	1518075	.	-	.	ID=Py17XNL_1101806.1-exon11;Parent=Py17XNL_1101806.1;Name=Py17XNL_1101806.1-exon11;transcript_id=Py17XNL_1101806.1;gene_name=HMGB4;locus_tag=Py17XNL_1101806;protein_id=Py17XNL_1101806.1-p1;product=high mobility group protein B4, putative
Py17XNL_11	AUGUSTUS	start_codon	1518032	1518034	.	-	0	ID=Py17XNL_1101806.1-start1;Parent=Py17XNL_1101806.1;Name=Py17XNL_1101806.1-start1;transcript_id=Py17XNL_1101806.1;gene_name=HMGB4;locus_tag=Py17XNL_1101806
Py17XNL_11	AUGUSTUS	five_prime_UTR	1518035	1518075	0.91	-	.	ID=Py17XNL_1101806.1-5UTR1;Parent=Py17XNL_1101806.1;Name=Py17XNL_1101806.1-5UTR1;transcript_id=Py17XNL_1101806.1;gene_name=HMGB4;locus_tag=Py17XNL_1101806
Py17XNL_11	AUGUSTUS	transcription_start_site	1518075	1518075	.	-	.	ID=Py17XNL_1101806.1-tss1;Parent=Py17XNL_1101806.1;Name=Py17XNL_1101806.1-tss1;transcript_id=Py17XNL_1101806.1;gene_name=HMGB4;locus_tag=Py17XNL_1101806
###
Py17XNL_11	AUGUSTUS	gene	1518536	1523630	0.33	+	.	ID=Py17XNL_1101807;gene_id=Py17XNL_1101807;gene_name=Py17XNL_1101807;Name=DIS3;best_match=PY17X_1137100.1-p1;query_coverage=99.0;percentage_identity=100.0;locus_tag=Py17XNL_1101807
Py17XNL_11	AUGUSTUS	mRNA	1518536	1523630	0.33	+	.	ID=Py17XNL_1101807.1;Parent=Py17XNL_1101807;transcript_id=Py17XNL_1101807.1;gene_name=Py17XNL_1101807;Name=DIS3.1;best_match=PY17X_1137100.1-p1;query_coverage=99.0;percentage_identity=100.0;locus_tag=Py17XNL_1101807;protein_id=Py17XNL_1101807.1-p1;product=exosome complex exonuclease RRP44, putative
Py17XNL_11	AUGUSTUS	transcription_start_site	1518536	1518536	.	+	.	ID=Py17XNL_1101807.1-tss1;Parent=Py17XNL_1101807.1;Name=Py17XNL_1101807.1-tss1;transcript_id=Py17XNL_1101807.1;gene_name=DIS3;locus_tag=Py17XNL_1101807
Py17XNL_11	AUGUSTUS	five_prime_UTR	1518536	1518834	0.57	+	.	ID=Py17XNL_1101807.1-5UTR1;Parent=Py17XNL_1101807.1;Name=Py17XNL_1101807.1-5UTR1;transcript_id=Py17XNL_1101807.1;gene_name=DIS3;locus_tag=Py17XNL_1101807
Py17XNL_11	AUGUSTUS	exon	1518536	1523630	.	+	.	ID=Py17XNL_1101807.1-exon1;Parent=Py17XNL_1101807.1;Name=Py17XNL_1101807.1-exon1;transcript_id=Py17XNL_1101807.1;gene_name=DIS3;locus_tag=Py17XNL_1101807;protein_id=Py17XNL_1101807.1-p1;product=exosome complex exonuclease RRP44, putative
Py17XNL_11	AUGUSTUS	start_codon	1518835	1518837	.	+	0	ID=Py17XNL_1101807.1-start1;Parent=Py17XNL_1101807.1;Name=Py17XNL_1101807.1-start1;transcript_id=Py17XNL_1101807.1;gene_name=DIS3;locus_tag=Py17XNL_1101807
Py17XNL_11	AUGUSTUS	CDS	1518835	1521912	1	+	0	ID=Py17XNL_1101807.1-CDS1;Parent=Py17XNL_1101807.1;Name=Py17XNL_1101807.1-p1;transcript_id=Py17XNL_1101807.1;gene_name=DIS3;locus_tag=Py17XNL_1101807;protein_id=Py17XNL_1101807.1-p1;product=exosome complex exonuclease RRP44, putative
Py17XNL_11	AUGUSTUS	stop_codon	1521910	1521912	.	+	0	ID=Py17XNL_1101807.1-stop1;Parent=Py17XNL_1101807.1;Name=Py17XNL_1101807.1-stop1;transcript_id=Py17XNL_1101807.1;gene_name=DIS3;locus_tag=Py17XNL_1101807
Py17XNL_11	AUGUSTUS	three_prime_UTR	1521913	1523630	0.56	+	.	ID=Py17XNL_1101807.1-3UTR1;Parent=Py17XNL_1101807.1;Name=Py17XNL_1101807.1-3UTR1;transcript_id=Py17XNL_1101807.1;gene_name=DIS3;locus_tag=Py17XNL_1101807
Py17XNL_11	AUGUSTUS	transcription_end_site	1523630	1523630	.	+	.	ID=Py17XNL_1101807.1-tts1;Parent=Py17XNL_1101807.1;Name=Py17XNL_1101807.1-tts1;transcript_id=Py17XNL_1101807.1;gene_name=DIS3;locus_tag=Py17XNL_1101807
###
Py17XNL_11	AUGUSTUS	gene	1523634	1525405	0.29	-	.	ID=Py17XNL_1101808;gene_id=Py17XNL_1101808;gene_name=Py17XNL_1101808;Name=CELF1;best_match=PY17X_1137200.1-p1;query_coverage=99.0;percentage_identity=100.0;locus_tag=Py17XNL_1101808
Py17XNL_11	AUGUSTUS	mRNA	1523634	1525405	0.29	-	.	ID=Py17XNL_1101808.1;Parent=Py17XNL_1101808;transcript_id=Py17XNL_1101808.1;gene_name=Py17XNL_1101808;Name=CELF1.1;best_match=PY17X_1137200.1-p1;query_coverage=99.0;percentage_identity=100.0;locus_tag=Py17XNL_1101808;protein_id=Py17XNL_1101808.1-p1;product=CUGBP Elav-like family member 1, putative
Py17XNL_11	AUGUSTUS	transcription_end_site	1523634	1523634	.	-	.	ID=Py17XNL_1101808.1-tts1;Parent=Py17XNL_1101808.1;Name=Py17XNL_1101808.1-tts1;transcript_id=Py17XNL_1101808.1;gene_name=CELF1;locus_tag=Py17XNL_1101808
Py17XNL_11	AUGUSTUS	three_prime_UTR	1523634	1523698	0.67	-	.	ID=Py17XNL_1101808.1-3UTR1;Parent=Py17XNL_1101808.1;Name=Py17XNL_1101808.1-3UTR1;transcript_id=Py17XNL_1101808.1;gene_name=CELF1;locus_tag=Py17XNL_1101808
Py17XNL_11	AUGUSTUS	exon	1523634	1524138	.	-	.	ID=Py17XNL_1101808.1-exon1;Parent=Py17XNL_1101808.1;Name=Py17XNL_1101808.1-exon1;transcript_id=Py17XNL_1101808.1;gene_name=CELF1;locus_tag=Py17XNL_1101808;protein_id=Py17XNL_1101808.1-p1;product=CUGBP Elav-like family member 1, putative
Py17XNL_11	AUGUSTUS	stop_codon	1523699	1523701	.	-	0	ID=Py17XNL_1101808.1-stop1;Parent=Py17XNL_1101808.1;Name=Py17XNL_1101808.1-stop1;transcript_id=Py17XNL_1101808.1;gene_name=CELF1;locus_tag=Py17XNL_1101808
Py17XNL_11	AUGUSTUS	CDS	1523699	1524138	1	-	2	ID=Py17XNL_1101808.1-CDS1;Parent=Py17XNL_1101808.1;Name=Py17XNL_1101808.1-p1;transcript_id=Py17XNL_1101808.1;gene_name=CELF1;locus_tag=Py17XNL_1101808;protein_id=Py17XNL_1101808.1-p1;product=CUGBP Elav-like family member 1, putative
Py17XNL_11	AUGUSTUS	intron	1524139	1524290	1	-	.	ID=Py17XNL_1101808.1-intron1;Parent=Py17XNL_1101808.1;Name=Py17XNL_1101808.1-intron1;transcript_id=Py17XNL_1101808.1;gene_name=CELF1;locus_tag=Py17XNL_1101808
Py17XNL_11	AUGUSTUS	CDS	1524291	1525386	1	-	0	ID=Py17XNL_1101808.1-CDS2;Parent=Py17XNL_1101808.1;Name=Py17XNL_1101808.1-p1;transcript_id=Py17XNL_1101808.1;gene_name=CELF1;locus_tag=Py17XNL_1101808;protein_id=Py17XNL_1101808.1-p1;product=CUGBP Elav-like family member 1, putative
Py17XNL_11	AUGUSTUS	exon	1524291	1525405	.	-	.	ID=Py17XNL_1101808.1-exon2;Parent=Py17XNL_1101808.1;Name=Py17XNL_1101808.1-exon2;transcript_id=Py17XNL_1101808.1;gene_name=CELF1;locus_tag=Py17XNL_1101808;protein_id=Py17XNL_1101808.1-p1;product=CUGBP Elav-like family member 1, putative
Py17XNL_11	AUGUSTUS	start_codon	1525384	1525386	.	-	0	ID=Py17XNL_1101808.1-start1;Parent=Py17XNL_1101808.1;Name=Py17XNL_1101808.1-start1;transcript_id=Py17XNL_1101808.1;gene_name=CELF1;locus_tag=Py17XNL_1101808
Py17XNL_11	AUGUSTUS	five_prime_UTR	1525387	1525405	0.48	-	.	ID=Py17XNL_1101808.1-5UTR1;Parent=Py17XNL_1101808.1;Name=Py17XNL_1101808.1-5UTR1;transcript_id=Py17XNL_1101808.1;gene_name=CELF1;locus_tag=Py17XNL_1101808
Py17XNL_11	AUGUSTUS	transcription_start_site	1525405	1525405	.	-	.	ID=Py17XNL_1101808.1-tss1;Parent=Py17XNL_1101808.1;Name=Py17XNL_1101808.1-tss1;transcript_id=Py17XNL_1101808.1;gene_name=CELF1;locus_tag=Py17XNL_1101808
###
Py17XNL_11	AUGUSTUS	gene	1528266	1528946	0.29	+	.	ID=Py17XNL_1101809;gene_id=Py17XNL_1101809;gene_name=Py17XNL_1101809;Name=conserved Plasmodium protein;best_match=PY17X_1137300.1-p1;query_coverage=99.0;percentage_identity=100.0;locus_tag=Py17XNL_1101809
Py17XNL_11	AUGUSTUS	mRNA	1528266	1528946	0.29	+	.	ID=Py17XNL_1101809.1;Parent=Py17XNL_1101809;transcript_id=Py17XNL_1101809.1;gene_name=Py17XNL_1101809;Name=conserved Plasmodium protein.1;best_match=PY17X_1137300.1-p1;query_coverage=99.0;percentage_identity=100.0;locus_tag=Py17XNL_1101809;protein_id=Py17XNL_1101809.1-p1;product=conserved Plasmodium protein, unknown function
Py17XNL_11	AUGUSTUS	transcription_start_site	1528266	1528266	.	+	.	ID=Py17XNL_1101809.1-tss1;Parent=Py17XNL_1101809.1;Name=Py17XNL_1101809.1-tss1;transcript_id=Py17XNL_1101809.1;gene_name=conserved Plasmodium protein;locus_tag=Py17XNL_1101809
Py17XNL_11	AUGUSTUS	five_prime_UTR	1528266	1528405	0.65	+	.	ID=Py17XNL_1101809.1-5UTR1;Parent=Py17XNL_1101809.1;Name=Py17XNL_1101809.1-5UTR1;transcript_id=Py17XNL_1101809.1;gene_name=conserved Plasmodium protein;locus_tag=Py17XNL_1101809
Py17XNL_11	AUGUSTUS	exon	1528266	1528946	.	+	.	ID=Py17XNL_1101809.1-exon1;Parent=Py17XNL_1101809.1;Name=Py17XNL_1101809.1-exon1;transcript_id=Py17XNL_1101809.1;gene_name=conserved Plasmodium protein;locus_tag=Py17XNL_1101809;protein_id=Py17XNL_1101809.1-p1;product=conserved Plasmodium protein, unknown function
Py17XNL_11	AUGUSTUS	start_codon	1528406	1528408	.	+	0	ID=Py17XNL_1101809.1-start1;Parent=Py17XNL_1101809.1;Name=Py17XNL_1101809.1-start1;transcript_id=Py17XNL_1101809.1;gene_name=conserved Plasmodium protein;locus_tag=Py17XNL_1101809
Py17XNL_11	AUGUSTUS	CDS	1528406	1528894	1	+	0	ID=Py17XNL_1101809.1-CDS1;Parent=Py17XNL_1101809.1;Name=Py17XNL_1101809.1-p1;transcript_id=Py17XNL_1101809.1;gene_name=conserved Plasmodium protein;locus_tag=Py17XNL_1101809;protein_id=Py17XNL_1101809.1-p1;product=conserved Plasmodium protein, unknown function
Py17XNL_11	AUGUSTUS	stop_codon	1528892	1528894	.	+	0	ID=Py17XNL_1101809.1-stop1;Parent=Py17XNL_1101809.1;Name=Py17XNL_1101809.1-stop1;transcript_id=Py17XNL_1101809.1;gene_name=conserved Plasmodium protein;locus_tag=Py17XNL_1101809
Py17XNL_11	AUGUSTUS	three_prime_UTR	1528895	1528946	0.44	+	.	ID=Py17XNL_1101809.1-3UTR1;Parent=Py17XNL_1101809.1;Name=Py17XNL_1101809.1-3UTR1;transcript_id=Py17XNL_1101809.1;gene_name=conserved Plasmodium protein;locus_tag=Py17XNL_1101809
Py17XNL_11	AUGUSTUS	transcription_end_site	1528946	1528946	.	+	.	ID=Py17XNL_1101809.1-tts1;Parent=Py17XNL_1101809.1;Name=Py17XNL_1101809.1-tts1;transcript_id=Py17XNL_1101809.1;gene_name=conserved Plasmodium protein;locus_tag=Py17XNL_1101809
###
Py17XNL_11	AUGUSTUS	gene	1530466	1540312	0.37	+	.	ID=Py17XNL_1101810;gene_id=Py17XNL_1101810;gene_name=Py17XNL_1101810;Name=conserved Plasmodium protein;best_match=PY17X_1137400.1-p1;query_coverage=99.0;percentage_identity=100.0;locus_tag=Py17XNL_1101810
Py17XNL_11	AUGUSTUS	mRNA	1530466	1533232	0.13	+	.	ID=Py17XNL_1101810.2;Parent=Py17XNL_1101810;transcript_id=Py17XNL_1101810.2;gene_name=Py17XNL_1101810;Name=conserved Plasmodium protein.2;best_match=PY17X_1137400.1-p1;query_coverage=99.0;percentage_identity=100.0;locus_tag=Py17XNL_1101810;protein_id=Py17XNL_1101810.2-p2;product=conserved Plasmodium protein, unknown function
Py17XNL_11	AUGUSTUS	transcription_start_site	1530466	1530466	.	+	.	ID=Py17XNL_1101810.2-tss1;Parent=Py17XNL_1101810.2;Name=Py17XNL_1101810.2-tss1;transcript_id=Py17XNL_1101810.2;gene_name=conserved Plasmodium protein;locus_tag=Py17XNL_1101810
Py17XNL_11	AUGUSTUS	five_prime_UTR	1530466	1530525	0.39	+	.	ID=Py17XNL_1101810.2-5UTR1;Parent=Py17XNL_1101810.2;Name=Py17XNL_1101810.2-5UTR1;transcript_id=Py17XNL_1101810.2;gene_name=conserved Plasmodium protein;locus_tag=Py17XNL_1101810
Py17XNL_11	AUGUSTUS	exon	1530466	1533153	.	+	.	ID=Py17XNL_1101810.2-exon1;Parent=Py17XNL_1101810.2;Name=Py17XNL_1101810.2-exon1;transcript_id=Py17XNL_1101810.2;gene_name=conserved Plasmodium protein;locus_tag=Py17XNL_1101810;protein_id=Py17XNL_1101810.2-p2;product=conserved Plasmodium protein, unknown function
Py17XNL_11	AUGUSTUS	start_codon	1530526	1530528	.	+	0	ID=Py17XNL_1101810.2-start1;Parent=Py17XNL_1101810.2;Name=Py17XNL_1101810.2-start1;transcript_id=Py17XNL_1101810.2;gene_name=conserved Plasmodium protein;locus_tag=Py17XNL_1101810
Py17XNL_11	AUGUSTUS	CDS	1530526	1533153	0.48	+	0	ID=Py17XNL_1101810.2-CDS1;Parent=Py17XNL_1101810.2;Name=Py17XNL_1101810.2-p2;transcript_id=Py17XNL_1101810.2;gene_name=conserved Plasmodium protein;locus_tag=Py17XNL_1101810;protein_id=Py17XNL_1101810.2-p2;product=conserved Plasmodium protein, unknown function
Py17XNL_11	AUGUSTUS	intron	1533154	1533181	0.47	+	.	ID=Py17XNL_1101810.2-intron1;Parent=Py17XNL_1101810.2;Name=Py17XNL_1101810.2-intron1;transcript_id=Py17XNL_1101810.2;gene_name=conserved Plasmodium protein;locus_tag=Py17XNL_1101810
Py17XNL_11	AUGUSTUS	CDS	1533182	1533205	0.92	+	0	ID=Py17XNL_1101810.2-CDS2;Parent=Py17XNL_1101810.2;Name=Py17XNL_1101810.2-p2;transcript_id=Py17XNL_1101810.2;gene_name=conserved Plasmodium protein;locus_tag=Py17XNL_1101810;protein_id=Py17XNL_1101810.2-p2;product=conserved Plasmodium protein, unknown function
Py17XNL_11	AUGUSTUS	exon	1533182	1533232	.	+	.	ID=Py17XNL_1101810.2-exon2;Parent=Py17XNL_1101810.2;Name=Py17XNL_1101810.2-exon2;transcript_id=Py17XNL_1101810.2;gene_name=conserved Plasmodium protein;locus_tag=Py17XNL_1101810;protein_id=Py17XNL_1101810.2-p2;product=conserved Plasmodium protein, unknown function
Py17XNL_11	AUGUSTUS	stop_codon	1533203	1533205	.	+	0	ID=Py17XNL_1101810.2-stop1;Parent=Py17XNL_1101810.2;Name=Py17XNL_1101810.2-stop1;transcript_id=Py17XNL_1101810.2;gene_name=conserved Plasmodium protein;locus_tag=Py17XNL_1101810
Py17XNL_11	AUGUSTUS	three_prime_UTR	1533206	1533232	0.63	+	.	ID=Py17XNL_1101810.2-3UTR1;Parent=Py17XNL_1101810.2;Name=Py17XNL_1101810.2-3UTR1;transcript_id=Py17XNL_1101810.2;gene_name=conserved Plasmodium protein;locus_tag=Py17XNL_1101810
Py17XNL_11	AUGUSTUS	transcription_end_site	1533232	1533232	.	+	.	ID=Py17XNL_1101810.2-tts1;Parent=Py17XNL_1101810.2;Name=Py17XNL_1101810.2-tts1;transcript_id=Py17XNL_1101810.2;gene_name=conserved Plasmodium protein;locus_tag=Py17XNL_1101810
Py17XNL_11	AUGUSTUS	mRNA	1530466	1534997	0.1	+	.	ID=Py17XNL_1101810.1;Parent=Py17XNL_1101810;transcript_id=Py17XNL_1101810.1;gene_name=Py17XNL_1101810;Name=conserved Plasmodium protein.1;best_match=PY17X_1137400.1-p1;query_coverage=99.0;percentage_identity=100.0;locus_tag=Py17XNL_1101810;protein_id=Py17XNL_1101810.1-p1;product=conserved Plasmodium protein, unknown function
Py17XNL_11	AUGUSTUS	transcription_start_site	1530466	1530466	.	+	.	ID=Py17XNL_1101810.1-tss1;Parent=Py17XNL_1101810.1;Name=Py17XNL_1101810.1-tss1;transcript_id=Py17XNL_1101810.1;gene_name=conserved Plasmodium protein;locus_tag=Py17XNL_1101810
Py17XNL_11	AUGUSTUS	five_prime_UTR	1530466	1530525	0.47	+	.	ID=Py17XNL_1101810.1-5UTR1;Parent=Py17XNL_1101810.1;Name=Py17XNL_1101810.1-5UTR1;transcript_id=Py17XNL_1101810.1;gene_name=conserved Plasmodium protein;locus_tag=Py17XNL_1101810
Py17XNL_11	AUGUSTUS	exon	1530466	1534886	.	+	.	ID=Py17XNL_1101810.1-exon1;Parent=Py17XNL_1101810.1;Name=Py17XNL_1101810.1-exon1;transcript_id=Py17XNL_1101810.1;gene_name=conserved Plasmodium protein;locus_tag=Py17XNL_1101810;protein_id=Py17XNL_1101810.1-p1;product=conserved Plasmodium protein, unknown function
Py17XNL_11	AUGUSTUS	start_codon	1530526	1530528	.	+	0	ID=Py17XNL_1101810.1-start1;Parent=Py17XNL_1101810.1;Name=Py17XNL_1101810.1-start1;transcript_id=Py17XNL_1101810.1;gene_name=conserved Plasmodium protein;locus_tag=Py17XNL_1101810
Py17XNL_11	AUGUSTUS	CDS	1530526	1534886	0.99	+	0	ID=Py17XNL_1101810.1-CDS1;Parent=Py17XNL_1101810.1;Name=Py17XNL_1101810.1-p1;transcript_id=Py17XNL_1101810.1;gene_name=conserved Plasmodium protein;locus_tag=Py17XNL_1101810;protein_id=Py17XNL_1101810.1-p1;product=conserved Plasmodium protein, unknown function
Py17XNL_11	AUGUSTUS	intron	1534887	1534912	0.89	+	.	ID=Py17XNL_1101810.1-intron1;Parent=Py17XNL_1101810.1;Name=Py17XNL_1101810.1-intron1;transcript_id=Py17XNL_1101810.1;gene_name=conserved Plasmodium protein;locus_tag=Py17XNL_1101810
Py17XNL_11	AUGUSTUS	CDS	1534913	1534931	0.89	+	1	ID=Py17XNL_1101810.1-CDS2;Parent=Py17XNL_1101810.1;Name=Py17XNL_1101810.1-p1;transcript_id=Py17XNL_1101810.1;gene_name=conserved Plasmodium protein;locus_tag=Py17XNL_1101810;protein_id=Py17XNL_1101810.1-p1;product=conserved Plasmodium protein, unknown function
Py17XNL_11	AUGUSTUS	exon	1534913	1534997	.	+	.	ID=Py17XNL_1101810.1-exon2;Parent=Py17XNL_1101810.1;Name=Py17XNL_1101810.1-exon2;transcript_id=Py17XNL_1101810.1;gene_name=conserved Plasmodium protein;locus_tag=Py17XNL_1101810;protein_id=Py17XNL_1101810.1-p1;product=conserved Plasmodium protein, unknown function
Py17XNL_11	AUGUSTUS	stop_codon	1534929	1534931	.	+	0	ID=Py17XNL_1101810.1-stop1;Parent=Py17XNL_1101810.1;Name=Py17XNL_1101810.1-stop1;transcript_id=Py17XNL_1101810.1;gene_name=conserved Plasmodium protein;locus_tag=Py17XNL_1101810
Py17XNL_11	AUGUSTUS	three_prime_UTR	1534932	1534997	0.17	+	.	ID=Py17XNL_1101810.1-3UTR1;Parent=Py17XNL_1101810.1;Name=Py17XNL_1101810.1-3UTR1;transcript_id=Py17XNL_1101810.1;gene_name=conserved Plasmodium protein;locus_tag=Py17XNL_1101810
Py17XNL_11	AUGUSTUS	transcription_end_site	1534997	1534997	.	+	.	ID=Py17XNL_1101810.1-tts1;Parent=Py17XNL_1101810.1;Name=Py17XNL_1101810.1-tts1;transcript_id=Py17XNL_1101810.1;gene_name=conserved Plasmodium protein;locus_tag=Py17XNL_1101810
Py17XNL_11	AUGUSTUS	mRNA	1530466	1540312	0.14	+	.	ID=Py17XNL_1101810.3;Parent=Py17XNL_1101810;transcript_id=Py17XNL_1101810.3;gene_name=Py17XNL_1101810;Name=conserved Plasmodium protein.3;best_match=PY17X_1137400.1-p1;query_coverage=99.0;percentage_identity=99.753;locus_tag=Py17XNL_1101810;protein_id=Py17XNL_1101810.3-p3;product=conserved Plasmodium protein, unknown function
Py17XNL_11	AUGUSTUS	transcription_start_site	1530466	1530466	.	+	.	ID=Py17XNL_1101810.3-tss1;Parent=Py17XNL_1101810.3;Name=Py17XNL_1101810.3-tss1;transcript_id=Py17XNL_1101810.3;gene_name=conserved Plasmodium protein;locus_tag=Py17XNL_1101810
Py17XNL_11	AUGUSTUS	five_prime_UTR	1530466	1530525	0.35	+	.	ID=Py17XNL_1101810.3-5UTR1;Parent=Py17XNL_1101810.3;Name=Py17XNL_1101810.3-5UTR1;transcript_id=Py17XNL_1101810.3;gene_name=conserved Plasmodium protein;locus_tag=Py17XNL_1101810
Py17XNL_11	AUGUSTUS	exon	1530466	1540312	.	+	.	ID=Py17XNL_1101810.3-exon1;Parent=Py17XNL_1101810.3;Name=Py17XNL_1101810.3-exon1;transcript_id=Py17XNL_1101810.3;gene_name=conserved Plasmodium protein;locus_tag=Py17XNL_1101810;protein_id=Py17XNL_1101810.3-p3;product=conserved Plasmodium protein, unknown function
Py17XNL_11	AUGUSTUS	start_codon	1530526	1530528	.	+	0	ID=Py17XNL_1101810.3-start1;Parent=Py17XNL_1101810.3;Name=Py17XNL_1101810.3-start1;transcript_id=Py17XNL_1101810.3;gene_name=conserved Plasmodium protein;locus_tag=Py17XNL_1101810
Py17XNL_11	AUGUSTUS	CDS	1530526	1540254	1	+	0	ID=Py17XNL_1101810.3-CDS1;Parent=Py17XNL_1101810.3;Name=Py17XNL_1101810.3-p3;transcript_id=Py17XNL_1101810.3;gene_name=conserved Plasmodium protein;locus_tag=Py17XNL_1101810;protein_id=Py17XNL_1101810.3-p3;product=conserved Plasmodium protein, unknown function
Py17XNL_11	AUGUSTUS	stop_codon	1540252	1540254	.	+	0	ID=Py17XNL_1101810.3-stop1;Parent=Py17XNL_1101810.3;Name=Py17XNL_1101810.3-stop1;transcript_id=Py17XNL_1101810.3;gene_name=conserved Plasmodium protein;locus_tag=Py17XNL_1101810
Py17XNL_11	AUGUSTUS	three_prime_UTR	1540255	1540312	0.44	+	.	ID=Py17XNL_1101810.3-3UTR1;Parent=Py17XNL_1101810.3;Name=Py17XNL_1101810.3-3UTR1;transcript_id=Py17XNL_1101810.3;gene_name=conserved Plasmodium protein;locus_tag=Py17XNL_1101810
Py17XNL_11	AUGUSTUS	transcription_end_site	1540312	1540312	.	+	.	ID=Py17XNL_1101810.3-tts1;Parent=Py17XNL_1101810.3;Name=Py17XNL_1101810.3-tts1;transcript_id=Py17XNL_1101810.3;gene_name=conserved Plasmodium protein;locus_tag=Py17XNL_1101810
###
Py17XNL_11	AUGUSTUS	gene	1542586	1548616	0.07	+	.	ID=Py17XNL_1101811;gene_id=Py17XNL_1101811;gene_name=Py17XNL_1101811;Name=conserved Plasmodium protein;best_match=PY17X_1137600.1-p1;query_coverage=99.0;percentage_identity=100.0;locus_tag=Py17XNL_1101811
Py17XNL_11	AUGUSTUS	mRNA	1542586	1548616	0.07	+	.	ID=Py17XNL_1101811.1;Parent=Py17XNL_1101811;transcript_id=Py17XNL_1101811.1;gene_name=Py17XNL_1101811;Name=conserved Plasmodium protein.1;best_match=PY17X_1137600.1-p1;query_coverage=99.0;percentage_identity=100.0;locus_tag=Py17XNL_1101811;protein_id=Py17XNL_1101811.1-p1;product=conserved Plasmodium protein, unknown function
Py17XNL_11	AUGUSTUS	transcription_start_site	1542586	1542586	.	+	.	ID=Py17XNL_1101811.1-tss1;Parent=Py17XNL_1101811.1;Name=Py17XNL_1101811.1-tss1;transcript_id=Py17XNL_1101811.1;gene_name=conserved Plasmodium protein;locus_tag=Py17XNL_1101811
Py17XNL_11	AUGUSTUS	five_prime_UTR	1542586	1543016	0.27	+	.	ID=Py17XNL_1101811.1-5UTR1;Parent=Py17XNL_1101811.1;Name=Py17XNL_1101811.1-5UTR1;transcript_id=Py17XNL_1101811.1;gene_name=conserved Plasmodium protein;locus_tag=Py17XNL_1101811
Py17XNL_11	AUGUSTUS	exon	1542586	1548616	.	+	.	ID=Py17XNL_1101811.1-exon1;Parent=Py17XNL_1101811.1;Name=Py17XNL_1101811.1-exon1;transcript_id=Py17XNL_1101811.1;gene_name=conserved Plasmodium protein;locus_tag=Py17XNL_1101811;protein_id=Py17XNL_1101811.1-p1;product=conserved Plasmodium protein, unknown function
Py17XNL_11	AUGUSTUS	start_codon	1543017	1543019	.	+	0	ID=Py17XNL_1101811.1-start1;Parent=Py17XNL_1101811.1;Name=Py17XNL_1101811.1-start1;transcript_id=Py17XNL_1101811.1;gene_name=conserved Plasmodium protein;locus_tag=Py17XNL_1101811
Py17XNL_11	AUGUSTUS	CDS	1543017	1548329	1	+	0	ID=Py17XNL_1101811.1-CDS1;Parent=Py17XNL_1101811.1;Name=Py17XNL_1101811.1-p1;transcript_id=Py17XNL_1101811.1;gene_name=conserved Plasmodium protein;locus_tag=Py17XNL_1101811;protein_id=Py17XNL_1101811.1-p1;product=conserved Plasmodium protein, unknown function
Py17XNL_11	AUGUSTUS	stop_codon	1548327	1548329	.	+	0	ID=Py17XNL_1101811.1-stop1;Parent=Py17XNL_1101811.1;Name=Py17XNL_1101811.1-stop1;transcript_id=Py17XNL_1101811.1;gene_name=conserved Plasmodium protein;locus_tag=Py17XNL_1101811
Py17XNL_11	AUGUSTUS	three_prime_UTR	1548330	1548616	0.22	+	.	ID=Py17XNL_1101811.1-3UTR1;Parent=Py17XNL_1101811.1;Name=Py17XNL_1101811.1-3UTR1;transcript_id=Py17XNL_1101811.1;gene_name=conserved Plasmodium protein;locus_tag=Py17XNL_1101811
Py17XNL_11	AUGUSTUS	transcription_end_site	1548616	1548616	.	+	.	ID=Py17XNL_1101811.1-tts1;Parent=Py17XNL_1101811.1;Name=Py17XNL_1101811.1-tts1;transcript_id=Py17XNL_1101811.1;gene_name=conserved Plasmodium protein;locus_tag=Py17XNL_1101811
###
Py17XNL_11	AUGUSTUS	gene	1549240	1549955	0.25	-	.	ID=Py17XNL_1101812;gene_id=Py17XNL_1101812;gene_name=Py17XNL_1101812;Name=ATP synthase-associated protein;best_match=PY17X_1137700.1-p1;query_coverage=99.0;percentage_identity=100.0;locus_tag=Py17XNL_1101812
Py17XNL_11	AUGUSTUS	mRNA	1549240	1549955	0.25	-	.	ID=Py17XNL_1101812.1;Parent=Py17XNL_1101812;transcript_id=Py17XNL_1101812.1;gene_name=Py17XNL_1101812;Name=ATP synthase-associated protein.1;best_match=PY17X_1137700.1-p1;query_coverage=99.0;percentage_identity=100.0;locus_tag=Py17XNL_1101812;protein_id=Py17XNL_1101812.1-p1;product=ATP synthase-associated protein, putative
Py17XNL_11	AUGUSTUS	transcription_end_site	1549240	1549240	.	-	.	ID=Py17XNL_1101812.1-tts1;Parent=Py17XNL_1101812.1;Name=Py17XNL_1101812.1-tts1;transcript_id=Py17XNL_1101812.1;gene_name=ATP synthase-associated protein;locus_tag=Py17XNL_1101812
Py17XNL_11	AUGUSTUS	three_prime_UTR	1549240	1549378	0.52	-	.	ID=Py17XNL_1101812.1-3UTR1;Parent=Py17XNL_1101812.1;Name=Py17XNL_1101812.1-3UTR1;transcript_id=Py17XNL_1101812.1;gene_name=ATP synthase-associated protein;locus_tag=Py17XNL_1101812
Py17XNL_11	AUGUSTUS	exon	1549240	1549955	.	-	.	ID=Py17XNL_1101812.1-exon1;Parent=Py17XNL_1101812.1;Name=Py17XNL_1101812.1-exon1;transcript_id=Py17XNL_1101812.1;gene_name=ATP synthase-associated protein;locus_tag=Py17XNL_1101812;protein_id=Py17XNL_1101812.1-p1;product=ATP synthase-associated protein, putative
Py17XNL_11	AUGUSTUS	stop_codon	1549379	1549381	.	-	0	ID=Py17XNL_1101812.1-stop1;Parent=Py17XNL_1101812.1;Name=Py17XNL_1101812.1-stop1;transcript_id=Py17XNL_1101812.1;gene_name=ATP synthase-associated protein;locus_tag=Py17XNL_1101812
Py17XNL_11	AUGUSTUS	CDS	1549379	1549912	1	-	0	ID=Py17XNL_1101812.1-CDS1;Parent=Py17XNL_1101812.1;Name=Py17XNL_1101812.1-p1;transcript_id=Py17XNL_1101812.1;gene_name=ATP synthase-associated protein;locus_tag=Py17XNL_1101812;protein_id=Py17XNL_1101812.1-p1;product=ATP synthase-associated protein, putative
Py17XNL_11	AUGUSTUS	start_codon	1549910	1549912	.	-	0	ID=Py17XNL_1101812.1-start1;Parent=Py17XNL_1101812.1;Name=Py17XNL_1101812.1-start1;transcript_id=Py17XNL_1101812.1;gene_name=ATP synthase-associated protein;locus_tag=Py17XNL_1101812
Py17XNL_11	AUGUSTUS	five_prime_UTR	1549913	1549955	0.45	-	.	ID=Py17XNL_1101812.1-5UTR1;Parent=Py17XNL_1101812.1;Name=Py17XNL_1101812.1-5UTR1;transcript_id=Py17XNL_1101812.1;gene_name=ATP synthase-associated protein;locus_tag=Py17XNL_1101812
Py17XNL_11	AUGUSTUS	transcription_start_site	1549955	1549955	.	-	.	ID=Py17XNL_1101812.1-tss1;Parent=Py17XNL_1101812.1;Name=Py17XNL_1101812.1-tss1;transcript_id=Py17XNL_1101812.1;gene_name=ATP synthase-associated protein;locus_tag=Py17XNL_1101812
###
Py17XNL_11	AUGUSTUS	gene	1550615	1552415	0.15	-	.	ID=Py17XNL_1101813;gene_id=Py17XNL_1101813;gene_name=Py17XNL_1101813;Name=RRM1;best_match=PY17X_1137800.1-p1;query_coverage=99.0;percentage_identity=100.0;locus_tag=Py17XNL_1101813
Py17XNL_11	AUGUSTUS	mRNA	1550615	1552415	0.15	-	.	ID=Py17XNL_1101813.1;Parent=Py17XNL_1101813;transcript_id=Py17XNL_1101813.1;gene_name=Py17XNL_1101813;Name=RRM1.1;best_match=PY17X_1137800.1-p1;query_coverage=99.0;percentage_identity=100.0;locus_tag=Py17XNL_1101813;protein_id=Py17XNL_1101813.1-p1;product=RNA-binding protein, putative
Py17XNL_11	AUGUSTUS	transcription_end_site	1550615	1550615	.	-	.	ID=Py17XNL_1101813.1-tts1;Parent=Py17XNL_1101813.1;Name=Py17XNL_1101813.1-tts1;transcript_id=Py17XNL_1101813.1;gene_name=RRM1;locus_tag=Py17XNL_1101813
Py17XNL_11	AUGUSTUS	three_prime_UTR	1550615	1550955	0.18	-	.	ID=Py17XNL_1101813.1-3UTR1;Parent=Py17XNL_1101813.1;Name=Py17XNL_1101813.1-3UTR1;transcript_id=Py17XNL_1101813.1;gene_name=RRM1;locus_tag=Py17XNL_1101813
Py17XNL_11	AUGUSTUS	exon	1550615	1550996	.	-	.	ID=Py17XNL_1101813.1-exon1;Parent=Py17XNL_1101813.1;Name=Py17XNL_1101813.1-exon1;transcript_id=Py17XNL_1101813.1;gene_name=RRM1;locus_tag=Py17XNL_1101813;protein_id=Py17XNL_1101813.1-p1;product=RNA-binding protein, putative
Py17XNL_11	AUGUSTUS	stop_codon	1550956	1550958	.	-	0	ID=Py17XNL_1101813.1-stop1;Parent=Py17XNL_1101813.1;Name=Py17XNL_1101813.1-stop1;transcript_id=Py17XNL_1101813.1;gene_name=RRM1;locus_tag=Py17XNL_1101813
Py17XNL_11	AUGUSTUS	CDS	1550956	1550996	1	-	2	ID=Py17XNL_1101813.1-CDS1;Parent=Py17XNL_1101813.1;Name=Py17XNL_1101813.1-p1;transcript_id=Py17XNL_1101813.1;gene_name=RRM1;locus_tag=Py17XNL_1101813;protein_id=Py17XNL_1101813.1-p1;product=RNA-binding protein, putative
Py17XNL_11	AUGUSTUS	intron	1550997	1551162	1	-	.	ID=Py17XNL_1101813.1-intron1;Parent=Py17XNL_1101813.1;Name=Py17XNL_1101813.1-intron1;transcript_id=Py17XNL_1101813.1;gene_name=RRM1;locus_tag=Py17XNL_1101813
Py17XNL_11	AUGUSTUS	CDS	1551163	1551424	1	-	0	ID=Py17XNL_1101813.1-CDS2;Parent=Py17XNL_1101813.1;Name=Py17XNL_1101813.1-p1;transcript_id=Py17XNL_1101813.1;gene_name=RRM1;locus_tag=Py17XNL_1101813;protein_id=Py17XNL_1101813.1-p1;product=RNA-binding protein, putative
Py17XNL_11	AUGUSTUS	exon	1551163	1551424	.	-	.	ID=Py17XNL_1101813.1-exon2;Parent=Py17XNL_1101813.1;Name=Py17XNL_1101813.1-exon2;transcript_id=Py17XNL_1101813.1;gene_name=RRM1;locus_tag=Py17XNL_1101813;protein_id=Py17XNL_1101813.1-p1;product=RNA-binding protein, putative
Py17XNL_11	AUGUSTUS	intron	1551425	1551620	1	-	.	ID=Py17XNL_1101813.1-intron2;Parent=Py17XNL_1101813.1;Name=Py17XNL_1101813.1-intron2;transcript_id=Py17XNL_1101813.1;gene_name=RRM1;locus_tag=Py17XNL_1101813
Py17XNL_11	AUGUSTUS	CDS	1551621	1551782	1	-	0	ID=Py17XNL_1101813.1-CDS3;Parent=Py17XNL_1101813.1;Name=Py17XNL_1101813.1-p1;transcript_id=Py17XNL_1101813.1;gene_name=RRM1;locus_tag=Py17XNL_1101813;protein_id=Py17XNL_1101813.1-p1;product=RNA-binding protein, putative
Py17XNL_11	AUGUSTUS	exon	1551621	1551782	.	-	.	ID=Py17XNL_1101813.1-exon3;Parent=Py17XNL_1101813.1;Name=Py17XNL_1101813.1-exon3;transcript_id=Py17XNL_1101813.1;gene_name=RRM1;locus_tag=Py17XNL_1101813;protein_id=Py17XNL_1101813.1-p1;product=RNA-binding protein, putative
Py17XNL_11	AUGUSTUS	intron	1551783	1552088	1	-	.	ID=Py17XNL_1101813.1-intron3;Parent=Py17XNL_1101813.1;Name=Py17XNL_1101813.1-intron3;transcript_id=Py17XNL_1101813.1;gene_name=RRM1;locus_tag=Py17XNL_1101813
Py17XNL_11	AUGUSTUS	CDS	1552089	1552166	1	-	0	ID=Py17XNL_1101813.1-CDS4;Parent=Py17XNL_1101813.1;Name=Py17XNL_1101813.1-p1;transcript_id=Py17XNL_1101813.1;gene_name=RRM1;locus_tag=Py17XNL_1101813;protein_id=Py17XNL_1101813.1-p1;product=RNA-binding protein, putative
Py17XNL_11	AUGUSTUS	exon	1552089	1552415	.	-	.	ID=Py17XNL_1101813.1-exon4;Parent=Py17XNL_1101813.1;Name=Py17XNL_1101813.1-exon4;transcript_id=Py17XNL_1101813.1;gene_name=RRM1;locus_tag=Py17XNL_1101813;protein_id=Py17XNL_1101813.1-p1;product=RNA-binding protein, putative
Py17XNL_11	AUGUSTUS	start_codon	1552164	1552166	.	-	0	ID=Py17XNL_1101813.1-start1;Parent=Py17XNL_1101813.1;Name=Py17XNL_1101813.1-start1;transcript_id=Py17XNL_1101813.1;gene_name=RRM1;locus_tag=Py17XNL_1101813
Py17XNL_11	AUGUSTUS	five_prime_UTR	1552167	1552415	0.84	-	.	ID=Py17XNL_1101813.1-5UTR1;Parent=Py17XNL_1101813.1;Name=Py17XNL_1101813.1-5UTR1;transcript_id=Py17XNL_1101813.1;gene_name=RRM1;locus_tag=Py17XNL_1101813
Py17XNL_11	AUGUSTUS	transcription_start_site	1552415	1552415	.	-	.	ID=Py17XNL_1101813.1-tss1;Parent=Py17XNL_1101813.1;Name=Py17XNL_1101813.1-tss1;transcript_id=Py17XNL_1101813.1;gene_name=RRM1;locus_tag=Py17XNL_1101813
###
Py17XNL_11	AUGUSTUS	gene	1552890	1556715	0.02	-	.	ID=Py17XNL_1101814;gene_id=Py17XNL_1101814;gene_name=Py17XNL_1101814;Name=conserved Plasmodium protein;best_match=PY17X_1138000.1-p1;query_coverage=60.0;percentage_identity=91.713;locus_tag=Py17XNL_1101814
Py17XNL_11	AUGUSTUS	mRNA	1552890	1556715	0.02	-	.	ID=Py17XNL_1101814.1;Parent=Py17XNL_1101814;transcript_id=Py17XNL_1101814.1;gene_name=Py17XNL_1101814;Name=conserved Plasmodium protein.1;best_match=PY17X_1138000.1-p1;query_coverage=60.0;percentage_identity=91.713;locus_tag=Py17XNL_1101814;protein_id=Py17XNL_1101814.1-p1;product=conserved Plasmodium protein, unknown function
Py17XNL_11	AUGUSTUS	transcription_end_site	1552890	1552890	.	-	.	ID=Py17XNL_1101814.1-tts1;Parent=Py17XNL_1101814.1;Name=Py17XNL_1101814.1-tts1;transcript_id=Py17XNL_1101814.1;gene_name=conserved Plasmodium protein;locus_tag=Py17XNL_1101814
Py17XNL_11	AUGUSTUS	three_prime_UTR	1552890	1552916	0.22	-	.	ID=Py17XNL_1101814.1-3UTR1;Parent=Py17XNL_1101814.1;Name=Py17XNL_1101814.1-3UTR1;transcript_id=Py17XNL_1101814.1;gene_name=conserved Plasmodium protein;locus_tag=Py17XNL_1101814
Py17XNL_11	AUGUSTUS	exon	1552890	1552973	.	-	.	ID=Py17XNL_1101814.1-exon1;Parent=Py17XNL_1101814.1;Name=Py17XNL_1101814.1-exon1;transcript_id=Py17XNL_1101814.1;gene_name=conserved Plasmodium protein;locus_tag=Py17XNL_1101814;protein_id=Py17XNL_1101814.1-p1;product=conserved Plasmodium protein, unknown function
Py17XNL_11	AUGUSTUS	stop_codon	1552917	1552919	.	-	0	ID=Py17XNL_1101814.1-stop1;Parent=Py17XNL_1101814.1;Name=Py17XNL_1101814.1-stop1;transcript_id=Py17XNL_1101814.1;gene_name=conserved Plasmodium protein;locus_tag=Py17XNL_1101814
Py17XNL_11	AUGUSTUS	CDS	1552917	1552973	1	-	0	ID=Py17XNL_1101814.1-CDS1;Parent=Py17XNL_1101814.1;Name=Py17XNL_1101814.1-p1;transcript_id=Py17XNL_1101814.1;gene_name=conserved Plasmodium protein;locus_tag=Py17XNL_1101814;protein_id=Py17XNL_1101814.1-p1;product=conserved Plasmodium protein, unknown function
Py17XNL_11	AUGUSTUS	intron	1552974	1553101	1	-	.	ID=Py17XNL_1101814.1-intron1;Parent=Py17XNL_1101814.1;Name=Py17XNL_1101814.1-intron1;transcript_id=Py17XNL_1101814.1;gene_name=conserved Plasmodium protein;locus_tag=Py17XNL_1101814
Py17XNL_11	AUGUSTUS	CDS	1553102	1553175	1	-	2	ID=Py17XNL_1101814.1-CDS2;Parent=Py17XNL_1101814.1;Name=Py17XNL_1101814.1-p1;transcript_id=Py17XNL_1101814.1;gene_name=conserved Plasmodium protein;locus_tag=Py17XNL_1101814;protein_id=Py17XNL_1101814.1-p1;product=conserved Plasmodium protein, unknown function
Py17XNL_11	AUGUSTUS	exon	1553102	1553175	.	-	.	ID=Py17XNL_1101814.1-exon2;Parent=Py17XNL_1101814.1;Name=Py17XNL_1101814.1-exon2;transcript_id=Py17XNL_1101814.1;gene_name=conserved Plasmodium protein;locus_tag=Py17XNL_1101814;protein_id=Py17XNL_1101814.1-p1;product=conserved Plasmodium protein, unknown function
Py17XNL_11	AUGUSTUS	intron	1553176	1553265	1	-	.	ID=Py17XNL_1101814.1-intron2;Parent=Py17XNL_1101814.1;Name=Py17XNL_1101814.1-intron2;transcript_id=Py17XNL_1101814.1;gene_name=conserved Plasmodium protein;locus_tag=Py17XNL_1101814
Py17XNL_11	AUGUSTUS	CDS	1553266	1553328	1	-	2	ID=Py17XNL_1101814.1-CDS3;Parent=Py17XNL_1101814.1;Name=Py17XNL_1101814.1-p1;transcript_id=Py17XNL_1101814.1;gene_name=conserved Plasmodium protein;locus_tag=Py17XNL_1101814;protein_id=Py17XNL_1101814.1-p1;product=conserved Plasmodium protein, unknown function
Py17XNL_11	AUGUSTUS	exon	1553266	1553328	.	-	.	ID=Py17XNL_1101814.1-exon3;Parent=Py17XNL_1101814.1;Name=Py17XNL_1101814.1-exon3;transcript_id=Py17XNL_1101814.1;gene_name=conserved Plasmodium protein;locus_tag=Py17XNL_1101814;protein_id=Py17XNL_1101814.1-p1;product=conserved Plasmodium protein, unknown function
Py17XNL_11	AUGUSTUS	intron	1553329	1553427	1	-	.	ID=Py17XNL_1101814.1-intron3;Parent=Py17XNL_1101814.1;Name=Py17XNL_1101814.1-intron3;transcript_id=Py17XNL_1101814.1;gene_name=conserved Plasmodium protein;locus_tag=Py17XNL_1101814
Py17XNL_11	AUGUSTUS	CDS	1553428	1553492	1	-	1	ID=Py17XNL_1101814.1-CDS4;Parent=Py17XNL_1101814.1;Name=Py17XNL_1101814.1-p1;transcript_id=Py17XNL_1101814.1;gene_name=conserved Plasmodium protein;locus_tag=Py17XNL_1101814;protein_id=Py17XNL_1101814.1-p1;product=conserved Plasmodium protein, unknown function
Py17XNL_11	AUGUSTUS	exon	1553428	1553492	.	-	.	ID=Py17XNL_1101814.1-exon4;Parent=Py17XNL_1101814.1;Name=Py17XNL_1101814.1-exon4;transcript_id=Py17XNL_1101814.1;gene_name=conserved Plasmodium protein;locus_tag=Py17XNL_1101814;protein_id=Py17XNL_1101814.1-p1;product=conserved Plasmodium protein, unknown function
Py17XNL_11	AUGUSTUS	intron	1553493	1553591	1	-	.	ID=Py17XNL_1101814.1-intron4;Parent=Py17XNL_1101814.1;Name=Py17XNL_1101814.1-intron4;transcript_id=Py17XNL_1101814.1;gene_name=conserved Plasmodium protein;locus_tag=Py17XNL_1101814
Py17XNL_11	AUGUSTUS	CDS	1553592	1553691	1	-	2	ID=Py17XNL_1101814.1-CDS5;Parent=Py17XNL_1101814.1;Name=Py17XNL_1101814.1-p1;transcript_id=Py17XNL_1101814.1;gene_name=conserved Plasmodium protein;locus_tag=Py17XNL_1101814;protein_id=Py17XNL_1101814.1-p1;product=conserved Plasmodium protein, unknown function
Py17XNL_11	AUGUSTUS	exon	1553592	1553691	.	-	.	ID=Py17XNL_1101814.1-exon5;Parent=Py17XNL_1101814.1;Name=Py17XNL_1101814.1-exon5;transcript_id=Py17XNL_1101814.1;gene_name=conserved Plasmodium protein;locus_tag=Py17XNL_1101814;protein_id=Py17XNL_1101814.1-p1;product=conserved Plasmodium protein, unknown function
Py17XNL_11	AUGUSTUS	intron	1553692	1553781	1	-	.	ID=Py17XNL_1101814.1-intron5;Parent=Py17XNL_1101814.1;Name=Py17XNL_1101814.1-intron5;transcript_id=Py17XNL_1101814.1;gene_name=conserved Plasmodium protein;locus_tag=Py17XNL_1101814
Py17XNL_11	AUGUSTUS	CDS	1553782	1554044	1	-	1	ID=Py17XNL_1101814.1-CDS6;Parent=Py17XNL_1101814.1;Name=Py17XNL_1101814.1-p1;transcript_id=Py17XNL_1101814.1;gene_name=conserved Plasmodium protein;locus_tag=Py17XNL_1101814;protein_id=Py17XNL_1101814.1-p1;product=conserved Plasmodium protein, unknown function
Py17XNL_11	AUGUSTUS	exon	1553782	1554044	.	-	.	ID=Py17XNL_1101814.1-exon6;Parent=Py17XNL_1101814.1;Name=Py17XNL_1101814.1-exon6;transcript_id=Py17XNL_1101814.1;gene_name=conserved Plasmodium protein;locus_tag=Py17XNL_1101814;protein_id=Py17XNL_1101814.1-p1;product=conserved Plasmodium protein, unknown function
Py17XNL_11	AUGUSTUS	intron	1554045	1554168	1	-	.	ID=Py17XNL_1101814.1-intron6;Parent=Py17XNL_1101814.1;Name=Py17XNL_1101814.1-intron6;transcript_id=Py17XNL_1101814.1;gene_name=conserved Plasmodium protein;locus_tag=Py17XNL_1101814
Py17XNL_11	AUGUSTUS	CDS	1554169	1554244	0.44	-	2	ID=Py17XNL_1101814.1-CDS7;Parent=Py17XNL_1101814.1;Name=Py17XNL_1101814.1-p1;transcript_id=Py17XNL_1101814.1;gene_name=conserved Plasmodium protein;locus_tag=Py17XNL_1101814;protein_id=Py17XNL_1101814.1-p1;product=conserved Plasmodium protein, unknown function
Py17XNL_11	AUGUSTUS	exon	1554169	1554244	.	-	.	ID=Py17XNL_1101814.1-exon7;Parent=Py17XNL_1101814.1;Name=Py17XNL_1101814.1-exon7;transcript_id=Py17XNL_1101814.1;gene_name=conserved Plasmodium protein;locus_tag=Py17XNL_1101814;protein_id=Py17XNL_1101814.1-p1;product=conserved Plasmodium protein, unknown function
Py17XNL_11	AUGUSTUS	intron	1554245	1555279	0.2	-	.	ID=Py17XNL_1101814.1-intron7;Parent=Py17XNL_1101814.1;Name=Py17XNL_1101814.1-intron7;transcript_id=Py17XNL_1101814.1;gene_name=conserved Plasmodium protein;locus_tag=Py17XNL_1101814
Py17XNL_11	AUGUSTUS	CDS	1555280	1555346	0.21	-	0	ID=Py17XNL_1101814.1-CDS8;Parent=Py17XNL_1101814.1;Name=Py17XNL_1101814.1-p1;transcript_id=Py17XNL_1101814.1;gene_name=conserved Plasmodium protein;locus_tag=Py17XNL_1101814;protein_id=Py17XNL_1101814.1-p1;product=conserved Plasmodium protein, unknown function
Py17XNL_11	AUGUSTUS	exon	1555280	1555346	.	-	.	ID=Py17XNL_1101814.1-exon8;Parent=Py17XNL_1101814.1;Name=Py17XNL_1101814.1-exon8;transcript_id=Py17XNL_1101814.1;gene_name=conserved Plasmodium protein;locus_tag=Py17XNL_1101814;protein_id=Py17XNL_1101814.1-p1;product=conserved Plasmodium protein, unknown function
Py17XNL_11	AUGUSTUS	intron	1555347	1555427	0.22	-	.	ID=Py17XNL_1101814.1-intron8;Parent=Py17XNL_1101814.1;Name=Py17XNL_1101814.1-intron8;transcript_id=Py17XNL_1101814.1;gene_name=conserved Plasmodium protein;locus_tag=Py17XNL_1101814
Py17XNL_11	AUGUSTUS	CDS	1555428	1556348	0.49	-	0	ID=Py17XNL_1101814.1-CDS9;Parent=Py17XNL_1101814.1;Name=Py17XNL_1101814.1-p1;transcript_id=Py17XNL_1101814.1;gene_name=conserved Plasmodium protein;locus_tag=Py17XNL_1101814;protein_id=Py17XNL_1101814.1-p1;product=conserved Plasmodium protein, unknown function
Py17XNL_11	AUGUSTUS	exon	1555428	1556715	.	-	.	ID=Py17XNL_1101814.1-exon9;Parent=Py17XNL_1101814.1;Name=Py17XNL_1101814.1-exon9;transcript_id=Py17XNL_1101814.1;gene_name=conserved Plasmodium protein;locus_tag=Py17XNL_1101814;protein_id=Py17XNL_1101814.1-p1;product=conserved Plasmodium protein, unknown function
Py17XNL_11	AUGUSTUS	start_codon	1556346	1556348	.	-	0	ID=Py17XNL_1101814.1-start1;Parent=Py17XNL_1101814.1;Name=Py17XNL_1101814.1-start1;transcript_id=Py17XNL_1101814.1;gene_name=conserved Plasmodium protein;locus_tag=Py17XNL_1101814
Py17XNL_11	AUGUSTUS	five_prime_UTR	1556349	1556715	0.27	-	.	ID=Py17XNL_1101814.1-5UTR1;Parent=Py17XNL_1101814.1;Name=Py17XNL_1101814.1-5UTR1;transcript_id=Py17XNL_1101814.1;gene_name=conserved Plasmodium protein;locus_tag=Py17XNL_1101814
Py17XNL_11	AUGUSTUS	transcription_start_site	1556715	1556715	.	-	.	ID=Py17XNL_1101814.1-tss1;Parent=Py17XNL_1101814.1;Name=Py17XNL_1101814.1-tss1;transcript_id=Py17XNL_1101814.1;gene_name=conserved Plasmodium protein;locus_tag=Py17XNL_1101814
###
Py17XNL_11	AUGUSTUS	gene	1556846	1558082	0.11	+	.	ID=Py17XNL_1101815;gene_id=Py17XNL_1101815;gene_name=Py17XNL_1101815;Name=conserved Plasmodium protein;best_match=PY17X_1138100.1-p1;query_coverage=99.0;percentage_identity=100.0;locus_tag=Py17XNL_1101815
Py17XNL_11	AUGUSTUS	mRNA	1556846	1558082	0.11	+	.	ID=Py17XNL_1101815.1;Parent=Py17XNL_1101815;transcript_id=Py17XNL_1101815.1;gene_name=Py17XNL_1101815;Name=conserved Plasmodium protein.1;best_match=PY17X_1138100.1-p1;query_coverage=99.0;percentage_identity=100.0;locus_tag=Py17XNL_1101815;protein_id=Py17XNL_1101815.1-p1;product=conserved Plasmodium protein, unknown function
Py17XNL_11	AUGUSTUS	transcription_start_site	1556846	1556846	.	+	.	ID=Py17XNL_1101815.1-tss1;Parent=Py17XNL_1101815.1;Name=Py17XNL_1101815.1-tss1;transcript_id=Py17XNL_1101815.1;gene_name=conserved Plasmodium protein;locus_tag=Py17XNL_1101815
Py17XNL_11	AUGUSTUS	five_prime_UTR	1556846	1557047	0.19	+	.	ID=Py17XNL_1101815.1-5UTR1;Parent=Py17XNL_1101815.1;Name=Py17XNL_1101815.1-5UTR1;transcript_id=Py17XNL_1101815.1;gene_name=conserved Plasmodium protein;locus_tag=Py17XNL_1101815
Py17XNL_11	AUGUSTUS	exon	1556846	1558082	.	+	.	ID=Py17XNL_1101815.1-exon1;Parent=Py17XNL_1101815.1;Name=Py17XNL_1101815.1-exon1;transcript_id=Py17XNL_1101815.1;gene_name=conserved Plasmodium protein;locus_tag=Py17XNL_1101815;protein_id=Py17XNL_1101815.1-p1;product=conserved Plasmodium protein, unknown function
Py17XNL_11	AUGUSTUS	start_codon	1557048	1557050	.	+	0	ID=Py17XNL_1101815.1-start1;Parent=Py17XNL_1101815.1;Name=Py17XNL_1101815.1-start1;transcript_id=Py17XNL_1101815.1;gene_name=conserved Plasmodium protein;locus_tag=Py17XNL_1101815
Py17XNL_11	AUGUSTUS	CDS	1557048	1558007	1	+	0	ID=Py17XNL_1101815.1-CDS1;Parent=Py17XNL_1101815.1;Name=Py17XNL_1101815.1-p1;transcript_id=Py17XNL_1101815.1;gene_name=conserved Plasmodium protein;locus_tag=Py17XNL_1101815;protein_id=Py17XNL_1101815.1-p1;product=conserved Plasmodium protein, unknown function
Py17XNL_11	AUGUSTUS	stop_codon	1558005	1558007	.	+	0	ID=Py17XNL_1101815.1-stop1;Parent=Py17XNL_1101815.1;Name=Py17XNL_1101815.1-stop1;transcript_id=Py17XNL_1101815.1;gene_name=conserved Plasmodium protein;locus_tag=Py17XNL_1101815
Py17XNL_11	AUGUSTUS	three_prime_UTR	1558008	1558082	0.4	+	.	ID=Py17XNL_1101815.1-3UTR1;Parent=Py17XNL_1101815.1;Name=Py17XNL_1101815.1-3UTR1;transcript_id=Py17XNL_1101815.1;gene_name=conserved Plasmodium protein;locus_tag=Py17XNL_1101815
Py17XNL_11	AUGUSTUS	transcription_end_site	1558082	1558082	.	+	.	ID=Py17XNL_1101815.1-tts1;Parent=Py17XNL_1101815.1;Name=Py17XNL_1101815.1-tts1;transcript_id=Py17XNL_1101815.1;gene_name=conserved Plasmodium protein;locus_tag=Py17XNL_1101815
###
Py17XNL_11	AUGUSTUS	gene	1559058	1571008	0	+	.	ID=Py17XNL_1101816;gene_id=Py17XNL_1101816;gene_name=Py17XNL_1101816;Name=GCbeta;best_match=PY17X_1138200.1-p1;query_coverage=99.0;percentage_identity=100.0;locus_tag=Py17XNL_1101816
Py17XNL_11	AUGUSTUS	mRNA	1559058	1571008	.	+	.	ID=Py17XNL_1101816.1;Parent=Py17XNL_1101816;transcript_id=Py17XNL_1101816.1;gene_name=Py17XNL_1101816;Name=GCbeta.1;best_match=PY17X_1138200.1-p1;query_coverage=99.0;percentage_identity=100.0;locus_tag=Py17XNL_1101816;protein_id=Py17XNL_1101816.1-p1;product=guanylyl cyclase beta
Py17XNL_11	AUGUSTUS	transcription_start_site	1559058	1559058	.	+	.	ID=Py17XNL_1101816.1-tss1;Parent=Py17XNL_1101816.1;Name=Py17XNL_1101816.1-tss1;transcript_id=Py17XNL_1101816.1;gene_name=GCbeta;locus_tag=Py17XNL_1101816
Py17XNL_11	AUGUSTUS	five_prime_UTR	1559058	1559079	0.02	+	.	ID=Py17XNL_1101816.1-5UTR1;Parent=Py17XNL_1101816.1;Name=Py17XNL_1101816.1-5UTR1;transcript_id=Py17XNL_1101816.1;gene_name=GCbeta;locus_tag=Py17XNL_1101816
Py17XNL_11	AUGUSTUS	exon	1559058	1559109	.	+	.	ID=Py17XNL_1101816.1-exon1;Parent=Py17XNL_1101816.1;Name=Py17XNL_1101816.1-exon1;transcript_id=Py17XNL_1101816.1;gene_name=GCbeta;locus_tag=Py17XNL_1101816;protein_id=Py17XNL_1101816.1-p1;product=guanylyl cyclase beta
Py17XNL_11	AUGUSTUS	start_codon	1559080	1559082	.	+	0	ID=Py17XNL_1101816.1-start1;Parent=Py17XNL_1101816.1;Name=Py17XNL_1101816.1-start1;transcript_id=Py17XNL_1101816.1;gene_name=GCbeta;locus_tag=Py17XNL_1101816
Py17XNL_11	AUGUSTUS	CDS	1559080	1559109	0.2	+	0	ID=Py17XNL_1101816.1-CDS1;Parent=Py17XNL_1101816.1;Name=Py17XNL_1101816.1-p1;transcript_id=Py17XNL_1101816.1;gene_name=GCbeta;locus_tag=Py17XNL_1101816;protein_id=Py17XNL_1101816.1-p1;product=guanylyl cyclase beta
Py17XNL_11	AUGUSTUS	intron	1559110	1559236	0.2	+	.	ID=Py17XNL_1101816.1-intron1;Parent=Py17XNL_1101816.1;Name=Py17XNL_1101816.1-intron1;transcript_id=Py17XNL_1101816.1;gene_name=GCbeta;locus_tag=Py17XNL_1101816
Py17XNL_11	AUGUSTUS	CDS	1559237	1559333	0.14	+	0	ID=Py17XNL_1101816.1-CDS2;Parent=Py17XNL_1101816.1;Name=Py17XNL_1101816.1-p1;transcript_id=Py17XNL_1101816.1;gene_name=GCbeta;locus_tag=Py17XNL_1101816;protein_id=Py17XNL_1101816.1-p1;product=guanylyl cyclase beta
Py17XNL_11	AUGUSTUS	exon	1559237	1559333	.	+	.	ID=Py17XNL_1101816.1-exon2;Parent=Py17XNL_1101816.1;Name=Py17XNL_1101816.1-exon2;transcript_id=Py17XNL_1101816.1;gene_name=GCbeta;locus_tag=Py17XNL_1101816;protein_id=Py17XNL_1101816.1-p1;product=guanylyl cyclase beta
Py17XNL_11	AUGUSTUS	intron	1559334	1560155	.	+	.	ID=Py17XNL_1101816.1-intron2;Parent=Py17XNL_1101816.1;Name=Py17XNL_1101816.1-intron2;transcript_id=Py17XNL_1101816.1;gene_name=GCbeta;locus_tag=Py17XNL_1101816
Py17XNL_11	AUGUSTUS	CDS	1560156	1560308	0.98	+	2	ID=Py17XNL_1101816.1-CDS3;Parent=Py17XNL_1101816.1;Name=Py17XNL_1101816.1-p1;transcript_id=Py17XNL_1101816.1;gene_name=GCbeta;locus_tag=Py17XNL_1101816;protein_id=Py17XNL_1101816.1-p1;product=guanylyl cyclase beta
Py17XNL_11	AUGUSTUS	exon	1560156	1560308	.	+	.	ID=Py17XNL_1101816.1-exon3;Parent=Py17XNL_1101816.1;Name=Py17XNL_1101816.1-exon3;transcript_id=Py17XNL_1101816.1;gene_name=GCbeta;locus_tag=Py17XNL_1101816;protein_id=Py17XNL_1101816.1-p1;product=guanylyl cyclase beta
Py17XNL_11	AUGUSTUS	intron	1560309	1564571	.	+	.	ID=Py17XNL_1101816.1-intron3;Parent=Py17XNL_1101816.1;Name=Py17XNL_1101816.1-intron3;transcript_id=Py17XNL_1101816.1;gene_name=GCbeta;locus_tag=Py17XNL_1101816
Py17XNL_11	AUGUSTUS	CDS	1564572	1569069	0.01	+	2	ID=Py17XNL_1101816.1-CDS4;Parent=Py17XNL_1101816.1;Name=Py17XNL_1101816.1-p1;transcript_id=Py17XNL_1101816.1;gene_name=GCbeta;locus_tag=Py17XNL_1101816;protein_id=Py17XNL_1101816.1-p1;product=guanylyl cyclase beta
Py17XNL_11	AUGUSTUS	exon	1564572	1569069	.	+	.	ID=Py17XNL_1101816.1-exon4;Parent=Py17XNL_1101816.1;Name=Py17XNL_1101816.1-exon4;transcript_id=Py17XNL_1101816.1;gene_name=GCbeta;locus_tag=Py17XNL_1101816;protein_id=Py17XNL_1101816.1-p1;product=guanylyl cyclase beta
Py17XNL_11	AUGUSTUS	intron	1569070	1570098	.	+	.	ID=Py17XNL_1101816.1-intron4;Parent=Py17XNL_1101816.1;Name=Py17XNL_1101816.1-intron4;transcript_id=Py17XNL_1101816.1;gene_name=GCbeta;locus_tag=Py17XNL_1101816
Py17XNL_11	AUGUSTUS	CDS	1570099	1570258	0.91	+	1	ID=Py17XNL_1101816.1-CDS5;Parent=Py17XNL_1101816.1;Name=Py17XNL_1101816.1-p1;transcript_id=Py17XNL_1101816.1;gene_name=GCbeta;locus_tag=Py17XNL_1101816;protein_id=Py17XNL_1101816.1-p1;product=guanylyl cyclase beta
Py17XNL_11	AUGUSTUS	exon	1570099	1571008	.	+	.	ID=Py17XNL_1101816.1-exon5;Parent=Py17XNL_1101816.1;Name=Py17XNL_1101816.1-exon5;transcript_id=Py17XNL_1101816.1;gene_name=GCbeta;locus_tag=Py17XNL_1101816;protein_id=Py17XNL_1101816.1-p1;product=guanylyl cyclase beta
Py17XNL_11	AUGUSTUS	stop_codon	1570256	1570258	.	+	0	ID=Py17XNL_1101816.1-stop1;Parent=Py17XNL_1101816.1;Name=Py17XNL_1101816.1-stop1;transcript_id=Py17XNL_1101816.1;gene_name=GCbeta;locus_tag=Py17XNL_1101816
Py17XNL_11	AUGUSTUS	three_prime_UTR	1570259	1571008	0.04	+	.	ID=Py17XNL_1101816.1-3UTR1;Parent=Py17XNL_1101816.1;Name=Py17XNL_1101816.1-3UTR1;transcript_id=Py17XNL_1101816.1;gene_name=GCbeta;locus_tag=Py17XNL_1101816
Py17XNL_11	AUGUSTUS	transcription_end_site	1571008	1571008	.	+	.	ID=Py17XNL_1101816.1-tts1;Parent=Py17XNL_1101816.1;Name=Py17XNL_1101816.1-tts1;transcript_id=Py17XNL_1101816.1;gene_name=GCbeta;locus_tag=Py17XNL_1101816
###
Py17XNL_11	AUGUSTUS	gene	1571057	1576035	0.25	-	.	ID=Py17XNL_1101817;gene_id=Py17XNL_1101817;gene_name=Py17XNL_1101817;Name=PIAS;best_match=PY17X_1138300.1-p1;query_coverage=99.0;percentage_identity=100.0;locus_tag=Py17XNL_1101817
Py17XNL_11	AUGUSTUS	mRNA	1571057	1576035	0.16	-	.	ID=Py17XNL_1101817.1;Parent=Py17XNL_1101817;transcript_id=Py17XNL_1101817.1;gene_name=Py17XNL_1101817;Name=PIAS.1;best_match=PY17X_1138300.1-p1;query_coverage=99.0;percentage_identity=99.683;locus_tag=Py17XNL_1101817;protein_id=Py17XNL_1101817.1-p1;product=E3 SUMO-protein ligase PIAS, putative
Py17XNL_11	AUGUSTUS	transcription_end_site	1571057	1571057	.	-	.	ID=Py17XNL_1101817.1-tts1;Parent=Py17XNL_1101817.1;Name=Py17XNL_1101817.1-tts1;transcript_id=Py17XNL_1101817.1;gene_name=PIAS;locus_tag=Py17XNL_1101817
Py17XNL_11	AUGUSTUS	three_prime_UTR	1571057	1571420	0.3	-	.	ID=Py17XNL_1101817.1-3UTR1;Parent=Py17XNL_1101817.1;Name=Py17XNL_1101817.1-3UTR1;transcript_id=Py17XNL_1101817.1;gene_name=PIAS;locus_tag=Py17XNL_1101817
Py17XNL_11	AUGUSTUS	exon	1571057	1572580	.	-	.	ID=Py17XNL_1101817.1-exon1;Parent=Py17XNL_1101817.1;Name=Py17XNL_1101817.1-exon1;transcript_id=Py17XNL_1101817.1;gene_name=PIAS;locus_tag=Py17XNL_1101817;protein_id=Py17XNL_1101817.1-p1;product=E3 SUMO-protein ligase PIAS, putative
Py17XNL_11	AUGUSTUS	stop_codon	1571421	1571423	.	-	0	ID=Py17XNL_1101817.1-stop1;Parent=Py17XNL_1101817.1;Name=Py17XNL_1101817.1-stop1;transcript_id=Py17XNL_1101817.1;gene_name=PIAS;locus_tag=Py17XNL_1101817
Py17XNL_11	AUGUSTUS	CDS	1571421	1572580	1	-	2	ID=Py17XNL_1101817.1-CDS1;Parent=Py17XNL_1101817.1;Name=Py17XNL_1101817.1-p1;transcript_id=Py17XNL_1101817.1;gene_name=PIAS;locus_tag=Py17XNL_1101817;protein_id=Py17XNL_1101817.1-p1;product=E3 SUMO-protein ligase PIAS, putative
Py17XNL_11	AUGUSTUS	intron	1572581	1573376	1	-	.	ID=Py17XNL_1101817.1-intron1;Parent=Py17XNL_1101817.1;Name=Py17XNL_1101817.1-intron1;transcript_id=Py17XNL_1101817.1;gene_name=PIAS;locus_tag=Py17XNL_1101817
Py17XNL_11	AUGUSTUS	CDS	1573377	1573535	1	-	2	ID=Py17XNL_1101817.1-CDS2;Parent=Py17XNL_1101817.1;Name=Py17XNL_1101817.1-p1;transcript_id=Py17XNL_1101817.1;gene_name=PIAS;locus_tag=Py17XNL_1101817;protein_id=Py17XNL_1101817.1-p1;product=E3 SUMO-protein ligase PIAS, putative
Py17XNL_11	AUGUSTUS	exon	1573377	1573535	.	-	.	ID=Py17XNL_1101817.1-exon2;Parent=Py17XNL_1101817.1;Name=Py17XNL_1101817.1-exon2;transcript_id=Py17XNL_1101817.1;gene_name=PIAS;locus_tag=Py17XNL_1101817;protein_id=Py17XNL_1101817.1-p1;product=E3 SUMO-protein ligase PIAS, putative
Py17XNL_11	AUGUSTUS	intron	1573536	1573724	1	-	.	ID=Py17XNL_1101817.1-intron2;Parent=Py17XNL_1101817.1;Name=Py17XNL_1101817.1-intron2;transcript_id=Py17XNL_1101817.1;gene_name=PIAS;locus_tag=Py17XNL_1101817
Py17XNL_11	AUGUSTUS	CDS	1573725	1574810	0.99	-	2	ID=Py17XNL_1101817.1-CDS3;Parent=Py17XNL_1101817.1;Name=Py17XNL_1101817.1-p1;transcript_id=Py17XNL_1101817.1;gene_name=PIAS;locus_tag=Py17XNL_1101817;protein_id=Py17XNL_1101817.1-p1;product=E3 SUMO-protein ligase PIAS, putative
Py17XNL_11	AUGUSTUS	exon	1573725	1574810	.	-	.	ID=Py17XNL_1101817.1-exon3;Parent=Py17XNL_1101817.1;Name=Py17XNL_1101817.1-exon3;transcript_id=Py17XNL_1101817.1;gene_name=PIAS;locus_tag=Py17XNL_1101817;protein_id=Py17XNL_1101817.1-p1;product=E3 SUMO-protein ligase PIAS, putative
Py17XNL_11	AUGUSTUS	intron	1574811	1575007	1	-	.	ID=Py17XNL_1101817.1-intron3;Parent=Py17XNL_1101817.1;Name=Py17XNL_1101817.1-intron3;transcript_id=Py17XNL_1101817.1;gene_name=PIAS;locus_tag=Py17XNL_1101817
Py17XNL_11	AUGUSTUS	CDS	1575008	1575399	1	-	1	ID=Py17XNL_1101817.1-CDS4;Parent=Py17XNL_1101817.1;Name=Py17XNL_1101817.1-p1;transcript_id=Py17XNL_1101817.1;gene_name=PIAS;locus_tag=Py17XNL_1101817;protein_id=Py17XNL_1101817.1-p1;product=E3 SUMO-protein ligase PIAS, putative
Py17XNL_11	AUGUSTUS	exon	1575008	1575399	.	-	.	ID=Py17XNL_1101817.1-exon4;Parent=Py17XNL_1101817.1;Name=Py17XNL_1101817.1-exon4;transcript_id=Py17XNL_1101817.1;gene_name=PIAS;locus_tag=Py17XNL_1101817;protein_id=Py17XNL_1101817.1-p1;product=E3 SUMO-protein ligase PIAS, putative
Py17XNL_11	AUGUSTUS	intron	1575400	1575591	1	-	.	ID=Py17XNL_1101817.1-intron4;Parent=Py17XNL_1101817.1;Name=Py17XNL_1101817.1-intron4;transcript_id=Py17XNL_1101817.1;gene_name=PIAS;locus_tag=Py17XNL_1101817
Py17XNL_11	AUGUSTUS	CDS	1575592	1575629	0.97	-	0	ID=Py17XNL_1101817.1-CDS5;Parent=Py17XNL_1101817.1;Name=Py17XNL_1101817.1-p1;transcript_id=Py17XNL_1101817.1;gene_name=PIAS;locus_tag=Py17XNL_1101817;protein_id=Py17XNL_1101817.1-p1;product=E3 SUMO-protein ligase PIAS, putative
Py17XNL_11	AUGUSTUS	exon	1575592	1576035	.	-	.	ID=Py17XNL_1101817.1-exon5;Parent=Py17XNL_1101817.1;Name=Py17XNL_1101817.1-exon5;transcript_id=Py17XNL_1101817.1;gene_name=PIAS;locus_tag=Py17XNL_1101817;protein_id=Py17XNL_1101817.1-p1;product=E3 SUMO-protein ligase PIAS, putative
Py17XNL_11	AUGUSTUS	start_codon	1575627	1575629	.	-	0	ID=Py17XNL_1101817.1-start1;Parent=Py17XNL_1101817.1;Name=Py17XNL_1101817.1-start1;transcript_id=Py17XNL_1101817.1;gene_name=PIAS;locus_tag=Py17XNL_1101817
Py17XNL_11	AUGUSTUS	five_prime_UTR	1575630	1576035	0.41	-	.	ID=Py17XNL_1101817.1-5UTR1;Parent=Py17XNL_1101817.1;Name=Py17XNL_1101817.1-5UTR1;transcript_id=Py17XNL_1101817.1;gene_name=PIAS;locus_tag=Py17XNL_1101817
Py17XNL_11	AUGUSTUS	transcription_start_site	1576035	1576035	.	-	.	ID=Py17XNL_1101817.1-tss1;Parent=Py17XNL_1101817.1;Name=Py17XNL_1101817.1-tss1;transcript_id=Py17XNL_1101817.1;gene_name=PIAS;locus_tag=Py17XNL_1101817
Py17XNL_11	AUGUSTUS	mRNA	1571057	1576035	0.09	-	.	ID=Py17XNL_1101817.2;Parent=Py17XNL_1101817;transcript_id=Py17XNL_1101817.2;gene_name=Py17XNL_1101817;Name=PIAS.2;best_match=PY17X_1138300.1-p1;query_coverage=99.0;percentage_identity=100.0;locus_tag=Py17XNL_1101817;protein_id=Py17XNL_1101817.2-p2;product=E3 SUMO-protein ligase PIAS, putative
Py17XNL_11	AUGUSTUS	transcription_end_site	1571057	1571057	.	-	.	ID=Py17XNL_1101817.2-tts1;Parent=Py17XNL_1101817.2;Name=Py17XNL_1101817.2-tts1;transcript_id=Py17XNL_1101817.2;gene_name=PIAS;locus_tag=Py17XNL_1101817
Py17XNL_11	AUGUSTUS	three_prime_UTR	1571057	1571420	0.33	-	.	ID=Py17XNL_1101817.2-3UTR1;Parent=Py17XNL_1101817.2;Name=Py17XNL_1101817.2-3UTR1;transcript_id=Py17XNL_1101817.2;gene_name=PIAS;locus_tag=Py17XNL_1101817
Py17XNL_11	AUGUSTUS	exon	1571057	1572580	.	-	.	ID=Py17XNL_1101817.2-exon1;Parent=Py17XNL_1101817.2;Name=Py17XNL_1101817.2-exon1;transcript_id=Py17XNL_1101817.2;gene_name=PIAS;locus_tag=Py17XNL_1101817;protein_id=Py17XNL_1101817.2-p2;product=E3 SUMO-protein ligase PIAS, putative
Py17XNL_11	AUGUSTUS	stop_codon	1571421	1571423	.	-	0	ID=Py17XNL_1101817.2-stop1;Parent=Py17XNL_1101817.2;Name=Py17XNL_1101817.2-stop1;transcript_id=Py17XNL_1101817.2;gene_name=PIAS;locus_tag=Py17XNL_1101817
Py17XNL_11	AUGUSTUS	CDS	1571421	1572580	1	-	2	ID=Py17XNL_1101817.2-CDS1;Parent=Py17XNL_1101817.2;Name=Py17XNL_1101817.2-p2;transcript_id=Py17XNL_1101817.2;gene_name=PIAS;locus_tag=Py17XNL_1101817;protein_id=Py17XNL_1101817.2-p2;product=E3 SUMO-protein ligase PIAS, putative
Py17XNL_11	AUGUSTUS	intron	1572581	1573376	1	-	.	ID=Py17XNL_1101817.2-intron1;Parent=Py17XNL_1101817.2;Name=Py17XNL_1101817.2-intron1;transcript_id=Py17XNL_1101817.2;gene_name=PIAS;locus_tag=Py17XNL_1101817
Py17XNL_11	AUGUSTUS	CDS	1573377	1573535	1	-	2	ID=Py17XNL_1101817.2-CDS2;Parent=Py17XNL_1101817.2;Name=Py17XNL_1101817.2-p2;transcript_id=Py17XNL_1101817.2;gene_name=PIAS;locus_tag=Py17XNL_1101817;protein_id=Py17XNL_1101817.2-p2;product=E3 SUMO-protein ligase PIAS, putative
Py17XNL_11	AUGUSTUS	exon	1573377	1573535	.	-	.	ID=Py17XNL_1101817.2-exon2;Parent=Py17XNL_1101817.2;Name=Py17XNL_1101817.2-exon2;transcript_id=Py17XNL_1101817.2;gene_name=PIAS;locus_tag=Py17XNL_1101817;protein_id=Py17XNL_1101817.2-p2;product=E3 SUMO-protein ligase PIAS, putative
Py17XNL_11	AUGUSTUS	intron	1573536	1573718	1	-	.	ID=Py17XNL_1101817.2-intron2;Parent=Py17XNL_1101817.2;Name=Py17XNL_1101817.2-intron2;transcript_id=Py17XNL_1101817.2;gene_name=PIAS;locus_tag=Py17XNL_1101817
Py17XNL_11	AUGUSTUS	CDS	1573719	1574810	1	-	2	ID=Py17XNL_1101817.2-CDS3;Parent=Py17XNL_1101817.2;Name=Py17XNL_1101817.2-p2;transcript_id=Py17XNL_1101817.2;gene_name=PIAS;locus_tag=Py17XNL_1101817;protein_id=Py17XNL_1101817.2-p2;product=E3 SUMO-protein ligase PIAS, putative
Py17XNL_11	AUGUSTUS	exon	1573719	1574810	.	-	.	ID=Py17XNL_1101817.2-exon3;Parent=Py17XNL_1101817.2;Name=Py17XNL_1101817.2-exon3;transcript_id=Py17XNL_1101817.2;gene_name=PIAS;locus_tag=Py17XNL_1101817;protein_id=Py17XNL_1101817.2-p2;product=E3 SUMO-protein ligase PIAS, putative
Py17XNL_11	AUGUSTUS	intron	1574811	1575007	1	-	.	ID=Py17XNL_1101817.2-intron3;Parent=Py17XNL_1101817.2;Name=Py17XNL_1101817.2-intron3;transcript_id=Py17XNL_1101817.2;gene_name=PIAS;locus_tag=Py17XNL_1101817
Py17XNL_11	AUGUSTUS	CDS	1575008	1575399	1	-	1	ID=Py17XNL_1101817.2-CDS4;Parent=Py17XNL_1101817.2;Name=Py17XNL_1101817.2-p2;transcript_id=Py17XNL_1101817.2;gene_name=PIAS;locus_tag=Py17XNL_1101817;protein_id=Py17XNL_1101817.2-p2;product=E3 SUMO-protein ligase PIAS, putative
Py17XNL_11	AUGUSTUS	exon	1575008	1575399	.	-	.	ID=Py17XNL_1101817.2-exon4;Parent=Py17XNL_1101817.2;Name=Py17XNL_1101817.2-exon4;transcript_id=Py17XNL_1101817.2;gene_name=PIAS;locus_tag=Py17XNL_1101817;protein_id=Py17XNL_1101817.2-p2;product=E3 SUMO-protein ligase PIAS, putative
Py17XNL_11	AUGUSTUS	intron	1575400	1575591	1	-	.	ID=Py17XNL_1101817.2-intron4;Parent=Py17XNL_1101817.2;Name=Py17XNL_1101817.2-intron4;transcript_id=Py17XNL_1101817.2;gene_name=PIAS;locus_tag=Py17XNL_1101817
Py17XNL_11	AUGUSTUS	CDS	1575592	1575629	0.98	-	0	ID=Py17XNL_1101817.2-CDS5;Parent=Py17XNL_1101817.2;Name=Py17XNL_1101817.2-p2;transcript_id=Py17XNL_1101817.2;gene_name=PIAS;locus_tag=Py17XNL_1101817;protein_id=Py17XNL_1101817.2-p2;product=E3 SUMO-protein ligase PIAS, putative
Py17XNL_11	AUGUSTUS	exon	1575592	1576035	.	-	.	ID=Py17XNL_1101817.2-exon5;Parent=Py17XNL_1101817.2;Name=Py17XNL_1101817.2-exon5;transcript_id=Py17XNL_1101817.2;gene_name=PIAS;locus_tag=Py17XNL_1101817;protein_id=Py17XNL_1101817.2-p2;product=E3 SUMO-protein ligase PIAS, putative
Py17XNL_11	AUGUSTUS	start_codon	1575627	1575629	.	-	0	ID=Py17XNL_1101817.2-start1;Parent=Py17XNL_1101817.2;Name=Py17XNL_1101817.2-start1;transcript_id=Py17XNL_1101817.2;gene_name=PIAS;locus_tag=Py17XNL_1101817
Py17XNL_11	AUGUSTUS	five_prime_UTR	1575630	1576035	0.29	-	.	ID=Py17XNL_1101817.2-5UTR1;Parent=Py17XNL_1101817.2;Name=Py17XNL_1101817.2-5UTR1;transcript_id=Py17XNL_1101817.2;gene_name=PIAS;locus_tag=Py17XNL_1101817
Py17XNL_11	AUGUSTUS	transcription_start_site	1576035	1576035	.	-	.	ID=Py17XNL_1101817.2-tss1;Parent=Py17XNL_1101817.2;Name=Py17XNL_1101817.2-tss1;transcript_id=Py17XNL_1101817.2;gene_name=PIAS;locus_tag=Py17XNL_1101817
###
Py17XNL_11	AUGUSTUS	gene	1579246	1582866	0.28	+	.	ID=Py17XNL_1101818;gene_id=Py17XNL_1101818;gene_name=Py17XNL_1101818;Name=FLN;best_match=PY17X_1138400.1-p1;query_coverage=99.0;percentage_identity=100.0;locus_tag=Py17XNL_1101818
Py17XNL_11	AUGUSTUS	mRNA	1579246	1582866	0.28	+	.	ID=Py17XNL_1101818.1;Parent=Py17XNL_1101818;transcript_id=Py17XNL_1101818.1;gene_name=Py17XNL_1101818;Name=FLN.1;best_match=PY17X_1138400.1-p1;query_coverage=99.0;percentage_identity=100.0;locus_tag=Py17XNL_1101818;protein_id=Py17XNL_1101818.1-p1;product=falcilysin, putative
Py17XNL_11	AUGUSTUS	transcription_start_site	1579246	1579246	.	+	.	ID=Py17XNL_1101818.1-tss1;Parent=Py17XNL_1101818.1;Name=Py17XNL_1101818.1-tss1;transcript_id=Py17XNL_1101818.1;gene_name=FLN;locus_tag=Py17XNL_1101818
Py17XNL_11	AUGUSTUS	five_prime_UTR	1579246	1579387	0.33	+	.	ID=Py17XNL_1101818.1-5UTR1;Parent=Py17XNL_1101818.1;Name=Py17XNL_1101818.1-5UTR1;transcript_id=Py17XNL_1101818.1;gene_name=FLN;locus_tag=Py17XNL_1101818
Py17XNL_11	AUGUSTUS	exon	1579246	1582866	.	+	.	ID=Py17XNL_1101818.1-exon1;Parent=Py17XNL_1101818.1;Name=Py17XNL_1101818.1-exon1;transcript_id=Py17XNL_1101818.1;gene_name=FLN;locus_tag=Py17XNL_1101818;protein_id=Py17XNL_1101818.1-p1;product=falcilysin, putative
Py17XNL_11	AUGUSTUS	start_codon	1579388	1579390	.	+	0	ID=Py17XNL_1101818.1-start1;Parent=Py17XNL_1101818.1;Name=Py17XNL_1101818.1-start1;transcript_id=Py17XNL_1101818.1;gene_name=FLN;locus_tag=Py17XNL_1101818
Py17XNL_11	AUGUSTUS	CDS	1579388	1582828	0.57	+	0	ID=Py17XNL_1101818.1-CDS1;Parent=Py17XNL_1101818.1;Name=Py17XNL_1101818.1-p1;transcript_id=Py17XNL_1101818.1;gene_name=FLN;locus_tag=Py17XNL_1101818;protein_id=Py17XNL_1101818.1-p1;product=falcilysin, putative
Py17XNL_11	AUGUSTUS	stop_codon	1582826	1582828	.	+	0	ID=Py17XNL_1101818.1-stop1;Parent=Py17XNL_1101818.1;Name=Py17XNL_1101818.1-stop1;transcript_id=Py17XNL_1101818.1;gene_name=FLN;locus_tag=Py17XNL_1101818
Py17XNL_11	AUGUSTUS	three_prime_UTR	1582829	1582866	0.89	+	.	ID=Py17XNL_1101818.1-3UTR1;Parent=Py17XNL_1101818.1;Name=Py17XNL_1101818.1-3UTR1;transcript_id=Py17XNL_1101818.1;gene_name=FLN;locus_tag=Py17XNL_1101818
Py17XNL_11	AUGUSTUS	transcription_end_site	1582866	1582866	.	+	.	ID=Py17XNL_1101818.1-tts1;Parent=Py17XNL_1101818.1;Name=Py17XNL_1101818.1-tts1;transcript_id=Py17XNL_1101818.1;gene_name=FLN;locus_tag=Py17XNL_1101818
###
Py17XNL_11	AUGUSTUS	gene	1582885	1585995	0.1	-	.	ID=Py17XNL_1101819;gene_id=Py17XNL_1101819;gene_name=Py17XNL_1101819;Name=PRMT5;best_match=PY17X_1138500.1-p1;query_coverage=99.0;percentage_identity=100.0;locus_tag=Py17XNL_1101819
Py17XNL_11	AUGUSTUS	mRNA	1582885	1585995	0.1	-	.	ID=Py17XNL_1101819.1;Parent=Py17XNL_1101819;transcript_id=Py17XNL_1101819.1;gene_name=Py17XNL_1101819;Name=PRMT5.1;best_match=PY17X_1138500.1-p1;query_coverage=99.0;percentage_identity=100.0;locus_tag=Py17XNL_1101819;protein_id=Py17XNL_1101819.1-p1;product=protein arginine N-methyltransferase 5, putative
Py17XNL_11	AUGUSTUS	transcription_end_site	1582885	1582885	.	-	.	ID=Py17XNL_1101819.1-tts1;Parent=Py17XNL_1101819.1;Name=Py17XNL_1101819.1-tts1;transcript_id=Py17XNL_1101819.1;gene_name=PRMT5;locus_tag=Py17XNL_1101819
Py17XNL_11	AUGUSTUS	three_prime_UTR	1582885	1583471	0.3	-	.	ID=Py17XNL_1101819.1-3UTR1;Parent=Py17XNL_1101819.1;Name=Py17XNL_1101819.1-3UTR1;transcript_id=Py17XNL_1101819.1;gene_name=PRMT5;locus_tag=Py17XNL_1101819
Py17XNL_11	AUGUSTUS	exon	1582885	1585995	.	-	.	ID=Py17XNL_1101819.1-exon1;Parent=Py17XNL_1101819.1;Name=Py17XNL_1101819.1-exon1;transcript_id=Py17XNL_1101819.1;gene_name=PRMT5;locus_tag=Py17XNL_1101819;protein_id=Py17XNL_1101819.1-p1;product=protein arginine N-methyltransferase 5, putative
Py17XNL_11	AUGUSTUS	stop_codon	1583472	1583474	.	-	0	ID=Py17XNL_1101819.1-stop1;Parent=Py17XNL_1101819.1;Name=Py17XNL_1101819.1-stop1;transcript_id=Py17XNL_1101819.1;gene_name=PRMT5;locus_tag=Py17XNL_1101819
Py17XNL_11	AUGUSTUS	CDS	1583472	1585661	0.99	-	0	ID=Py17XNL_1101819.1-CDS1;Parent=Py17XNL_1101819.1;Name=Py17XNL_1101819.1-p1;transcript_id=Py17XNL_1101819.1;gene_name=PRMT5;locus_tag=Py17XNL_1101819;protein_id=Py17XNL_1101819.1-p1;product=protein arginine N-methyltransferase 5, putative
Py17XNL_11	AUGUSTUS	start_codon	1585659	1585661	.	-	0	ID=Py17XNL_1101819.1-start1;Parent=Py17XNL_1101819.1;Name=Py17XNL_1101819.1-start1;transcript_id=Py17XNL_1101819.1;gene_name=PRMT5;locus_tag=Py17XNL_1101819
Py17XNL_11	AUGUSTUS	five_prime_UTR	1585662	1585995	0.42	-	.	ID=Py17XNL_1101819.1-5UTR1;Parent=Py17XNL_1101819.1;Name=Py17XNL_1101819.1-5UTR1;transcript_id=Py17XNL_1101819.1;gene_name=PRMT5;locus_tag=Py17XNL_1101819
Py17XNL_11	AUGUSTUS	transcription_start_site	1585995	1585995	.	-	.	ID=Py17XNL_1101819.1-tss1;Parent=Py17XNL_1101819.1;Name=Py17XNL_1101819.1-tss1;transcript_id=Py17XNL_1101819.1;gene_name=PRMT5;locus_tag=Py17XNL_1101819
###
Py17XNL_11	AUGUSTUS	gene	1588576	1592943	0.04	+	.	ID=Py17XNL_1101820;gene_id=Py17XNL_1101820;gene_name=Py17XNL_1101820;Name=SEC24A;best_match=PY17X_1138600.1-p1;query_coverage=99.0;percentage_identity=100.0;locus_tag=Py17XNL_1101820
Py17XNL_11	AUGUSTUS	mRNA	1588576	1592943	0.04	+	.	ID=Py17XNL_1101820.1;Parent=Py17XNL_1101820;transcript_id=Py17XNL_1101820.1;gene_name=Py17XNL_1101820;Name=SEC24A.1;best_match=PY17X_1138600.1-p1;query_coverage=99.0;percentage_identity=100.0;locus_tag=Py17XNL_1101820;protein_id=Py17XNL_1101820.1-p1;product=protein transport protein Sec24A, putative
Py17XNL_11	AUGUSTUS	transcription_start_site	1588576	1588576	.	+	.	ID=Py17XNL_1101820.1-tss1;Parent=Py17XNL_1101820.1;Name=Py17XNL_1101820.1-tss1;transcript_id=Py17XNL_1101820.1;gene_name=SEC24A;locus_tag=Py17XNL_1101820
Py17XNL_11	AUGUSTUS	five_prime_UTR	1588576	1588700	0.2	+	.	ID=Py17XNL_1101820.1-5UTR1;Parent=Py17XNL_1101820.1;Name=Py17XNL_1101820.1-5UTR1;transcript_id=Py17XNL_1101820.1;gene_name=SEC24A;locus_tag=Py17XNL_1101820
Py17XNL_11	AUGUSTUS	exon	1588576	1591183	.	+	.	ID=Py17XNL_1101820.1-exon1;Parent=Py17XNL_1101820.1;Name=Py17XNL_1101820.1-exon1;transcript_id=Py17XNL_1101820.1;gene_name=SEC24A;locus_tag=Py17XNL_1101820;protein_id=Py17XNL_1101820.1-p1;product=protein transport protein Sec24A, putative
Py17XNL_11	AUGUSTUS	start_codon	1588701	1588703	.	+	0	ID=Py17XNL_1101820.1-start1;Parent=Py17XNL_1101820.1;Name=Py17XNL_1101820.1-start1;transcript_id=Py17XNL_1101820.1;gene_name=SEC24A;locus_tag=Py17XNL_1101820
Py17XNL_11	AUGUSTUS	CDS	1588701	1591183	1	+	0	ID=Py17XNL_1101820.1-CDS1;Parent=Py17XNL_1101820.1;Name=Py17XNL_1101820.1-p1;transcript_id=Py17XNL_1101820.1;gene_name=SEC24A;locus_tag=Py17XNL_1101820;protein_id=Py17XNL_1101820.1-p1;product=protein transport protein Sec24A, putative
Py17XNL_11	AUGUSTUS	intron	1591184	1591413	1	+	.	ID=Py17XNL_1101820.1-intron1;Parent=Py17XNL_1101820.1;Name=Py17XNL_1101820.1-intron1;transcript_id=Py17XNL_1101820.1;gene_name=SEC24A;locus_tag=Py17XNL_1101820
Py17XNL_11	AUGUSTUS	CDS	1591414	1591499	1	+	1	ID=Py17XNL_1101820.1-CDS2;Parent=Py17XNL_1101820.1;Name=Py17XNL_1101820.1-p1;transcript_id=Py17XNL_1101820.1;gene_name=SEC24A;locus_tag=Py17XNL_1101820;protein_id=Py17XNL_1101820.1-p1;product=protein transport protein Sec24A, putative
Py17XNL_11	AUGUSTUS	exon	1591414	1591499	.	+	.	ID=Py17XNL_1101820.1-exon2;Parent=Py17XNL_1101820.1;Name=Py17XNL_1101820.1-exon2;transcript_id=Py17XNL_1101820.1;gene_name=SEC24A;locus_tag=Py17XNL_1101820;protein_id=Py17XNL_1101820.1-p1;product=protein transport protein Sec24A, putative
Py17XNL_11	AUGUSTUS	intron	1591500	1591629	1	+	.	ID=Py17XNL_1101820.1-intron2;Parent=Py17XNL_1101820.1;Name=Py17XNL_1101820.1-intron2;transcript_id=Py17XNL_1101820.1;gene_name=SEC24A;locus_tag=Py17XNL_1101820
Py17XNL_11	AUGUSTUS	CDS	1591630	1591750	1	+	2	ID=Py17XNL_1101820.1-CDS3;Parent=Py17XNL_1101820.1;Name=Py17XNL_1101820.1-p1;transcript_id=Py17XNL_1101820.1;gene_name=SEC24A;locus_tag=Py17XNL_1101820;protein_id=Py17XNL_1101820.1-p1;product=protein transport protein Sec24A, putative
Py17XNL_11	AUGUSTUS	exon	1591630	1591750	.	+	.	ID=Py17XNL_1101820.1-exon3;Parent=Py17XNL_1101820.1;Name=Py17XNL_1101820.1-exon3;transcript_id=Py17XNL_1101820.1;gene_name=SEC24A;locus_tag=Py17XNL_1101820;protein_id=Py17XNL_1101820.1-p1;product=protein transport protein Sec24A, putative
Py17XNL_11	AUGUSTUS	intron	1591751	1591891	1	+	.	ID=Py17XNL_1101820.1-intron3;Parent=Py17XNL_1101820.1;Name=Py17XNL_1101820.1-intron3;transcript_id=Py17XNL_1101820.1;gene_name=SEC24A;locus_tag=Py17XNL_1101820
Py17XNL_11	AUGUSTUS	CDS	1591892	1591965	1	+	1	ID=Py17XNL_1101820.1-CDS4;Parent=Py17XNL_1101820.1;Name=Py17XNL_1101820.1-p1;transcript_id=Py17XNL_1101820.1;gene_name=SEC24A;locus_tag=Py17XNL_1101820;protein_id=Py17XNL_1101820.1-p1;product=protein transport protein Sec24A, putative
Py17XNL_11	AUGUSTUS	exon	1591892	1591965	.	+	.	ID=Py17XNL_1101820.1-exon4;Parent=Py17XNL_1101820.1;Name=Py17XNL_1101820.1-exon4;transcript_id=Py17XNL_1101820.1;gene_name=SEC24A;locus_tag=Py17XNL_1101820;protein_id=Py17XNL_1101820.1-p1;product=protein transport protein Sec24A, putative
Py17XNL_11	AUGUSTUS	intron	1591966	1592312	1	+	.	ID=Py17XNL_1101820.1-intron4;Parent=Py17XNL_1101820.1;Name=Py17XNL_1101820.1-intron4;transcript_id=Py17XNL_1101820.1;gene_name=SEC24A;locus_tag=Py17XNL_1101820
Py17XNL_11	AUGUSTUS	CDS	1592313	1592377	1	+	2	ID=Py17XNL_1101820.1-CDS5;Parent=Py17XNL_1101820.1;Name=Py17XNL_1101820.1-p1;transcript_id=Py17XNL_1101820.1;gene_name=SEC24A;locus_tag=Py17XNL_1101820;protein_id=Py17XNL_1101820.1-p1;product=protein transport protein Sec24A, putative
Py17XNL_11	AUGUSTUS	exon	1592313	1592943	.	+	.	ID=Py17XNL_1101820.1-exon5;Parent=Py17XNL_1101820.1;Name=Py17XNL_1101820.1-exon5;transcript_id=Py17XNL_1101820.1;gene_name=SEC24A;locus_tag=Py17XNL_1101820;protein_id=Py17XNL_1101820.1-p1;product=protein transport protein Sec24A, putative
Py17XNL_11	AUGUSTUS	stop_codon	1592375	1592377	.	+	0	ID=Py17XNL_1101820.1-stop1;Parent=Py17XNL_1101820.1;Name=Py17XNL_1101820.1-stop1;transcript_id=Py17XNL_1101820.1;gene_name=SEC24A;locus_tag=Py17XNL_1101820
Py17XNL_11	AUGUSTUS	three_prime_UTR	1592378	1592943	0.21	+	.	ID=Py17XNL_1101820.1-3UTR1;Parent=Py17XNL_1101820.1;Name=Py17XNL_1101820.1-3UTR1;transcript_id=Py17XNL_1101820.1;gene_name=SEC24A;locus_tag=Py17XNL_1101820
Py17XNL_11	AUGUSTUS	transcription_end_site	1592943	1592943	.	+	.	ID=Py17XNL_1101820.1-tts1;Parent=Py17XNL_1101820.1;Name=Py17XNL_1101820.1-tts1;transcript_id=Py17XNL_1101820.1;gene_name=SEC24A;locus_tag=Py17XNL_1101820
###
Py17XNL_11	AUGUSTUS	gene	1593926	1600210	0.06	+	.	ID=Py17XNL_1101821;gene_id=Py17XNL_1101821;gene_name=Py17XNL_1101821;Name=conserved Plasmodium protein;best_match=PY17X_1138700.1-p1;query_coverage=99.0;percentage_identity=99.824;locus_tag=Py17XNL_1101821
Py17XNL_11	AUGUSTUS	mRNA	1593926	1600210	0.06	+	.	ID=Py17XNL_1101821.1;Parent=Py17XNL_1101821;transcript_id=Py17XNL_1101821.1;gene_name=Py17XNL_1101821;Name=conserved Plasmodium protein.1;best_match=PY17X_1138700.1-p1;query_coverage=99.0;percentage_identity=99.824;locus_tag=Py17XNL_1101821;protein_id=Py17XNL_1101821.1-p1;product=conserved Plasmodium protein, unknown function
Py17XNL_11	AUGUSTUS	transcription_start_site	1593926	1593926	.	+	.	ID=Py17XNL_1101821.1-tss1;Parent=Py17XNL_1101821.1;Name=Py17XNL_1101821.1-tss1;transcript_id=Py17XNL_1101821.1;gene_name=conserved Plasmodium protein;locus_tag=Py17XNL_1101821
Py17XNL_11	AUGUSTUS	five_prime_UTR	1593926	1593954	0.36	+	.	ID=Py17XNL_1101821.1-5UTR1;Parent=Py17XNL_1101821.1;Name=Py17XNL_1101821.1-5UTR1;transcript_id=Py17XNL_1101821.1;gene_name=conserved Plasmodium protein;locus_tag=Py17XNL_1101821
Py17XNL_11	AUGUSTUS	exon	1593926	1598181	.	+	.	ID=Py17XNL_1101821.1-exon1;Parent=Py17XNL_1101821.1;Name=Py17XNL_1101821.1-exon1;transcript_id=Py17XNL_1101821.1;gene_name=conserved Plasmodium protein;locus_tag=Py17XNL_1101821;protein_id=Py17XNL_1101821.1-p1;product=conserved Plasmodium protein, unknown function
Py17XNL_11	AUGUSTUS	start_codon	1593955	1593957	.	+	0	ID=Py17XNL_1101821.1-start1;Parent=Py17XNL_1101821.1;Name=Py17XNL_1101821.1-start1;transcript_id=Py17XNL_1101821.1;gene_name=conserved Plasmodium protein;locus_tag=Py17XNL_1101821
Py17XNL_11	AUGUSTUS	CDS	1593955	1598181	0.38	+	0	ID=Py17XNL_1101821.1-CDS1;Parent=Py17XNL_1101821.1;Name=Py17XNL_1101821.1-p1;transcript_id=Py17XNL_1101821.1;gene_name=conserved Plasmodium protein;locus_tag=Py17XNL_1101821;protein_id=Py17XNL_1101821.1-p1;product=conserved Plasmodium protein, unknown function
Py17XNL_11	AUGUSTUS	intron	1598182	1598296	0.72	+	.	ID=Py17XNL_1101821.1-intron1;Parent=Py17XNL_1101821.1;Name=Py17XNL_1101821.1-intron1;transcript_id=Py17XNL_1101821.1;gene_name=conserved Plasmodium protein;locus_tag=Py17XNL_1101821
Py17XNL_11	AUGUSTUS	CDS	1598297	1598350	1	+	0	ID=Py17XNL_1101821.1-CDS2;Parent=Py17XNL_1101821.1;Name=Py17XNL_1101821.1-p1;transcript_id=Py17XNL_1101821.1;gene_name=conserved Plasmodium protein;locus_tag=Py17XNL_1101821;protein_id=Py17XNL_1101821.1-p1;product=conserved Plasmodium protein, unknown function
Py17XNL_11	AUGUSTUS	exon	1598297	1598350	.	+	.	ID=Py17XNL_1101821.1-exon2;Parent=Py17XNL_1101821.1;Name=Py17XNL_1101821.1-exon2;transcript_id=Py17XNL_1101821.1;gene_name=conserved Plasmodium protein;locus_tag=Py17XNL_1101821;protein_id=Py17XNL_1101821.1-p1;product=conserved Plasmodium protein, unknown function
Py17XNL_11	AUGUSTUS	intron	1598351	1598506	1	+	.	ID=Py17XNL_1101821.1-intron2;Parent=Py17XNL_1101821.1;Name=Py17XNL_1101821.1-intron2;transcript_id=Py17XNL_1101821.1;gene_name=conserved Plasmodium protein;locus_tag=Py17XNL_1101821
Py17XNL_11	AUGUSTUS	CDS	1598507	1598596	1	+	0	ID=Py17XNL_1101821.1-CDS3;Parent=Py17XNL_1101821.1;Name=Py17XNL_1101821.1-p1;transcript_id=Py17XNL_1101821.1;gene_name=conserved Plasmodium protein;locus_tag=Py17XNL_1101821;protein_id=Py17XNL_1101821.1-p1;product=conserved Plasmodium protein, unknown function
Py17XNL_11	AUGUSTUS	exon	1598507	1598596	.	+	.	ID=Py17XNL_1101821.1-exon3;Parent=Py17XNL_1101821.1;Name=Py17XNL_1101821.1-exon3;transcript_id=Py17XNL_1101821.1;gene_name=conserved Plasmodium protein;locus_tag=Py17XNL_1101821;protein_id=Py17XNL_1101821.1-p1;product=conserved Plasmodium protein, unknown function
Py17XNL_11	AUGUSTUS	intron	1598597	1598763	1	+	.	ID=Py17XNL_1101821.1-intron3;Parent=Py17XNL_1101821.1;Name=Py17XNL_1101821.1-intron3;transcript_id=Py17XNL_1101821.1;gene_name=conserved Plasmodium protein;locus_tag=Py17XNL_1101821
Py17XNL_11	AUGUSTUS	CDS	1598764	1598862	1	+	0	ID=Py17XNL_1101821.1-CDS4;Parent=Py17XNL_1101821.1;Name=Py17XNL_1101821.1-p1;transcript_id=Py17XNL_1101821.1;gene_name=conserved Plasmodium protein;locus_tag=Py17XNL_1101821;protein_id=Py17XNL_1101821.1-p1;product=conserved Plasmodium protein, unknown function
Py17XNL_11	AUGUSTUS	exon	1598764	1598862	.	+	.	ID=Py17XNL_1101821.1-exon4;Parent=Py17XNL_1101821.1;Name=Py17XNL_1101821.1-exon4;transcript_id=Py17XNL_1101821.1;gene_name=conserved Plasmodium protein;locus_tag=Py17XNL_1101821;protein_id=Py17XNL_1101821.1-p1;product=conserved Plasmodium protein, unknown function
Py17XNL_11	AUGUSTUS	intron	1598863	1598973	0.99	+	.	ID=Py17XNL_1101821.1-intron4;Parent=Py17XNL_1101821.1;Name=Py17XNL_1101821.1-intron4;transcript_id=Py17XNL_1101821.1;gene_name=conserved Plasmodium protein;locus_tag=Py17XNL_1101821
Py17XNL_11	AUGUSTUS	CDS	1598974	1599077	0.99	+	0	ID=Py17XNL_1101821.1-CDS5;Parent=Py17XNL_1101821.1;Name=Py17XNL_1101821.1-p1;transcript_id=Py17XNL_1101821.1;gene_name=conserved Plasmodium protein;locus_tag=Py17XNL_1101821;protein_id=Py17XNL_1101821.1-p1;product=conserved Plasmodium protein, unknown function
Py17XNL_11	AUGUSTUS	exon	1598974	1599077	.	+	.	ID=Py17XNL_1101821.1-exon5;Parent=Py17XNL_1101821.1;Name=Py17XNL_1101821.1-exon5;transcript_id=Py17XNL_1101821.1;gene_name=conserved Plasmodium protein;locus_tag=Py17XNL_1101821;protein_id=Py17XNL_1101821.1-p1;product=conserved Plasmodium protein, unknown function
Py17XNL_11	AUGUSTUS	intron	1599078	1599293	1	+	.	ID=Py17XNL_1101821.1-intron5;Parent=Py17XNL_1101821.1;Name=Py17XNL_1101821.1-intron5;transcript_id=Py17XNL_1101821.1;gene_name=conserved Plasmodium protein;locus_tag=Py17XNL_1101821
Py17XNL_11	AUGUSTUS	CDS	1599294	1599840	0.94	+	1	ID=Py17XNL_1101821.1-CDS6;Parent=Py17XNL_1101821.1;Name=Py17XNL_1101821.1-p1;transcript_id=Py17XNL_1101821.1;gene_name=conserved Plasmodium protein;locus_tag=Py17XNL_1101821;protein_id=Py17XNL_1101821.1-p1;product=conserved Plasmodium protein, unknown function
Py17XNL_11	AUGUSTUS	exon	1599294	1600210	.	+	.	ID=Py17XNL_1101821.1-exon6;Parent=Py17XNL_1101821.1;Name=Py17XNL_1101821.1-exon6;transcript_id=Py17XNL_1101821.1;gene_name=conserved Plasmodium protein;locus_tag=Py17XNL_1101821;protein_id=Py17XNL_1101821.1-p1;product=conserved Plasmodium protein, unknown function
Py17XNL_11	AUGUSTUS	stop_codon	1599838	1599840	.	+	0	ID=Py17XNL_1101821.1-stop1;Parent=Py17XNL_1101821.1;Name=Py17XNL_1101821.1-stop1;transcript_id=Py17XNL_1101821.1;gene_name=conserved Plasmodium protein;locus_tag=Py17XNL_1101821
Py17XNL_11	AUGUSTUS	three_prime_UTR	1599841	1600210	0.23	+	.	ID=Py17XNL_1101821.1-3UTR1;Parent=Py17XNL_1101821.1;Name=Py17XNL_1101821.1-3UTR1;transcript_id=Py17XNL_1101821.1;gene_name=conserved Plasmodium protein;locus_tag=Py17XNL_1101821
Py17XNL_11	AUGUSTUS	transcription_end_site	1600210	1600210	.	+	.	ID=Py17XNL_1101821.1-tts1;Parent=Py17XNL_1101821.1;Name=Py17XNL_1101821.1-tts1;transcript_id=Py17XNL_1101821.1;gene_name=conserved Plasmodium protein;locus_tag=Py17XNL_1101821
###
Py17XNL_11	AUGUSTUS	gene	1600396	1602466	0.36	+	.	ID=Py17XNL_1101822;gene_id=Py17XNL_1101822;gene_name=Py17XNL_1101822;Name=conserved Plasmodium protein;best_match=PY17X_1138800.1-p1;query_coverage=99.0;percentage_identity=100.0;locus_tag=Py17XNL_1101822
Py17XNL_11	AUGUSTUS	mRNA	1600396	1602466	0.16	+	.	ID=Py17XNL_1101822.1;Parent=Py17XNL_1101822;transcript_id=Py17XNL_1101822.1;gene_name=Py17XNL_1101822;Name=conserved Plasmodium protein.1;best_match=PY17X_1138800.1-p1;query_coverage=99.0;percentage_identity=98.381;locus_tag=Py17XNL_1101822;protein_id=Py17XNL_1101822.1-p1;product=conserved Plasmodium protein, unknown function
Py17XNL_11	AUGUSTUS	transcription_start_site	1600396	1600396	.	+	.	ID=Py17XNL_1101822.1-tss1;Parent=Py17XNL_1101822.1;Name=Py17XNL_1101822.1-tss1;transcript_id=Py17XNL_1101822.1;gene_name=conserved Plasmodium protein;locus_tag=Py17XNL_1101822
Py17XNL_11	AUGUSTUS	five_prime_UTR	1600396	1600660	0.4	+	.	ID=Py17XNL_1101822.1-5UTR1;Parent=Py17XNL_1101822.1;Name=Py17XNL_1101822.1-5UTR1;transcript_id=Py17XNL_1101822.1;gene_name=conserved Plasmodium protein;locus_tag=Py17XNL_1101822
Py17XNL_11	AUGUSTUS	exon	1600396	1600825	.	+	.	ID=Py17XNL_1101822.1-exon1;Parent=Py17XNL_1101822.1;Name=Py17XNL_1101822.1-exon1;transcript_id=Py17XNL_1101822.1;gene_name=conserved Plasmodium protein;locus_tag=Py17XNL_1101822;protein_id=Py17XNL_1101822.1-p1;product=conserved Plasmodium protein, unknown function
Py17XNL_11	AUGUSTUS	start_codon	1600661	1600663	.	+	0	ID=Py17XNL_1101822.1-start1;Parent=Py17XNL_1101822.1;Name=Py17XNL_1101822.1-start1;transcript_id=Py17XNL_1101822.1;gene_name=conserved Plasmodium protein;locus_tag=Py17XNL_1101822
Py17XNL_11	AUGUSTUS	CDS	1600661	1600825	0.89	+	0	ID=Py17XNL_1101822.1-CDS1;Parent=Py17XNL_1101822.1;Name=Py17XNL_1101822.1-p1;transcript_id=Py17XNL_1101822.1;gene_name=conserved Plasmodium protein;locus_tag=Py17XNL_1101822;protein_id=Py17XNL_1101822.1-p1;product=conserved Plasmodium protein, unknown function
Py17XNL_11	AUGUSTUS	intron	1600826	1600938	0.99	+	.	ID=Py17XNL_1101822.1-intron1;Parent=Py17XNL_1101822.1;Name=Py17XNL_1101822.1-intron1;transcript_id=Py17XNL_1101822.1;gene_name=conserved Plasmodium protein;locus_tag=Py17XNL_1101822
Py17XNL_11	AUGUSTUS	CDS	1600939	1601002	1	+	0	ID=Py17XNL_1101822.1-CDS2;Parent=Py17XNL_1101822.1;Name=Py17XNL_1101822.1-p1;transcript_id=Py17XNL_1101822.1;gene_name=conserved Plasmodium protein;locus_tag=Py17XNL_1101822;protein_id=Py17XNL_1101822.1-p1;product=conserved Plasmodium protein, unknown function
Py17XNL_11	AUGUSTUS	exon	1600939	1601002	.	+	.	ID=Py17XNL_1101822.1-exon2;Parent=Py17XNL_1101822.1;Name=Py17XNL_1101822.1-exon2;transcript_id=Py17XNL_1101822.1;gene_name=conserved Plasmodium protein;locus_tag=Py17XNL_1101822;protein_id=Py17XNL_1101822.1-p1;product=conserved Plasmodium protein, unknown function
Py17XNL_11	AUGUSTUS	intron	1601003	1601112	1	+	.	ID=Py17XNL_1101822.1-intron2;Parent=Py17XNL_1101822.1;Name=Py17XNL_1101822.1-intron2;transcript_id=Py17XNL_1101822.1;gene_name=conserved Plasmodium protein;locus_tag=Py17XNL_1101822
Py17XNL_11	AUGUSTUS	CDS	1601113	1601178	1	+	2	ID=Py17XNL_1101822.1-CDS3;Parent=Py17XNL_1101822.1;Name=Py17XNL_1101822.1-p1;transcript_id=Py17XNL_1101822.1;gene_name=conserved Plasmodium protein;locus_tag=Py17XNL_1101822;protein_id=Py17XNL_1101822.1-p1;product=conserved Plasmodium protein, unknown function
Py17XNL_11	AUGUSTUS	exon	1601113	1601178	.	+	.	ID=Py17XNL_1101822.1-exon3;Parent=Py17XNL_1101822.1;Name=Py17XNL_1101822.1-exon3;transcript_id=Py17XNL_1101822.1;gene_name=conserved Plasmodium protein;locus_tag=Py17XNL_1101822;protein_id=Py17XNL_1101822.1-p1;product=conserved Plasmodium protein, unknown function
Py17XNL_11	AUGUSTUS	intron	1601179	1601272	1	+	.	ID=Py17XNL_1101822.1-intron3;Parent=Py17XNL_1101822.1;Name=Py17XNL_1101822.1-intron3;transcript_id=Py17XNL_1101822.1;gene_name=conserved Plasmodium protein;locus_tag=Py17XNL_1101822
Py17XNL_11	AUGUSTUS	CDS	1601273	1601314	1	+	2	ID=Py17XNL_1101822.1-CDS4;Parent=Py17XNL_1101822.1;Name=Py17XNL_1101822.1-p1;transcript_id=Py17XNL_1101822.1;gene_name=conserved Plasmodium protein;locus_tag=Py17XNL_1101822;protein_id=Py17XNL_1101822.1-p1;product=conserved Plasmodium protein, unknown function
Py17XNL_11	AUGUSTUS	exon	1601273	1601314	.	+	.	ID=Py17XNL_1101822.1-exon4;Parent=Py17XNL_1101822.1;Name=Py17XNL_1101822.1-exon4;transcript_id=Py17XNL_1101822.1;gene_name=conserved Plasmodium protein;locus_tag=Py17XNL_1101822;protein_id=Py17XNL_1101822.1-p1;product=conserved Plasmodium protein, unknown function
Py17XNL_11	AUGUSTUS	intron	1601315	1601394	1	+	.	ID=Py17XNL_1101822.1-intron4;Parent=Py17XNL_1101822.1;Name=Py17XNL_1101822.1-intron4;transcript_id=Py17XNL_1101822.1;gene_name=conserved Plasmodium protein;locus_tag=Py17XNL_1101822
Py17XNL_11	AUGUSTUS	CDS	1601395	1601433	1	+	2	ID=Py17XNL_1101822.1-CDS5;Parent=Py17XNL_1101822.1;Name=Py17XNL_1101822.1-p1;transcript_id=Py17XNL_1101822.1;gene_name=conserved Plasmodium protein;locus_tag=Py17XNL_1101822;protein_id=Py17XNL_1101822.1-p1;product=conserved Plasmodium protein, unknown function
Py17XNL_11	AUGUSTUS	exon	1601395	1601433	.	+	.	ID=Py17XNL_1101822.1-exon5;Parent=Py17XNL_1101822.1;Name=Py17XNL_1101822.1-exon5;transcript_id=Py17XNL_1101822.1;gene_name=conserved Plasmodium protein;locus_tag=Py17XNL_1101822;protein_id=Py17XNL_1101822.1-p1;product=conserved Plasmodium protein, unknown function
Py17XNL_11	AUGUSTUS	intron	1601434	1601561	0.98	+	.	ID=Py17XNL_1101822.1-intron5;Parent=Py17XNL_1101822.1;Name=Py17XNL_1101822.1-intron5;transcript_id=Py17XNL_1101822.1;gene_name=conserved Plasmodium protein;locus_tag=Py17XNL_1101822
Py17XNL_11	AUGUSTUS	CDS	1601562	1601594	0.98	+	2	ID=Py17XNL_1101822.1-CDS6;Parent=Py17XNL_1101822.1;Name=Py17XNL_1101822.1-p1;transcript_id=Py17XNL_1101822.1;gene_name=conserved Plasmodium protein;locus_tag=Py17XNL_1101822;protein_id=Py17XNL_1101822.1-p1;product=conserved Plasmodium protein, unknown function
Py17XNL_11	AUGUSTUS	exon	1601562	1601594	.	+	.	ID=Py17XNL_1101822.1-exon6;Parent=Py17XNL_1101822.1;Name=Py17XNL_1101822.1-exon6;transcript_id=Py17XNL_1101822.1;gene_name=conserved Plasmodium protein;locus_tag=Py17XNL_1101822;protein_id=Py17XNL_1101822.1-p1;product=conserved Plasmodium protein, unknown function
Py17XNL_11	AUGUSTUS	intron	1601595	1601724	1	+	.	ID=Py17XNL_1101822.1-intron6;Parent=Py17XNL_1101822.1;Name=Py17XNL_1101822.1-intron6;transcript_id=Py17XNL_1101822.1;gene_name=conserved Plasmodium protein;locus_tag=Py17XNL_1101822
Py17XNL_11	AUGUSTUS	CDS	1601725	1601806	1	+	2	ID=Py17XNL_1101822.1-CDS7;Parent=Py17XNL_1101822.1;Name=Py17XNL_1101822.1-p1;transcript_id=Py17XNL_1101822.1;gene_name=conserved Plasmodium protein;locus_tag=Py17XNL_1101822;protein_id=Py17XNL_1101822.1-p1;product=conserved Plasmodium protein, unknown function
Py17XNL_11	AUGUSTUS	exon	1601725	1601806	.	+	.	ID=Py17XNL_1101822.1-exon7;Parent=Py17XNL_1101822.1;Name=Py17XNL_1101822.1-exon7;transcript_id=Py17XNL_1101822.1;gene_name=conserved Plasmodium protein;locus_tag=Py17XNL_1101822;protein_id=Py17XNL_1101822.1-p1;product=conserved Plasmodium protein, unknown function
Py17XNL_11	AUGUSTUS	intron	1601807	1601930	1	+	.	ID=Py17XNL_1101822.1-intron7;Parent=Py17XNL_1101822.1;Name=Py17XNL_1101822.1-intron7;transcript_id=Py17XNL_1101822.1;gene_name=conserved Plasmodium protein;locus_tag=Py17XNL_1101822
Py17XNL_11	AUGUSTUS	CDS	1601931	1602036	1	+	1	ID=Py17XNL_1101822.1-CDS8;Parent=Py17XNL_1101822.1;Name=Py17XNL_1101822.1-p1;transcript_id=Py17XNL_1101822.1;gene_name=conserved Plasmodium protein;locus_tag=Py17XNL_1101822;protein_id=Py17XNL_1101822.1-p1;product=conserved Plasmodium protein, unknown function
Py17XNL_11	AUGUSTUS	exon	1601931	1602036	.	+	.	ID=Py17XNL_1101822.1-exon8;Parent=Py17XNL_1101822.1;Name=Py17XNL_1101822.1-exon8;transcript_id=Py17XNL_1101822.1;gene_name=conserved Plasmodium protein;locus_tag=Py17XNL_1101822;protein_id=Py17XNL_1101822.1-p1;product=conserved Plasmodium protein, unknown function
Py17XNL_11	AUGUSTUS	intron	1602037	1602179	1	+	.	ID=Py17XNL_1101822.1-intron8;Parent=Py17XNL_1101822.1;Name=Py17XNL_1101822.1-intron8;transcript_id=Py17XNL_1101822.1;gene_name=conserved Plasmodium protein;locus_tag=Py17XNL_1101822
Py17XNL_11	AUGUSTUS	CDS	1602180	1602291	1	+	0	ID=Py17XNL_1101822.1-CDS9;Parent=Py17XNL_1101822.1;Name=Py17XNL_1101822.1-p1;transcript_id=Py17XNL_1101822.1;gene_name=conserved Plasmodium protein;locus_tag=Py17XNL_1101822;protein_id=Py17XNL_1101822.1-p1;product=conserved Plasmodium protein, unknown function
Py17XNL_11	AUGUSTUS	exon	1602180	1602291	.	+	.	ID=Py17XNL_1101822.1-exon9;Parent=Py17XNL_1101822.1;Name=Py17XNL_1101822.1-exon9;transcript_id=Py17XNL_1101822.1;gene_name=conserved Plasmodium protein;locus_tag=Py17XNL_1101822;protein_id=Py17XNL_1101822.1-p1;product=conserved Plasmodium protein, unknown function
Py17XNL_11	AUGUSTUS	intron	1602292	1602412	1	+	.	ID=Py17XNL_1101822.1-intron9;Parent=Py17XNL_1101822.1;Name=Py17XNL_1101822.1-intron9;transcript_id=Py17XNL_1101822.1;gene_name=conserved Plasmodium protein;locus_tag=Py17XNL_1101822
Py17XNL_11	AUGUSTUS	CDS	1602413	1602435	1	+	2	ID=Py17XNL_1101822.1-CDS10;Parent=Py17XNL_1101822.1;Name=Py17XNL_1101822.1-p1;transcript_id=Py17XNL_1101822.1;gene_name=conserved Plasmodium protein;locus_tag=Py17XNL_1101822;protein_id=Py17XNL_1101822.1-p1;product=conserved Plasmodium protein, unknown function
Py17XNL_11	AUGUSTUS	exon	1602413	1602466	.	+	.	ID=Py17XNL_1101822.1-exon10;Parent=Py17XNL_1101822.1;Name=Py17XNL_1101822.1-exon10;transcript_id=Py17XNL_1101822.1;gene_name=conserved Plasmodium protein;locus_tag=Py17XNL_1101822;protein_id=Py17XNL_1101822.1-p1;product=conserved Plasmodium protein, unknown function
Py17XNL_11	AUGUSTUS	stop_codon	1602433	1602435	.	+	0	ID=Py17XNL_1101822.1-stop1;Parent=Py17XNL_1101822.1;Name=Py17XNL_1101822.1-stop1;transcript_id=Py17XNL_1101822.1;gene_name=conserved Plasmodium protein;locus_tag=Py17XNL_1101822
Py17XNL_11	AUGUSTUS	three_prime_UTR	1602436	1602466	0.47	+	.	ID=Py17XNL_1101822.1-3UTR1;Parent=Py17XNL_1101822.1;Name=Py17XNL_1101822.1-3UTR1;transcript_id=Py17XNL_1101822.1;gene_name=conserved Plasmodium protein;locus_tag=Py17XNL_1101822
Py17XNL_11	AUGUSTUS	transcription_end_site	1602466	1602466	.	+	.	ID=Py17XNL_1101822.1-tts1;Parent=Py17XNL_1101822.1;Name=Py17XNL_1101822.1-tts1;transcript_id=Py17XNL_1101822.1;gene_name=conserved Plasmodium protein;locus_tag=Py17XNL_1101822
Py17XNL_11	AUGUSTUS	mRNA	1600396	1602466	0.2	+	.	ID=Py17XNL_1101822.2;Parent=Py17XNL_1101822;transcript_id=Py17XNL_1101822.2;gene_name=Py17XNL_1101822;Name=conserved Plasmodium protein.2;best_match=PY17X_1138800.1-p1;query_coverage=99.0;percentage_identity=100.0;locus_tag=Py17XNL_1101822;protein_id=Py17XNL_1101822.2-p2;product=conserved Plasmodium protein, unknown function
Py17XNL_11	AUGUSTUS	transcription_start_site	1600396	1600396	.	+	.	ID=Py17XNL_1101822.2-tss1;Parent=Py17XNL_1101822.2;Name=Py17XNL_1101822.2-tss1;transcript_id=Py17XNL_1101822.2;gene_name=conserved Plasmodium protein;locus_tag=Py17XNL_1101822
Py17XNL_11	AUGUSTUS	five_prime_UTR	1600396	1600660	0.33	+	.	ID=Py17XNL_1101822.2-5UTR1;Parent=Py17XNL_1101822.2;Name=Py17XNL_1101822.2-5UTR1;transcript_id=Py17XNL_1101822.2;gene_name=conserved Plasmodium protein;locus_tag=Py17XNL_1101822
Py17XNL_11	AUGUSTUS	exon	1600396	1600825	.	+	.	ID=Py17XNL_1101822.2-exon1;Parent=Py17XNL_1101822.2;Name=Py17XNL_1101822.2-exon1;transcript_id=Py17XNL_1101822.2;gene_name=conserved Plasmodium protein;locus_tag=Py17XNL_1101822;protein_id=Py17XNL_1101822.2-p2;product=conserved Plasmodium protein, unknown function
Py17XNL_11	AUGUSTUS	start_codon	1600661	1600663	.	+	0	ID=Py17XNL_1101822.2-start1;Parent=Py17XNL_1101822.2;Name=Py17XNL_1101822.2-start1;transcript_id=Py17XNL_1101822.2;gene_name=conserved Plasmodium protein;locus_tag=Py17XNL_1101822
Py17XNL_11	AUGUSTUS	CDS	1600661	1600825	0.81	+	0	ID=Py17XNL_1101822.2-CDS1;Parent=Py17XNL_1101822.2;Name=Py17XNL_1101822.2-p2;transcript_id=Py17XNL_1101822.2;gene_name=conserved Plasmodium protein;locus_tag=Py17XNL_1101822;protein_id=Py17XNL_1101822.2-p2;product=conserved Plasmodium protein, unknown function
Py17XNL_11	AUGUSTUS	intron	1600826	1600938	0.86	+	.	ID=Py17XNL_1101822.2-intron1;Parent=Py17XNL_1101822.2;Name=Py17XNL_1101822.2-intron1;transcript_id=Py17XNL_1101822.2;gene_name=conserved Plasmodium protein;locus_tag=Py17XNL_1101822
Py17XNL_11	AUGUSTUS	CDS	1600939	1601002	0.86	+	0	ID=Py17XNL_1101822.2-CDS2;Parent=Py17XNL_1101822.2;Name=Py17XNL_1101822.2-p2;transcript_id=Py17XNL_1101822.2;gene_name=conserved Plasmodium protein;locus_tag=Py17XNL_1101822;protein_id=Py17XNL_1101822.2-p2;product=conserved Plasmodium protein, unknown function
Py17XNL_11	AUGUSTUS	exon	1600939	1601002	.	+	.	ID=Py17XNL_1101822.2-exon2;Parent=Py17XNL_1101822.2;Name=Py17XNL_1101822.2-exon2;transcript_id=Py17XNL_1101822.2;gene_name=conserved Plasmodium protein;locus_tag=Py17XNL_1101822;protein_id=Py17XNL_1101822.2-p2;product=conserved Plasmodium protein, unknown function
Py17XNL_11	AUGUSTUS	intron	1601003	1601112	0.86	+	.	ID=Py17XNL_1101822.2-intron2;Parent=Py17XNL_1101822.2;Name=Py17XNL_1101822.2-intron2;transcript_id=Py17XNL_1101822.2;gene_name=conserved Plasmodium protein;locus_tag=Py17XNL_1101822
Py17XNL_11	AUGUSTUS	CDS	1601113	1601178	0.86	+	2	ID=Py17XNL_1101822.2-CDS3;Parent=Py17XNL_1101822.2;Name=Py17XNL_1101822.2-p2;transcript_id=Py17XNL_1101822.2;gene_name=conserved Plasmodium protein;locus_tag=Py17XNL_1101822;protein_id=Py17XNL_1101822.2-p2;product=conserved Plasmodium protein, unknown function
Py17XNL_11	AUGUSTUS	exon	1601113	1601178	.	+	.	ID=Py17XNL_1101822.2-exon3;Parent=Py17XNL_1101822.2;Name=Py17XNL_1101822.2-exon3;transcript_id=Py17XNL_1101822.2;gene_name=conserved Plasmodium protein;locus_tag=Py17XNL_1101822;protein_id=Py17XNL_1101822.2-p2;product=conserved Plasmodium protein, unknown function
Py17XNL_11	AUGUSTUS	intron	1601179	1601272	0.86	+	.	ID=Py17XNL_1101822.2-intron3;Parent=Py17XNL_1101822.2;Name=Py17XNL_1101822.2-intron3;transcript_id=Py17XNL_1101822.2;gene_name=conserved Plasmodium protein;locus_tag=Py17XNL_1101822
Py17XNL_11	AUGUSTUS	CDS	1601273	1601314	0.86	+	2	ID=Py17XNL_1101822.2-CDS4;Parent=Py17XNL_1101822.2;Name=Py17XNL_1101822.2-p2;transcript_id=Py17XNL_1101822.2;gene_name=conserved Plasmodium protein;locus_tag=Py17XNL_1101822;protein_id=Py17XNL_1101822.2-p2;product=conserved Plasmodium protein, unknown function
Py17XNL_11	AUGUSTUS	exon	1601273	1601314	.	+	.	ID=Py17XNL_1101822.2-exon4;Parent=Py17XNL_1101822.2;Name=Py17XNL_1101822.2-exon4;transcript_id=Py17XNL_1101822.2;gene_name=conserved Plasmodium protein;locus_tag=Py17XNL_1101822;protein_id=Py17XNL_1101822.2-p2;product=conserved Plasmodium protein, unknown function
Py17XNL_11	AUGUSTUS	intron	1601315	1601394	0.86	+	.	ID=Py17XNL_1101822.2-intron4;Parent=Py17XNL_1101822.2;Name=Py17XNL_1101822.2-intron4;transcript_id=Py17XNL_1101822.2;gene_name=conserved Plasmodium protein;locus_tag=Py17XNL_1101822
Py17XNL_11	AUGUSTUS	CDS	1601395	1601433	0.86	+	2	ID=Py17XNL_1101822.2-CDS5;Parent=Py17XNL_1101822.2;Name=Py17XNL_1101822.2-p2;transcript_id=Py17XNL_1101822.2;gene_name=conserved Plasmodium protein;locus_tag=Py17XNL_1101822;protein_id=Py17XNL_1101822.2-p2;product=conserved Plasmodium protein, unknown function
Py17XNL_11	AUGUSTUS	exon	1601395	1601433	.	+	.	ID=Py17XNL_1101822.2-exon5;Parent=Py17XNL_1101822.2;Name=Py17XNL_1101822.2-exon5;transcript_id=Py17XNL_1101822.2;gene_name=conserved Plasmodium protein;locus_tag=Py17XNL_1101822;protein_id=Py17XNL_1101822.2-p2;product=conserved Plasmodium protein, unknown function
Py17XNL_11	AUGUSTUS	intron	1601434	1601549	0.85	+	.	ID=Py17XNL_1101822.2-intron5;Parent=Py17XNL_1101822.2;Name=Py17XNL_1101822.2-intron5;transcript_id=Py17XNL_1101822.2;gene_name=conserved Plasmodium protein;locus_tag=Py17XNL_1101822
Py17XNL_11	AUGUSTUS	CDS	1601550	1601594	0.85	+	2	ID=Py17XNL_1101822.2-CDS6;Parent=Py17XNL_1101822.2;Name=Py17XNL_1101822.2-p2;transcript_id=Py17XNL_1101822.2;gene_name=conserved Plasmodium protein;locus_tag=Py17XNL_1101822;protein_id=Py17XNL_1101822.2-p2;product=conserved Plasmodium protein, unknown function
Py17XNL_11	AUGUSTUS	exon	1601550	1601594	.	+	.	ID=Py17XNL_1101822.2-exon6;Parent=Py17XNL_1101822.2;Name=Py17XNL_1101822.2-exon6;transcript_id=Py17XNL_1101822.2;gene_name=conserved Plasmodium protein;locus_tag=Py17XNL_1101822;protein_id=Py17XNL_1101822.2-p2;product=conserved Plasmodium protein, unknown function
Py17XNL_11	AUGUSTUS	intron	1601595	1601724	0.86	+	.	ID=Py17XNL_1101822.2-intron6;Parent=Py17XNL_1101822.2;Name=Py17XNL_1101822.2-intron6;transcript_id=Py17XNL_1101822.2;gene_name=conserved Plasmodium protein;locus_tag=Py17XNL_1101822
Py17XNL_11	AUGUSTUS	CDS	1601725	1601806	0.86	+	2	ID=Py17XNL_1101822.2-CDS7;Parent=Py17XNL_1101822.2;Name=Py17XNL_1101822.2-p2;transcript_id=Py17XNL_1101822.2;gene_name=conserved Plasmodium protein;locus_tag=Py17XNL_1101822;protein_id=Py17XNL_1101822.2-p2;product=conserved Plasmodium protein, unknown function
Py17XNL_11	AUGUSTUS	exon	1601725	1601806	.	+	.	ID=Py17XNL_1101822.2-exon7;Parent=Py17XNL_1101822.2;Name=Py17XNL_1101822.2-exon7;transcript_id=Py17XNL_1101822.2;gene_name=conserved Plasmodium protein;locus_tag=Py17XNL_1101822;protein_id=Py17XNL_1101822.2-p2;product=conserved Plasmodium protein, unknown function
Py17XNL_11	AUGUSTUS	intron	1601807	1601930	0.88	+	.	ID=Py17XNL_1101822.2-intron7;Parent=Py17XNL_1101822.2;Name=Py17XNL_1101822.2-intron7;transcript_id=Py17XNL_1101822.2;gene_name=conserved Plasmodium protein;locus_tag=Py17XNL_1101822
Py17XNL_11	AUGUSTUS	CDS	1601931	1602036	0.88	+	1	ID=Py17XNL_1101822.2-CDS8;Parent=Py17XNL_1101822.2;Name=Py17XNL_1101822.2-p2;transcript_id=Py17XNL_1101822.2;gene_name=conserved Plasmodium protein;locus_tag=Py17XNL_1101822;protein_id=Py17XNL_1101822.2-p2;product=conserved Plasmodium protein, unknown function
Py17XNL_11	AUGUSTUS	exon	1601931	1602036	.	+	.	ID=Py17XNL_1101822.2-exon8;Parent=Py17XNL_1101822.2;Name=Py17XNL_1101822.2-exon8;transcript_id=Py17XNL_1101822.2;gene_name=conserved Plasmodium protein;locus_tag=Py17XNL_1101822;protein_id=Py17XNL_1101822.2-p2;product=conserved Plasmodium protein, unknown function
Py17XNL_11	AUGUSTUS	intron	1602037	1602179	1	+	.	ID=Py17XNL_1101822.2-intron8;Parent=Py17XNL_1101822.2;Name=Py17XNL_1101822.2-intron8;transcript_id=Py17XNL_1101822.2;gene_name=conserved Plasmodium protein;locus_tag=Py17XNL_1101822
Py17XNL_11	AUGUSTUS	CDS	1602180	1602291	1	+	0	ID=Py17XNL_1101822.2-CDS9;Parent=Py17XNL_1101822.2;Name=Py17XNL_1101822.2-p2;transcript_id=Py17XNL_1101822.2;gene_name=conserved Plasmodium protein;locus_tag=Py17XNL_1101822;protein_id=Py17XNL_1101822.2-p2;product=conserved Plasmodium protein, unknown function
Py17XNL_11	AUGUSTUS	exon	1602180	1602291	.	+	.	ID=Py17XNL_1101822.2-exon9;Parent=Py17XNL_1101822.2;Name=Py17XNL_1101822.2-exon9;transcript_id=Py17XNL_1101822.2;gene_name=conserved Plasmodium protein;locus_tag=Py17XNL_1101822;protein_id=Py17XNL_1101822.2-p2;product=conserved Plasmodium protein, unknown function
Py17XNL_11	AUGUSTUS	intron	1602292	1602412	1	+	.	ID=Py17XNL_1101822.2-intron9;Parent=Py17XNL_1101822.2;Name=Py17XNL_1101822.2-intron9;transcript_id=Py17XNL_1101822.2;gene_name=conserved Plasmodium protein;locus_tag=Py17XNL_1101822
Py17XNL_11	AUGUSTUS	CDS	1602413	1602435	1	+	2	ID=Py17XNL_1101822.2-CDS10;Parent=Py17XNL_1101822.2;Name=Py17XNL_1101822.2-p2;transcript_id=Py17XNL_1101822.2;gene_name=conserved Plasmodium protein;locus_tag=Py17XNL_1101822;protein_id=Py17XNL_1101822.2-p2;product=conserved Plasmodium protein, unknown function
Py17XNL_11	AUGUSTUS	exon	1602413	1602466	.	+	.	ID=Py17XNL_1101822.2-exon10;Parent=Py17XNL_1101822.2;Name=Py17XNL_1101822.2-exon10;transcript_id=Py17XNL_1101822.2;gene_name=conserved Plasmodium protein;locus_tag=Py17XNL_1101822;protein_id=Py17XNL_1101822.2-p2;product=conserved Plasmodium protein, unknown function
Py17XNL_11	AUGUSTUS	stop_codon	1602433	1602435	.	+	0	ID=Py17XNL_1101822.2-stop1;Parent=Py17XNL_1101822.2;Name=Py17XNL_1101822.2-stop1;transcript_id=Py17XNL_1101822.2;gene_name=conserved Plasmodium protein;locus_tag=Py17XNL_1101822
Py17XNL_11	AUGUSTUS	three_prime_UTR	1602436	1602466	0.42	+	.	ID=Py17XNL_1101822.2-3UTR1;Parent=Py17XNL_1101822.2;Name=Py17XNL_1101822.2-3UTR1;transcript_id=Py17XNL_1101822.2;gene_name=conserved Plasmodium protein;locus_tag=Py17XNL_1101822
Py17XNL_11	AUGUSTUS	transcription_end_site	1602466	1602466	.	+	.	ID=Py17XNL_1101822.2-tts1;Parent=Py17XNL_1101822.2;Name=Py17XNL_1101822.2-tts1;transcript_id=Py17XNL_1101822.2;gene_name=conserved Plasmodium protein;locus_tag=Py17XNL_1101822
###
Py17XNL_11	AUGUSTUS	gene	1602580	1603395	0.16	-	.	ID=Py17XNL_1101823;gene_id=Py17XNL_1101823;gene_name=Py17XNL_1101823;Name=ADF2;best_match=PY17X_1138900.1-p1;query_coverage=99.0;percentage_identity=100.0;locus_tag=Py17XNL_1101823
Py17XNL_11	AUGUSTUS	mRNA	1602580	1603395	0.16	-	.	ID=Py17XNL_1101823.1;Parent=Py17XNL_1101823;transcript_id=Py17XNL_1101823.1;gene_name=Py17XNL_1101823;Name=ADF2.1;best_match=PY17X_1138900.1-p1;query_coverage=99.0;percentage_identity=100.0;locus_tag=Py17XNL_1101823;protein_id=Py17XNL_1101823.1-p1;product=actin-depolymerizing factor 2
Py17XNL_11	AUGUSTUS	transcription_end_site	1602580	1602580	.	-	.	ID=Py17XNL_1101823.1-tts1;Parent=Py17XNL_1101823.1;Name=Py17XNL_1101823.1-tts1;transcript_id=Py17XNL_1101823.1;gene_name=ADF2;locus_tag=Py17XNL_1101823
Py17XNL_11	AUGUSTUS	three_prime_UTR	1602580	1602680	0.34	-	.	ID=Py17XNL_1101823.1-3UTR1;Parent=Py17XNL_1101823.1;Name=Py17XNL_1101823.1-3UTR1;transcript_id=Py17XNL_1101823.1;gene_name=ADF2;locus_tag=Py17XNL_1101823
Py17XNL_11	AUGUSTUS	exon	1602580	1602895	.	-	.	ID=Py17XNL_1101823.1-exon1;Parent=Py17XNL_1101823.1;Name=Py17XNL_1101823.1-exon1;transcript_id=Py17XNL_1101823.1;gene_name=ADF2;locus_tag=Py17XNL_1101823;protein_id=Py17XNL_1101823.1-p1;product=actin-depolymerizing factor 2
Py17XNL_11	AUGUSTUS	stop_codon	1602681	1602683	.	-	0	ID=Py17XNL_1101823.1-stop1;Parent=Py17XNL_1101823.1;Name=Py17XNL_1101823.1-stop1;transcript_id=Py17XNL_1101823.1;gene_name=ADF2;locus_tag=Py17XNL_1101823
Py17XNL_11	AUGUSTUS	CDS	1602681	1602895	1	-	2	ID=Py17XNL_1101823.1-CDS1;Parent=Py17XNL_1101823.1;Name=Py17XNL_1101823.1-p1;transcript_id=Py17XNL_1101823.1;gene_name=ADF2;locus_tag=Py17XNL_1101823;protein_id=Py17XNL_1101823.1-p1;product=actin-depolymerizing factor 2
Py17XNL_11	AUGUSTUS	intron	1602896	1602994	1	-	.	ID=Py17XNL_1101823.1-intron1;Parent=Py17XNL_1101823.1;Name=Py17XNL_1101823.1-intron1;transcript_id=Py17XNL_1101823.1;gene_name=ADF2;locus_tag=Py17XNL_1101823
Py17XNL_11	AUGUSTUS	CDS	1602995	1603211	1	-	0	ID=Py17XNL_1101823.1-CDS2;Parent=Py17XNL_1101823.1;Name=Py17XNL_1101823.1-p1;transcript_id=Py17XNL_1101823.1;gene_name=ADF2;locus_tag=Py17XNL_1101823;protein_id=Py17XNL_1101823.1-p1;product=actin-depolymerizing factor 2
Py17XNL_11	AUGUSTUS	exon	1602995	1603395	.	-	.	ID=Py17XNL_1101823.1-exon2;Parent=Py17XNL_1101823.1;Name=Py17XNL_1101823.1-exon2;transcript_id=Py17XNL_1101823.1;gene_name=ADF2;locus_tag=Py17XNL_1101823;protein_id=Py17XNL_1101823.1-p1;product=actin-depolymerizing factor 2
Py17XNL_11	AUGUSTUS	start_codon	1603209	1603211	.	-	0	ID=Py17XNL_1101823.1-start1;Parent=Py17XNL_1101823.1;Name=Py17XNL_1101823.1-start1;transcript_id=Py17XNL_1101823.1;gene_name=ADF2;locus_tag=Py17XNL_1101823
Py17XNL_11	AUGUSTUS	five_prime_UTR	1603212	1603395	0.47	-	.	ID=Py17XNL_1101823.1-5UTR1;Parent=Py17XNL_1101823.1;Name=Py17XNL_1101823.1-5UTR1;transcript_id=Py17XNL_1101823.1;gene_name=ADF2;locus_tag=Py17XNL_1101823
Py17XNL_11	AUGUSTUS	transcription_start_site	1603395	1603395	.	-	.	ID=Py17XNL_1101823.1-tss1;Parent=Py17XNL_1101823.1;Name=Py17XNL_1101823.1-tss1;transcript_id=Py17XNL_1101823.1;gene_name=ADF2;locus_tag=Py17XNL_1101823
###
Py17XNL_11	AUGUSTUS	gene	1604437	1605645	0.1	-	.	ID=Py17XNL_1101824;gene_id=Py17XNL_1101824;gene_name=Py17XNL_1101824;Name=YfhJ;best_match=PY17X_1139000.1-p1;query_coverage=99.0;percentage_identity=100.0;locus_tag=Py17XNL_1101824
Py17XNL_11	AUGUSTUS	mRNA	1604437	1605645	0.1	-	.	ID=Py17XNL_1101824.1;Parent=Py17XNL_1101824;transcript_id=Py17XNL_1101824.1;gene_name=Py17XNL_1101824;Name=YfhJ.1;best_match=PY17X_1139000.1-p1;query_coverage=99.0;percentage_identity=100.0;locus_tag=Py17XNL_1101824;protein_id=Py17XNL_1101824.1-p1;product=Fe-S assembly protein IscX, putative
Py17XNL_11	AUGUSTUS	transcription_end_site	1604437	1604437	.	-	.	ID=Py17XNL_1101824.1-tts1;Parent=Py17XNL_1101824.1;Name=Py17XNL_1101824.1-tts1;transcript_id=Py17XNL_1101824.1;gene_name=YfhJ;locus_tag=Py17XNL_1101824
Py17XNL_11	AUGUSTUS	three_prime_UTR	1604437	1604961	0.2	-	.	ID=Py17XNL_1101824.1-3UTR1;Parent=Py17XNL_1101824.1;Name=Py17XNL_1101824.1-3UTR1;transcript_id=Py17XNL_1101824.1;gene_name=YfhJ;locus_tag=Py17XNL_1101824
Py17XNL_11	AUGUSTUS	exon	1604437	1605645	.	-	.	ID=Py17XNL_1101824.1-exon1;Parent=Py17XNL_1101824.1;Name=Py17XNL_1101824.1-exon1;transcript_id=Py17XNL_1101824.1;gene_name=YfhJ;locus_tag=Py17XNL_1101824;protein_id=Py17XNL_1101824.1-p1;product=Fe-S assembly protein IscX, putative
Py17XNL_11	AUGUSTUS	stop_codon	1604962	1604964	.	-	0	ID=Py17XNL_1101824.1-stop1;Parent=Py17XNL_1101824.1;Name=Py17XNL_1101824.1-stop1;transcript_id=Py17XNL_1101824.1;gene_name=YfhJ;locus_tag=Py17XNL_1101824
Py17XNL_11	AUGUSTUS	CDS	1604962	1605366	0.92	-	0	ID=Py17XNL_1101824.1-CDS1;Parent=Py17XNL_1101824.1;Name=Py17XNL_1101824.1-p1;transcript_id=Py17XNL_1101824.1;gene_name=YfhJ;locus_tag=Py17XNL_1101824;protein_id=Py17XNL_1101824.1-p1;product=Fe-S assembly protein IscX, putative
Py17XNL_11	AUGUSTUS	start_codon	1605364	1605366	.	-	0	ID=Py17XNL_1101824.1-start1;Parent=Py17XNL_1101824.1;Name=Py17XNL_1101824.1-start1;transcript_id=Py17XNL_1101824.1;gene_name=YfhJ;locus_tag=Py17XNL_1101824
Py17XNL_11	AUGUSTUS	five_prime_UTR	1605367	1605645	0.37	-	.	ID=Py17XNL_1101824.1-5UTR1;Parent=Py17XNL_1101824.1;Name=Py17XNL_1101824.1-5UTR1;transcript_id=Py17XNL_1101824.1;gene_name=YfhJ;locus_tag=Py17XNL_1101824
Py17XNL_11	AUGUSTUS	transcription_start_site	1605645	1605645	.	-	.	ID=Py17XNL_1101824.1-tss1;Parent=Py17XNL_1101824.1;Name=Py17XNL_1101824.1-tss1;transcript_id=Py17XNL_1101824.1;gene_name=YfhJ;locus_tag=Py17XNL_1101824
###
Py17XNL_11	AUGUSTUS	gene	1606706	1608067	0.09	+	.	ID=Py17XNL_1101825;gene_id=Py17XNL_1101825;gene_name=Py17XNL_1101825;Name=COX2A;best_match=PY17X_1139100.1-p1;query_coverage=99.0;percentage_identity=100.0;locus_tag=Py17XNL_1101825
Py17XNL_11	AUGUSTUS	mRNA	1606706	1608067	0.09	+	.	ID=Py17XNL_1101825.1;Parent=Py17XNL_1101825;transcript_id=Py17XNL_1101825.1;gene_name=Py17XNL_1101825;Name=COX2A.1;best_match=PY17X_1139100.1-p1;query_coverage=99.0;percentage_identity=100.0;locus_tag=Py17XNL_1101825;protein_id=Py17XNL_1101825.1-p1;product=cytochrome c oxidase subunit 2A, putative
Py17XNL_11	AUGUSTUS	transcription_start_site	1606706	1606706	.	+	.	ID=Py17XNL_1101825.1-tss1;Parent=Py17XNL_1101825.1;Name=Py17XNL_1101825.1-tss1;transcript_id=Py17XNL_1101825.1;gene_name=COX2A;locus_tag=Py17XNL_1101825
Py17XNL_11	AUGUSTUS	five_prime_UTR	1606706	1606952	0.59	+	.	ID=Py17XNL_1101825.1-5UTR1;Parent=Py17XNL_1101825.1;Name=Py17XNL_1101825.1-5UTR1;transcript_id=Py17XNL_1101825.1;gene_name=COX2A;locus_tag=Py17XNL_1101825
Py17XNL_11	AUGUSTUS	exon	1606706	1607584	.	+	.	ID=Py17XNL_1101825.1-exon1;Parent=Py17XNL_1101825.1;Name=Py17XNL_1101825.1-exon1;transcript_id=Py17XNL_1101825.1;gene_name=COX2A;locus_tag=Py17XNL_1101825;protein_id=Py17XNL_1101825.1-p1;product=cytochrome c oxidase subunit 2A, putative
Py17XNL_11	AUGUSTUS	start_codon	1606953	1606955	.	+	0	ID=Py17XNL_1101825.1-start1;Parent=Py17XNL_1101825.1;Name=Py17XNL_1101825.1-start1;transcript_id=Py17XNL_1101825.1;gene_name=COX2A;locus_tag=Py17XNL_1101825
Py17XNL_11	AUGUSTUS	CDS	1606953	1607584	1	+	0	ID=Py17XNL_1101825.1-CDS1;Parent=Py17XNL_1101825.1;Name=Py17XNL_1101825.1-p1;transcript_id=Py17XNL_1101825.1;gene_name=COX2A;locus_tag=Py17XNL_1101825;protein_id=Py17XNL_1101825.1-p1;product=cytochrome c oxidase subunit 2A, putative
Py17XNL_11	AUGUSTUS	intron	1607585	1607953	1	+	.	ID=Py17XNL_1101825.1-intron1;Parent=Py17XNL_1101825.1;Name=Py17XNL_1101825.1-intron1;transcript_id=Py17XNL_1101825.1;gene_name=COX2A;locus_tag=Py17XNL_1101825
Py17XNL_11	AUGUSTUS	CDS	1607954	1607999	1	+	1	ID=Py17XNL_1101825.1-CDS2;Parent=Py17XNL_1101825.1;Name=Py17XNL_1101825.1-p1;transcript_id=Py17XNL_1101825.1;gene_name=COX2A;locus_tag=Py17XNL_1101825;protein_id=Py17XNL_1101825.1-p1;product=cytochrome c oxidase subunit 2A, putative
Py17XNL_11	AUGUSTUS	exon	1607954	1608067	.	+	.	ID=Py17XNL_1101825.1-exon2;Parent=Py17XNL_1101825.1;Name=Py17XNL_1101825.1-exon2;transcript_id=Py17XNL_1101825.1;gene_name=COX2A;locus_tag=Py17XNL_1101825;protein_id=Py17XNL_1101825.1-p1;product=cytochrome c oxidase subunit 2A, putative
Py17XNL_11	AUGUSTUS	stop_codon	1607997	1607999	.	+	0	ID=Py17XNL_1101825.1-stop1;Parent=Py17XNL_1101825.1;Name=Py17XNL_1101825.1-stop1;transcript_id=Py17XNL_1101825.1;gene_name=COX2A;locus_tag=Py17XNL_1101825
Py17XNL_11	AUGUSTUS	three_prime_UTR	1608000	1608067	0.17	+	.	ID=Py17XNL_1101825.1-3UTR1;Parent=Py17XNL_1101825.1;Name=Py17XNL_1101825.1-3UTR1;transcript_id=Py17XNL_1101825.1;gene_name=COX2A;locus_tag=Py17XNL_1101825
Py17XNL_11	AUGUSTUS	transcription_end_site	1608067	1608067	.	+	.	ID=Py17XNL_1101825.1-tts1;Parent=Py17XNL_1101825.1;Name=Py17XNL_1101825.1-tts1;transcript_id=Py17XNL_1101825.1;gene_name=COX2A;locus_tag=Py17XNL_1101825
###
Py17XNL_11	AUGUSTUS	gene	1609066	1618194	0.16	+	.	ID=Py17XNL_1101826;gene_id=Py17XNL_1101826;gene_name=Py17XNL_1101826;Name=GAC;best_match=PY17X_1139200.1-p1;query_coverage=99.0;percentage_identity=100.0;locus_tag=Py17XNL_1101826
Py17XNL_11	AUGUSTUS	mRNA	1609066	1618194	0.16	+	.	ID=Py17XNL_1101826.1;Parent=Py17XNL_1101826;transcript_id=Py17XNL_1101826.1;gene_name=Py17XNL_1101826;Name=GAC.1;best_match=PY17X_1139200.1-p1;query_coverage=99.0;percentage_identity=100.0;locus_tag=Py17XNL_1101826;protein_id=Py17XNL_1101826.1-p1;product=glideosome-associated connector, putative
Py17XNL_11	AUGUSTUS	transcription_start_site	1609066	1609066	.	+	.	ID=Py17XNL_1101826.1-tss1;Parent=Py17XNL_1101826.1;Name=Py17XNL_1101826.1-tss1;transcript_id=Py17XNL_1101826.1;gene_name=GAC;locus_tag=Py17XNL_1101826
Py17XNL_11	AUGUSTUS	five_prime_UTR	1609066	1609126	0.31	+	.	ID=Py17XNL_1101826.1-5UTR1;Parent=Py17XNL_1101826.1;Name=Py17XNL_1101826.1-5UTR1;transcript_id=Py17XNL_1101826.1;gene_name=GAC;locus_tag=Py17XNL_1101826
Py17XNL_11	AUGUSTUS	exon	1609066	1609126	.	+	.	ID=Py17XNL_1101826.1-exon1;Parent=Py17XNL_1101826.1;Name=Py17XNL_1101826.1-exon1;transcript_id=Py17XNL_1101826.1;gene_name=GAC;locus_tag=Py17XNL_1101826;protein_id=Py17XNL_1101826.1-p1;product=glideosome-associated connector, putative
Py17XNL_11	AUGUSTUS	five_prime_UTR	1609824	1609828	0.81	+	.	ID=Py17XNL_1101826.1-5UTR2;Parent=Py17XNL_1101826.1;Name=Py17XNL_1101826.1-5UTR2;transcript_id=Py17XNL_1101826.1;gene_name=GAC;locus_tag=Py17XNL_1101826
Py17XNL_11	AUGUSTUS	exon	1609824	1618194	.	+	.	ID=Py17XNL_1101826.1-exon2;Parent=Py17XNL_1101826.1;Name=Py17XNL_1101826.1-exon2;transcript_id=Py17XNL_1101826.1;gene_name=GAC;locus_tag=Py17XNL_1101826;protein_id=Py17XNL_1101826.1-p1;product=glideosome-associated connector, putative
Py17XNL_11	AUGUSTUS	start_codon	1609829	1609831	.	+	0	ID=Py17XNL_1101826.1-start1;Parent=Py17XNL_1101826.1;Name=Py17XNL_1101826.1-start1;transcript_id=Py17XNL_1101826.1;gene_name=GAC;locus_tag=Py17XNL_1101826
Py17XNL_11	AUGUSTUS	CDS	1609829	1617625	0.93	+	0	ID=Py17XNL_1101826.1-CDS1;Parent=Py17XNL_1101826.1;Name=Py17XNL_1101826.1-p1;transcript_id=Py17XNL_1101826.1;gene_name=GAC;locus_tag=Py17XNL_1101826;protein_id=Py17XNL_1101826.1-p1;product=glideosome-associated connector, putative
Py17XNL_11	AUGUSTUS	stop_codon	1617623	1617625	.	+	0	ID=Py17XNL_1101826.1-stop1;Parent=Py17XNL_1101826.1;Name=Py17XNL_1101826.1-stop1;transcript_id=Py17XNL_1101826.1;gene_name=GAC;locus_tag=Py17XNL_1101826
Py17XNL_11	AUGUSTUS	three_prime_UTR	1617626	1618194	0.56	+	.	ID=Py17XNL_1101826.1-3UTR1;Parent=Py17XNL_1101826.1;Name=Py17XNL_1101826.1-3UTR1;transcript_id=Py17XNL_1101826.1;gene_name=GAC;locus_tag=Py17XNL_1101826
Py17XNL_11	AUGUSTUS	transcription_end_site	1618194	1618194	.	+	.	ID=Py17XNL_1101826.1-tts1;Parent=Py17XNL_1101826.1;Name=Py17XNL_1101826.1-tts1;transcript_id=Py17XNL_1101826.1;gene_name=GAC;locus_tag=Py17XNL_1101826
###
Py17XNL_11	AUGUSTUS	gene	1618201	1619195	0.31	-	.	ID=Py17XNL_1101827;gene_id=Py17XNL_1101827;gene_name=Py17XNL_1101827;Name=PCNA1;best_match=PY17X_1139300.1-p1;query_coverage=99.0;percentage_identity=100.0;locus_tag=Py17XNL_1101827
Py17XNL_11	AUGUSTUS	mRNA	1618201	1619195	0.31	-	.	ID=Py17XNL_1101827.1;Parent=Py17XNL_1101827;transcript_id=Py17XNL_1101827.1;gene_name=Py17XNL_1101827;Name=PCNA1.1;best_match=PY17X_1139300.1-p1;query_coverage=99.0;percentage_identity=100.0;locus_tag=Py17XNL_1101827;protein_id=Py17XNL_1101827.1-p1;product=proliferating cell nuclear antigen 1, putative
Py17XNL_11	AUGUSTUS	transcription_end_site	1618201	1618201	.	-	.	ID=Py17XNL_1101827.1-tts1;Parent=Py17XNL_1101827.1;Name=Py17XNL_1101827.1-tts1;transcript_id=Py17XNL_1101827.1;gene_name=PCNA1;locus_tag=Py17XNL_1101827
Py17XNL_11	AUGUSTUS	three_prime_UTR	1618201	1618318	0.51	-	.	ID=Py17XNL_1101827.1-3UTR1;Parent=Py17XNL_1101827.1;Name=Py17XNL_1101827.1-3UTR1;transcript_id=Py17XNL_1101827.1;gene_name=PCNA1;locus_tag=Py17XNL_1101827
Py17XNL_11	AUGUSTUS	exon	1618201	1619195	.	-	.	ID=Py17XNL_1101827.1-exon1;Parent=Py17XNL_1101827.1;Name=Py17XNL_1101827.1-exon1;transcript_id=Py17XNL_1101827.1;gene_name=PCNA1;locus_tag=Py17XNL_1101827;protein_id=Py17XNL_1101827.1-p1;product=proliferating cell nuclear antigen 1, putative
Py17XNL_11	AUGUSTUS	stop_codon	1618319	1618321	.	-	0	ID=Py17XNL_1101827.1-stop1;Parent=Py17XNL_1101827.1;Name=Py17XNL_1101827.1-stop1;transcript_id=Py17XNL_1101827.1;gene_name=PCNA1;locus_tag=Py17XNL_1101827
Py17XNL_11	AUGUSTUS	CDS	1618319	1619143	0.95	-	0	ID=Py17XNL_1101827.1-CDS1;Parent=Py17XNL_1101827.1;Name=Py17XNL_1101827.1-p1;transcript_id=Py17XNL_1101827.1;gene_name=PCNA1;locus_tag=Py17XNL_1101827;protein_id=Py17XNL_1101827.1-p1;product=proliferating cell nuclear antigen 1, putative
Py17XNL_11	AUGUSTUS	start_codon	1619141	1619143	.	-	0	ID=Py17XNL_1101827.1-start1;Parent=Py17XNL_1101827.1;Name=Py17XNL_1101827.1-start1;transcript_id=Py17XNL_1101827.1;gene_name=PCNA1;locus_tag=Py17XNL_1101827
Py17XNL_11	AUGUSTUS	five_prime_UTR	1619144	1619195	0.6	-	.	ID=Py17XNL_1101827.1-5UTR1;Parent=Py17XNL_1101827.1;Name=Py17XNL_1101827.1-5UTR1;transcript_id=Py17XNL_1101827.1;gene_name=PCNA1;locus_tag=Py17XNL_1101827
Py17XNL_11	AUGUSTUS	transcription_start_site	1619195	1619195	.	-	.	ID=Py17XNL_1101827.1-tss1;Parent=Py17XNL_1101827.1;Name=Py17XNL_1101827.1-tss1;transcript_id=Py17XNL_1101827.1;gene_name=PCNA1;locus_tag=Py17XNL_1101827
###
Py17XNL_11	AUGUSTUS	gene	1622176	1622785	0.36	+	.	ID=Py17XNL_1101828;gene_id=Py17XNL_1101828;gene_name=Py17XNL_1101828;Name=cytochrome c oxidase subunit ApiCOX24;best_match=PY17X_1139400.1-p1;query_coverage=99.0;percentage_identity=100.0;locus_tag=Py17XNL_1101828
Py17XNL_11	AUGUSTUS	mRNA	1622176	1622785	0.36	+	.	ID=Py17XNL_1101828.1;Parent=Py17XNL_1101828;transcript_id=Py17XNL_1101828.1;gene_name=Py17XNL_1101828;Name=cytochrome c oxidase subunit ApiCOX24.1;best_match=PY17X_1139400.1-p1;query_coverage=99.0;percentage_identity=100.0;locus_tag=Py17XNL_1101828;protein_id=Py17XNL_1101828.1-p1;product=cytochrome c oxidase subunit ApiCOX24, putative
Py17XNL_11	AUGUSTUS	transcription_start_site	1622176	1622176	.	+	.	ID=Py17XNL_1101828.1-tss1;Parent=Py17XNL_1101828.1;Name=Py17XNL_1101828.1-tss1;transcript_id=Py17XNL_1101828.1;gene_name=cytochrome c oxidase subunit ApiCOX24;locus_tag=Py17XNL_1101828
Py17XNL_11	AUGUSTUS	five_prime_UTR	1622176	1622227	0.89	+	.	ID=Py17XNL_1101828.1-5UTR1;Parent=Py17XNL_1101828.1;Name=Py17XNL_1101828.1-5UTR1;transcript_id=Py17XNL_1101828.1;gene_name=cytochrome c oxidase subunit ApiCOX24;locus_tag=Py17XNL_1101828
Py17XNL_11	AUGUSTUS	exon	1622176	1622785	.	+	.	ID=Py17XNL_1101828.1-exon1;Parent=Py17XNL_1101828.1;Name=Py17XNL_1101828.1-exon1;transcript_id=Py17XNL_1101828.1;gene_name=cytochrome c oxidase subunit ApiCOX24;locus_tag=Py17XNL_1101828;protein_id=Py17XNL_1101828.1-p1;product=cytochrome c oxidase subunit ApiCOX24, putative
Py17XNL_11	AUGUSTUS	start_codon	1622228	1622230	.	+	0	ID=Py17XNL_1101828.1-start1;Parent=Py17XNL_1101828.1;Name=Py17XNL_1101828.1-start1;transcript_id=Py17XNL_1101828.1;gene_name=cytochrome c oxidase subunit ApiCOX24;locus_tag=Py17XNL_1101828
Py17XNL_11	AUGUSTUS	CDS	1622228	1622749	0.94	+	0	ID=Py17XNL_1101828.1-CDS1;Parent=Py17XNL_1101828.1;Name=Py17XNL_1101828.1-p1;transcript_id=Py17XNL_1101828.1;gene_name=cytochrome c oxidase subunit ApiCOX24;locus_tag=Py17XNL_1101828;protein_id=Py17XNL_1101828.1-p1;product=cytochrome c oxidase subunit ApiCOX24, putative
Py17XNL_11	AUGUSTUS	stop_codon	1622747	1622749	.	+	0	ID=Py17XNL_1101828.1-stop1;Parent=Py17XNL_1101828.1;Name=Py17XNL_1101828.1-stop1;transcript_id=Py17XNL_1101828.1;gene_name=cytochrome c oxidase subunit ApiCOX24;locus_tag=Py17XNL_1101828
Py17XNL_11	AUGUSTUS	three_prime_UTR	1622750	1622785	0.4	+	.	ID=Py17XNL_1101828.1-3UTR1;Parent=Py17XNL_1101828.1;Name=Py17XNL_1101828.1-3UTR1;transcript_id=Py17XNL_1101828.1;gene_name=cytochrome c oxidase subunit ApiCOX24;locus_tag=Py17XNL_1101828
Py17XNL_11	AUGUSTUS	transcription_end_site	1622785	1622785	.	+	.	ID=Py17XNL_1101828.1-tts1;Parent=Py17XNL_1101828.1;Name=Py17XNL_1101828.1-tts1;transcript_id=Py17XNL_1101828.1;gene_name=cytochrome c oxidase subunit ApiCOX24;locus_tag=Py17XNL_1101828
###
Py17XNL_11	AUGUSTUS	gene	1622828	1626245	0.04	-	.	ID=Py17XNL_1101829;gene_id=Py17XNL_1101829;gene_name=Py17XNL_1101829;Name=14-3-3II;best_match=PY17X_1139500.1-p1;query_coverage=99.0;percentage_identity=100.0;locus_tag=Py17XNL_1101829
Py17XNL_11	AUGUSTUS	mRNA	1622828	1626245	0.04	-	.	ID=Py17XNL_1101829.1;Parent=Py17XNL_1101829;transcript_id=Py17XNL_1101829.1;gene_name=Py17XNL_1101829;Name=14-3-3II.1;best_match=PY17X_1139500.1-p1;query_coverage=99.0;percentage_identity=100.0;locus_tag=Py17XNL_1101829;protein_id=Py17XNL_1101829.1-p1;product=14-3-3 protein, putative
Py17XNL_11	AUGUSTUS	transcription_end_site	1622828	1622828	.	-	.	ID=Py17XNL_1101829.1-tts1;Parent=Py17XNL_1101829.1;Name=Py17XNL_1101829.1-tts1;transcript_id=Py17XNL_1101829.1;gene_name=14-3-3II;locus_tag=Py17XNL_1101829
Py17XNL_11	AUGUSTUS	three_prime_UTR	1622828	1623570	0.24	-	.	ID=Py17XNL_1101829.1-3UTR1;Parent=Py17XNL_1101829.1;Name=Py17XNL_1101829.1-3UTR1;transcript_id=Py17XNL_1101829.1;gene_name=14-3-3II;locus_tag=Py17XNL_1101829
Py17XNL_11	AUGUSTUS	exon	1622828	1623662	.	-	.	ID=Py17XNL_1101829.1-exon1;Parent=Py17XNL_1101829.1;Name=Py17XNL_1101829.1-exon1;transcript_id=Py17XNL_1101829.1;gene_name=14-3-3II;locus_tag=Py17XNL_1101829;protein_id=Py17XNL_1101829.1-p1;product=14-3-3 protein, putative
Py17XNL_11	AUGUSTUS	stop_codon	1623571	1623573	.	-	0	ID=Py17XNL_1101829.1-stop1;Parent=Py17XNL_1101829.1;Name=Py17XNL_1101829.1-stop1;transcript_id=Py17XNL_1101829.1;gene_name=14-3-3II;locus_tag=Py17XNL_1101829
Py17XNL_11	AUGUSTUS	CDS	1623571	1623662	1	-	2	ID=Py17XNL_1101829.1-CDS1;Parent=Py17XNL_1101829.1;Name=Py17XNL_1101829.1-p1;transcript_id=Py17XNL_1101829.1;gene_name=14-3-3II;locus_tag=Py17XNL_1101829;protein_id=Py17XNL_1101829.1-p1;product=14-3-3 protein, putative
Py17XNL_11	AUGUSTUS	intron	1623663	1623747	0.98	-	.	ID=Py17XNL_1101829.1-intron1;Parent=Py17XNL_1101829.1;Name=Py17XNL_1101829.1-intron1;transcript_id=Py17XNL_1101829.1;gene_name=14-3-3II;locus_tag=Py17XNL_1101829
Py17XNL_11	AUGUSTUS	CDS	1623748	1623821	0.98	-	1	ID=Py17XNL_1101829.1-CDS2;Parent=Py17XNL_1101829.1;Name=Py17XNL_1101829.1-p1;transcript_id=Py17XNL_1101829.1;gene_name=14-3-3II;locus_tag=Py17XNL_1101829;protein_id=Py17XNL_1101829.1-p1;product=14-3-3 protein, putative
Py17XNL_11	AUGUSTUS	exon	1623748	1623821	.	-	.	ID=Py17XNL_1101829.1-exon2;Parent=Py17XNL_1101829.1;Name=Py17XNL_1101829.1-exon2;transcript_id=Py17XNL_1101829.1;gene_name=14-3-3II;locus_tag=Py17XNL_1101829;protein_id=Py17XNL_1101829.1-p1;product=14-3-3 protein, putative
Py17XNL_11	AUGUSTUS	intron	1623822	1623951	1	-	.	ID=Py17XNL_1101829.1-intron2;Parent=Py17XNL_1101829.1;Name=Py17XNL_1101829.1-intron2;transcript_id=Py17XNL_1101829.1;gene_name=14-3-3II;locus_tag=Py17XNL_1101829
Py17XNL_11	AUGUSTUS	CDS	1623952	1624045	1	-	2	ID=Py17XNL_1101829.1-CDS3;Parent=Py17XNL_1101829.1;Name=Py17XNL_1101829.1-p1;transcript_id=Py17XNL_1101829.1;gene_name=14-3-3II;locus_tag=Py17XNL_1101829;protein_id=Py17XNL_1101829.1-p1;product=14-3-3 protein, putative
Py17XNL_11	AUGUSTUS	exon	1623952	1624045	.	-	.	ID=Py17XNL_1101829.1-exon3;Parent=Py17XNL_1101829.1;Name=Py17XNL_1101829.1-exon3;transcript_id=Py17XNL_1101829.1;gene_name=14-3-3II;locus_tag=Py17XNL_1101829;protein_id=Py17XNL_1101829.1-p1;product=14-3-3 protein, putative
Py17XNL_11	AUGUSTUS	intron	1624046	1624137	1	-	.	ID=Py17XNL_1101829.1-intron3;Parent=Py17XNL_1101829.1;Name=Py17XNL_1101829.1-intron3;transcript_id=Py17XNL_1101829.1;gene_name=14-3-3II;locus_tag=Py17XNL_1101829
Py17XNL_11	AUGUSTUS	CDS	1624138	1624330	1	-	0	ID=Py17XNL_1101829.1-CDS4;Parent=Py17XNL_1101829.1;Name=Py17XNL_1101829.1-p1;transcript_id=Py17XNL_1101829.1;gene_name=14-3-3II;locus_tag=Py17XNL_1101829;protein_id=Py17XNL_1101829.1-p1;product=14-3-3 protein, putative
Py17XNL_11	AUGUSTUS	exon	1624138	1624330	.	-	.	ID=Py17XNL_1101829.1-exon4;Parent=Py17XNL_1101829.1;Name=Py17XNL_1101829.1-exon4;transcript_id=Py17XNL_1101829.1;gene_name=14-3-3II;locus_tag=Py17XNL_1101829;protein_id=Py17XNL_1101829.1-p1;product=14-3-3 protein, putative
Py17XNL_11	AUGUSTUS	intron	1624331	1624492	0.96	-	.	ID=Py17XNL_1101829.1-intron4;Parent=Py17XNL_1101829.1;Name=Py17XNL_1101829.1-intron4;transcript_id=Py17XNL_1101829.1;gene_name=14-3-3II;locus_tag=Py17XNL_1101829
Py17XNL_11	AUGUSTUS	CDS	1624493	1624696	0.96	-	0	ID=Py17XNL_1101829.1-CDS5;Parent=Py17XNL_1101829.1;Name=Py17XNL_1101829.1-p1;transcript_id=Py17XNL_1101829.1;gene_name=14-3-3II;locus_tag=Py17XNL_1101829;protein_id=Py17XNL_1101829.1-p1;product=14-3-3 protein, putative
Py17XNL_11	AUGUSTUS	exon	1624493	1624696	.	-	.	ID=Py17XNL_1101829.1-exon5;Parent=Py17XNL_1101829.1;Name=Py17XNL_1101829.1-exon5;transcript_id=Py17XNL_1101829.1;gene_name=14-3-3II;locus_tag=Py17XNL_1101829;protein_id=Py17XNL_1101829.1-p1;product=14-3-3 protein, putative
Py17XNL_11	AUGUSTUS	intron	1624697	1624908	1	-	.	ID=Py17XNL_1101829.1-intron5;Parent=Py17XNL_1101829.1;Name=Py17XNL_1101829.1-intron5;transcript_id=Py17XNL_1101829.1;gene_name=14-3-3II;locus_tag=Py17XNL_1101829
Py17XNL_11	AUGUSTUS	CDS	1624909	1624979	0.88	-	2	ID=Py17XNL_1101829.1-CDS6;Parent=Py17XNL_1101829.1;Name=Py17XNL_1101829.1-p1;transcript_id=Py17XNL_1101829.1;gene_name=14-3-3II;locus_tag=Py17XNL_1101829;protein_id=Py17XNL_1101829.1-p1;product=14-3-3 protein, putative
Py17XNL_11	AUGUSTUS	exon	1624909	1624979	.	-	.	ID=Py17XNL_1101829.1-exon6;Parent=Py17XNL_1101829.1;Name=Py17XNL_1101829.1-exon6;transcript_id=Py17XNL_1101829.1;gene_name=14-3-3II;locus_tag=Py17XNL_1101829;protein_id=Py17XNL_1101829.1-p1;product=14-3-3 protein, putative
Py17XNL_11	AUGUSTUS	intron	1624980	1625084	0.88	-	.	ID=Py17XNL_1101829.1-intron6;Parent=Py17XNL_1101829.1;Name=Py17XNL_1101829.1-intron6;transcript_id=Py17XNL_1101829.1;gene_name=14-3-3II;locus_tag=Py17XNL_1101829
Py17XNL_11	AUGUSTUS	CDS	1625085	1625178	1	-	0	ID=Py17XNL_1101829.1-CDS7;Parent=Py17XNL_1101829.1;Name=Py17XNL_1101829.1-p1;transcript_id=Py17XNL_1101829.1;gene_name=14-3-3II;locus_tag=Py17XNL_1101829;protein_id=Py17XNL_1101829.1-p1;product=14-3-3 protein, putative
Py17XNL_11	AUGUSTUS	exon	1625085	1625183	.	-	.	ID=Py17XNL_1101829.1-exon7;Parent=Py17XNL_1101829.1;Name=Py17XNL_1101829.1-exon7;transcript_id=Py17XNL_1101829.1;gene_name=14-3-3II;locus_tag=Py17XNL_1101829;protein_id=Py17XNL_1101829.1-p1;product=14-3-3 protein, putative
Py17XNL_11	AUGUSTUS	start_codon	1625176	1625178	.	-	0	ID=Py17XNL_1101829.1-start1;Parent=Py17XNL_1101829.1;Name=Py17XNL_1101829.1-start1;transcript_id=Py17XNL_1101829.1;gene_name=14-3-3II;locus_tag=Py17XNL_1101829
Py17XNL_11	AUGUSTUS	five_prime_UTR	1625179	1625183	0.95	-	.	ID=Py17XNL_1101829.1-5UTR1;Parent=Py17XNL_1101829.1;Name=Py17XNL_1101829.1-5UTR1;transcript_id=Py17XNL_1101829.1;gene_name=14-3-3II;locus_tag=Py17XNL_1101829
Py17XNL_11	AUGUSTUS	five_prime_UTR	1625997	1626245	0.27	-	.	ID=Py17XNL_1101829.1-5UTR2;Parent=Py17XNL_1101829.1;Name=Py17XNL_1101829.1-5UTR2;transcript_id=Py17XNL_1101829.1;gene_name=14-3-3II;locus_tag=Py17XNL_1101829
Py17XNL_11	AUGUSTUS	exon	1625997	1626245	.	-	.	ID=Py17XNL_1101829.1-exon8;Parent=Py17XNL_1101829.1;Name=Py17XNL_1101829.1-exon8;transcript_id=Py17XNL_1101829.1;gene_name=14-3-3II;locus_tag=Py17XNL_1101829;protein_id=Py17XNL_1101829.1-p1;product=14-3-3 protein, putative
Py17XNL_11	AUGUSTUS	transcription_start_site	1626245	1626245	.	-	.	ID=Py17XNL_1101829.1-tss1;Parent=Py17XNL_1101829.1;Name=Py17XNL_1101829.1-tss1;transcript_id=Py17XNL_1101829.1;gene_name=14-3-3II;locus_tag=Py17XNL_1101829
###
Py17XNL_11	AUGUSTUS	gene	1627088	1628625	0.05	-	.	ID=Py17XNL_1101830;gene_id=Py17XNL_1101830;gene_name=Py17XNL_1101830;Name=RUVB3;best_match=PY17X_1139600.1-p1;query_coverage=99.0;percentage_identity=100.0;locus_tag=Py17XNL_1101830
Py17XNL_11	AUGUSTUS	mRNA	1627088	1628625	0.05	-	.	ID=Py17XNL_1101830.1;Parent=Py17XNL_1101830;transcript_id=Py17XNL_1101830.1;gene_name=Py17XNL_1101830;Name=RUVB3.1;best_match=PY17X_1139600.1-p1;query_coverage=99.0;percentage_identity=100.0;locus_tag=Py17XNL_1101830;protein_id=Py17XNL_1101830.1-p1;product=RuvB-like helicase 3, putative
Py17XNL_11	AUGUSTUS	transcription_end_site	1627088	1627088	.	-	.	ID=Py17XNL_1101830.1-tts1;Parent=Py17XNL_1101830.1;Name=Py17XNL_1101830.1-tts1;transcript_id=Py17XNL_1101830.1;gene_name=RUVB3;locus_tag=Py17XNL_1101830
Py17XNL_11	AUGUSTUS	three_prime_UTR	1627088	1627126	0.17	-	.	ID=Py17XNL_1101830.1-3UTR1;Parent=Py17XNL_1101830.1;Name=Py17XNL_1101830.1-3UTR1;transcript_id=Py17XNL_1101830.1;gene_name=RUVB3;locus_tag=Py17XNL_1101830
Py17XNL_11	AUGUSTUS	exon	1627088	1628625	.	-	.	ID=Py17XNL_1101830.1-exon1;Parent=Py17XNL_1101830.1;Name=Py17XNL_1101830.1-exon1;transcript_id=Py17XNL_1101830.1;gene_name=RUVB3;locus_tag=Py17XNL_1101830;protein_id=Py17XNL_1101830.1-p1;product=RuvB-like helicase 3, putative
Py17XNL_11	AUGUSTUS	stop_codon	1627127	1627129	.	-	0	ID=Py17XNL_1101830.1-stop1;Parent=Py17XNL_1101830.1;Name=Py17XNL_1101830.1-stop1;transcript_id=Py17XNL_1101830.1;gene_name=RUVB3;locus_tag=Py17XNL_1101830
Py17XNL_11	AUGUSTUS	CDS	1627127	1628554	1	-	0	ID=Py17XNL_1101830.1-CDS1;Parent=Py17XNL_1101830.1;Name=Py17XNL_1101830.1-p1;transcript_id=Py17XNL_1101830.1;gene_name=RUVB3;locus_tag=Py17XNL_1101830;protein_id=Py17XNL_1101830.1-p1;product=RuvB-like helicase 3, putative
Py17XNL_11	AUGUSTUS	start_codon	1628552	1628554	.	-	0	ID=Py17XNL_1101830.1-start1;Parent=Py17XNL_1101830.1;Name=Py17XNL_1101830.1-start1;transcript_id=Py17XNL_1101830.1;gene_name=RUVB3;locus_tag=Py17XNL_1101830
Py17XNL_11	AUGUSTUS	five_prime_UTR	1628555	1628625	0.32	-	.	ID=Py17XNL_1101830.1-5UTR1;Parent=Py17XNL_1101830.1;Name=Py17XNL_1101830.1-5UTR1;transcript_id=Py17XNL_1101830.1;gene_name=RUVB3;locus_tag=Py17XNL_1101830
Py17XNL_11	AUGUSTUS	transcription_start_site	1628625	1628625	.	-	.	ID=Py17XNL_1101830.1-tss1;Parent=Py17XNL_1101830.1;Name=Py17XNL_1101830.1-tss1;transcript_id=Py17XNL_1101830.1;gene_name=RUVB3;locus_tag=Py17XNL_1101830
###
Py17XNL_11	AUGUSTUS	gene	1629966	1630688	0.25	+	.	ID=Py17XNL_1101831;gene_id=Py17XNL_1101831;gene_name=Py17XNL_1101831;Name=TMCO1;best_match=PY17X_1139700.1-p1;query_coverage=99.0;percentage_identity=100.0;locus_tag=Py17XNL_1101831
Py17XNL_11	AUGUSTUS	mRNA	1629966	1630688	0.25	+	.	ID=Py17XNL_1101831.1;Parent=Py17XNL_1101831;transcript_id=Py17XNL_1101831.1;gene_name=Py17XNL_1101831;Name=TMCO1.1;best_match=PY17X_1139700.1-p1;query_coverage=99.0;percentage_identity=100.0;locus_tag=Py17XNL_1101831;protein_id=Py17XNL_1101831.1-p1;product=transmembrane and coiled-coil domain-containing protein 1, putative
Py17XNL_11	AUGUSTUS	transcription_start_site	1629966	1629966	.	+	.	ID=Py17XNL_1101831.1-tss1;Parent=Py17XNL_1101831.1;Name=Py17XNL_1101831.1-tss1;transcript_id=Py17XNL_1101831.1;gene_name=TMCO1;locus_tag=Py17XNL_1101831
Py17XNL_11	AUGUSTUS	five_prime_UTR	1629966	1630083	0.9	+	.	ID=Py17XNL_1101831.1-5UTR1;Parent=Py17XNL_1101831.1;Name=Py17XNL_1101831.1-5UTR1;transcript_id=Py17XNL_1101831.1;gene_name=TMCO1;locus_tag=Py17XNL_1101831
Py17XNL_11	AUGUSTUS	exon	1629966	1630688	.	+	.	ID=Py17XNL_1101831.1-exon1;Parent=Py17XNL_1101831.1;Name=Py17XNL_1101831.1-exon1;transcript_id=Py17XNL_1101831.1;gene_name=TMCO1;locus_tag=Py17XNL_1101831;protein_id=Py17XNL_1101831.1-p1;product=transmembrane and coiled-coil domain-containing protein 1, putative
Py17XNL_11	AUGUSTUS	start_codon	1630084	1630086	.	+	0	ID=Py17XNL_1101831.1-start1;Parent=Py17XNL_1101831.1;Name=Py17XNL_1101831.1-start1;transcript_id=Py17XNL_1101831.1;gene_name=TMCO1;locus_tag=Py17XNL_1101831
Py17XNL_11	AUGUSTUS	CDS	1630084	1630665	1	+	0	ID=Py17XNL_1101831.1-CDS1;Parent=Py17XNL_1101831.1;Name=Py17XNL_1101831.1-p1;transcript_id=Py17XNL_1101831.1;gene_name=TMCO1;locus_tag=Py17XNL_1101831;protein_id=Py17XNL_1101831.1-p1;product=transmembrane and coiled-coil domain-containing protein 1, putative
Py17XNL_11	AUGUSTUS	stop_codon	1630663	1630665	.	+	0	ID=Py17XNL_1101831.1-stop1;Parent=Py17XNL_1101831.1;Name=Py17XNL_1101831.1-stop1;transcript_id=Py17XNL_1101831.1;gene_name=TMCO1;locus_tag=Py17XNL_1101831
Py17XNL_11	AUGUSTUS	three_prime_UTR	1630666	1630688	0.28	+	.	ID=Py17XNL_1101831.1-3UTR1;Parent=Py17XNL_1101831.1;Name=Py17XNL_1101831.1-3UTR1;transcript_id=Py17XNL_1101831.1;gene_name=TMCO1;locus_tag=Py17XNL_1101831
Py17XNL_11	AUGUSTUS	transcription_end_site	1630688	1630688	.	+	.	ID=Py17XNL_1101831.1-tts1;Parent=Py17XNL_1101831.1;Name=Py17XNL_1101831.1-tts1;transcript_id=Py17XNL_1101831.1;gene_name=TMCO1;locus_tag=Py17XNL_1101831
###
Py17XNL_11	AUGUSTUS	gene	1632456	1638473	0.06	+	.	ID=Py17XNL_1101832;gene_id=Py17XNL_1101832;gene_name=Py17XNL_1101832;Name=Pcalp;best_match=PY17X_1139800.1-p1;query_coverage=99.0;percentage_identity=100.0;locus_tag=Py17XNL_1101832
Py17XNL_11	AUGUSTUS	mRNA	1632456	1638473	0.06	+	.	ID=Py17XNL_1101832.1;Parent=Py17XNL_1101832;transcript_id=Py17XNL_1101832.1;gene_name=Py17XNL_1101832;Name=Pcalp.1;best_match=PY17X_1139800.1-p1;query_coverage=99.0;percentage_identity=100.0;locus_tag=Py17XNL_1101832;protein_id=Py17XNL_1101832.1-p1;product=calpain, putative
Py17XNL_11	AUGUSTUS	transcription_start_site	1632456	1632456	.	+	.	ID=Py17XNL_1101832.1-tss1;Parent=Py17XNL_1101832.1;Name=Py17XNL_1101832.1-tss1;transcript_id=Py17XNL_1101832.1;gene_name=Pcalp;locus_tag=Py17XNL_1101832
Py17XNL_11	AUGUSTUS	five_prime_UTR	1632456	1632598	0.5	+	.	ID=Py17XNL_1101832.1-5UTR1;Parent=Py17XNL_1101832.1;Name=Py17XNL_1101832.1-5UTR1;transcript_id=Py17XNL_1101832.1;gene_name=Pcalp;locus_tag=Py17XNL_1101832
Py17XNL_11	AUGUSTUS	exon	1632456	1638473	.	+	.	ID=Py17XNL_1101832.1-exon1;Parent=Py17XNL_1101832.1;Name=Py17XNL_1101832.1-exon1;transcript_id=Py17XNL_1101832.1;gene_name=Pcalp;locus_tag=Py17XNL_1101832;protein_id=Py17XNL_1101832.1-p1;product=calpain, putative
Py17XNL_11	AUGUSTUS	start_codon	1632599	1632601	.	+	0	ID=Py17XNL_1101832.1-start1;Parent=Py17XNL_1101832.1;Name=Py17XNL_1101832.1-start1;transcript_id=Py17XNL_1101832.1;gene_name=Pcalp;locus_tag=Py17XNL_1101832
Py17XNL_11	AUGUSTUS	CDS	1632599	1638361	0.66	+	0	ID=Py17XNL_1101832.1-CDS1;Parent=Py17XNL_1101832.1;Name=Py17XNL_1101832.1-p1;transcript_id=Py17XNL_1101832.1;gene_name=Pcalp;locus_tag=Py17XNL_1101832;protein_id=Py17XNL_1101832.1-p1;product=calpain, putative
Py17XNL_11	AUGUSTUS	stop_codon	1638359	1638361	.	+	0	ID=Py17XNL_1101832.1-stop1;Parent=Py17XNL_1101832.1;Name=Py17XNL_1101832.1-stop1;transcript_id=Py17XNL_1101832.1;gene_name=Pcalp;locus_tag=Py17XNL_1101832
Py17XNL_11	AUGUSTUS	three_prime_UTR	1638362	1638473	0.15	+	.	ID=Py17XNL_1101832.1-3UTR1;Parent=Py17XNL_1101832.1;Name=Py17XNL_1101832.1-3UTR1;transcript_id=Py17XNL_1101832.1;gene_name=Pcalp;locus_tag=Py17XNL_1101832
Py17XNL_11	AUGUSTUS	transcription_end_site	1638473	1638473	.	+	.	ID=Py17XNL_1101832.1-tts1;Parent=Py17XNL_1101832.1;Name=Py17XNL_1101832.1-tts1;transcript_id=Py17XNL_1101832.1;gene_name=Pcalp;locus_tag=Py17XNL_1101832
###
Py17XNL_11	AUGUSTUS	gene	1639636	1644073	0.04	+	.	ID=Py17XNL_1101833;gene_id=Py17XNL_1101833;gene_name=Py17XNL_1101833;Name=3'-5' exonuclease;best_match=PY17X_1139900.1-p1;query_coverage=70.0;percentage_identity=100.0;locus_tag=Py17XNL_1101833
Py17XNL_11	AUGUSTUS	mRNA	1639636	1644073	0.04	+	.	ID=Py17XNL_1101833.1;Parent=Py17XNL_1101833;transcript_id=Py17XNL_1101833.1;gene_name=Py17XNL_1101833;Name=3'-5' exonuclease.1;best_match=PY17X_1139900.1-p1;query_coverage=70.0;percentage_identity=100.0;locus_tag=Py17XNL_1101833;protein_id=Py17XNL_1101833.1-p1;product=3'-5' exonuclease, putative
Py17XNL_11	AUGUSTUS	transcription_start_site	1639636	1639636	.	+	.	ID=Py17XNL_1101833.1-tss1;Parent=Py17XNL_1101833.1;Name=Py17XNL_1101833.1-tss1;transcript_id=Py17XNL_1101833.1;gene_name=3'-5' exonuclease;locus_tag=Py17XNL_1101833
Py17XNL_11	AUGUSTUS	five_prime_UTR	1639636	1639716	0.43	+	.	ID=Py17XNL_1101833.1-5UTR1;Parent=Py17XNL_1101833.1;Name=Py17XNL_1101833.1-5UTR1;transcript_id=Py17XNL_1101833.1;gene_name=3'-5' exonuclease;locus_tag=Py17XNL_1101833
Py17XNL_11	AUGUSTUS	exon	1639636	1639731	.	+	.	ID=Py17XNL_1101833.1-exon1;Parent=Py17XNL_1101833.1;Name=Py17XNL_1101833.1-exon1;transcript_id=Py17XNL_1101833.1;gene_name=3'-5' exonuclease;locus_tag=Py17XNL_1101833;protein_id=Py17XNL_1101833.1-p1;product=3'-5' exonuclease, putative
Py17XNL_11	AUGUSTUS	start_codon	1639717	1639719	.	+	0	ID=Py17XNL_1101833.1-start1;Parent=Py17XNL_1101833.1;Name=Py17XNL_1101833.1-start1;transcript_id=Py17XNL_1101833.1;gene_name=3'-5' exonuclease;locus_tag=Py17XNL_1101833
Py17XNL_11	AUGUSTUS	CDS	1639717	1639731	0.44	+	0	ID=Py17XNL_1101833.1-CDS1;Parent=Py17XNL_1101833.1;Name=Py17XNL_1101833.1-p1;transcript_id=Py17XNL_1101833.1;gene_name=3'-5' exonuclease;locus_tag=Py17XNL_1101833;protein_id=Py17XNL_1101833.1-p1;product=3'-5' exonuclease, putative
Py17XNL_11	AUGUSTUS	intron	1639732	1639827	0.52	+	.	ID=Py17XNL_1101833.1-intron1;Parent=Py17XNL_1101833.1;Name=Py17XNL_1101833.1-intron1;transcript_id=Py17XNL_1101833.1;gene_name=3'-5' exonuclease;locus_tag=Py17XNL_1101833
Py17XNL_11	AUGUSTUS	CDS	1639828	1640767	0.9	+	0	ID=Py17XNL_1101833.1-CDS2;Parent=Py17XNL_1101833.1;Name=Py17XNL_1101833.1-p1;transcript_id=Py17XNL_1101833.1;gene_name=3'-5' exonuclease;locus_tag=Py17XNL_1101833;protein_id=Py17XNL_1101833.1-p1;product=3'-5' exonuclease, putative
Py17XNL_11	AUGUSTUS	exon	1639828	1640767	.	+	.	ID=Py17XNL_1101833.1-exon2;Parent=Py17XNL_1101833.1;Name=Py17XNL_1101833.1-exon2;transcript_id=Py17XNL_1101833.1;gene_name=3'-5' exonuclease;locus_tag=Py17XNL_1101833;protein_id=Py17XNL_1101833.1-p1;product=3'-5' exonuclease, putative
Py17XNL_11	AUGUSTUS	intron	1640768	1640915	1	+	.	ID=Py17XNL_1101833.1-intron2;Parent=Py17XNL_1101833.1;Name=Py17XNL_1101833.1-intron2;transcript_id=Py17XNL_1101833.1;gene_name=3'-5' exonuclease;locus_tag=Py17XNL_1101833
Py17XNL_11	AUGUSTUS	CDS	1640916	1642068	0.69	+	2	ID=Py17XNL_1101833.1-CDS3;Parent=Py17XNL_1101833.1;Name=Py17XNL_1101833.1-p1;transcript_id=Py17XNL_1101833.1;gene_name=3'-5' exonuclease;locus_tag=Py17XNL_1101833;protein_id=Py17XNL_1101833.1-p1;product=3'-5' exonuclease, putative
Py17XNL_11	AUGUSTUS	exon	1640916	1642068	.	+	.	ID=Py17XNL_1101833.1-exon3;Parent=Py17XNL_1101833.1;Name=Py17XNL_1101833.1-exon3;transcript_id=Py17XNL_1101833.1;gene_name=3'-5' exonuclease;locus_tag=Py17XNL_1101833;protein_id=Py17XNL_1101833.1-p1;product=3'-5' exonuclease, putative
Py17XNL_11	AUGUSTUS	intron	1642069	1642253	0.46	+	.	ID=Py17XNL_1101833.1-intron3;Parent=Py17XNL_1101833.1;Name=Py17XNL_1101833.1-intron3;transcript_id=Py17XNL_1101833.1;gene_name=3'-5' exonuclease;locus_tag=Py17XNL_1101833
Py17XNL_11	AUGUSTUS	CDS	1642254	1642282	0.47	+	1	ID=Py17XNL_1101833.1-CDS4;Parent=Py17XNL_1101833.1;Name=Py17XNL_1101833.1-p1;transcript_id=Py17XNL_1101833.1;gene_name=3'-5' exonuclease;locus_tag=Py17XNL_1101833;protein_id=Py17XNL_1101833.1-p1;product=3'-5' exonuclease, putative
Py17XNL_11	AUGUSTUS	exon	1642254	1642282	.	+	.	ID=Py17XNL_1101833.1-exon4;Parent=Py17XNL_1101833.1;Name=Py17XNL_1101833.1-exon4;transcript_id=Py17XNL_1101833.1;gene_name=3'-5' exonuclease;locus_tag=Py17XNL_1101833;protein_id=Py17XNL_1101833.1-p1;product=3'-5' exonuclease, putative
Py17XNL_11	AUGUSTUS	intron	1642283	1642685	0.47	+	.	ID=Py17XNL_1101833.1-intron4;Parent=Py17XNL_1101833.1;Name=Py17XNL_1101833.1-intron4;transcript_id=Py17XNL_1101833.1;gene_name=3'-5' exonuclease;locus_tag=Py17XNL_1101833
Py17XNL_11	AUGUSTUS	CDS	1642686	1643168	0.52	+	2	ID=Py17XNL_1101833.1-CDS5;Parent=Py17XNL_1101833.1;Name=Py17XNL_1101833.1-p1;transcript_id=Py17XNL_1101833.1;gene_name=3'-5' exonuclease;locus_tag=Py17XNL_1101833;protein_id=Py17XNL_1101833.1-p1;product=3'-5' exonuclease, putative
Py17XNL_11	AUGUSTUS	exon	1642686	1643168	.	+	.	ID=Py17XNL_1101833.1-exon5;Parent=Py17XNL_1101833.1;Name=Py17XNL_1101833.1-exon5;transcript_id=Py17XNL_1101833.1;gene_name=3'-5' exonuclease;locus_tag=Py17XNL_1101833;protein_id=Py17XNL_1101833.1-p1;product=3'-5' exonuclease, putative
Py17XNL_11	AUGUSTUS	intron	1643169	1643399	1	+	.	ID=Py17XNL_1101833.1-intron5;Parent=Py17XNL_1101833.1;Name=Py17XNL_1101833.1-intron5;transcript_id=Py17XNL_1101833.1;gene_name=3'-5' exonuclease;locus_tag=Py17XNL_1101833
Py17XNL_11	AUGUSTUS	CDS	1643400	1643507	1	+	2	ID=Py17XNL_1101833.1-CDS6;Parent=Py17XNL_1101833.1;Name=Py17XNL_1101833.1-p1;transcript_id=Py17XNL_1101833.1;gene_name=3'-5' exonuclease;locus_tag=Py17XNL_1101833;protein_id=Py17XNL_1101833.1-p1;product=3'-5' exonuclease, putative
Py17XNL_11	AUGUSTUS	exon	1643400	1643507	.	+	.	ID=Py17XNL_1101833.1-exon6;Parent=Py17XNL_1101833.1;Name=Py17XNL_1101833.1-exon6;transcript_id=Py17XNL_1101833.1;gene_name=3'-5' exonuclease;locus_tag=Py17XNL_1101833;protein_id=Py17XNL_1101833.1-p1;product=3'-5' exonuclease, putative
Py17XNL_11	AUGUSTUS	intron	1643508	1643673	1	+	.	ID=Py17XNL_1101833.1-intron6;Parent=Py17XNL_1101833.1;Name=Py17XNL_1101833.1-intron6;transcript_id=Py17XNL_1101833.1;gene_name=3'-5' exonuclease;locus_tag=Py17XNL_1101833
Py17XNL_11	AUGUSTUS	CDS	1643674	1643936	1	+	2	ID=Py17XNL_1101833.1-CDS7;Parent=Py17XNL_1101833.1;Name=Py17XNL_1101833.1-p1;transcript_id=Py17XNL_1101833.1;gene_name=3'-5' exonuclease;locus_tag=Py17XNL_1101833;protein_id=Py17XNL_1101833.1-p1;product=3'-5' exonuclease, putative
Py17XNL_11	AUGUSTUS	exon	1643674	1644073	.	+	.	ID=Py17XNL_1101833.1-exon7;Parent=Py17XNL_1101833.1;Name=Py17XNL_1101833.1-exon7;transcript_id=Py17XNL_1101833.1;gene_name=3'-5' exonuclease;locus_tag=Py17XNL_1101833;protein_id=Py17XNL_1101833.1-p1;product=3'-5' exonuclease, putative
Py17XNL_11	AUGUSTUS	stop_codon	1643934	1643936	.	+	0	ID=Py17XNL_1101833.1-stop1;Parent=Py17XNL_1101833.1;Name=Py17XNL_1101833.1-stop1;transcript_id=Py17XNL_1101833.1;gene_name=3'-5' exonuclease;locus_tag=Py17XNL_1101833
Py17XNL_11	AUGUSTUS	three_prime_UTR	1643937	1644073	0.18	+	.	ID=Py17XNL_1101833.1-3UTR1;Parent=Py17XNL_1101833.1;Name=Py17XNL_1101833.1-3UTR1;transcript_id=Py17XNL_1101833.1;gene_name=3'-5' exonuclease;locus_tag=Py17XNL_1101833
Py17XNL_11	AUGUSTUS	transcription_end_site	1644073	1644073	.	+	.	ID=Py17XNL_1101833.1-tts1;Parent=Py17XNL_1101833.1;Name=Py17XNL_1101833.1-tts1;transcript_id=Py17XNL_1101833.1;gene_name=3'-5' exonuclease;locus_tag=Py17XNL_1101833
###
Py17XNL_11	AUGUSTUS	gene	1645366	1651087	0.1	+	.	ID=Py17XNL_1101834;gene_id=Py17XNL_1101834;gene_name=Py17XNL_1101834;Name=conserved Plasmodium protein;best_match=PY17X_1140100.1-p1;query_coverage=99.0;percentage_identity=100.0;locus_tag=Py17XNL_1101834
Py17XNL_11	AUGUSTUS	mRNA	1645366	1651087	0.1	+	.	ID=Py17XNL_1101834.1;Parent=Py17XNL_1101834;transcript_id=Py17XNL_1101834.1;gene_name=Py17XNL_1101834;Name=conserved Plasmodium protein.1;best_match=PY17X_1140100.1-p1;query_coverage=99.0;percentage_identity=100.0;locus_tag=Py17XNL_1101834;protein_id=Py17XNL_1101834.1-p1;product=conserved Plasmodium protein, unknown function
Py17XNL_11	AUGUSTUS	transcription_start_site	1645366	1645366	.	+	.	ID=Py17XNL_1101834.1-tss1;Parent=Py17XNL_1101834.1;Name=Py17XNL_1101834.1-tss1;transcript_id=Py17XNL_1101834.1;gene_name=conserved Plasmodium protein;locus_tag=Py17XNL_1101834
Py17XNL_11	AUGUSTUS	five_prime_UTR	1645366	1645418	0.34	+	.	ID=Py17XNL_1101834.1-5UTR1;Parent=Py17XNL_1101834.1;Name=Py17XNL_1101834.1-5UTR1;transcript_id=Py17XNL_1101834.1;gene_name=conserved Plasmodium protein;locus_tag=Py17XNL_1101834
Py17XNL_11	AUGUSTUS	exon	1645366	1645418	.	+	.	ID=Py17XNL_1101834.1-exon1;Parent=Py17XNL_1101834.1;Name=Py17XNL_1101834.1-exon1;transcript_id=Py17XNL_1101834.1;gene_name=conserved Plasmodium protein;locus_tag=Py17XNL_1101834;protein_id=Py17XNL_1101834.1-p1;product=conserved Plasmodium protein, unknown function
Py17XNL_11	AUGUSTUS	start_codon	1646783	1646785	.	+	0	ID=Py17XNL_1101834.1-start1;Parent=Py17XNL_1101834.1;Name=Py17XNL_1101834.1-start1;transcript_id=Py17XNL_1101834.1;gene_name=conserved Plasmodium protein;locus_tag=Py17XNL_1101834
Py17XNL_11	AUGUSTUS	CDS	1646783	1651030	1	+	0	ID=Py17XNL_1101834.1-CDS1;Parent=Py17XNL_1101834.1;Name=Py17XNL_1101834.1-p1;transcript_id=Py17XNL_1101834.1;gene_name=conserved Plasmodium protein;locus_tag=Py17XNL_1101834;protein_id=Py17XNL_1101834.1-p1;product=conserved Plasmodium protein, unknown function
Py17XNL_11	AUGUSTUS	exon	1646783	1651087	.	+	.	ID=Py17XNL_1101834.1-exon2;Parent=Py17XNL_1101834.1;Name=Py17XNL_1101834.1-exon2;transcript_id=Py17XNL_1101834.1;gene_name=conserved Plasmodium protein;locus_tag=Py17XNL_1101834;protein_id=Py17XNL_1101834.1-p1;product=conserved Plasmodium protein, unknown function
Py17XNL_11	AUGUSTUS	stop_codon	1651028	1651030	.	+	0	ID=Py17XNL_1101834.1-stop1;Parent=Py17XNL_1101834.1;Name=Py17XNL_1101834.1-stop1;transcript_id=Py17XNL_1101834.1;gene_name=conserved Plasmodium protein;locus_tag=Py17XNL_1101834
Py17XNL_11	AUGUSTUS	three_prime_UTR	1651031	1651087	0.29	+	.	ID=Py17XNL_1101834.1-3UTR1;Parent=Py17XNL_1101834.1;Name=Py17XNL_1101834.1-3UTR1;transcript_id=Py17XNL_1101834.1;gene_name=conserved Plasmodium protein;locus_tag=Py17XNL_1101834
Py17XNL_11	AUGUSTUS	transcription_end_site	1651087	1651087	.	+	.	ID=Py17XNL_1101834.1-tts1;Parent=Py17XNL_1101834.1;Name=Py17XNL_1101834.1-tts1;transcript_id=Py17XNL_1101834.1;gene_name=conserved Plasmodium protein;locus_tag=Py17XNL_1101834
###
Py17XNL_11	AUGUSTUS	gene	1652476	1672354	0.03	+	.	ID=Py17XNL_1101835;gene_id=Py17XNL_1101835;gene_name=Py17XNL_1101835;Name=conserved Plasmodium protein;best_match=PY17X_1140200.1-p1;query_coverage=36.0;percentage_identity=100.0;locus_tag=Py17XNL_1101835
Py17XNL_11	AUGUSTUS	mRNA	1652476	1672354	0.03	+	.	ID=Py17XNL_1101835.1;Parent=Py17XNL_1101835;transcript_id=Py17XNL_1101835.1;gene_name=Py17XNL_1101835;Name=conserved Plasmodium protein.1;best_match=PY17X_1140200.1-p1;query_coverage=36.0;percentage_identity=100.0;locus_tag=Py17XNL_1101835;protein_id=Py17XNL_1101835.1-p1;product=conserved Plasmodium protein, unknown function
Py17XNL_11	AUGUSTUS	transcription_start_site	1652476	1652476	.	+	.	ID=Py17XNL_1101835.1-tss1;Parent=Py17XNL_1101835.1;Name=Py17XNL_1101835.1-tss1;transcript_id=Py17XNL_1101835.1;gene_name=conserved Plasmodium protein;locus_tag=Py17XNL_1101835
Py17XNL_11	AUGUSTUS	five_prime_UTR	1652476	1652521	0.67	+	.	ID=Py17XNL_1101835.1-5UTR1;Parent=Py17XNL_1101835.1;Name=Py17XNL_1101835.1-5UTR1;transcript_id=Py17XNL_1101835.1;gene_name=conserved Plasmodium protein;locus_tag=Py17XNL_1101835
Py17XNL_11	AUGUSTUS	exon	1652476	1654525	.	+	.	ID=Py17XNL_1101835.1-exon1;Parent=Py17XNL_1101835.1;Name=Py17XNL_1101835.1-exon1;transcript_id=Py17XNL_1101835.1;gene_name=conserved Plasmodium protein;locus_tag=Py17XNL_1101835;protein_id=Py17XNL_1101835.1-p1;product=conserved Plasmodium protein, unknown function
Py17XNL_11	AUGUSTUS	start_codon	1652522	1652524	.	+	0	ID=Py17XNL_1101835.1-start1;Parent=Py17XNL_1101835.1;Name=Py17XNL_1101835.1-start1;transcript_id=Py17XNL_1101835.1;gene_name=conserved Plasmodium protein;locus_tag=Py17XNL_1101835
Py17XNL_11	AUGUSTUS	CDS	1652522	1654525	0.99	+	0	ID=Py17XNL_1101835.1-CDS1;Parent=Py17XNL_1101835.1;Name=Py17XNL_1101835.1-p1;transcript_id=Py17XNL_1101835.1;gene_name=conserved Plasmodium protein;locus_tag=Py17XNL_1101835;protein_id=Py17XNL_1101835.1-p1;product=conserved Plasmodium protein, unknown function
Py17XNL_11	AUGUSTUS	intron	1654526	1654680	0.99	+	.	ID=Py17XNL_1101835.1-intron1;Parent=Py17XNL_1101835.1;Name=Py17XNL_1101835.1-intron1;transcript_id=Py17XNL_1101835.1;gene_name=conserved Plasmodium protein;locus_tag=Py17XNL_1101835
Py17XNL_11	AUGUSTUS	CDS	1654681	1658680	0.73	+	0	ID=Py17XNL_1101835.1-CDS2;Parent=Py17XNL_1101835.1;Name=Py17XNL_1101835.1-p1;transcript_id=Py17XNL_1101835.1;gene_name=conserved Plasmodium protein;locus_tag=Py17XNL_1101835;protein_id=Py17XNL_1101835.1-p1;product=conserved Plasmodium protein, unknown function
Py17XNL_11	AUGUSTUS	exon	1654681	1658680	.	+	.	ID=Py17XNL_1101835.1-exon2;Parent=Py17XNL_1101835.1;Name=Py17XNL_1101835.1-exon2;transcript_id=Py17XNL_1101835.1;gene_name=conserved Plasmodium protein;locus_tag=Py17XNL_1101835;protein_id=Py17XNL_1101835.1-p1;product=conserved Plasmodium protein, unknown function
Py17XNL_11	AUGUSTUS	intron	1658681	1659641	0.73	+	.	ID=Py17XNL_1101835.1-intron2;Parent=Py17XNL_1101835.1;Name=Py17XNL_1101835.1-intron2;transcript_id=Py17XNL_1101835.1;gene_name=conserved Plasmodium protein;locus_tag=Py17XNL_1101835
Py17XNL_11	AUGUSTUS	CDS	1659642	1662984	0.73	+	2	ID=Py17XNL_1101835.1-CDS3;Parent=Py17XNL_1101835.1;Name=Py17XNL_1101835.1-p1;transcript_id=Py17XNL_1101835.1;gene_name=conserved Plasmodium protein;locus_tag=Py17XNL_1101835;protein_id=Py17XNL_1101835.1-p1;product=conserved Plasmodium protein, unknown function
Py17XNL_11	AUGUSTUS	exon	1659642	1662984	.	+	.	ID=Py17XNL_1101835.1-exon3;Parent=Py17XNL_1101835.1;Name=Py17XNL_1101835.1-exon3;transcript_id=Py17XNL_1101835.1;gene_name=conserved Plasmodium protein;locus_tag=Py17XNL_1101835;protein_id=Py17XNL_1101835.1-p1;product=conserved Plasmodium protein, unknown function
Py17XNL_11	AUGUSTUS	intron	1662985	1663157	1	+	.	ID=Py17XNL_1101835.1-intron3;Parent=Py17XNL_1101835.1;Name=Py17XNL_1101835.1-intron3;transcript_id=Py17XNL_1101835.1;gene_name=conserved Plasmodium protein;locus_tag=Py17XNL_1101835
Py17XNL_11	AUGUSTUS	CDS	1663158	1664215	0.73	+	1	ID=Py17XNL_1101835.1-CDS4;Parent=Py17XNL_1101835.1;Name=Py17XNL_1101835.1-p1;transcript_id=Py17XNL_1101835.1;gene_name=conserved Plasmodium protein;locus_tag=Py17XNL_1101835;protein_id=Py17XNL_1101835.1-p1;product=conserved Plasmodium protein, unknown function
Py17XNL_11	AUGUSTUS	exon	1663158	1664215	.	+	.	ID=Py17XNL_1101835.1-exon4;Parent=Py17XNL_1101835.1;Name=Py17XNL_1101835.1-exon4;transcript_id=Py17XNL_1101835.1;gene_name=conserved Plasmodium protein;locus_tag=Py17XNL_1101835;protein_id=Py17XNL_1101835.1-p1;product=conserved Plasmodium protein, unknown function
Py17XNL_11	AUGUSTUS	intron	1664216	1665041	0.63	+	.	ID=Py17XNL_1101835.1-intron4;Parent=Py17XNL_1101835.1;Name=Py17XNL_1101835.1-intron4;transcript_id=Py17XNL_1101835.1;gene_name=conserved Plasmodium protein;locus_tag=Py17XNL_1101835
Py17XNL_11	AUGUSTUS	CDS	1665042	1666205	0.7	+	2	ID=Py17XNL_1101835.1-CDS5;Parent=Py17XNL_1101835.1;Name=Py17XNL_1101835.1-p1;transcript_id=Py17XNL_1101835.1;gene_name=conserved Plasmodium protein;locus_tag=Py17XNL_1101835;protein_id=Py17XNL_1101835.1-p1;product=conserved Plasmodium protein, unknown function
Py17XNL_11	AUGUSTUS	exon	1665042	1666205	.	+	.	ID=Py17XNL_1101835.1-exon5;Parent=Py17XNL_1101835.1;Name=Py17XNL_1101835.1-exon5;transcript_id=Py17XNL_1101835.1;gene_name=conserved Plasmodium protein;locus_tag=Py17XNL_1101835;protein_id=Py17XNL_1101835.1-p1;product=conserved Plasmodium protein, unknown function
Py17XNL_11	AUGUSTUS	intron	1666206	1666319	0.76	+	.	ID=Py17XNL_1101835.1-intron5;Parent=Py17XNL_1101835.1;Name=Py17XNL_1101835.1-intron5;transcript_id=Py17XNL_1101835.1;gene_name=conserved Plasmodium protein;locus_tag=Py17XNL_1101835
Py17XNL_11	AUGUSTUS	CDS	1666320	1668321	0.24	+	2	ID=Py17XNL_1101835.1-CDS6;Parent=Py17XNL_1101835.1;Name=Py17XNL_1101835.1-p1;transcript_id=Py17XNL_1101835.1;gene_name=conserved Plasmodium protein;locus_tag=Py17XNL_1101835;protein_id=Py17XNL_1101835.1-p1;product=conserved Plasmodium protein, unknown function
Py17XNL_11	AUGUSTUS	exon	1666320	1668321	.	+	.	ID=Py17XNL_1101835.1-exon6;Parent=Py17XNL_1101835.1;Name=Py17XNL_1101835.1-exon6;transcript_id=Py17XNL_1101835.1;gene_name=conserved Plasmodium protein;locus_tag=Py17XNL_1101835;protein_id=Py17XNL_1101835.1-p1;product=conserved Plasmodium protein, unknown function
Py17XNL_11	AUGUSTUS	intron	1668322	1668853	0.3	+	.	ID=Py17XNL_1101835.1-intron6;Parent=Py17XNL_1101835.1;Name=Py17XNL_1101835.1-intron6;transcript_id=Py17XNL_1101835.1;gene_name=conserved Plasmodium protein;locus_tag=Py17XNL_1101835
Py17XNL_11	AUGUSTUS	CDS	1668854	1668900	0.3	+	1	ID=Py17XNL_1101835.1-CDS7;Parent=Py17XNL_1101835.1;Name=Py17XNL_1101835.1-p1;transcript_id=Py17XNL_1101835.1;gene_name=conserved Plasmodium protein;locus_tag=Py17XNL_1101835;protein_id=Py17XNL_1101835.1-p1;product=conserved Plasmodium protein, unknown function
Py17XNL_11	AUGUSTUS	exon	1668854	1668900	.	+	.	ID=Py17XNL_1101835.1-exon7;Parent=Py17XNL_1101835.1;Name=Py17XNL_1101835.1-exon7;transcript_id=Py17XNL_1101835.1;gene_name=conserved Plasmodium protein;locus_tag=Py17XNL_1101835;protein_id=Py17XNL_1101835.1-p1;product=conserved Plasmodium protein, unknown function
Py17XNL_11	AUGUSTUS	intron	1668901	1669069	0.26	+	.	ID=Py17XNL_1101835.1-intron7;Parent=Py17XNL_1101835.1;Name=Py17XNL_1101835.1-intron7;transcript_id=Py17XNL_1101835.1;gene_name=conserved Plasmodium protein;locus_tag=Py17XNL_1101835
Py17XNL_11	AUGUSTUS	CDS	1669070	1671913	0.33	+	2	ID=Py17XNL_1101835.1-CDS8;Parent=Py17XNL_1101835.1;Name=Py17XNL_1101835.1-p1;transcript_id=Py17XNL_1101835.1;gene_name=conserved Plasmodium protein;locus_tag=Py17XNL_1101835;protein_id=Py17XNL_1101835.1-p1;product=conserved Plasmodium protein, unknown function
Py17XNL_11	AUGUSTUS	exon	1669070	1671913	.	+	.	ID=Py17XNL_1101835.1-exon8;Parent=Py17XNL_1101835.1;Name=Py17XNL_1101835.1-exon8;transcript_id=Py17XNL_1101835.1;gene_name=conserved Plasmodium protein;locus_tag=Py17XNL_1101835;protein_id=Py17XNL_1101835.1-p1;product=conserved Plasmodium protein, unknown function
Py17XNL_11	AUGUSTUS	intron	1671914	1672174	1	+	.	ID=Py17XNL_1101835.1-intron8;Parent=Py17XNL_1101835.1;Name=Py17XNL_1101835.1-intron8;transcript_id=Py17XNL_1101835.1;gene_name=conserved Plasmodium protein;locus_tag=Py17XNL_1101835
Py17XNL_11	AUGUSTUS	CDS	1672175	1672311	1	+	2	ID=Py17XNL_1101835.1-CDS9;Parent=Py17XNL_1101835.1;Name=Py17XNL_1101835.1-p1;transcript_id=Py17XNL_1101835.1;gene_name=conserved Plasmodium protein;locus_tag=Py17XNL_1101835;protein_id=Py17XNL_1101835.1-p1;product=conserved Plasmodium protein, unknown function
Py17XNL_11	AUGUSTUS	exon	1672175	1672354	.	+	.	ID=Py17XNL_1101835.1-exon9;Parent=Py17XNL_1101835.1;Name=Py17XNL_1101835.1-exon9;transcript_id=Py17XNL_1101835.1;gene_name=conserved Plasmodium protein;locus_tag=Py17XNL_1101835;protein_id=Py17XNL_1101835.1-p1;product=conserved Plasmodium protein, unknown function
Py17XNL_11	AUGUSTUS	stop_codon	1672309	1672311	.	+	0	ID=Py17XNL_1101835.1-stop1;Parent=Py17XNL_1101835.1;Name=Py17XNL_1101835.1-stop1;transcript_id=Py17XNL_1101835.1;gene_name=conserved Plasmodium protein;locus_tag=Py17XNL_1101835
Py17XNL_11	AUGUSTUS	three_prime_UTR	1672312	1672354	0.4	+	.	ID=Py17XNL_1101835.1-3UTR1;Parent=Py17XNL_1101835.1;Name=Py17XNL_1101835.1-3UTR1;transcript_id=Py17XNL_1101835.1;gene_name=conserved Plasmodium protein;locus_tag=Py17XNL_1101835
Py17XNL_11	AUGUSTUS	transcription_end_site	1672354	1672354	.	+	.	ID=Py17XNL_1101835.1-tts1;Parent=Py17XNL_1101835.1;Name=Py17XNL_1101835.1-tts1;transcript_id=Py17XNL_1101835.1;gene_name=conserved Plasmodium protein;locus_tag=Py17XNL_1101835
###
Py17XNL_11	AUGUSTUS	gene	1672528	1674335	0.39	-	.	ID=Py17XNL_1101836;gene_id=Py17XNL_1101836;gene_name=Py17XNL_1101836;Name=PNKP;best_match=PY17X_1140600.1-p1;query_coverage=99.0;percentage_identity=100.0;locus_tag=Py17XNL_1101836
Py17XNL_11	AUGUSTUS	mRNA	1672528	1674335	0.39	-	.	ID=Py17XNL_1101836.1;Parent=Py17XNL_1101836;transcript_id=Py17XNL_1101836.1;gene_name=Py17XNL_1101836;Name=PNKP.1;best_match=PY17X_1140600.1-p1;query_coverage=99.0;percentage_identity=100.0;locus_tag=Py17XNL_1101836;protein_id=Py17XNL_1101836.1-p1;product=bifunctional polynucleotide phosphatase/kinase, putative
Py17XNL_11	AUGUSTUS	transcription_end_site	1672528	1672528	.	-	.	ID=Py17XNL_1101836.1-tts1;Parent=Py17XNL_1101836.1;Name=Py17XNL_1101836.1-tts1;transcript_id=Py17XNL_1101836.1;gene_name=PNKP;locus_tag=Py17XNL_1101836
Py17XNL_11	AUGUSTUS	three_prime_UTR	1672528	1672621	0.57	-	.	ID=Py17XNL_1101836.1-3UTR1;Parent=Py17XNL_1101836.1;Name=Py17XNL_1101836.1-3UTR1;transcript_id=Py17XNL_1101836.1;gene_name=PNKP;locus_tag=Py17XNL_1101836
Py17XNL_11	AUGUSTUS	exon	1672528	1673896	.	-	.	ID=Py17XNL_1101836.1-exon1;Parent=Py17XNL_1101836.1;Name=Py17XNL_1101836.1-exon1;transcript_id=Py17XNL_1101836.1;gene_name=PNKP;locus_tag=Py17XNL_1101836;protein_id=Py17XNL_1101836.1-p1;product=bifunctional polynucleotide phosphatase/kinase, putative
Py17XNL_11	AUGUSTUS	stop_codon	1672622	1672624	.	-	0	ID=Py17XNL_1101836.1-stop1;Parent=Py17XNL_1101836.1;Name=Py17XNL_1101836.1-stop1;transcript_id=Py17XNL_1101836.1;gene_name=PNKP;locus_tag=Py17XNL_1101836
Py17XNL_11	AUGUSTUS	CDS	1672622	1673896	0.99	-	0	ID=Py17XNL_1101836.1-CDS1;Parent=Py17XNL_1101836.1;Name=Py17XNL_1101836.1-p1;transcript_id=Py17XNL_1101836.1;gene_name=PNKP;locus_tag=Py17XNL_1101836;protein_id=Py17XNL_1101836.1-p1;product=bifunctional polynucleotide phosphatase/kinase, putative
Py17XNL_11	AUGUSTUS	intron	1673897	1674087	1	-	.	ID=Py17XNL_1101836.1-intron1;Parent=Py17XNL_1101836.1;Name=Py17XNL_1101836.1-intron1;transcript_id=Py17XNL_1101836.1;gene_name=PNKP;locus_tag=Py17XNL_1101836
Py17XNL_11	AUGUSTUS	CDS	1674088	1674138	1	-	0	ID=Py17XNL_1101836.1-CDS2;Parent=Py17XNL_1101836.1;Name=Py17XNL_1101836.1-p1;transcript_id=Py17XNL_1101836.1;gene_name=PNKP;locus_tag=Py17XNL_1101836;protein_id=Py17XNL_1101836.1-p1;product=bifunctional polynucleotide phosphatase/kinase, putative
Py17XNL_11	AUGUSTUS	exon	1674088	1674335	.	-	.	ID=Py17XNL_1101836.1-exon2;Parent=Py17XNL_1101836.1;Name=Py17XNL_1101836.1-exon2;transcript_id=Py17XNL_1101836.1;gene_name=PNKP;locus_tag=Py17XNL_1101836;protein_id=Py17XNL_1101836.1-p1;product=bifunctional polynucleotide phosphatase/kinase, putative
Py17XNL_11	AUGUSTUS	start_codon	1674136	1674138	.	-	0	ID=Py17XNL_1101836.1-start1;Parent=Py17XNL_1101836.1;Name=Py17XNL_1101836.1-start1;transcript_id=Py17XNL_1101836.1;gene_name=PNKP;locus_tag=Py17XNL_1101836
Py17XNL_11	AUGUSTUS	five_prime_UTR	1674139	1674335	0.65	-	.	ID=Py17XNL_1101836.1-5UTR1;Parent=Py17XNL_1101836.1;Name=Py17XNL_1101836.1-5UTR1;transcript_id=Py17XNL_1101836.1;gene_name=PNKP;locus_tag=Py17XNL_1101836
Py17XNL_11	AUGUSTUS	transcription_start_site	1674335	1674335	.	-	.	ID=Py17XNL_1101836.1-tss1;Parent=Py17XNL_1101836.1;Name=Py17XNL_1101836.1-tss1;transcript_id=Py17XNL_1101836.1;gene_name=PNKP;locus_tag=Py17XNL_1101836
###
Py17XNL_11	AUGUSTUS	gene	1674436	1675771	0.43	+	.	ID=Py17XNL_1101837;gene_id=Py17XNL_1101837;gene_name=Py17XNL_1101837;Name=50S ribosomal protein L9;best_match=PY17X_1140700.1-p1;query_coverage=96.0;percentage_identity=100.0;locus_tag=Py17XNL_1101837
Py17XNL_11	AUGUSTUS	mRNA	1674436	1675771	0.43	+	.	ID=Py17XNL_1101837.1;Parent=Py17XNL_1101837;transcript_id=Py17XNL_1101837.1;gene_name=Py17XNL_1101837;Name=50S ribosomal protein L9.1;best_match=PY17X_1140700.1-p1;query_coverage=96.0;percentage_identity=100.0;locus_tag=Py17XNL_1101837;protein_id=Py17XNL_1101837.1-p1;product=50S ribosomal protein L9, mitochondrial, putative
Py17XNL_11	AUGUSTUS	transcription_start_site	1674436	1674436	.	+	.	ID=Py17XNL_1101837.1-tss1;Parent=Py17XNL_1101837.1;Name=Py17XNL_1101837.1-tss1;transcript_id=Py17XNL_1101837.1;gene_name=50S ribosomal protein L9;locus_tag=Py17XNL_1101837
Py17XNL_11	AUGUSTUS	five_prime_UTR	1674436	1674560	0.56	+	.	ID=Py17XNL_1101837.1-5UTR1;Parent=Py17XNL_1101837.1;Name=Py17XNL_1101837.1-5UTR1;transcript_id=Py17XNL_1101837.1;gene_name=50S ribosomal protein L9;locus_tag=Py17XNL_1101837
Py17XNL_11	AUGUSTUS	exon	1674436	1674573	.	+	.	ID=Py17XNL_1101837.1-exon1;Parent=Py17XNL_1101837.1;Name=Py17XNL_1101837.1-exon1;transcript_id=Py17XNL_1101837.1;gene_name=50S ribosomal protein L9;locus_tag=Py17XNL_1101837;protein_id=Py17XNL_1101837.1-p1;product=50S ribosomal protein L9, mitochondrial, putative
Py17XNL_11	AUGUSTUS	start_codon	1674561	1674563	.	+	0	ID=Py17XNL_1101837.1-start1;Parent=Py17XNL_1101837.1;Name=Py17XNL_1101837.1-start1;transcript_id=Py17XNL_1101837.1;gene_name=50S ribosomal protein L9;locus_tag=Py17XNL_1101837
Py17XNL_11	AUGUSTUS	CDS	1674561	1674573	0.61	+	0	ID=Py17XNL_1101837.1-CDS1;Parent=Py17XNL_1101837.1;Name=Py17XNL_1101837.1-p1;transcript_id=Py17XNL_1101837.1;gene_name=50S ribosomal protein L9;locus_tag=Py17XNL_1101837;protein_id=Py17XNL_1101837.1-p1;product=50S ribosomal protein L9, mitochondrial, putative
Py17XNL_11	AUGUSTUS	intron	1674574	1674775	0.61	+	.	ID=Py17XNL_1101837.1-intron1;Parent=Py17XNL_1101837.1;Name=Py17XNL_1101837.1-intron1;transcript_id=Py17XNL_1101837.1;gene_name=50S ribosomal protein L9;locus_tag=Py17XNL_1101837
Py17XNL_11	AUGUSTUS	CDS	1674776	1675493	0.61	+	2	ID=Py17XNL_1101837.1-CDS2;Parent=Py17XNL_1101837.1;Name=Py17XNL_1101837.1-p1;transcript_id=Py17XNL_1101837.1;gene_name=50S ribosomal protein L9;locus_tag=Py17XNL_1101837;protein_id=Py17XNL_1101837.1-p1;product=50S ribosomal protein L9, mitochondrial, putative
Py17XNL_11	AUGUSTUS	exon	1674776	1675493	.	+	.	ID=Py17XNL_1101837.1-exon2;Parent=Py17XNL_1101837.1;Name=Py17XNL_1101837.1-exon2;transcript_id=Py17XNL_1101837.1;gene_name=50S ribosomal protein L9;locus_tag=Py17XNL_1101837;protein_id=Py17XNL_1101837.1-p1;product=50S ribosomal protein L9, mitochondrial, putative
Py17XNL_11	AUGUSTUS	intron	1675494	1675673	1	+	.	ID=Py17XNL_1101837.1-intron2;Parent=Py17XNL_1101837.1;Name=Py17XNL_1101837.1-intron2;transcript_id=Py17XNL_1101837.1;gene_name=50S ribosomal protein L9;locus_tag=Py17XNL_1101837
Py17XNL_11	AUGUSTUS	CDS	1675674	1675731	1	+	1	ID=Py17XNL_1101837.1-CDS3;Parent=Py17XNL_1101837.1;Name=Py17XNL_1101837.1-p1;transcript_id=Py17XNL_1101837.1;gene_name=50S ribosomal protein L9;locus_tag=Py17XNL_1101837;protein_id=Py17XNL_1101837.1-p1;product=50S ribosomal protein L9, mitochondrial, putative
Py17XNL_11	AUGUSTUS	exon	1675674	1675771	.	+	.	ID=Py17XNL_1101837.1-exon3;Parent=Py17XNL_1101837.1;Name=Py17XNL_1101837.1-exon3;transcript_id=Py17XNL_1101837.1;gene_name=50S ribosomal protein L9;locus_tag=Py17XNL_1101837;protein_id=Py17XNL_1101837.1-p1;product=50S ribosomal protein L9, mitochondrial, putative
Py17XNL_11	AUGUSTUS	stop_codon	1675729	1675731	.	+	0	ID=Py17XNL_1101837.1-stop1;Parent=Py17XNL_1101837.1;Name=Py17XNL_1101837.1-stop1;transcript_id=Py17XNL_1101837.1;gene_name=50S ribosomal protein L9;locus_tag=Py17XNL_1101837
Py17XNL_11	AUGUSTUS	three_prime_UTR	1675732	1675771	0.8	+	.	ID=Py17XNL_1101837.1-3UTR1;Parent=Py17XNL_1101837.1;Name=Py17XNL_1101837.1-3UTR1;transcript_id=Py17XNL_1101837.1;gene_name=50S ribosomal protein L9;locus_tag=Py17XNL_1101837
Py17XNL_11	AUGUSTUS	transcription_end_site	1675771	1675771	.	+	.	ID=Py17XNL_1101837.1-tts1;Parent=Py17XNL_1101837.1;Name=Py17XNL_1101837.1-tts1;transcript_id=Py17XNL_1101837.1;gene_name=50S ribosomal protein L9;locus_tag=Py17XNL_1101837
###
Py17XNL_11	AUGUSTUS	gene	1675905	1678865	0.24	-	.	ID=Py17XNL_1101838;gene_id=Py17XNL_1101838;gene_name=Py17XNL_1101838;Name=DOA1;best_match=PY17X_1140800.1-p1;query_coverage=99.0;percentage_identity=100.0;locus_tag=Py17XNL_1101838
Py17XNL_11	AUGUSTUS	mRNA	1675905	1678865	0.24	-	.	ID=Py17XNL_1101838.1;Parent=Py17XNL_1101838;transcript_id=Py17XNL_1101838.1;gene_name=Py17XNL_1101838;Name=DOA1.1;best_match=PY17X_1140800.1-p1;query_coverage=99.0;percentage_identity=100.0;locus_tag=Py17XNL_1101838;protein_id=Py17XNL_1101838.1-p1;product=polyubiquitin binding protein, putative
Py17XNL_11	AUGUSTUS	transcription_end_site	1675905	1675905	.	-	.	ID=Py17XNL_1101838.1-tts1;Parent=Py17XNL_1101838.1;Name=Py17XNL_1101838.1-tts1;transcript_id=Py17XNL_1101838.1;gene_name=DOA1;locus_tag=Py17XNL_1101838
Py17XNL_11	AUGUSTUS	three_prime_UTR	1675905	1676147	0.24	-	.	ID=Py17XNL_1101838.1-3UTR1;Parent=Py17XNL_1101838.1;Name=Py17XNL_1101838.1-3UTR1;transcript_id=Py17XNL_1101838.1;gene_name=DOA1;locus_tag=Py17XNL_1101838
Py17XNL_11	AUGUSTUS	exon	1675905	1678690	.	-	.	ID=Py17XNL_1101838.1-exon1;Parent=Py17XNL_1101838.1;Name=Py17XNL_1101838.1-exon1;transcript_id=Py17XNL_1101838.1;gene_name=DOA1;locus_tag=Py17XNL_1101838;protein_id=Py17XNL_1101838.1-p1;product=polyubiquitin binding protein, putative
Py17XNL_11	AUGUSTUS	stop_codon	1676148	1676150	.	-	0	ID=Py17XNL_1101838.1-stop1;Parent=Py17XNL_1101838.1;Name=Py17XNL_1101838.1-stop1;transcript_id=Py17XNL_1101838.1;gene_name=DOA1;locus_tag=Py17XNL_1101838
Py17XNL_11	AUGUSTUS	CDS	1676148	1678690	1	-	2	ID=Py17XNL_1101838.1-CDS1;Parent=Py17XNL_1101838.1;Name=Py17XNL_1101838.1-p1;transcript_id=Py17XNL_1101838.1;gene_name=DOA1;locus_tag=Py17XNL_1101838;protein_id=Py17XNL_1101838.1-p1;product=polyubiquitin binding protein, putative
Py17XNL_11	AUGUSTUS	intron	1678691	1678837	1	-	.	ID=Py17XNL_1101838.1-intron1;Parent=Py17XNL_1101838.1;Name=Py17XNL_1101838.1-intron1;transcript_id=Py17XNL_1101838.1;gene_name=DOA1;locus_tag=Py17XNL_1101838
Py17XNL_11	AUGUSTUS	CDS	1678838	1678844	1	-	0	ID=Py17XNL_1101838.1-CDS2;Parent=Py17XNL_1101838.1;Name=Py17XNL_1101838.1-p1;transcript_id=Py17XNL_1101838.1;gene_name=DOA1;locus_tag=Py17XNL_1101838;protein_id=Py17XNL_1101838.1-p1;product=polyubiquitin binding protein, putative
Py17XNL_11	AUGUSTUS	exon	1678838	1678865	.	-	.	ID=Py17XNL_1101838.1-exon2;Parent=Py17XNL_1101838.1;Name=Py17XNL_1101838.1-exon2;transcript_id=Py17XNL_1101838.1;gene_name=DOA1;locus_tag=Py17XNL_1101838;protein_id=Py17XNL_1101838.1-p1;product=polyubiquitin binding protein, putative
Py17XNL_11	AUGUSTUS	start_codon	1678842	1678844	.	-	0	ID=Py17XNL_1101838.1-start1;Parent=Py17XNL_1101838.1;Name=Py17XNL_1101838.1-start1;transcript_id=Py17XNL_1101838.1;gene_name=DOA1;locus_tag=Py17XNL_1101838
Py17XNL_11	AUGUSTUS	five_prime_UTR	1678845	1678865	0.99	-	.	ID=Py17XNL_1101838.1-5UTR1;Parent=Py17XNL_1101838.1;Name=Py17XNL_1101838.1-5UTR1;transcript_id=Py17XNL_1101838.1;gene_name=DOA1;locus_tag=Py17XNL_1101838
Py17XNL_11	AUGUSTUS	transcription_start_site	1678865	1678865	.	-	.	ID=Py17XNL_1101838.1-tss1;Parent=Py17XNL_1101838.1;Name=Py17XNL_1101838.1-tss1;transcript_id=Py17XNL_1101838.1;gene_name=DOA1;locus_tag=Py17XNL_1101838
###
Py17XNL_11	AUGUSTUS	gene	1679226	1682323	0.09	+	.	ID=Py17XNL_1101839;gene_id=Py17XNL_1101839;gene_name=Py17XNL_1101839;Name=CCR4-2;best_match=PY17X_1140900.1-p1;query_coverage=99.0;percentage_identity=99.862;locus_tag=Py17XNL_1101839
Py17XNL_11	AUGUSTUS	mRNA	1679226	1682323	0.09	+	.	ID=Py17XNL_1101839.1;Parent=Py17XNL_1101839;transcript_id=Py17XNL_1101839.1;gene_name=Py17XNL_1101839;Name=CCR4-2.1;best_match=PY17X_1140900.1-p1;query_coverage=99.0;percentage_identity=99.862;locus_tag=Py17XNL_1101839;protein_id=Py17XNL_1101839.1-p1;product=CCR4 domain-containing protein 2, putative
Py17XNL_11	AUGUSTUS	transcription_start_site	1679226	1679226	.	+	.	ID=Py17XNL_1101839.1-tss1;Parent=Py17XNL_1101839.1;Name=Py17XNL_1101839.1-tss1;transcript_id=Py17XNL_1101839.1;gene_name=CCR4-2;locus_tag=Py17XNL_1101839
Py17XNL_11	AUGUSTUS	five_prime_UTR	1679226	1679331	0.44	+	.	ID=Py17XNL_1101839.1-5UTR1;Parent=Py17XNL_1101839.1;Name=Py17XNL_1101839.1-5UTR1;transcript_id=Py17XNL_1101839.1;gene_name=CCR4-2;locus_tag=Py17XNL_1101839
Py17XNL_11	AUGUSTUS	exon	1679226	1679347	.	+	.	ID=Py17XNL_1101839.1-exon1;Parent=Py17XNL_1101839.1;Name=Py17XNL_1101839.1-exon1;transcript_id=Py17XNL_1101839.1;gene_name=CCR4-2;locus_tag=Py17XNL_1101839;protein_id=Py17XNL_1101839.1-p1;product=CCR4 domain-containing protein 2, putative
Py17XNL_11	AUGUSTUS	start_codon	1679332	1679334	.	+	0	ID=Py17XNL_1101839.1-start1;Parent=Py17XNL_1101839.1;Name=Py17XNL_1101839.1-start1;transcript_id=Py17XNL_1101839.1;gene_name=CCR4-2;locus_tag=Py17XNL_1101839
Py17XNL_11	AUGUSTUS	CDS	1679332	1679347	0.6	+	0	ID=Py17XNL_1101839.1-CDS1;Parent=Py17XNL_1101839.1;Name=Py17XNL_1101839.1-p1;transcript_id=Py17XNL_1101839.1;gene_name=CCR4-2;locus_tag=Py17XNL_1101839;protein_id=Py17XNL_1101839.1-p1;product=CCR4 domain-containing protein 2, putative
Py17XNL_11	AUGUSTUS	intron	1679348	1679832	0.53	+	.	ID=Py17XNL_1101839.1-intron1;Parent=Py17XNL_1101839.1;Name=Py17XNL_1101839.1-intron1;transcript_id=Py17XNL_1101839.1;gene_name=CCR4-2;locus_tag=Py17XNL_1101839
Py17XNL_11	AUGUSTUS	CDS	1679833	1681883	0.53	+	2	ID=Py17XNL_1101839.1-CDS2;Parent=Py17XNL_1101839.1;Name=Py17XNL_1101839.1-p1;transcript_id=Py17XNL_1101839.1;gene_name=CCR4-2;locus_tag=Py17XNL_1101839;protein_id=Py17XNL_1101839.1-p1;product=CCR4 domain-containing protein 2, putative
Py17XNL_11	AUGUSTUS	exon	1679833	1681883	.	+	.	ID=Py17XNL_1101839.1-exon2;Parent=Py17XNL_1101839.1;Name=Py17XNL_1101839.1-exon2;transcript_id=Py17XNL_1101839.1;gene_name=CCR4-2;locus_tag=Py17XNL_1101839;protein_id=Py17XNL_1101839.1-p1;product=CCR4 domain-containing protein 2, putative
Py17XNL_11	AUGUSTUS	intron	1681884	1682019	1	+	.	ID=Py17XNL_1101839.1-intron2;Parent=Py17XNL_1101839.1;Name=Py17XNL_1101839.1-intron2;transcript_id=Py17XNL_1101839.1;gene_name=CCR4-2;locus_tag=Py17XNL_1101839
Py17XNL_11	AUGUSTUS	CDS	1682020	1682085	1	+	0	ID=Py17XNL_1101839.1-CDS3;Parent=Py17XNL_1101839.1;Name=Py17XNL_1101839.1-p1;transcript_id=Py17XNL_1101839.1;gene_name=CCR4-2;locus_tag=Py17XNL_1101839;protein_id=Py17XNL_1101839.1-p1;product=CCR4 domain-containing protein 2, putative
Py17XNL_11	AUGUSTUS	exon	1682020	1682085	.	+	.	ID=Py17XNL_1101839.1-exon3;Parent=Py17XNL_1101839.1;Name=Py17XNL_1101839.1-exon3;transcript_id=Py17XNL_1101839.1;gene_name=CCR4-2;locus_tag=Py17XNL_1101839;protein_id=Py17XNL_1101839.1-p1;product=CCR4 domain-containing protein 2, putative
Py17XNL_11	AUGUSTUS	intron	1682086	1682218	1	+	.	ID=Py17XNL_1101839.1-intron3;Parent=Py17XNL_1101839.1;Name=Py17XNL_1101839.1-intron3;transcript_id=Py17XNL_1101839.1;gene_name=CCR4-2;locus_tag=Py17XNL_1101839
Py17XNL_11	AUGUSTUS	CDS	1682219	1682281	1	+	0	ID=Py17XNL_1101839.1-CDS4;Parent=Py17XNL_1101839.1;Name=Py17XNL_1101839.1-p1;transcript_id=Py17XNL_1101839.1;gene_name=CCR4-2;locus_tag=Py17XNL_1101839;protein_id=Py17XNL_1101839.1-p1;product=CCR4 domain-containing protein 2, putative
Py17XNL_11	AUGUSTUS	exon	1682219	1682323	.	+	.	ID=Py17XNL_1101839.1-exon4;Parent=Py17XNL_1101839.1;Name=Py17XNL_1101839.1-exon4;transcript_id=Py17XNL_1101839.1;gene_name=CCR4-2;locus_tag=Py17XNL_1101839;protein_id=Py17XNL_1101839.1-p1;product=CCR4 domain-containing protein 2, putative
Py17XNL_11	AUGUSTUS	stop_codon	1682279	1682281	.	+	0	ID=Py17XNL_1101839.1-stop1;Parent=Py17XNL_1101839.1;Name=Py17XNL_1101839.1-stop1;transcript_id=Py17XNL_1101839.1;gene_name=CCR4-2;locus_tag=Py17XNL_1101839
Py17XNL_11	AUGUSTUS	three_prime_UTR	1682282	1682323	0.26	+	.	ID=Py17XNL_1101839.1-3UTR1;Parent=Py17XNL_1101839.1;Name=Py17XNL_1101839.1-3UTR1;transcript_id=Py17XNL_1101839.1;gene_name=CCR4-2;locus_tag=Py17XNL_1101839
Py17XNL_11	AUGUSTUS	transcription_end_site	1682323	1682323	.	+	.	ID=Py17XNL_1101839.1-tts1;Parent=Py17XNL_1101839.1;Name=Py17XNL_1101839.1-tts1;transcript_id=Py17XNL_1101839.1;gene_name=CCR4-2;locus_tag=Py17XNL_1101839
###
Py17XNL_11	AUGUSTUS	gene	1682839	1683675	0.35	-	.	ID=Py17XNL_1101840;gene_id=Py17XNL_1101840;gene_name=Py17XNL_1101840;Name=conserved Plasmodium protein;best_match=PY17X_1141000.1-p1;query_coverage=99.0;percentage_identity=100.0;locus_tag=Py17XNL_1101840
Py17XNL_11	AUGUSTUS	mRNA	1682839	1683675	0.35	-	.	ID=Py17XNL_1101840.1;Parent=Py17XNL_1101840;transcript_id=Py17XNL_1101840.1;gene_name=Py17XNL_1101840;Name=conserved Plasmodium protein.1;best_match=PY17X_1141000.1-p1;query_coverage=99.0;percentage_identity=100.0;locus_tag=Py17XNL_1101840;protein_id=Py17XNL_1101840.1-p1;product=conserved Plasmodium protein, unknown function
Py17XNL_11	AUGUSTUS	transcription_end_site	1682839	1682839	.	-	.	ID=Py17XNL_1101840.1-tts1;Parent=Py17XNL_1101840.1;Name=Py17XNL_1101840.1-tts1;transcript_id=Py17XNL_1101840.1;gene_name=conserved Plasmodium protein;locus_tag=Py17XNL_1101840
Py17XNL_11	AUGUSTUS	three_prime_UTR	1682839	1682924	0.36	-	.	ID=Py17XNL_1101840.1-3UTR1;Parent=Py17XNL_1101840.1;Name=Py17XNL_1101840.1-3UTR1;transcript_id=Py17XNL_1101840.1;gene_name=conserved Plasmodium protein;locus_tag=Py17XNL_1101840
Py17XNL_11	AUGUSTUS	exon	1682839	1683675	.	-	.	ID=Py17XNL_1101840.1-exon1;Parent=Py17XNL_1101840.1;Name=Py17XNL_1101840.1-exon1;transcript_id=Py17XNL_1101840.1;gene_name=conserved Plasmodium protein;locus_tag=Py17XNL_1101840;protein_id=Py17XNL_1101840.1-p1;product=conserved Plasmodium protein, unknown function
Py17XNL_11	AUGUSTUS	stop_codon	1682925	1682927	.	-	0	ID=Py17XNL_1101840.1-stop1;Parent=Py17XNL_1101840.1;Name=Py17XNL_1101840.1-stop1;transcript_id=Py17XNL_1101840.1;gene_name=conserved Plasmodium protein;locus_tag=Py17XNL_1101840
Py17XNL_11	AUGUSTUS	CDS	1682925	1683467	1	-	0	ID=Py17XNL_1101840.1-CDS1;Parent=Py17XNL_1101840.1;Name=Py17XNL_1101840.1-p1;transcript_id=Py17XNL_1101840.1;gene_name=conserved Plasmodium protein;locus_tag=Py17XNL_1101840;protein_id=Py17XNL_1101840.1-p1;product=conserved Plasmodium protein, unknown function
Py17XNL_11	AUGUSTUS	start_codon	1683465	1683467	.	-	0	ID=Py17XNL_1101840.1-start1;Parent=Py17XNL_1101840.1;Name=Py17XNL_1101840.1-start1;transcript_id=Py17XNL_1101840.1;gene_name=conserved Plasmodium protein;locus_tag=Py17XNL_1101840
Py17XNL_11	AUGUSTUS	five_prime_UTR	1683468	1683675	0.98	-	.	ID=Py17XNL_1101840.1-5UTR1;Parent=Py17XNL_1101840.1;Name=Py17XNL_1101840.1-5UTR1;transcript_id=Py17XNL_1101840.1;gene_name=conserved Plasmodium protein;locus_tag=Py17XNL_1101840
Py17XNL_11	AUGUSTUS	transcription_start_site	1683675	1683675	.	-	.	ID=Py17XNL_1101840.1-tss1;Parent=Py17XNL_1101840.1;Name=Py17XNL_1101840.1-tss1;transcript_id=Py17XNL_1101840.1;gene_name=conserved Plasmodium protein;locus_tag=Py17XNL_1101840
###
Py17XNL_11	AUGUSTUS	gene	1684116	1686854	0.33	+	.	ID=Py17XNL_1101841;gene_id=Py17XNL_1101841;gene_name=Py17XNL_1101841;Name=protein AMR1;best_match=PY17X_1141100.1-p1;query_coverage=99.0;percentage_identity=100.0;locus_tag=Py17XNL_1101841
Py17XNL_11	AUGUSTUS	mRNA	1684116	1686854	0.33	+	.	ID=Py17XNL_1101841.1;Parent=Py17XNL_1101841;transcript_id=Py17XNL_1101841.1;gene_name=Py17XNL_1101841;Name=protein AMR1.1;best_match=PY17X_1141100.1-p1;query_coverage=99.0;percentage_identity=100.0;locus_tag=Py17XNL_1101841;protein_id=Py17XNL_1101841.1-p1;product=protein AMR1, putative
Py17XNL_11	AUGUSTUS	transcription_start_site	1684116	1684116	.	+	.	ID=Py17XNL_1101841.1-tss1;Parent=Py17XNL_1101841.1;Name=Py17XNL_1101841.1-tss1;transcript_id=Py17XNL_1101841.1;gene_name=protein AMR1;locus_tag=Py17XNL_1101841
Py17XNL_11	AUGUSTUS	five_prime_UTR	1684116	1684429	0.86	+	.	ID=Py17XNL_1101841.1-5UTR1;Parent=Py17XNL_1101841.1;Name=Py17XNL_1101841.1-5UTR1;transcript_id=Py17XNL_1101841.1;gene_name=protein AMR1;locus_tag=Py17XNL_1101841
Py17XNL_11	AUGUSTUS	exon	1684116	1686854	.	+	.	ID=Py17XNL_1101841.1-exon1;Parent=Py17XNL_1101841.1;Name=Py17XNL_1101841.1-exon1;transcript_id=Py17XNL_1101841.1;gene_name=protein AMR1;locus_tag=Py17XNL_1101841;protein_id=Py17XNL_1101841.1-p1;product=protein AMR1, putative
Py17XNL_11	AUGUSTUS	start_codon	1684430	1684432	.	+	0	ID=Py17XNL_1101841.1-start1;Parent=Py17XNL_1101841.1;Name=Py17XNL_1101841.1-start1;transcript_id=Py17XNL_1101841.1;gene_name=protein AMR1;locus_tag=Py17XNL_1101841
Py17XNL_11	AUGUSTUS	CDS	1684430	1686430	0.98	+	0	ID=Py17XNL_1101841.1-CDS1;Parent=Py17XNL_1101841.1;Name=Py17XNL_1101841.1-p1;transcript_id=Py17XNL_1101841.1;gene_name=protein AMR1;locus_tag=Py17XNL_1101841;protein_id=Py17XNL_1101841.1-p1;product=protein AMR1, putative
Py17XNL_11	AUGUSTUS	stop_codon	1686428	1686430	.	+	0	ID=Py17XNL_1101841.1-stop1;Parent=Py17XNL_1101841.1;Name=Py17XNL_1101841.1-stop1;transcript_id=Py17XNL_1101841.1;gene_name=protein AMR1;locus_tag=Py17XNL_1101841
Py17XNL_11	AUGUSTUS	three_prime_UTR	1686431	1686854	0.44	+	.	ID=Py17XNL_1101841.1-3UTR1;Parent=Py17XNL_1101841.1;Name=Py17XNL_1101841.1-3UTR1;transcript_id=Py17XNL_1101841.1;gene_name=protein AMR1;locus_tag=Py17XNL_1101841
Py17XNL_11	AUGUSTUS	transcription_end_site	1686854	1686854	.	+	.	ID=Py17XNL_1101841.1-tts1;Parent=Py17XNL_1101841.1;Name=Py17XNL_1101841.1-tts1;transcript_id=Py17XNL_1101841.1;gene_name=protein AMR1;locus_tag=Py17XNL_1101841
###
Py17XNL_11	AUGUSTUS	gene	1687536	1691210	0.03	+	.	ID=Py17XNL_1101842;gene_id=Py17XNL_1101842;gene_name=Py17XNL_1101842;Name=GEX1;best_match=PY17X_1141200.1-p1;query_coverage=98.0;percentage_identity=99.467;locus_tag=Py17XNL_1101842
Py17XNL_11	AUGUSTUS	mRNA	1687536	1691210	0.03	+	.	ID=Py17XNL_1101842.1;Parent=Py17XNL_1101842;transcript_id=Py17XNL_1101842.1;gene_name=Py17XNL_1101842;Name=GEX1.1;best_match=PY17X_1141200.1-p1;query_coverage=98.0;percentage_identity=99.467;locus_tag=Py17XNL_1101842;protein_id=Py17XNL_1101842.1-p1;product=nuclear fusion protein, putative
Py17XNL_11	AUGUSTUS	transcription_start_site	1687536	1687536	.	+	.	ID=Py17XNL_1101842.1-tss1;Parent=Py17XNL_1101842.1;Name=Py17XNL_1101842.1-tss1;transcript_id=Py17XNL_1101842.1;gene_name=GEX1;locus_tag=Py17XNL_1101842
Py17XNL_11	AUGUSTUS	five_prime_UTR	1687536	1687557	0.56	+	.	ID=Py17XNL_1101842.1-5UTR1;Parent=Py17XNL_1101842.1;Name=Py17XNL_1101842.1-5UTR1;transcript_id=Py17XNL_1101842.1;gene_name=GEX1;locus_tag=Py17XNL_1101842
Py17XNL_11	AUGUSTUS	exon	1687536	1688469	.	+	.	ID=Py17XNL_1101842.1-exon1;Parent=Py17XNL_1101842.1;Name=Py17XNL_1101842.1-exon1;transcript_id=Py17XNL_1101842.1;gene_name=GEX1;locus_tag=Py17XNL_1101842;protein_id=Py17XNL_1101842.1-p1;product=nuclear fusion protein, putative
Py17XNL_11	AUGUSTUS	start_codon	1687558	1687560	.	+	0	ID=Py17XNL_1101842.1-start1;Parent=Py17XNL_1101842.1;Name=Py17XNL_1101842.1-start1;transcript_id=Py17XNL_1101842.1;gene_name=GEX1;locus_tag=Py17XNL_1101842
Py17XNL_11	AUGUSTUS	CDS	1687558	1688469	0.75	+	0	ID=Py17XNL_1101842.1-CDS1;Parent=Py17XNL_1101842.1;Name=Py17XNL_1101842.1-p1;transcript_id=Py17XNL_1101842.1;gene_name=GEX1;locus_tag=Py17XNL_1101842;protein_id=Py17XNL_1101842.1-p1;product=nuclear fusion protein, putative
Py17XNL_11	AUGUSTUS	intron	1688470	1688582	0.91	+	.	ID=Py17XNL_1101842.1-intron1;Parent=Py17XNL_1101842.1;Name=Py17XNL_1101842.1-intron1;transcript_id=Py17XNL_1101842.1;gene_name=GEX1;locus_tag=Py17XNL_1101842
Py17XNL_11	AUGUSTUS	CDS	1688583	1688695	0.91	+	0	ID=Py17XNL_1101842.1-CDS2;Parent=Py17XNL_1101842.1;Name=Py17XNL_1101842.1-p1;transcript_id=Py17XNL_1101842.1;gene_name=GEX1;locus_tag=Py17XNL_1101842;protein_id=Py17XNL_1101842.1-p1;product=nuclear fusion protein, putative
Py17XNL_11	AUGUSTUS	exon	1688583	1688695	.	+	.	ID=Py17XNL_1101842.1-exon2;Parent=Py17XNL_1101842.1;Name=Py17XNL_1101842.1-exon2;transcript_id=Py17XNL_1101842.1;gene_name=GEX1;locus_tag=Py17XNL_1101842;protein_id=Py17XNL_1101842.1-p1;product=nuclear fusion protein, putative
Py17XNL_11	AUGUSTUS	intron	1688696	1688824	1	+	.	ID=Py17XNL_1101842.1-intron2;Parent=Py17XNL_1101842.1;Name=Py17XNL_1101842.1-intron2;transcript_id=Py17XNL_1101842.1;gene_name=GEX1;locus_tag=Py17XNL_1101842
Py17XNL_11	AUGUSTUS	CDS	1688825	1688916	1	+	1	ID=Py17XNL_1101842.1-CDS3;Parent=Py17XNL_1101842.1;Name=Py17XNL_1101842.1-p1;transcript_id=Py17XNL_1101842.1;gene_name=GEX1;locus_tag=Py17XNL_1101842;protein_id=Py17XNL_1101842.1-p1;product=nuclear fusion protein, putative
Py17XNL_11	AUGUSTUS	exon	1688825	1688916	.	+	.	ID=Py17XNL_1101842.1-exon3;Parent=Py17XNL_1101842.1;Name=Py17XNL_1101842.1-exon3;transcript_id=Py17XNL_1101842.1;gene_name=GEX1;locus_tag=Py17XNL_1101842;protein_id=Py17XNL_1101842.1-p1;product=nuclear fusion protein, putative
Py17XNL_11	AUGUSTUS	intron	1688917	1689497	0.57	+	.	ID=Py17XNL_1101842.1-intron3;Parent=Py17XNL_1101842.1;Name=Py17XNL_1101842.1-intron3;transcript_id=Py17XNL_1101842.1;gene_name=GEX1;locus_tag=Py17XNL_1101842
Py17XNL_11	AUGUSTUS	CDS	1689498	1689544	0.83	+	2	ID=Py17XNL_1101842.1-CDS4;Parent=Py17XNL_1101842.1;Name=Py17XNL_1101842.1-p1;transcript_id=Py17XNL_1101842.1;gene_name=GEX1;locus_tag=Py17XNL_1101842;protein_id=Py17XNL_1101842.1-p1;product=nuclear fusion protein, putative
Py17XNL_11	AUGUSTUS	exon	1689498	1689544	.	+	.	ID=Py17XNL_1101842.1-exon4;Parent=Py17XNL_1101842.1;Name=Py17XNL_1101842.1-exon4;transcript_id=Py17XNL_1101842.1;gene_name=GEX1;locus_tag=Py17XNL_1101842;protein_id=Py17XNL_1101842.1-p1;product=nuclear fusion protein, putative
Py17XNL_11	AUGUSTUS	intron	1689545	1689629	0.83	+	.	ID=Py17XNL_1101842.1-intron4;Parent=Py17XNL_1101842.1;Name=Py17XNL_1101842.1-intron4;transcript_id=Py17XNL_1101842.1;gene_name=GEX1;locus_tag=Py17XNL_1101842
Py17XNL_11	AUGUSTUS	CDS	1689630	1689756	0.83	+	0	ID=Py17XNL_1101842.1-CDS5;Parent=Py17XNL_1101842.1;Name=Py17XNL_1101842.1-p1;transcript_id=Py17XNL_1101842.1;gene_name=GEX1;locus_tag=Py17XNL_1101842;protein_id=Py17XNL_1101842.1-p1;product=nuclear fusion protein, putative
Py17XNL_11	AUGUSTUS	exon	1689630	1689756	.	+	.	ID=Py17XNL_1101842.1-exon5;Parent=Py17XNL_1101842.1;Name=Py17XNL_1101842.1-exon5;transcript_id=Py17XNL_1101842.1;gene_name=GEX1;locus_tag=Py17XNL_1101842;protein_id=Py17XNL_1101842.1-p1;product=nuclear fusion protein, putative
Py17XNL_11	AUGUSTUS	intron	1689757	1689839	1	+	.	ID=Py17XNL_1101842.1-intron5;Parent=Py17XNL_1101842.1;Name=Py17XNL_1101842.1-intron5;transcript_id=Py17XNL_1101842.1;gene_name=GEX1;locus_tag=Py17XNL_1101842
Py17XNL_11	AUGUSTUS	CDS	1689840	1689917	1	+	2	ID=Py17XNL_1101842.1-CDS6;Parent=Py17XNL_1101842.1;Name=Py17XNL_1101842.1-p1;transcript_id=Py17XNL_1101842.1;gene_name=GEX1;locus_tag=Py17XNL_1101842;protein_id=Py17XNL_1101842.1-p1;product=nuclear fusion protein, putative
Py17XNL_11	AUGUSTUS	exon	1689840	1689917	.	+	.	ID=Py17XNL_1101842.1-exon6;Parent=Py17XNL_1101842.1;Name=Py17XNL_1101842.1-exon6;transcript_id=Py17XNL_1101842.1;gene_name=GEX1;locus_tag=Py17XNL_1101842;protein_id=Py17XNL_1101842.1-p1;product=nuclear fusion protein, putative
Py17XNL_11	AUGUSTUS	intron	1689918	1690037	1	+	.	ID=Py17XNL_1101842.1-intron6;Parent=Py17XNL_1101842.1;Name=Py17XNL_1101842.1-intron6;transcript_id=Py17XNL_1101842.1;gene_name=GEX1;locus_tag=Py17XNL_1101842
Py17XNL_11	AUGUSTUS	CDS	1690038	1690116	1	+	2	ID=Py17XNL_1101842.1-CDS7;Parent=Py17XNL_1101842.1;Name=Py17XNL_1101842.1-p1;transcript_id=Py17XNL_1101842.1;gene_name=GEX1;locus_tag=Py17XNL_1101842;protein_id=Py17XNL_1101842.1-p1;product=nuclear fusion protein, putative
Py17XNL_11	AUGUSTUS	exon	1690038	1690116	.	+	.	ID=Py17XNL_1101842.1-exon7;Parent=Py17XNL_1101842.1;Name=Py17XNL_1101842.1-exon7;transcript_id=Py17XNL_1101842.1;gene_name=GEX1;locus_tag=Py17XNL_1101842;protein_id=Py17XNL_1101842.1-p1;product=nuclear fusion protein, putative
Py17XNL_11	AUGUSTUS	intron	1690117	1690232	1	+	.	ID=Py17XNL_1101842.1-intron7;Parent=Py17XNL_1101842.1;Name=Py17XNL_1101842.1-intron7;transcript_id=Py17XNL_1101842.1;gene_name=GEX1;locus_tag=Py17XNL_1101842
Py17XNL_11	AUGUSTUS	CDS	1690233	1690357	0.56	+	1	ID=Py17XNL_1101842.1-CDS8;Parent=Py17XNL_1101842.1;Name=Py17XNL_1101842.1-p1;transcript_id=Py17XNL_1101842.1;gene_name=GEX1;locus_tag=Py17XNL_1101842;protein_id=Py17XNL_1101842.1-p1;product=nuclear fusion protein, putative
Py17XNL_11	AUGUSTUS	exon	1690233	1690357	.	+	.	ID=Py17XNL_1101842.1-exon8;Parent=Py17XNL_1101842.1;Name=Py17XNL_1101842.1-exon8;transcript_id=Py17XNL_1101842.1;gene_name=GEX1;locus_tag=Py17XNL_1101842;protein_id=Py17XNL_1101842.1-p1;product=nuclear fusion protein, putative
Py17XNL_11	AUGUSTUS	intron	1690358	1690546	0.56	+	.	ID=Py17XNL_1101842.1-intron8;Parent=Py17XNL_1101842.1;Name=Py17XNL_1101842.1-intron8;transcript_id=Py17XNL_1101842.1;gene_name=GEX1;locus_tag=Py17XNL_1101842
Py17XNL_11	AUGUSTUS	CDS	1690547	1690611	0.56	+	2	ID=Py17XNL_1101842.1-CDS9;Parent=Py17XNL_1101842.1;Name=Py17XNL_1101842.1-p1;transcript_id=Py17XNL_1101842.1;gene_name=GEX1;locus_tag=Py17XNL_1101842;protein_id=Py17XNL_1101842.1-p1;product=nuclear fusion protein, putative
Py17XNL_11	AUGUSTUS	exon	1690547	1690611	.	+	.	ID=Py17XNL_1101842.1-exon9;Parent=Py17XNL_1101842.1;Name=Py17XNL_1101842.1-exon9;transcript_id=Py17XNL_1101842.1;gene_name=GEX1;locus_tag=Py17XNL_1101842;protein_id=Py17XNL_1101842.1-p1;product=nuclear fusion protein, putative
Py17XNL_11	AUGUSTUS	intron	1690612	1690696	0.65	+	.	ID=Py17XNL_1101842.1-intron9;Parent=Py17XNL_1101842.1;Name=Py17XNL_1101842.1-intron9;transcript_id=Py17XNL_1101842.1;gene_name=GEX1;locus_tag=Py17XNL_1101842
Py17XNL_11	AUGUSTUS	CDS	1690697	1690798	0.97	+	0	ID=Py17XNL_1101842.1-CDS10;Parent=Py17XNL_1101842.1;Name=Py17XNL_1101842.1-p1;transcript_id=Py17XNL_1101842.1;gene_name=GEX1;locus_tag=Py17XNL_1101842;protein_id=Py17XNL_1101842.1-p1;product=nuclear fusion protein, putative
Py17XNL_11	AUGUSTUS	exon	1690697	1691210	.	+	.	ID=Py17XNL_1101842.1-exon10;Parent=Py17XNL_1101842.1;Name=Py17XNL_1101842.1-exon10;transcript_id=Py17XNL_1101842.1;gene_name=GEX1;locus_tag=Py17XNL_1101842;protein_id=Py17XNL_1101842.1-p1;product=nuclear fusion protein, putative
Py17XNL_11	AUGUSTUS	stop_codon	1690796	1690798	.	+	0	ID=Py17XNL_1101842.1-stop1;Parent=Py17XNL_1101842.1;Name=Py17XNL_1101842.1-stop1;transcript_id=Py17XNL_1101842.1;gene_name=GEX1;locus_tag=Py17XNL_1101842
Py17XNL_11	AUGUSTUS	three_prime_UTR	1690799	1691210	0.17	+	.	ID=Py17XNL_1101842.1-3UTR1;Parent=Py17XNL_1101842.1;Name=Py17XNL_1101842.1-3UTR1;transcript_id=Py17XNL_1101842.1;gene_name=GEX1;locus_tag=Py17XNL_1101842
Py17XNL_11	AUGUSTUS	transcription_end_site	1691210	1691210	.	+	.	ID=Py17XNL_1101842.1-tts1;Parent=Py17XNL_1101842.1;Name=Py17XNL_1101842.1-tts1;transcript_id=Py17XNL_1101842.1;gene_name=GEX1;locus_tag=Py17XNL_1101842
###
Py17XNL_11	AUGUSTUS	gene	1695280	1698235	0.12	+	.	ID=Py17XNL_1101843;gene_id=Py17XNL_1101843;gene_name=Py17XNL_1101843;Name=conserved protein;best_match=PY17X_1141400.1-p1;query_coverage=99.0;percentage_identity=100.0;locus_tag=Py17XNL_1101843
Py17XNL_11	AUGUSTUS	mRNA	1695280	1698235	0.12	+	.	ID=Py17XNL_1101843.1;Parent=Py17XNL_1101843;transcript_id=Py17XNL_1101843.1;gene_name=Py17XNL_1101843;Name=conserved protein.1;best_match=PY17X_1141400.1-p1;query_coverage=99.0;percentage_identity=100.0;locus_tag=Py17XNL_1101843;protein_id=Py17XNL_1101843.1-p1;product=conserved protein, unknown function
Py17XNL_11	AUGUSTUS	transcription_start_site	1695280	1695280	.	+	.	ID=Py17XNL_1101843.1-tss1;Parent=Py17XNL_1101843.1;Name=Py17XNL_1101843.1-tss1;transcript_id=Py17XNL_1101843.1;gene_name=conserved protein;locus_tag=Py17XNL_1101843
Py17XNL_11	AUGUSTUS	five_prime_UTR	1695280	1695449	0.33	+	.	ID=Py17XNL_1101843.1-5UTR1;Parent=Py17XNL_1101843.1;Name=Py17XNL_1101843.1-5UTR1;transcript_id=Py17XNL_1101843.1;gene_name=conserved protein;locus_tag=Py17XNL_1101843
Py17XNL_11	AUGUSTUS	exon	1695280	1698235	.	+	.	ID=Py17XNL_1101843.1-exon1;Parent=Py17XNL_1101843.1;Name=Py17XNL_1101843.1-exon1;transcript_id=Py17XNL_1101843.1;gene_name=conserved protein;locus_tag=Py17XNL_1101843;protein_id=Py17XNL_1101843.1-p1;product=conserved protein, unknown function
Py17XNL_11	AUGUSTUS	start_codon	1695450	1695452	.	+	0	ID=Py17XNL_1101843.1-start1;Parent=Py17XNL_1101843.1;Name=Py17XNL_1101843.1-start1;transcript_id=Py17XNL_1101843.1;gene_name=conserved protein;locus_tag=Py17XNL_1101843
Py17XNL_11	AUGUSTUS	CDS	1695450	1697777	0.62	+	0	ID=Py17XNL_1101843.1-CDS1;Parent=Py17XNL_1101843.1;Name=Py17XNL_1101843.1-p1;transcript_id=Py17XNL_1101843.1;gene_name=conserved protein;locus_tag=Py17XNL_1101843;protein_id=Py17XNL_1101843.1-p1;product=conserved protein, unknown function
Py17XNL_11	AUGUSTUS	stop_codon	1697775	1697777	.	+	0	ID=Py17XNL_1101843.1-stop1;Parent=Py17XNL_1101843.1;Name=Py17XNL_1101843.1-stop1;transcript_id=Py17XNL_1101843.1;gene_name=conserved protein;locus_tag=Py17XNL_1101843
Py17XNL_11	AUGUSTUS	three_prime_UTR	1697778	1698235	0.26	+	.	ID=Py17XNL_1101843.1-3UTR1;Parent=Py17XNL_1101843.1;Name=Py17XNL_1101843.1-3UTR1;transcript_id=Py17XNL_1101843.1;gene_name=conserved protein;locus_tag=Py17XNL_1101843
Py17XNL_11	AUGUSTUS	transcription_end_site	1698235	1698235	.	+	.	ID=Py17XNL_1101843.1-tts1;Parent=Py17XNL_1101843.1;Name=Py17XNL_1101843.1-tts1;transcript_id=Py17XNL_1101843.1;gene_name=conserved protein;locus_tag=Py17XNL_1101843
###
Py17XNL_11	AUGUSTUS	gene	1698565	1704289	0.19	-	.	ID=Py17XNL_1101844;gene_id=Py17XNL_1101844;gene_name=Py17XNL_1101844;Name=NUP205;best_match=PY17X_1141500.1-p1;query_coverage=99.0;percentage_identity=100.0;locus_tag=Py17XNL_1101844
Py17XNL_11	AUGUSTUS	mRNA	1698565	1704289	0.19	-	.	ID=Py17XNL_1101844.1;Parent=Py17XNL_1101844;transcript_id=Py17XNL_1101844.1;gene_name=Py17XNL_1101844;Name=NUP205.1;best_match=PY17X_1141500.1-p1;query_coverage=99.0;percentage_identity=100.0;locus_tag=Py17XNL_1101844;protein_id=Py17XNL_1101844.1-p1;product=nucleoporin NUP205, putative
Py17XNL_11	AUGUSTUS	transcription_end_site	1698565	1698565	.	-	.	ID=Py17XNL_1101844.1-tts1;Parent=Py17XNL_1101844.1;Name=Py17XNL_1101844.1-tts1;transcript_id=Py17XNL_1101844.1;gene_name=NUP205;locus_tag=Py17XNL_1101844
Py17XNL_11	AUGUSTUS	three_prime_UTR	1698565	1698810	0.41	-	.	ID=Py17XNL_1101844.1-3UTR1;Parent=Py17XNL_1101844.1;Name=Py17XNL_1101844.1-3UTR1;transcript_id=Py17XNL_1101844.1;gene_name=NUP205;locus_tag=Py17XNL_1101844
Py17XNL_11	AUGUSTUS	exon	1698565	1704289	.	-	.	ID=Py17XNL_1101844.1-exon1;Parent=Py17XNL_1101844.1;Name=Py17XNL_1101844.1-exon1;transcript_id=Py17XNL_1101844.1;gene_name=NUP205;locus_tag=Py17XNL_1101844;protein_id=Py17XNL_1101844.1-p1;product=nucleoporin NUP205, putative
Py17XNL_11	AUGUSTUS	stop_codon	1698811	1698813	.	-	0	ID=Py17XNL_1101844.1-stop1;Parent=Py17XNL_1101844.1;Name=Py17XNL_1101844.1-stop1;transcript_id=Py17XNL_1101844.1;gene_name=NUP205;locus_tag=Py17XNL_1101844
Py17XNL_11	AUGUSTUS	CDS	1698811	1704240	0.98	-	0	ID=Py17XNL_1101844.1-CDS1;Parent=Py17XNL_1101844.1;Name=Py17XNL_1101844.1-p1;transcript_id=Py17XNL_1101844.1;gene_name=NUP205;locus_tag=Py17XNL_1101844;protein_id=Py17XNL_1101844.1-p1;product=nucleoporin NUP205, putative
Py17XNL_11	AUGUSTUS	start_codon	1704238	1704240	.	-	0	ID=Py17XNL_1101844.1-start1;Parent=Py17XNL_1101844.1;Name=Py17XNL_1101844.1-start1;transcript_id=Py17XNL_1101844.1;gene_name=NUP205;locus_tag=Py17XNL_1101844
Py17XNL_11	AUGUSTUS	five_prime_UTR	1704241	1704289	0.55	-	.	ID=Py17XNL_1101844.1-5UTR1;Parent=Py17XNL_1101844.1;Name=Py17XNL_1101844.1-5UTR1;transcript_id=Py17XNL_1101844.1;gene_name=NUP205;locus_tag=Py17XNL_1101844
Py17XNL_11	AUGUSTUS	transcription_start_site	1704289	1704289	.	-	.	ID=Py17XNL_1101844.1-tss1;Parent=Py17XNL_1101844.1;Name=Py17XNL_1101844.1-tss1;transcript_id=Py17XNL_1101844.1;gene_name=NUP205;locus_tag=Py17XNL_1101844
###
Py17XNL_11	AUGUSTUS	gene	1705965	1710019	0.17	-	.	ID=Py17XNL_1101845;gene_id=Py17XNL_1101845;gene_name=Py17XNL_1101845;Name=PRP16;best_match=PY17X_1141600.1-p1;query_coverage=99.0;percentage_identity=100.0;locus_tag=Py17XNL_1101845
Py17XNL_11	AUGUSTUS	mRNA	1705965	1710019	0.17	-	.	ID=Py17XNL_1101845.1;Parent=Py17XNL_1101845;transcript_id=Py17XNL_1101845.1;gene_name=Py17XNL_1101845;Name=PRP16.1;best_match=PY17X_1141600.1-p1;query_coverage=99.0;percentage_identity=100.0;locus_tag=Py17XNL_1101845;protein_id=Py17XNL_1101845.1-p1;product=pre-mRNA-splicing factor ATP-dependent RNA helicase PRP16, putative
Py17XNL_11	AUGUSTUS	transcription_end_site	1705965	1705965	.	-	.	ID=Py17XNL_1101845.1-tts1;Parent=Py17XNL_1101845.1;Name=Py17XNL_1101845.1-tts1;transcript_id=Py17XNL_1101845.1;gene_name=PRP16;locus_tag=Py17XNL_1101845
Py17XNL_11	AUGUSTUS	three_prime_UTR	1705965	1706036	0.18	-	.	ID=Py17XNL_1101845.1-3UTR1;Parent=Py17XNL_1101845.1;Name=Py17XNL_1101845.1-3UTR1;transcript_id=Py17XNL_1101845.1;gene_name=PRP16;locus_tag=Py17XNL_1101845
Py17XNL_11	AUGUSTUS	exon	1705965	1709528	.	-	.	ID=Py17XNL_1101845.1-exon1;Parent=Py17XNL_1101845.1;Name=Py17XNL_1101845.1-exon1;transcript_id=Py17XNL_1101845.1;gene_name=PRP16;locus_tag=Py17XNL_1101845;protein_id=Py17XNL_1101845.1-p1;product=pre-mRNA-splicing factor ATP-dependent RNA helicase PRP16, putative
Py17XNL_11	AUGUSTUS	stop_codon	1706037	1706039	.	-	0	ID=Py17XNL_1101845.1-stop1;Parent=Py17XNL_1101845.1;Name=Py17XNL_1101845.1-stop1;transcript_id=Py17XNL_1101845.1;gene_name=PRP16;locus_tag=Py17XNL_1101845
Py17XNL_11	AUGUSTUS	CDS	1706037	1709489	1	-	0	ID=Py17XNL_1101845.1-CDS1;Parent=Py17XNL_1101845.1;Name=Py17XNL_1101845.1-p1;transcript_id=Py17XNL_1101845.1;gene_name=PRP16;locus_tag=Py17XNL_1101845;protein_id=Py17XNL_1101845.1-p1;product=pre-mRNA-splicing factor ATP-dependent RNA helicase PRP16, putative
Py17XNL_11	AUGUSTUS	start_codon	1709487	1709489	.	-	0	ID=Py17XNL_1101845.1-start1;Parent=Py17XNL_1101845.1;Name=Py17XNL_1101845.1-start1;transcript_id=Py17XNL_1101845.1;gene_name=PRP16;locus_tag=Py17XNL_1101845
Py17XNL_11	AUGUSTUS	five_prime_UTR	1709490	1709528	1	-	.	ID=Py17XNL_1101845.1-5UTR1;Parent=Py17XNL_1101845.1;Name=Py17XNL_1101845.1-5UTR1;transcript_id=Py17XNL_1101845.1;gene_name=PRP16;locus_tag=Py17XNL_1101845
Py17XNL_11	AUGUSTUS	five_prime_UTR	1709957	1710019	0.87	-	.	ID=Py17XNL_1101845.1-5UTR2;Parent=Py17XNL_1101845.1;Name=Py17XNL_1101845.1-5UTR2;transcript_id=Py17XNL_1101845.1;gene_name=PRP16;locus_tag=Py17XNL_1101845
Py17XNL_11	AUGUSTUS	exon	1709957	1710019	.	-	.	ID=Py17XNL_1101845.1-exon2;Parent=Py17XNL_1101845.1;Name=Py17XNL_1101845.1-exon2;transcript_id=Py17XNL_1101845.1;gene_name=PRP16;locus_tag=Py17XNL_1101845;protein_id=Py17XNL_1101845.1-p1;product=pre-mRNA-splicing factor ATP-dependent RNA helicase PRP16, putative
Py17XNL_11	AUGUSTUS	transcription_start_site	1710019	1710019	.	-	.	ID=Py17XNL_1101845.1-tss1;Parent=Py17XNL_1101845.1;Name=Py17XNL_1101845.1-tss1;transcript_id=Py17XNL_1101845.1;gene_name=PRP16;locus_tag=Py17XNL_1101845
###
Py17XNL_11	AUGUSTUS	gene	1711340	1720597	0.2	+	.	ID=Py17XNL_1101846;gene_id=Py17XNL_1101846;gene_name=Py17XNL_1101846;Name=conserved Plasmodium protein;best_match=PY17X_1141700.1-p1;query_coverage=99.0;percentage_identity=100.0;locus_tag=Py17XNL_1101846
Py17XNL_11	AUGUSTUS	mRNA	1711340	1720597	0.2	+	.	ID=Py17XNL_1101846.1;Parent=Py17XNL_1101846;transcript_id=Py17XNL_1101846.1;gene_name=Py17XNL_1101846;Name=conserved Plasmodium protein.1;best_match=PY17X_1141700.1-p1;query_coverage=99.0;percentage_identity=100.0;locus_tag=Py17XNL_1101846;protein_id=Py17XNL_1101846.1-p1;product=conserved Plasmodium protein, unknown function
Py17XNL_11	AUGUSTUS	transcription_start_site	1711340	1711340	.	+	.	ID=Py17XNL_1101846.1-tss1;Parent=Py17XNL_1101846.1;Name=Py17XNL_1101846.1-tss1;transcript_id=Py17XNL_1101846.1;gene_name=conserved Plasmodium protein;locus_tag=Py17XNL_1101846
Py17XNL_11	AUGUSTUS	five_prime_UTR	1711340	1711412	0.58	+	.	ID=Py17XNL_1101846.1-5UTR1;Parent=Py17XNL_1101846.1;Name=Py17XNL_1101846.1-5UTR1;transcript_id=Py17XNL_1101846.1;gene_name=conserved Plasmodium protein;locus_tag=Py17XNL_1101846
Py17XNL_11	AUGUSTUS	exon	1711340	1720597	.	+	.	ID=Py17XNL_1101846.1-exon1;Parent=Py17XNL_1101846.1;Name=Py17XNL_1101846.1-exon1;transcript_id=Py17XNL_1101846.1;gene_name=conserved Plasmodium protein;locus_tag=Py17XNL_1101846;protein_id=Py17XNL_1101846.1-p1;product=conserved Plasmodium protein, unknown function
Py17XNL_11	AUGUSTUS	start_codon	1711413	1711415	.	+	0	ID=Py17XNL_1101846.1-start1;Parent=Py17XNL_1101846.1;Name=Py17XNL_1101846.1-start1;transcript_id=Py17XNL_1101846.1;gene_name=conserved Plasmodium protein;locus_tag=Py17XNL_1101846
Py17XNL_11	AUGUSTUS	CDS	1711413	1720562	1	+	0	ID=Py17XNL_1101846.1-CDS1;Parent=Py17XNL_1101846.1;Name=Py17XNL_1101846.1-p1;transcript_id=Py17XNL_1101846.1;gene_name=conserved Plasmodium protein;locus_tag=Py17XNL_1101846;protein_id=Py17XNL_1101846.1-p1;product=conserved Plasmodium protein, unknown function
Py17XNL_11	AUGUSTUS	stop_codon	1720560	1720562	.	+	0	ID=Py17XNL_1101846.1-stop1;Parent=Py17XNL_1101846.1;Name=Py17XNL_1101846.1-stop1;transcript_id=Py17XNL_1101846.1;gene_name=conserved Plasmodium protein;locus_tag=Py17XNL_1101846
Py17XNL_11	AUGUSTUS	three_prime_UTR	1720563	1720597	0.35	+	.	ID=Py17XNL_1101846.1-3UTR1;Parent=Py17XNL_1101846.1;Name=Py17XNL_1101846.1-3UTR1;transcript_id=Py17XNL_1101846.1;gene_name=conserved Plasmodium protein;locus_tag=Py17XNL_1101846
Py17XNL_11	AUGUSTUS	transcription_end_site	1720597	1720597	.	+	.	ID=Py17XNL_1101846.1-tts1;Parent=Py17XNL_1101846.1;Name=Py17XNL_1101846.1-tts1;transcript_id=Py17XNL_1101846.1;gene_name=conserved Plasmodium protein;locus_tag=Py17XNL_1101846
###
Py17XNL_11	AUGUSTUS	gene	1721750	1723815	0.31	+	.	ID=Py17XNL_1101847;gene_id=Py17XNL_1101847;gene_name=Py17XNL_1101847;Name=RRP45;best_match=PY17X_1141800.1-p1;query_coverage=99.0;percentage_identity=100.0;locus_tag=Py17XNL_1101847
Py17XNL_11	AUGUSTUS	mRNA	1721750	1723815	0.31	+	.	ID=Py17XNL_1101847.1;Parent=Py17XNL_1101847;transcript_id=Py17XNL_1101847.1;gene_name=Py17XNL_1101847;Name=RRP45.1;best_match=PY17X_1141800.1-p1;query_coverage=99.0;percentage_identity=100.0;locus_tag=Py17XNL_1101847;protein_id=Py17XNL_1101847.1-p1;product=exosome complex component RRP45, putative
Py17XNL_11	AUGUSTUS	transcription_start_site	1721750	1721750	.	+	.	ID=Py17XNL_1101847.1-tss1;Parent=Py17XNL_1101847.1;Name=Py17XNL_1101847.1-tss1;transcript_id=Py17XNL_1101847.1;gene_name=RRP45;locus_tag=Py17XNL_1101847
Py17XNL_11	AUGUSTUS	five_prime_UTR	1721750	1721929	0.81	+	.	ID=Py17XNL_1101847.1-5UTR1;Parent=Py17XNL_1101847.1;Name=Py17XNL_1101847.1-5UTR1;transcript_id=Py17XNL_1101847.1;gene_name=RRP45;locus_tag=Py17XNL_1101847
Py17XNL_11	AUGUSTUS	exon	1721750	1723815	.	+	.	ID=Py17XNL_1101847.1-exon1;Parent=Py17XNL_1101847.1;Name=Py17XNL_1101847.1-exon1;transcript_id=Py17XNL_1101847.1;gene_name=RRP45;locus_tag=Py17XNL_1101847;protein_id=Py17XNL_1101847.1-p1;product=exosome complex component RRP45, putative
Py17XNL_11	AUGUSTUS	start_codon	1721930	1721932	.	+	0	ID=Py17XNL_1101847.1-start1;Parent=Py17XNL_1101847.1;Name=Py17XNL_1101847.1-start1;transcript_id=Py17XNL_1101847.1;gene_name=RRP45;locus_tag=Py17XNL_1101847
Py17XNL_11	AUGUSTUS	CDS	1721930	1723477	0.99	+	0	ID=Py17XNL_1101847.1-CDS1;Parent=Py17XNL_1101847.1;Name=Py17XNL_1101847.1-p1;transcript_id=Py17XNL_1101847.1;gene_name=RRP45;locus_tag=Py17XNL_1101847;protein_id=Py17XNL_1101847.1-p1;product=exosome complex component RRP45, putative
Py17XNL_11	AUGUSTUS	stop_codon	1723475	1723477	.	+	0	ID=Py17XNL_1101847.1-stop1;Parent=Py17XNL_1101847.1;Name=Py17XNL_1101847.1-stop1;transcript_id=Py17XNL_1101847.1;gene_name=RRP45;locus_tag=Py17XNL_1101847
Py17XNL_11	AUGUSTUS	three_prime_UTR	1723478	1723815	0.36	+	.	ID=Py17XNL_1101847.1-3UTR1;Parent=Py17XNL_1101847.1;Name=Py17XNL_1101847.1-3UTR1;transcript_id=Py17XNL_1101847.1;gene_name=RRP45;locus_tag=Py17XNL_1101847
Py17XNL_11	AUGUSTUS	transcription_end_site	1723815	1723815	.	+	.	ID=Py17XNL_1101847.1-tts1;Parent=Py17XNL_1101847.1;Name=Py17XNL_1101847.1-tts1;transcript_id=Py17XNL_1101847.1;gene_name=RRP45;locus_tag=Py17XNL_1101847
###
Py17XNL_11	AUGUSTUS	gene	1724430	1727306	0.03	+	.	ID=Py17XNL_1101848;gene_id=Py17XNL_1101848;gene_name=Py17XNL_1101848;Name=aldehyde reductase;best_match=PY17X_1141900.1-p1;query_coverage=99.0;percentage_identity=100.0;locus_tag=Py17XNL_1101848
Py17XNL_11	AUGUSTUS	mRNA	1724430	1727306	0.03	+	.	ID=Py17XNL_1101848.1;Parent=Py17XNL_1101848;transcript_id=Py17XNL_1101848.1;gene_name=Py17XNL_1101848;Name=aldehyde reductase.1;best_match=PY17X_1141900.1-p1;query_coverage=99.0;percentage_identity=100.0;locus_tag=Py17XNL_1101848;protein_id=Py17XNL_1101848.1-p1;product=aldehyde reductase, putative
Py17XNL_11	AUGUSTUS	transcription_start_site	1724430	1724430	.	+	.	ID=Py17XNL_1101848.1-tss1;Parent=Py17XNL_1101848.1;Name=Py17XNL_1101848.1-tss1;transcript_id=Py17XNL_1101848.1;gene_name=aldehyde reductase;locus_tag=Py17XNL_1101848
Py17XNL_11	AUGUSTUS	five_prime_UTR	1724430	1724489	0.5	+	.	ID=Py17XNL_1101848.1-5UTR1;Parent=Py17XNL_1101848.1;Name=Py17XNL_1101848.1-5UTR1;transcript_id=Py17XNL_1101848.1;gene_name=aldehyde reductase;locus_tag=Py17XNL_1101848
Py17XNL_11	AUGUSTUS	exon	1724430	1727306	.	+	.	ID=Py17XNL_1101848.1-exon1;Parent=Py17XNL_1101848.1;Name=Py17XNL_1101848.1-exon1;transcript_id=Py17XNL_1101848.1;gene_name=aldehyde reductase;locus_tag=Py17XNL_1101848;protein_id=Py17XNL_1101848.1-p1;product=aldehyde reductase, putative
Py17XNL_11	AUGUSTUS	start_codon	1724490	1724492	.	+	0	ID=Py17XNL_1101848.1-start1;Parent=Py17XNL_1101848.1;Name=Py17XNL_1101848.1-start1;transcript_id=Py17XNL_1101848.1;gene_name=aldehyde reductase;locus_tag=Py17XNL_1101848
Py17XNL_11	AUGUSTUS	CDS	1724490	1726829	0.99	+	0	ID=Py17XNL_1101848.1-CDS1;Parent=Py17XNL_1101848.1;Name=Py17XNL_1101848.1-p1;transcript_id=Py17XNL_1101848.1;gene_name=aldehyde reductase;locus_tag=Py17XNL_1101848;protein_id=Py17XNL_1101848.1-p1;product=aldehyde reductase, putative
Py17XNL_11	AUGUSTUS	stop_codon	1726827	1726829	.	+	0	ID=Py17XNL_1101848.1-stop1;Parent=Py17XNL_1101848.1;Name=Py17XNL_1101848.1-stop1;transcript_id=Py17XNL_1101848.1;gene_name=aldehyde reductase;locus_tag=Py17XNL_1101848
Py17XNL_11	AUGUSTUS	three_prime_UTR	1726830	1727306	0.05	+	.	ID=Py17XNL_1101848.1-3UTR1;Parent=Py17XNL_1101848.1;Name=Py17XNL_1101848.1-3UTR1;transcript_id=Py17XNL_1101848.1;gene_name=aldehyde reductase;locus_tag=Py17XNL_1101848
Py17XNL_11	AUGUSTUS	transcription_end_site	1727306	1727306	.	+	.	ID=Py17XNL_1101848.1-tts1;Parent=Py17XNL_1101848.1;Name=Py17XNL_1101848.1-tts1;transcript_id=Py17XNL_1101848.1;gene_name=aldehyde reductase;locus_tag=Py17XNL_1101848
###
Py17XNL_11	AUGUSTUS	gene	1727383	1728919	0.5	-	.	ID=Py17XNL_1101849;gene_id=Py17XNL_1101849;gene_name=Py17XNL_1101849;Name=RPB5;best_match=PY17X_1142000.1-p1;query_coverage=99.0;percentage_identity=100.0;locus_tag=Py17XNL_1101849
Py17XNL_11	AUGUSTUS	mRNA	1727383	1728919	0.5	-	.	ID=Py17XNL_1101849.1;Parent=Py17XNL_1101849;transcript_id=Py17XNL_1101849.1;gene_name=Py17XNL_1101849;Name=RPB5.1;best_match=PY17X_1142000.1-p1;query_coverage=99.0;percentage_identity=100.0;locus_tag=Py17XNL_1101849;protein_id=Py17XNL_1101849.1-p1;product=DNA-directed RNA polymerases I, II, and III subunit RPABC1, putative
Py17XNL_11	AUGUSTUS	transcription_end_site	1727383	1727383	.	-	.	ID=Py17XNL_1101849.1-tts1;Parent=Py17XNL_1101849.1;Name=Py17XNL_1101849.1-tts1;transcript_id=Py17XNL_1101849.1;gene_name=RPB5;locus_tag=Py17XNL_1101849
Py17XNL_11	AUGUSTUS	three_prime_UTR	1727383	1727417	0.69	-	.	ID=Py17XNL_1101849.1-3UTR1;Parent=Py17XNL_1101849.1;Name=Py17XNL_1101849.1-3UTR1;transcript_id=Py17XNL_1101849.1;gene_name=RPB5;locus_tag=Py17XNL_1101849
Py17XNL_11	AUGUSTUS	exon	1727383	1727483	.	-	.	ID=Py17XNL_1101849.1-exon1;Parent=Py17XNL_1101849.1;Name=Py17XNL_1101849.1-exon1;transcript_id=Py17XNL_1101849.1;gene_name=RPB5;locus_tag=Py17XNL_1101849;protein_id=Py17XNL_1101849.1-p1;product=DNA-directed RNA polymerases I, II, and III subunit RPABC1, putative
Py17XNL_11	AUGUSTUS	stop_codon	1727418	1727420	.	-	0	ID=Py17XNL_1101849.1-stop1;Parent=Py17XNL_1101849.1;Name=Py17XNL_1101849.1-stop1;transcript_id=Py17XNL_1101849.1;gene_name=RPB5;locus_tag=Py17XNL_1101849
Py17XNL_11	AUGUSTUS	CDS	1727418	1727483	1	-	0	ID=Py17XNL_1101849.1-CDS1;Parent=Py17XNL_1101849.1;Name=Py17XNL_1101849.1-p1;transcript_id=Py17XNL_1101849.1;gene_name=RPB5;locus_tag=Py17XNL_1101849;protein_id=Py17XNL_1101849.1-p1;product=DNA-directed RNA polymerases I, II, and III subunit RPABC1, putative
Py17XNL_11	AUGUSTUS	intron	1727484	1727664	1	-	.	ID=Py17XNL_1101849.1-intron1;Parent=Py17XNL_1101849.1;Name=Py17XNL_1101849.1-intron1;transcript_id=Py17XNL_1101849.1;gene_name=RPB5;locus_tag=Py17XNL_1101849
Py17XNL_11	AUGUSTUS	CDS	1727665	1727739	1	-	0	ID=Py17XNL_1101849.1-CDS2;Parent=Py17XNL_1101849.1;Name=Py17XNL_1101849.1-p1;transcript_id=Py17XNL_1101849.1;gene_name=RPB5;locus_tag=Py17XNL_1101849;protein_id=Py17XNL_1101849.1-p1;product=DNA-directed RNA polymerases I, II, and III subunit RPABC1, putative
Py17XNL_11	AUGUSTUS	exon	1727665	1727739	.	-	.	ID=Py17XNL_1101849.1-exon2;Parent=Py17XNL_1101849.1;Name=Py17XNL_1101849.1-exon2;transcript_id=Py17XNL_1101849.1;gene_name=RPB5;locus_tag=Py17XNL_1101849;protein_id=Py17XNL_1101849.1-p1;product=DNA-directed RNA polymerases I, II, and III subunit RPABC1, putative
Py17XNL_11	AUGUSTUS	intron	1727740	1727825	1	-	.	ID=Py17XNL_1101849.1-intron2;Parent=Py17XNL_1101849.1;Name=Py17XNL_1101849.1-intron2;transcript_id=Py17XNL_1101849.1;gene_name=RPB5;locus_tag=Py17XNL_1101849
Py17XNL_11	AUGUSTUS	CDS	1727826	1727909	1	-	0	ID=Py17XNL_1101849.1-CDS3;Parent=Py17XNL_1101849.1;Name=Py17XNL_1101849.1-p1;transcript_id=Py17XNL_1101849.1;gene_name=RPB5;locus_tag=Py17XNL_1101849;protein_id=Py17XNL_1101849.1-p1;product=DNA-directed RNA polymerases I, II, and III subunit RPABC1, putative
Py17XNL_11	AUGUSTUS	exon	1727826	1727909	.	-	.	ID=Py17XNL_1101849.1-exon3;Parent=Py17XNL_1101849.1;Name=Py17XNL_1101849.1-exon3;transcript_id=Py17XNL_1101849.1;gene_name=RPB5;locus_tag=Py17XNL_1101849;protein_id=Py17XNL_1101849.1-p1;product=DNA-directed RNA polymerases I, II, and III subunit RPABC1, putative
Py17XNL_11	AUGUSTUS	intron	1727910	1728089	1	-	.	ID=Py17XNL_1101849.1-intron3;Parent=Py17XNL_1101849.1;Name=Py17XNL_1101849.1-intron3;transcript_id=Py17XNL_1101849.1;gene_name=RPB5;locus_tag=Py17XNL_1101849
Py17XNL_11	AUGUSTUS	CDS	1728090	1728149	1	-	0	ID=Py17XNL_1101849.1-CDS4;Parent=Py17XNL_1101849.1;Name=Py17XNL_1101849.1-p1;transcript_id=Py17XNL_1101849.1;gene_name=RPB5;locus_tag=Py17XNL_1101849;protein_id=Py17XNL_1101849.1-p1;product=DNA-directed RNA polymerases I, II, and III subunit RPABC1, putative
Py17XNL_11	AUGUSTUS	exon	1728090	1728149	.	-	.	ID=Py17XNL_1101849.1-exon4;Parent=Py17XNL_1101849.1;Name=Py17XNL_1101849.1-exon4;transcript_id=Py17XNL_1101849.1;gene_name=RPB5;locus_tag=Py17XNL_1101849;protein_id=Py17XNL_1101849.1-p1;product=DNA-directed RNA polymerases I, II, and III subunit RPABC1, putative
Py17XNL_11	AUGUSTUS	intron	1728150	1728271	1	-	.	ID=Py17XNL_1101849.1-intron4;Parent=Py17XNL_1101849.1;Name=Py17XNL_1101849.1-intron4;transcript_id=Py17XNL_1101849.1;gene_name=RPB5;locus_tag=Py17XNL_1101849
Py17XNL_11	AUGUSTUS	CDS	1728272	1728353	1	-	1	ID=Py17XNL_1101849.1-CDS5;Parent=Py17XNL_1101849.1;Name=Py17XNL_1101849.1-p1;transcript_id=Py17XNL_1101849.1;gene_name=RPB5;locus_tag=Py17XNL_1101849;protein_id=Py17XNL_1101849.1-p1;product=DNA-directed RNA polymerases I, II, and III subunit RPABC1, putative
Py17XNL_11	AUGUSTUS	exon	1728272	1728353	.	-	.	ID=Py17XNL_1101849.1-exon5;Parent=Py17XNL_1101849.1;Name=Py17XNL_1101849.1-exon5;transcript_id=Py17XNL_1101849.1;gene_name=RPB5;locus_tag=Py17XNL_1101849;protein_id=Py17XNL_1101849.1-p1;product=DNA-directed RNA polymerases I, II, and III subunit RPABC1, putative
Py17XNL_11	AUGUSTUS	intron	1728354	1728524	1	-	.	ID=Py17XNL_1101849.1-intron5;Parent=Py17XNL_1101849.1;Name=Py17XNL_1101849.1-intron5;transcript_id=Py17XNL_1101849.1;gene_name=RPB5;locus_tag=Py17XNL_1101849
Py17XNL_11	AUGUSTUS	CDS	1728525	1728632	0.98	-	1	ID=Py17XNL_1101849.1-CDS6;Parent=Py17XNL_1101849.1;Name=Py17XNL_1101849.1-p1;transcript_id=Py17XNL_1101849.1;gene_name=RPB5;locus_tag=Py17XNL_1101849;protein_id=Py17XNL_1101849.1-p1;product=DNA-directed RNA polymerases I, II, and III subunit RPABC1, putative
Py17XNL_11	AUGUSTUS	exon	1728525	1728632	.	-	.	ID=Py17XNL_1101849.1-exon6;Parent=Py17XNL_1101849.1;Name=Py17XNL_1101849.1-exon6;transcript_id=Py17XNL_1101849.1;gene_name=RPB5;locus_tag=Py17XNL_1101849;protein_id=Py17XNL_1101849.1-p1;product=DNA-directed RNA polymerases I, II, and III subunit RPABC1, putative
Py17XNL_11	AUGUSTUS	intron	1728633	1728745	0.98	-	.	ID=Py17XNL_1101849.1-intron6;Parent=Py17XNL_1101849.1;Name=Py17XNL_1101849.1-intron6;transcript_id=Py17XNL_1101849.1;gene_name=RPB5;locus_tag=Py17XNL_1101849
Py17XNL_11	AUGUSTUS	CDS	1728746	1728888	0.98	-	0	ID=Py17XNL_1101849.1-CDS7;Parent=Py17XNL_1101849.1;Name=Py17XNL_1101849.1-p1;transcript_id=Py17XNL_1101849.1;gene_name=RPB5;locus_tag=Py17XNL_1101849;protein_id=Py17XNL_1101849.1-p1;product=DNA-directed RNA polymerases I, II, and III subunit RPABC1, putative
Py17XNL_11	AUGUSTUS	exon	1728746	1728919	.	-	.	ID=Py17XNL_1101849.1-exon7;Parent=Py17XNL_1101849.1;Name=Py17XNL_1101849.1-exon7;transcript_id=Py17XNL_1101849.1;gene_name=RPB5;locus_tag=Py17XNL_1101849;protein_id=Py17XNL_1101849.1-p1;product=DNA-directed RNA polymerases I, II, and III subunit RPABC1, putative
Py17XNL_11	AUGUSTUS	start_codon	1728886	1728888	.	-	0	ID=Py17XNL_1101849.1-start1;Parent=Py17XNL_1101849.1;Name=Py17XNL_1101849.1-start1;transcript_id=Py17XNL_1101849.1;gene_name=RPB5;locus_tag=Py17XNL_1101849
Py17XNL_11	AUGUSTUS	five_prime_UTR	1728889	1728919	0.7	-	.	ID=Py17XNL_1101849.1-5UTR1;Parent=Py17XNL_1101849.1;Name=Py17XNL_1101849.1-5UTR1;transcript_id=Py17XNL_1101849.1;gene_name=RPB5;locus_tag=Py17XNL_1101849
Py17XNL_11	AUGUSTUS	transcription_start_site	1728919	1728919	.	-	.	ID=Py17XNL_1101849.1-tss1;Parent=Py17XNL_1101849.1;Name=Py17XNL_1101849.1-tss1;transcript_id=Py17XNL_1101849.1;gene_name=RPB5;locus_tag=Py17XNL_1101849
###
Py17XNL_11	AUGUSTUS	gene	1729773	1731479	0.24	-	.	ID=Py17XNL_1101850;gene_id=Py17XNL_1101850;gene_name=Py17XNL_1101850;Name=FC;best_match=PY17X_1142100.1-p1;query_coverage=99.0;percentage_identity=100.0;locus_tag=Py17XNL_1101850
Py17XNL_11	AUGUSTUS	mRNA	1729773	1731479	0.24	-	.	ID=Py17XNL_1101850.1;Parent=Py17XNL_1101850;transcript_id=Py17XNL_1101850.1;gene_name=Py17XNL_1101850;Name=FC.1;best_match=PY17X_1142100.1-p1;query_coverage=99.0;percentage_identity=100.0;locus_tag=Py17XNL_1101850;protein_id=Py17XNL_1101850.1-p1;product=ferrochelatase, putative
Py17XNL_11	AUGUSTUS	transcription_end_site	1729773	1729773	.	-	.	ID=Py17XNL_1101850.1-tts1;Parent=Py17XNL_1101850.1;Name=Py17XNL_1101850.1-tts1;transcript_id=Py17XNL_1101850.1;gene_name=FC;locus_tag=Py17XNL_1101850
Py17XNL_11	AUGUSTUS	three_prime_UTR	1729773	1729798	0.28	-	.	ID=Py17XNL_1101850.1-3UTR1;Parent=Py17XNL_1101850.1;Name=Py17XNL_1101850.1-3UTR1;transcript_id=Py17XNL_1101850.1;gene_name=FC;locus_tag=Py17XNL_1101850
Py17XNL_11	AUGUSTUS	exon	1729773	1730504	.	-	.	ID=Py17XNL_1101850.1-exon1;Parent=Py17XNL_1101850.1;Name=Py17XNL_1101850.1-exon1;transcript_id=Py17XNL_1101850.1;gene_name=FC;locus_tag=Py17XNL_1101850;protein_id=Py17XNL_1101850.1-p1;product=ferrochelatase, putative
Py17XNL_11	AUGUSTUS	stop_codon	1729799	1729801	.	-	0	ID=Py17XNL_1101850.1-stop1;Parent=Py17XNL_1101850.1;Name=Py17XNL_1101850.1-stop1;transcript_id=Py17XNL_1101850.1;gene_name=FC;locus_tag=Py17XNL_1101850
Py17XNL_11	AUGUSTUS	CDS	1729799	1730504	1	-	1	ID=Py17XNL_1101850.1-CDS1;Parent=Py17XNL_1101850.1;Name=Py17XNL_1101850.1-p1;transcript_id=Py17XNL_1101850.1;gene_name=FC;locus_tag=Py17XNL_1101850;protein_id=Py17XNL_1101850.1-p1;product=ferrochelatase, putative
Py17XNL_11	AUGUSTUS	intron	1730505	1730662	1	-	.	ID=Py17XNL_1101850.1-intron1;Parent=Py17XNL_1101850.1;Name=Py17XNL_1101850.1-intron1;transcript_id=Py17XNL_1101850.1;gene_name=FC;locus_tag=Py17XNL_1101850
Py17XNL_11	AUGUSTUS	CDS	1730663	1730768	0.99	-	2	ID=Py17XNL_1101850.1-CDS2;Parent=Py17XNL_1101850.1;Name=Py17XNL_1101850.1-p1;transcript_id=Py17XNL_1101850.1;gene_name=FC;locus_tag=Py17XNL_1101850;protein_id=Py17XNL_1101850.1-p1;product=ferrochelatase, putative
Py17XNL_11	AUGUSTUS	exon	1730663	1730768	.	-	.	ID=Py17XNL_1101850.1-exon2;Parent=Py17XNL_1101850.1;Name=Py17XNL_1101850.1-exon2;transcript_id=Py17XNL_1101850.1;gene_name=FC;locus_tag=Py17XNL_1101850;protein_id=Py17XNL_1101850.1-p1;product=ferrochelatase, putative
Py17XNL_11	AUGUSTUS	intron	1730769	1730994	0.98	-	.	ID=Py17XNL_1101850.1-intron2;Parent=Py17XNL_1101850.1;Name=Py17XNL_1101850.1-intron2;transcript_id=Py17XNL_1101850.1;gene_name=FC;locus_tag=Py17XNL_1101850
Py17XNL_11	AUGUSTUS	CDS	1730995	1731081	0.98	-	2	ID=Py17XNL_1101850.1-CDS3;Parent=Py17XNL_1101850.1;Name=Py17XNL_1101850.1-p1;transcript_id=Py17XNL_1101850.1;gene_name=FC;locus_tag=Py17XNL_1101850;protein_id=Py17XNL_1101850.1-p1;product=ferrochelatase, putative
Py17XNL_11	AUGUSTUS	exon	1730995	1731081	.	-	.	ID=Py17XNL_1101850.1-exon3;Parent=Py17XNL_1101850.1;Name=Py17XNL_1101850.1-exon3;transcript_id=Py17XNL_1101850.1;gene_name=FC;locus_tag=Py17XNL_1101850;protein_id=Py17XNL_1101850.1-p1;product=ferrochelatase, putative
Py17XNL_11	AUGUSTUS	intron	1731082	1731300	0.99	-	.	ID=Py17XNL_1101850.1-intron3;Parent=Py17XNL_1101850.1;Name=Py17XNL_1101850.1-intron3;transcript_id=Py17XNL_1101850.1;gene_name=FC;locus_tag=Py17XNL_1101850
Py17XNL_11	AUGUSTUS	CDS	1731301	1731451	0.99	-	0	ID=Py17XNL_1101850.1-CDS4;Parent=Py17XNL_1101850.1;Name=Py17XNL_1101850.1-p1;transcript_id=Py17XNL_1101850.1;gene_name=FC;locus_tag=Py17XNL_1101850;protein_id=Py17XNL_1101850.1-p1;product=ferrochelatase, putative
Py17XNL_11	AUGUSTUS	exon	1731301	1731479	.	-	.	ID=Py17XNL_1101850.1-exon4;Parent=Py17XNL_1101850.1;Name=Py17XNL_1101850.1-exon4;transcript_id=Py17XNL_1101850.1;gene_name=FC;locus_tag=Py17XNL_1101850;protein_id=Py17XNL_1101850.1-p1;product=ferrochelatase, putative
Py17XNL_11	AUGUSTUS	start_codon	1731449	1731451	.	-	0	ID=Py17XNL_1101850.1-start1;Parent=Py17XNL_1101850.1;Name=Py17XNL_1101850.1-start1;transcript_id=Py17XNL_1101850.1;gene_name=FC;locus_tag=Py17XNL_1101850
Py17XNL_11	AUGUSTUS	five_prime_UTR	1731452	1731479	0.9	-	.	ID=Py17XNL_1101850.1-5UTR1;Parent=Py17XNL_1101850.1;Name=Py17XNL_1101850.1-5UTR1;transcript_id=Py17XNL_1101850.1;gene_name=FC;locus_tag=Py17XNL_1101850
Py17XNL_11	AUGUSTUS	transcription_start_site	1731479	1731479	.	-	.	ID=Py17XNL_1101850.1-tss1;Parent=Py17XNL_1101850.1;Name=Py17XNL_1101850.1-tss1;transcript_id=Py17XNL_1101850.1;gene_name=FC;locus_tag=Py17XNL_1101850
###
Py17XNL_11	AUGUSTUS	gene	1732050	1733139	0.17	+	.	ID=Py17XNL_1101851;gene_id=Py17XNL_1101851;gene_name=Py17XNL_1101851;Name=conserved Plasmodium protein;best_match=PY17X_1142200.1-p1;query_coverage=99.0;percentage_identity=100.0;locus_tag=Py17XNL_1101851
Py17XNL_11	AUGUSTUS	mRNA	1732050	1733139	0.17	+	.	ID=Py17XNL_1101851.1;Parent=Py17XNL_1101851;transcript_id=Py17XNL_1101851.1;gene_name=Py17XNL_1101851;Name=conserved Plasmodium protein.1;best_match=PY17X_1142200.1-p1;query_coverage=99.0;percentage_identity=100.0;locus_tag=Py17XNL_1101851;protein_id=Py17XNL_1101851.1-p1;product=conserved Plasmodium protein, unknown function
Py17XNL_11	AUGUSTUS	transcription_start_site	1732050	1732050	.	+	.	ID=Py17XNL_1101851.1-tss1;Parent=Py17XNL_1101851.1;Name=Py17XNL_1101851.1-tss1;transcript_id=Py17XNL_1101851.1;gene_name=conserved Plasmodium protein;locus_tag=Py17XNL_1101851
Py17XNL_11	AUGUSTUS	five_prime_UTR	1732050	1732073	0.47	+	.	ID=Py17XNL_1101851.1-5UTR1;Parent=Py17XNL_1101851.1;Name=Py17XNL_1101851.1-5UTR1;transcript_id=Py17XNL_1101851.1;gene_name=conserved Plasmodium protein;locus_tag=Py17XNL_1101851
Py17XNL_11	AUGUSTUS	exon	1732050	1733139	.	+	.	ID=Py17XNL_1101851.1-exon1;Parent=Py17XNL_1101851.1;Name=Py17XNL_1101851.1-exon1;transcript_id=Py17XNL_1101851.1;gene_name=conserved Plasmodium protein;locus_tag=Py17XNL_1101851;protein_id=Py17XNL_1101851.1-p1;product=conserved Plasmodium protein, unknown function
Py17XNL_11	AUGUSTUS	start_codon	1732074	1732076	.	+	0	ID=Py17XNL_1101851.1-start1;Parent=Py17XNL_1101851.1;Name=Py17XNL_1101851.1-start1;transcript_id=Py17XNL_1101851.1;gene_name=conserved Plasmodium protein;locus_tag=Py17XNL_1101851
Py17XNL_11	AUGUSTUS	CDS	1732074	1733033	1	+	0	ID=Py17XNL_1101851.1-CDS1;Parent=Py17XNL_1101851.1;Name=Py17XNL_1101851.1-p1;transcript_id=Py17XNL_1101851.1;gene_name=conserved Plasmodium protein;locus_tag=Py17XNL_1101851;protein_id=Py17XNL_1101851.1-p1;product=conserved Plasmodium protein, unknown function
Py17XNL_11	AUGUSTUS	stop_codon	1733031	1733033	.	+	0	ID=Py17XNL_1101851.1-stop1;Parent=Py17XNL_1101851.1;Name=Py17XNL_1101851.1-stop1;transcript_id=Py17XNL_1101851.1;gene_name=conserved Plasmodium protein;locus_tag=Py17XNL_1101851
Py17XNL_11	AUGUSTUS	three_prime_UTR	1733034	1733139	0.34	+	.	ID=Py17XNL_1101851.1-3UTR1;Parent=Py17XNL_1101851.1;Name=Py17XNL_1101851.1-3UTR1;transcript_id=Py17XNL_1101851.1;gene_name=conserved Plasmodium protein;locus_tag=Py17XNL_1101851
Py17XNL_11	AUGUSTUS	transcription_end_site	1733139	1733139	.	+	.	ID=Py17XNL_1101851.1-tts1;Parent=Py17XNL_1101851.1;Name=Py17XNL_1101851.1-tts1;transcript_id=Py17XNL_1101851.1;gene_name=conserved Plasmodium protein;locus_tag=Py17XNL_1101851
###
Py17XNL_11	AUGUSTUS	gene	1733249	1734019	0.27	-	.	ID=Py17XNL_1101852;gene_id=Py17XNL_1101852;gene_name=Py17XNL_1101852;Name=mtRPS17;best_match=PY17X_1142300.1-p1;query_coverage=99.0;percentage_identity=100.0;locus_tag=Py17XNL_1101852
Py17XNL_11	AUGUSTUS	mRNA	1733249	1734019	0.27	-	.	ID=Py17XNL_1101852.1;Parent=Py17XNL_1101852;transcript_id=Py17XNL_1101852.1;gene_name=Py17XNL_1101852;Name=mtRPS17.1;best_match=PY17X_1142300.1-p1;query_coverage=99.0;percentage_identity=100.0;locus_tag=Py17XNL_1101852;protein_id=Py17XNL_1101852.1-p1;product=ribosomal protein S17, mitochondrial, putative
Py17XNL_11	AUGUSTUS	transcription_end_site	1733249	1733249	.	-	.	ID=Py17XNL_1101852.1-tts1;Parent=Py17XNL_1101852.1;Name=Py17XNL_1101852.1-tts1;transcript_id=Py17XNL_1101852.1;gene_name=mtRPS17;locus_tag=Py17XNL_1101852
Py17XNL_11	AUGUSTUS	three_prime_UTR	1733249	1733295	0.39	-	.	ID=Py17XNL_1101852.1-3UTR1;Parent=Py17XNL_1101852.1;Name=Py17XNL_1101852.1-3UTR1;transcript_id=Py17XNL_1101852.1;gene_name=mtRPS17;locus_tag=Py17XNL_1101852
Py17XNL_11	AUGUSTUS	exon	1733249	1733476	.	-	.	ID=Py17XNL_1101852.1-exon1;Parent=Py17XNL_1101852.1;Name=Py17XNL_1101852.1-exon1;transcript_id=Py17XNL_1101852.1;gene_name=mtRPS17;locus_tag=Py17XNL_1101852;protein_id=Py17XNL_1101852.1-p1;product=ribosomal protein S17, mitochondrial, putative
Py17XNL_11	AUGUSTUS	stop_codon	1733296	1733298	.	-	0	ID=Py17XNL_1101852.1-stop1;Parent=Py17XNL_1101852.1;Name=Py17XNL_1101852.1-stop1;transcript_id=Py17XNL_1101852.1;gene_name=mtRPS17;locus_tag=Py17XNL_1101852
Py17XNL_11	AUGUSTUS	CDS	1733296	1733476	1	-	1	ID=Py17XNL_1101852.1-CDS1;Parent=Py17XNL_1101852.1;Name=Py17XNL_1101852.1-p1;transcript_id=Py17XNL_1101852.1;gene_name=mtRPS17;locus_tag=Py17XNL_1101852;protein_id=Py17XNL_1101852.1-p1;product=ribosomal protein S17, mitochondrial, putative
Py17XNL_11	AUGUSTUS	intron	1733477	1733627	1	-	.	ID=Py17XNL_1101852.1-intron1;Parent=Py17XNL_1101852.1;Name=Py17XNL_1101852.1-intron1;transcript_id=Py17XNL_1101852.1;gene_name=mtRPS17;locus_tag=Py17XNL_1101852
Py17XNL_11	AUGUSTUS	CDS	1733628	1733715	1	-	2	ID=Py17XNL_1101852.1-CDS2;Parent=Py17XNL_1101852.1;Name=Py17XNL_1101852.1-p1;transcript_id=Py17XNL_1101852.1;gene_name=mtRPS17;locus_tag=Py17XNL_1101852;protein_id=Py17XNL_1101852.1-p1;product=ribosomal protein S17, mitochondrial, putative
Py17XNL_11	AUGUSTUS	exon	1733628	1733715	.	-	.	ID=Py17XNL_1101852.1-exon2;Parent=Py17XNL_1101852.1;Name=Py17XNL_1101852.1-exon2;transcript_id=Py17XNL_1101852.1;gene_name=mtRPS17;locus_tag=Py17XNL_1101852;protein_id=Py17XNL_1101852.1-p1;product=ribosomal protein S17, mitochondrial, putative
Py17XNL_11	AUGUSTUS	intron	1733716	1733863	1	-	.	ID=Py17XNL_1101852.1-intron2;Parent=Py17XNL_1101852.1;Name=Py17XNL_1101852.1-intron2;transcript_id=Py17XNL_1101852.1;gene_name=mtRPS17;locus_tag=Py17XNL_1101852
Py17XNL_11	AUGUSTUS	CDS	1733864	1733942	1	-	0	ID=Py17XNL_1101852.1-CDS3;Parent=Py17XNL_1101852.1;Name=Py17XNL_1101852.1-p1;transcript_id=Py17XNL_1101852.1;gene_name=mtRPS17;locus_tag=Py17XNL_1101852;protein_id=Py17XNL_1101852.1-p1;product=ribosomal protein S17, mitochondrial, putative
Py17XNL_11	AUGUSTUS	exon	1733864	1734019	.	-	.	ID=Py17XNL_1101852.1-exon3;Parent=Py17XNL_1101852.1;Name=Py17XNL_1101852.1-exon3;transcript_id=Py17XNL_1101852.1;gene_name=mtRPS17;locus_tag=Py17XNL_1101852;protein_id=Py17XNL_1101852.1-p1;product=ribosomal protein S17, mitochondrial, putative
Py17XNL_11	AUGUSTUS	start_codon	1733940	1733942	.	-	0	ID=Py17XNL_1101852.1-start1;Parent=Py17XNL_1101852.1;Name=Py17XNL_1101852.1-start1;transcript_id=Py17XNL_1101852.1;gene_name=mtRPS17;locus_tag=Py17XNL_1101852
Py17XNL_11	AUGUSTUS	five_prime_UTR	1733943	1734019	0.63	-	.	ID=Py17XNL_1101852.1-5UTR1;Parent=Py17XNL_1101852.1;Name=Py17XNL_1101852.1-5UTR1;transcript_id=Py17XNL_1101852.1;gene_name=mtRPS17;locus_tag=Py17XNL_1101852
Py17XNL_11	AUGUSTUS	transcription_start_site	1734019	1734019	.	-	.	ID=Py17XNL_1101852.1-tss1;Parent=Py17XNL_1101852.1;Name=Py17XNL_1101852.1-tss1;transcript_id=Py17XNL_1101852.1;gene_name=mtRPS17;locus_tag=Py17XNL_1101852
###
Py17XNL_11	AUGUSTUS	gene	1734830	1738129	0.04	-	.	ID=Py17XNL_1101853;gene_id=Py17XNL_1101853;gene_name=Py17XNL_1101853;Name=conserved Plasmodium protein;best_match=PY17X_1142500.1-p1;query_coverage=99.0;percentage_identity=100.0;locus_tag=Py17XNL_1101853
Py17XNL_11	AUGUSTUS	mRNA	1734830	1738129	0.04	-	.	ID=Py17XNL_1101853.1;Parent=Py17XNL_1101853;transcript_id=Py17XNL_1101853.1;gene_name=Py17XNL_1101853;Name=conserved Plasmodium protein.1;best_match=PY17X_1142500.1-p1;query_coverage=99.0;percentage_identity=100.0;locus_tag=Py17XNL_1101853;protein_id=Py17XNL_1101853.1-p1;product=conserved Plasmodium protein, unknown function
Py17XNL_11	AUGUSTUS	transcription_end_site	1734830	1734830	.	-	.	ID=Py17XNL_1101853.1-tts1;Parent=Py17XNL_1101853.1;Name=Py17XNL_1101853.1-tts1;transcript_id=Py17XNL_1101853.1;gene_name=conserved Plasmodium protein;locus_tag=Py17XNL_1101853
Py17XNL_11	AUGUSTUS	three_prime_UTR	1734830	1735822	0.06	-	.	ID=Py17XNL_1101853.1-3UTR1;Parent=Py17XNL_1101853.1;Name=Py17XNL_1101853.1-3UTR1;transcript_id=Py17XNL_1101853.1;gene_name=conserved Plasmodium protein;locus_tag=Py17XNL_1101853
Py17XNL_11	AUGUSTUS	exon	1734830	1738129	.	-	.	ID=Py17XNL_1101853.1-exon1;Parent=Py17XNL_1101853.1;Name=Py17XNL_1101853.1-exon1;transcript_id=Py17XNL_1101853.1;gene_name=conserved Plasmodium protein;locus_tag=Py17XNL_1101853;protein_id=Py17XNL_1101853.1-p1;product=conserved Plasmodium protein, unknown function
Py17XNL_11	AUGUSTUS	stop_codon	1735823	1735825	.	-	0	ID=Py17XNL_1101853.1-stop1;Parent=Py17XNL_1101853.1;Name=Py17XNL_1101853.1-stop1;transcript_id=Py17XNL_1101853.1;gene_name=conserved Plasmodium protein;locus_tag=Py17XNL_1101853
Py17XNL_11	AUGUSTUS	CDS	1735823	1737985	0.97	-	0	ID=Py17XNL_1101853.1-CDS1;Parent=Py17XNL_1101853.1;Name=Py17XNL_1101853.1-p1;transcript_id=Py17XNL_1101853.1;gene_name=conserved Plasmodium protein;locus_tag=Py17XNL_1101853;protein_id=Py17XNL_1101853.1-p1;product=conserved Plasmodium protein, unknown function
Py17XNL_11	AUGUSTUS	start_codon	1737983	1737985	.	-	0	ID=Py17XNL_1101853.1-start1;Parent=Py17XNL_1101853.1;Name=Py17XNL_1101853.1-start1;transcript_id=Py17XNL_1101853.1;gene_name=conserved Plasmodium protein;locus_tag=Py17XNL_1101853
Py17XNL_11	AUGUSTUS	five_prime_UTR	1737986	1738129	0.53	-	.	ID=Py17XNL_1101853.1-5UTR1;Parent=Py17XNL_1101853.1;Name=Py17XNL_1101853.1-5UTR1;transcript_id=Py17XNL_1101853.1;gene_name=conserved Plasmodium protein;locus_tag=Py17XNL_1101853
Py17XNL_11	AUGUSTUS	transcription_start_site	1738129	1738129	.	-	.	ID=Py17XNL_1101853.1-tss1;Parent=Py17XNL_1101853.1;Name=Py17XNL_1101853.1-tss1;transcript_id=Py17XNL_1101853.1;gene_name=conserved Plasmodium protein;locus_tag=Py17XNL_1101853
###
Py17XNL_11	AUGUSTUS	gene	1738986	1740899	0.24	-	.	ID=Py17XNL_1101854;gene_id=Py17XNL_1101854;gene_name=Py17XNL_1101854;Name=UBA4;best_match=PY17X_1142600.1-p1;query_coverage=99.0;percentage_identity=100.0;locus_tag=Py17XNL_1101854
Py17XNL_11	AUGUSTUS	mRNA	1738986	1740899	0.24	-	.	ID=Py17XNL_1101854.1;Parent=Py17XNL_1101854;transcript_id=Py17XNL_1101854.1;gene_name=Py17XNL_1101854;Name=UBA4.1;best_match=PY17X_1142600.1-p1;query_coverage=99.0;percentage_identity=100.0;locus_tag=Py17XNL_1101854;protein_id=Py17XNL_1101854.1-p1;product=adenylyltransferase and sulfurtransferase UBA4, putative
Py17XNL_11	AUGUSTUS	transcription_end_site	1738986	1738986	.	-	.	ID=Py17XNL_1101854.1-tts1;Parent=Py17XNL_1101854.1;Name=Py17XNL_1101854.1-tts1;transcript_id=Py17XNL_1101854.1;gene_name=UBA4;locus_tag=Py17XNL_1101854
Py17XNL_11	AUGUSTUS	three_prime_UTR	1738986	1739327	0.41	-	.	ID=Py17XNL_1101854.1-3UTR1;Parent=Py17XNL_1101854.1;Name=Py17XNL_1101854.1-3UTR1;transcript_id=Py17XNL_1101854.1;gene_name=UBA4;locus_tag=Py17XNL_1101854
Py17XNL_11	AUGUSTUS	exon	1738986	1740899	.	-	.	ID=Py17XNL_1101854.1-exon1;Parent=Py17XNL_1101854.1;Name=Py17XNL_1101854.1-exon1;transcript_id=Py17XNL_1101854.1;gene_name=UBA4;locus_tag=Py17XNL_1101854;protein_id=Py17XNL_1101854.1-p1;product=adenylyltransferase and sulfurtransferase UBA4, putative
Py17XNL_11	AUGUSTUS	stop_codon	1739328	1739330	.	-	0	ID=Py17XNL_1101854.1-stop1;Parent=Py17XNL_1101854.1;Name=Py17XNL_1101854.1-stop1;transcript_id=Py17XNL_1101854.1;gene_name=UBA4;locus_tag=Py17XNL_1101854
Py17XNL_11	AUGUSTUS	CDS	1739328	1740878	0.66	-	0	ID=Py17XNL_1101854.1-CDS1;Parent=Py17XNL_1101854.1;Name=Py17XNL_1101854.1-p1;transcript_id=Py17XNL_1101854.1;gene_name=UBA4;locus_tag=Py17XNL_1101854;protein_id=Py17XNL_1101854.1-p1;product=adenylyltransferase and sulfurtransferase UBA4, putative
Py17XNL_11	AUGUSTUS	start_codon	1740876	1740878	.	-	0	ID=Py17XNL_1101854.1-start1;Parent=Py17XNL_1101854.1;Name=Py17XNL_1101854.1-start1;transcript_id=Py17XNL_1101854.1;gene_name=UBA4;locus_tag=Py17XNL_1101854
Py17XNL_11	AUGUSTUS	five_prime_UTR	1740879	1740899	0.62	-	.	ID=Py17XNL_1101854.1-5UTR1;Parent=Py17XNL_1101854.1;Name=Py17XNL_1101854.1-5UTR1;transcript_id=Py17XNL_1101854.1;gene_name=UBA4;locus_tag=Py17XNL_1101854
Py17XNL_11	AUGUSTUS	transcription_start_site	1740899	1740899	.	-	.	ID=Py17XNL_1101854.1-tss1;Parent=Py17XNL_1101854.1;Name=Py17XNL_1101854.1-tss1;transcript_id=Py17XNL_1101854.1;gene_name=UBA4;locus_tag=Py17XNL_1101854
###
Py17XNL_11	AUGUSTUS	gene	1741750	1743820	0.38	+	.	ID=Py17XNL_1101855;gene_id=Py17XNL_1101855;gene_name=Py17XNL_1101855;Name=GCVT;best_match=PY17X_1142700.1-p1;query_coverage=99.0;percentage_identity=100.0;locus_tag=Py17XNL_1101855
Py17XNL_11	AUGUSTUS	mRNA	1741750	1743820	0.38	+	.	ID=Py17XNL_1101855.1;Parent=Py17XNL_1101855;transcript_id=Py17XNL_1101855.1;gene_name=Py17XNL_1101855;Name=GCVT.1;best_match=PY17X_1142700.1-p1;query_coverage=99.0;percentage_identity=100.0;locus_tag=Py17XNL_1101855;protein_id=Py17XNL_1101855.1-p1;product=aminomethyltransferase, mitochondrial, putative
Py17XNL_11	AUGUSTUS	transcription_start_site	1741750	1741750	.	+	.	ID=Py17XNL_1101855.1-tss1;Parent=Py17XNL_1101855.1;Name=Py17XNL_1101855.1-tss1;transcript_id=Py17XNL_1101855.1;gene_name=GCVT;locus_tag=Py17XNL_1101855
Py17XNL_11	AUGUSTUS	five_prime_UTR	1741750	1741783	0.65	+	.	ID=Py17XNL_1101855.1-5UTR1;Parent=Py17XNL_1101855.1;Name=Py17XNL_1101855.1-5UTR1;transcript_id=Py17XNL_1101855.1;gene_name=GCVT;locus_tag=Py17XNL_1101855
Py17XNL_11	AUGUSTUS	exon	1741750	1741858	.	+	.	ID=Py17XNL_1101855.1-exon1;Parent=Py17XNL_1101855.1;Name=Py17XNL_1101855.1-exon1;transcript_id=Py17XNL_1101855.1;gene_name=GCVT;locus_tag=Py17XNL_1101855;protein_id=Py17XNL_1101855.1-p1;product=aminomethyltransferase, mitochondrial, putative
Py17XNL_11	AUGUSTUS	start_codon	1741784	1741786	.	+	0	ID=Py17XNL_1101855.1-start1;Parent=Py17XNL_1101855.1;Name=Py17XNL_1101855.1-start1;transcript_id=Py17XNL_1101855.1;gene_name=GCVT;locus_tag=Py17XNL_1101855
Py17XNL_11	AUGUSTUS	CDS	1741784	1741858	1	+	0	ID=Py17XNL_1101855.1-CDS1;Parent=Py17XNL_1101855.1;Name=Py17XNL_1101855.1-p1;transcript_id=Py17XNL_1101855.1;gene_name=GCVT;locus_tag=Py17XNL_1101855;protein_id=Py17XNL_1101855.1-p1;product=aminomethyltransferase, mitochondrial, putative
Py17XNL_11	AUGUSTUS	intron	1741859	1742141	1	+	.	ID=Py17XNL_1101855.1-intron1;Parent=Py17XNL_1101855.1;Name=Py17XNL_1101855.1-intron1;transcript_id=Py17XNL_1101855.1;gene_name=GCVT;locus_tag=Py17XNL_1101855
Py17XNL_11	AUGUSTUS	CDS	1742142	1743266	0.99	+	0	ID=Py17XNL_1101855.1-CDS2;Parent=Py17XNL_1101855.1;Name=Py17XNL_1101855.1-p1;transcript_id=Py17XNL_1101855.1;gene_name=GCVT;locus_tag=Py17XNL_1101855;protein_id=Py17XNL_1101855.1-p1;product=aminomethyltransferase, mitochondrial, putative
Py17XNL_11	AUGUSTUS	exon	1742142	1743517	.	+	.	ID=Py17XNL_1101855.1-exon2;Parent=Py17XNL_1101855.1;Name=Py17XNL_1101855.1-exon2;transcript_id=Py17XNL_1101855.1;gene_name=GCVT;locus_tag=Py17XNL_1101855;protein_id=Py17XNL_1101855.1-p1;product=aminomethyltransferase, mitochondrial, putative
Py17XNL_11	AUGUSTUS	stop_codon	1743264	1743266	.	+	0	ID=Py17XNL_1101855.1-stop1;Parent=Py17XNL_1101855.1;Name=Py17XNL_1101855.1-stop1;transcript_id=Py17XNL_1101855.1;gene_name=GCVT;locus_tag=Py17XNL_1101855
Py17XNL_11	AUGUSTUS	three_prime_UTR	1743267	1743517	0.97	+	.	ID=Py17XNL_1101855.1-3UTR1;Parent=Py17XNL_1101855.1;Name=Py17XNL_1101855.1-3UTR1;transcript_id=Py17XNL_1101855.1;gene_name=GCVT;locus_tag=Py17XNL_1101855
Py17XNL_11	AUGUSTUS	three_prime_UTR	1743764	1743820	0.58	+	.	ID=Py17XNL_1101855.1-3UTR2;Parent=Py17XNL_1101855.1;Name=Py17XNL_1101855.1-3UTR2;transcript_id=Py17XNL_1101855.1;gene_name=GCVT;locus_tag=Py17XNL_1101855
Py17XNL_11	AUGUSTUS	exon	1743764	1743820	.	+	.	ID=Py17XNL_1101855.1-exon3;Parent=Py17XNL_1101855.1;Name=Py17XNL_1101855.1-exon3;transcript_id=Py17XNL_1101855.1;gene_name=GCVT;locus_tag=Py17XNL_1101855;protein_id=Py17XNL_1101855.1-p1;product=aminomethyltransferase, mitochondrial, putative
Py17XNL_11	AUGUSTUS	transcription_end_site	1743820	1743820	.	+	.	ID=Py17XNL_1101855.1-tts1;Parent=Py17XNL_1101855.1;Name=Py17XNL_1101855.1-tts1;transcript_id=Py17XNL_1101855.1;gene_name=GCVT;locus_tag=Py17XNL_1101855
###
Py17XNL_11	AUGUSTUS	gene	1744090	1746953	0.01	+	.	ID=Py17XNL_1101856;gene_id=Py17XNL_1101856;gene_name=Py17XNL_1101856;Name=TOP6B;best_match=PY17X_1142800.1-p1;query_coverage=95.0;percentage_identity=92.25;locus_tag=Py17XNL_1101856
Py17XNL_11	AUGUSTUS	mRNA	1744090	1746953	0.01	+	.	ID=Py17XNL_1101856.1;Parent=Py17XNL_1101856;transcript_id=Py17XNL_1101856.1;gene_name=Py17XNL_1101856;Name=TOP6B.1;best_match=PY17X_1142800.1-p1;query_coverage=95.0;percentage_identity=92.25;locus_tag=Py17XNL_1101856;protein_id=Py17XNL_1101856.1-p1;product=DNA topoisomerase 6 subunit B, putative
Py17XNL_11	AUGUSTUS	transcription_start_site	1744090	1744090	.	+	.	ID=Py17XNL_1101856.1-tss1;Parent=Py17XNL_1101856.1;Name=Py17XNL_1101856.1-tss1;transcript_id=Py17XNL_1101856.1;gene_name=TOP6B;locus_tag=Py17XNL_1101856
Py17XNL_11	AUGUSTUS	five_prime_UTR	1744090	1744111	0.37	+	.	ID=Py17XNL_1101856.1-5UTR1;Parent=Py17XNL_1101856.1;Name=Py17XNL_1101856.1-5UTR1;transcript_id=Py17XNL_1101856.1;gene_name=TOP6B;locus_tag=Py17XNL_1101856
Py17XNL_11	AUGUSTUS	exon	1744090	1744130	.	+	.	ID=Py17XNL_1101856.1-exon1;Parent=Py17XNL_1101856.1;Name=Py17XNL_1101856.1-exon1;transcript_id=Py17XNL_1101856.1;gene_name=TOP6B;locus_tag=Py17XNL_1101856;protein_id=Py17XNL_1101856.1-p1;product=DNA topoisomerase 6 subunit B, putative
Py17XNL_11	AUGUSTUS	start_codon	1744112	1744114	.	+	0	ID=Py17XNL_1101856.1-start1;Parent=Py17XNL_1101856.1;Name=Py17XNL_1101856.1-start1;transcript_id=Py17XNL_1101856.1;gene_name=TOP6B;locus_tag=Py17XNL_1101856
Py17XNL_11	AUGUSTUS	CDS	1744112	1744130	0.81	+	0	ID=Py17XNL_1101856.1-CDS1;Parent=Py17XNL_1101856.1;Name=Py17XNL_1101856.1-p1;transcript_id=Py17XNL_1101856.1;gene_name=TOP6B;locus_tag=Py17XNL_1101856;protein_id=Py17XNL_1101856.1-p1;product=DNA topoisomerase 6 subunit B, putative
Py17XNL_11	AUGUSTUS	intron	1744131	1744459	0.43	+	.	ID=Py17XNL_1101856.1-intron1;Parent=Py17XNL_1101856.1;Name=Py17XNL_1101856.1-intron1;transcript_id=Py17XNL_1101856.1;gene_name=TOP6B;locus_tag=Py17XNL_1101856
Py17XNL_11	AUGUSTUS	CDS	1744460	1745333	0.45	+	2	ID=Py17XNL_1101856.1-CDS2;Parent=Py17XNL_1101856.1;Name=Py17XNL_1101856.1-p1;transcript_id=Py17XNL_1101856.1;gene_name=TOP6B;locus_tag=Py17XNL_1101856;protein_id=Py17XNL_1101856.1-p1;product=DNA topoisomerase 6 subunit B, putative
Py17XNL_11	AUGUSTUS	exon	1744460	1745333	.	+	.	ID=Py17XNL_1101856.1-exon2;Parent=Py17XNL_1101856.1;Name=Py17XNL_1101856.1-exon2;transcript_id=Py17XNL_1101856.1;gene_name=TOP6B;locus_tag=Py17XNL_1101856;protein_id=Py17XNL_1101856.1-p1;product=DNA topoisomerase 6 subunit B, putative
Py17XNL_11	AUGUSTUS	intron	1745334	1745482	1	+	.	ID=Py17XNL_1101856.1-intron2;Parent=Py17XNL_1101856.1;Name=Py17XNL_1101856.1-intron2;transcript_id=Py17XNL_1101856.1;gene_name=TOP6B;locus_tag=Py17XNL_1101856
Py17XNL_11	AUGUSTUS	CDS	1745483	1745531	1	+	1	ID=Py17XNL_1101856.1-CDS3;Parent=Py17XNL_1101856.1;Name=Py17XNL_1101856.1-p1;transcript_id=Py17XNL_1101856.1;gene_name=TOP6B;locus_tag=Py17XNL_1101856;protein_id=Py17XNL_1101856.1-p1;product=DNA topoisomerase 6 subunit B, putative
Py17XNL_11	AUGUSTUS	exon	1745483	1745531	.	+	.	ID=Py17XNL_1101856.1-exon3;Parent=Py17XNL_1101856.1;Name=Py17XNL_1101856.1-exon3;transcript_id=Py17XNL_1101856.1;gene_name=TOP6B;locus_tag=Py17XNL_1101856;protein_id=Py17XNL_1101856.1-p1;product=DNA topoisomerase 6 subunit B, putative
Py17XNL_11	AUGUSTUS	intron	1745532	1745739	1	+	.	ID=Py17XNL_1101856.1-intron3;Parent=Py17XNL_1101856.1;Name=Py17XNL_1101856.1-intron3;transcript_id=Py17XNL_1101856.1;gene_name=TOP6B;locus_tag=Py17XNL_1101856
Py17XNL_11	AUGUSTUS	CDS	1745740	1745808	1	+	0	ID=Py17XNL_1101856.1-CDS4;Parent=Py17XNL_1101856.1;Name=Py17XNL_1101856.1-p1;transcript_id=Py17XNL_1101856.1;gene_name=TOP6B;locus_tag=Py17XNL_1101856;protein_id=Py17XNL_1101856.1-p1;product=DNA topoisomerase 6 subunit B, putative
Py17XNL_11	AUGUSTUS	exon	1745740	1745808	.	+	.	ID=Py17XNL_1101856.1-exon4;Parent=Py17XNL_1101856.1;Name=Py17XNL_1101856.1-exon4;transcript_id=Py17XNL_1101856.1;gene_name=TOP6B;locus_tag=Py17XNL_1101856;protein_id=Py17XNL_1101856.1-p1;product=DNA topoisomerase 6 subunit B, putative
Py17XNL_11	AUGUSTUS	intron	1745809	1746062	0.57	+	.	ID=Py17XNL_1101856.1-intron4;Parent=Py17XNL_1101856.1;Name=Py17XNL_1101856.1-intron4;transcript_id=Py17XNL_1101856.1;gene_name=TOP6B;locus_tag=Py17XNL_1101856
Py17XNL_11	AUGUSTUS	CDS	1746063	1746122	0.55	+	0	ID=Py17XNL_1101856.1-CDS5;Parent=Py17XNL_1101856.1;Name=Py17XNL_1101856.1-p1;transcript_id=Py17XNL_1101856.1;gene_name=TOP6B;locus_tag=Py17XNL_1101856;protein_id=Py17XNL_1101856.1-p1;product=DNA topoisomerase 6 subunit B, putative
Py17XNL_11	AUGUSTUS	exon	1746063	1746122	.	+	.	ID=Py17XNL_1101856.1-exon5;Parent=Py17XNL_1101856.1;Name=Py17XNL_1101856.1-exon5;transcript_id=Py17XNL_1101856.1;gene_name=TOP6B;locus_tag=Py17XNL_1101856;protein_id=Py17XNL_1101856.1-p1;product=DNA topoisomerase 6 subunit B, putative
Py17XNL_11	AUGUSTUS	intron	1746123	1746228	0.54	+	.	ID=Py17XNL_1101856.1-intron5;Parent=Py17XNL_1101856.1;Name=Py17XNL_1101856.1-intron5;transcript_id=Py17XNL_1101856.1;gene_name=TOP6B;locus_tag=Py17XNL_1101856
Py17XNL_11	AUGUSTUS	CDS	1746229	1746333	0.92	+	0	ID=Py17XNL_1101856.1-CDS6;Parent=Py17XNL_1101856.1;Name=Py17XNL_1101856.1-p1;transcript_id=Py17XNL_1101856.1;gene_name=TOP6B;locus_tag=Py17XNL_1101856;protein_id=Py17XNL_1101856.1-p1;product=DNA topoisomerase 6 subunit B, putative
Py17XNL_11	AUGUSTUS	exon	1746229	1746333	.	+	.	ID=Py17XNL_1101856.1-exon6;Parent=Py17XNL_1101856.1;Name=Py17XNL_1101856.1-exon6;transcript_id=Py17XNL_1101856.1;gene_name=TOP6B;locus_tag=Py17XNL_1101856;protein_id=Py17XNL_1101856.1-p1;product=DNA topoisomerase 6 subunit B, putative
Py17XNL_11	AUGUSTUS	intron	1746334	1746430	0.45	+	.	ID=Py17XNL_1101856.1-intron6;Parent=Py17XNL_1101856.1;Name=Py17XNL_1101856.1-intron6;transcript_id=Py17XNL_1101856.1;gene_name=TOP6B;locus_tag=Py17XNL_1101856
Py17XNL_11	AUGUSTUS	CDS	1746431	1746853	0.45	+	0	ID=Py17XNL_1101856.1-CDS7;Parent=Py17XNL_1101856.1;Name=Py17XNL_1101856.1-p1;transcript_id=Py17XNL_1101856.1;gene_name=TOP6B;locus_tag=Py17XNL_1101856;protein_id=Py17XNL_1101856.1-p1;product=DNA topoisomerase 6 subunit B, putative
Py17XNL_11	AUGUSTUS	exon	1746431	1746953	.	+	.	ID=Py17XNL_1101856.1-exon7;Parent=Py17XNL_1101856.1;Name=Py17XNL_1101856.1-exon7;transcript_id=Py17XNL_1101856.1;gene_name=TOP6B;locus_tag=Py17XNL_1101856;protein_id=Py17XNL_1101856.1-p1;product=DNA topoisomerase 6 subunit B, putative
Py17XNL_11	AUGUSTUS	stop_codon	1746851	1746853	.	+	0	ID=Py17XNL_1101856.1-stop1;Parent=Py17XNL_1101856.1;Name=Py17XNL_1101856.1-stop1;transcript_id=Py17XNL_1101856.1;gene_name=TOP6B;locus_tag=Py17XNL_1101856
Py17XNL_11	AUGUSTUS	three_prime_UTR	1746854	1746953	0.13	+	.	ID=Py17XNL_1101856.1-3UTR1;Parent=Py17XNL_1101856.1;Name=Py17XNL_1101856.1-3UTR1;transcript_id=Py17XNL_1101856.1;gene_name=TOP6B;locus_tag=Py17XNL_1101856
Py17XNL_11	AUGUSTUS	transcription_end_site	1746953	1746953	.	+	.	ID=Py17XNL_1101856.1-tts1;Parent=Py17XNL_1101856.1;Name=Py17XNL_1101856.1-tts1;transcript_id=Py17XNL_1101856.1;gene_name=TOP6B;locus_tag=Py17XNL_1101856
###
Py17XNL_11	AUGUSTUS	gene	1746997	1750549	0.19	-	.	ID=Py17XNL_1101857;gene_id=Py17XNL_1101857;gene_name=Py17XNL_1101857;Name=SNARE associated Golgi protein;best_match=PY17X_1142900.1-p1;query_coverage=99.0;percentage_identity=100.0;locus_tag=Py17XNL_1101857
Py17XNL_11	AUGUSTUS	mRNA	1746997	1750549	0.19	-	.	ID=Py17XNL_1101857.1;Parent=Py17XNL_1101857;transcript_id=Py17XNL_1101857.1;gene_name=Py17XNL_1101857;Name=SNARE associated Golgi protein.1;best_match=PY17X_1142900.1-p1;query_coverage=99.0;percentage_identity=100.0;locus_tag=Py17XNL_1101857;protein_id=Py17XNL_1101857.1-p1;product=SNARE associated Golgi protein, putative
Py17XNL_11	AUGUSTUS	transcription_end_site	1746997	1746997	.	-	.	ID=Py17XNL_1101857.1-tts1;Parent=Py17XNL_1101857.1;Name=Py17XNL_1101857.1-tts1;transcript_id=Py17XNL_1101857.1;gene_name=SNARE associated Golgi protein;locus_tag=Py17XNL_1101857
Py17XNL_11	AUGUSTUS	three_prime_UTR	1746997	1747255	0.35	-	.	ID=Py17XNL_1101857.1-3UTR1;Parent=Py17XNL_1101857.1;Name=Py17XNL_1101857.1-3UTR1;transcript_id=Py17XNL_1101857.1;gene_name=SNARE associated Golgi protein;locus_tag=Py17XNL_1101857
Py17XNL_11	AUGUSTUS	exon	1746997	1747413	.	-	.	ID=Py17XNL_1101857.1-exon1;Parent=Py17XNL_1101857.1;Name=Py17XNL_1101857.1-exon1;transcript_id=Py17XNL_1101857.1;gene_name=SNARE associated Golgi protein;locus_tag=Py17XNL_1101857;protein_id=Py17XNL_1101857.1-p1;product=SNARE associated Golgi protein, putative
Py17XNL_11	AUGUSTUS	stop_codon	1747256	1747258	.	-	0	ID=Py17XNL_1101857.1-stop1;Parent=Py17XNL_1101857.1;Name=Py17XNL_1101857.1-stop1;transcript_id=Py17XNL_1101857.1;gene_name=SNARE associated Golgi protein;locus_tag=Py17XNL_1101857
Py17XNL_11	AUGUSTUS	CDS	1747256	1747413	1	-	2	ID=Py17XNL_1101857.1-CDS1;Parent=Py17XNL_1101857.1;Name=Py17XNL_1101857.1-p1;transcript_id=Py17XNL_1101857.1;gene_name=SNARE associated Golgi protein;locus_tag=Py17XNL_1101857;protein_id=Py17XNL_1101857.1-p1;product=SNARE associated Golgi protein, putative
Py17XNL_11	AUGUSTUS	intron	1747414	1747756	1	-	.	ID=Py17XNL_1101857.1-intron1;Parent=Py17XNL_1101857.1;Name=Py17XNL_1101857.1-intron1;transcript_id=Py17XNL_1101857.1;gene_name=SNARE associated Golgi protein;locus_tag=Py17XNL_1101857
Py17XNL_11	AUGUSTUS	CDS	1747757	1747813	1	-	2	ID=Py17XNL_1101857.1-CDS2;Parent=Py17XNL_1101857.1;Name=Py17XNL_1101857.1-p1;transcript_id=Py17XNL_1101857.1;gene_name=SNARE associated Golgi protein;locus_tag=Py17XNL_1101857;protein_id=Py17XNL_1101857.1-p1;product=SNARE associated Golgi protein, putative
Py17XNL_11	AUGUSTUS	exon	1747757	1747813	.	-	.	ID=Py17XNL_1101857.1-exon2;Parent=Py17XNL_1101857.1;Name=Py17XNL_1101857.1-exon2;transcript_id=Py17XNL_1101857.1;gene_name=SNARE associated Golgi protein;locus_tag=Py17XNL_1101857;protein_id=Py17XNL_1101857.1-p1;product=SNARE associated Golgi protein, putative
Py17XNL_11	AUGUSTUS	intron	1747814	1747987	1	-	.	ID=Py17XNL_1101857.1-intron2;Parent=Py17XNL_1101857.1;Name=Py17XNL_1101857.1-intron2;transcript_id=Py17XNL_1101857.1;gene_name=SNARE associated Golgi protein;locus_tag=Py17XNL_1101857
Py17XNL_11	AUGUSTUS	CDS	1747988	1748912	0.98	-	0	ID=Py17XNL_1101857.1-CDS3;Parent=Py17XNL_1101857.1;Name=Py17XNL_1101857.1-p1;transcript_id=Py17XNL_1101857.1;gene_name=SNARE associated Golgi protein;locus_tag=Py17XNL_1101857;protein_id=Py17XNL_1101857.1-p1;product=SNARE associated Golgi protein, putative
Py17XNL_11	AUGUSTUS	exon	1747988	1749017	.	-	.	ID=Py17XNL_1101857.1-exon3;Parent=Py17XNL_1101857.1;Name=Py17XNL_1101857.1-exon3;transcript_id=Py17XNL_1101857.1;gene_name=SNARE associated Golgi protein;locus_tag=Py17XNL_1101857;protein_id=Py17XNL_1101857.1-p1;product=SNARE associated Golgi protein, putative
Py17XNL_11	AUGUSTUS	start_codon	1748910	1748912	.	-	0	ID=Py17XNL_1101857.1-start1;Parent=Py17XNL_1101857.1;Name=Py17XNL_1101857.1-start1;transcript_id=Py17XNL_1101857.1;gene_name=SNARE associated Golgi protein;locus_tag=Py17XNL_1101857
Py17XNL_11	AUGUSTUS	five_prime_UTR	1748913	1749017	0.97	-	.	ID=Py17XNL_1101857.1-5UTR1;Parent=Py17XNL_1101857.1;Name=Py17XNL_1101857.1-5UTR1;transcript_id=Py17XNL_1101857.1;gene_name=SNARE associated Golgi protein;locus_tag=Py17XNL_1101857
Py17XNL_11	AUGUSTUS	five_prime_UTR	1750287	1750549	0.46	-	.	ID=Py17XNL_1101857.1-5UTR2;Parent=Py17XNL_1101857.1;Name=Py17XNL_1101857.1-5UTR2;transcript_id=Py17XNL_1101857.1;gene_name=SNARE associated Golgi protein;locus_tag=Py17XNL_1101857
Py17XNL_11	AUGUSTUS	exon	1750287	1750549	.	-	.	ID=Py17XNL_1101857.1-exon4;Parent=Py17XNL_1101857.1;Name=Py17XNL_1101857.1-exon4;transcript_id=Py17XNL_1101857.1;gene_name=SNARE associated Golgi protein;locus_tag=Py17XNL_1101857;protein_id=Py17XNL_1101857.1-p1;product=SNARE associated Golgi protein, putative
Py17XNL_11	AUGUSTUS	transcription_start_site	1750549	1750549	.	-	.	ID=Py17XNL_1101857.1-tss1;Parent=Py17XNL_1101857.1;Name=Py17XNL_1101857.1-tss1;transcript_id=Py17XNL_1101857.1;gene_name=SNARE associated Golgi protein;locus_tag=Py17XNL_1101857
###
Py17XNL_11	AUGUSTUS	gene	1751900	1753739	0.06	+	.	ID=Py17XNL_1101858;gene_id=Py17XNL_1101858;gene_name=Py17XNL_1101858;Name=conserved Plasmodium protein;best_match=PY17X_1143000.1-p1;query_coverage=99.0;percentage_identity=100.0;locus_tag=Py17XNL_1101858
Py17XNL_11	AUGUSTUS	mRNA	1751900	1753739	0.06	+	.	ID=Py17XNL_1101858.1;Parent=Py17XNL_1101858;transcript_id=Py17XNL_1101858.1;gene_name=Py17XNL_1101858;Name=conserved Plasmodium protein.1;best_match=PY17X_1143000.1-p1;query_coverage=99.0;percentage_identity=100.0;locus_tag=Py17XNL_1101858;protein_id=Py17XNL_1101858.1-p1;product=conserved Plasmodium protein, unknown function
Py17XNL_11	AUGUSTUS	transcription_start_site	1751900	1751900	.	+	.	ID=Py17XNL_1101858.1-tss1;Parent=Py17XNL_1101858.1;Name=Py17XNL_1101858.1-tss1;transcript_id=Py17XNL_1101858.1;gene_name=conserved Plasmodium protein;locus_tag=Py17XNL_1101858
Py17XNL_11	AUGUSTUS	five_prime_UTR	1751900	1751936	0.17	+	.	ID=Py17XNL_1101858.1-5UTR1;Parent=Py17XNL_1101858.1;Name=Py17XNL_1101858.1-5UTR1;transcript_id=Py17XNL_1101858.1;gene_name=conserved Plasmodium protein;locus_tag=Py17XNL_1101858
Py17XNL_11	AUGUSTUS	exon	1751900	1751948	.	+	.	ID=Py17XNL_1101858.1-exon1;Parent=Py17XNL_1101858.1;Name=Py17XNL_1101858.1-exon1;transcript_id=Py17XNL_1101858.1;gene_name=conserved Plasmodium protein;locus_tag=Py17XNL_1101858;protein_id=Py17XNL_1101858.1-p1;product=conserved Plasmodium protein, unknown function
Py17XNL_11	AUGUSTUS	start_codon	1751937	1751939	.	+	0	ID=Py17XNL_1101858.1-start1;Parent=Py17XNL_1101858.1;Name=Py17XNL_1101858.1-start1;transcript_id=Py17XNL_1101858.1;gene_name=conserved Plasmodium protein;locus_tag=Py17XNL_1101858
Py17XNL_11	AUGUSTUS	CDS	1751937	1751948	0.34	+	0	ID=Py17XNL_1101858.1-CDS1;Parent=Py17XNL_1101858.1;Name=Py17XNL_1101858.1-p1;transcript_id=Py17XNL_1101858.1;gene_name=conserved Plasmodium protein;locus_tag=Py17XNL_1101858;protein_id=Py17XNL_1101858.1-p1;product=conserved Plasmodium protein, unknown function
Py17XNL_11	AUGUSTUS	intron	1751949	1752073	0.34	+	.	ID=Py17XNL_1101858.1-intron1;Parent=Py17XNL_1101858.1;Name=Py17XNL_1101858.1-intron1;transcript_id=Py17XNL_1101858.1;gene_name=conserved Plasmodium protein;locus_tag=Py17XNL_1101858
Py17XNL_11	AUGUSTUS	CDS	1752074	1752712	1	+	0	ID=Py17XNL_1101858.1-CDS2;Parent=Py17XNL_1101858.1;Name=Py17XNL_1101858.1-p1;transcript_id=Py17XNL_1101858.1;gene_name=conserved Plasmodium protein;locus_tag=Py17XNL_1101858;protein_id=Py17XNL_1101858.1-p1;product=conserved Plasmodium protein, unknown function
Py17XNL_11	AUGUSTUS	exon	1752074	1752712	.	+	.	ID=Py17XNL_1101858.1-exon2;Parent=Py17XNL_1101858.1;Name=Py17XNL_1101858.1-exon2;transcript_id=Py17XNL_1101858.1;gene_name=conserved Plasmodium protein;locus_tag=Py17XNL_1101858;protein_id=Py17XNL_1101858.1-p1;product=conserved Plasmodium protein, unknown function
Py17XNL_11	AUGUSTUS	intron	1752713	1752862	1	+	.	ID=Py17XNL_1101858.1-intron2;Parent=Py17XNL_1101858.1;Name=Py17XNL_1101858.1-intron2;transcript_id=Py17XNL_1101858.1;gene_name=conserved Plasmodium protein;locus_tag=Py17XNL_1101858
Py17XNL_11	AUGUSTUS	CDS	1752863	1753681	1	+	0	ID=Py17XNL_1101858.1-CDS3;Parent=Py17XNL_1101858.1;Name=Py17XNL_1101858.1-p1;transcript_id=Py17XNL_1101858.1;gene_name=conserved Plasmodium protein;locus_tag=Py17XNL_1101858;protein_id=Py17XNL_1101858.1-p1;product=conserved Plasmodium protein, unknown function
Py17XNL_11	AUGUSTUS	exon	1752863	1753739	.	+	.	ID=Py17XNL_1101858.1-exon3;Parent=Py17XNL_1101858.1;Name=Py17XNL_1101858.1-exon3;transcript_id=Py17XNL_1101858.1;gene_name=conserved Plasmodium protein;locus_tag=Py17XNL_1101858;protein_id=Py17XNL_1101858.1-p1;product=conserved Plasmodium protein, unknown function
Py17XNL_11	AUGUSTUS	stop_codon	1753679	1753681	.	+	0	ID=Py17XNL_1101858.1-stop1;Parent=Py17XNL_1101858.1;Name=Py17XNL_1101858.1-stop1;transcript_id=Py17XNL_1101858.1;gene_name=conserved Plasmodium protein;locus_tag=Py17XNL_1101858
Py17XNL_11	AUGUSTUS	three_prime_UTR	1753682	1753739	0.24	+	.	ID=Py17XNL_1101858.1-3UTR1;Parent=Py17XNL_1101858.1;Name=Py17XNL_1101858.1-3UTR1;transcript_id=Py17XNL_1101858.1;gene_name=conserved Plasmodium protein;locus_tag=Py17XNL_1101858
Py17XNL_11	AUGUSTUS	transcription_end_site	1753739	1753739	.	+	.	ID=Py17XNL_1101858.1-tts1;Parent=Py17XNL_1101858.1;Name=Py17XNL_1101858.1-tts1;transcript_id=Py17XNL_1101858.1;gene_name=conserved Plasmodium protein;locus_tag=Py17XNL_1101858
###
Py17XNL_11	AUGUSTUS	gene	1754150	1757885	0.01	+	.	ID=Py17XNL_1101859;gene_id=Py17XNL_1101859;gene_name=Py17XNL_1101859;Name=conserved Plasmodium protein;best_match=PY17X_1143200.1-p1;query_coverage=99.0;percentage_identity=100.0;locus_tag=Py17XNL_1101859
Py17XNL_11	AUGUSTUS	mRNA	1754150	1757885	0.01	+	.	ID=Py17XNL_1101859.1;Parent=Py17XNL_1101859;transcript_id=Py17XNL_1101859.1;gene_name=Py17XNL_1101859;Name=conserved Plasmodium protein.1;best_match=PY17X_1143200.1-p1;query_coverage=99.0;percentage_identity=100.0;locus_tag=Py17XNL_1101859;protein_id=Py17XNL_1101859.1-p1;product=conserved Plasmodium protein, unknown function
Py17XNL_11	AUGUSTUS	transcription_start_site	1754150	1754150	.	+	.	ID=Py17XNL_1101859.1-tss1;Parent=Py17XNL_1101859.1;Name=Py17XNL_1101859.1-tss1;transcript_id=Py17XNL_1101859.1;gene_name=conserved Plasmodium protein;locus_tag=Py17XNL_1101859
Py17XNL_11	AUGUSTUS	five_prime_UTR	1754150	1755653	0.12	+	.	ID=Py17XNL_1101859.1-5UTR1;Parent=Py17XNL_1101859.1;Name=Py17XNL_1101859.1-5UTR1;transcript_id=Py17XNL_1101859.1;gene_name=conserved Plasmodium protein;locus_tag=Py17XNL_1101859
Py17XNL_11	AUGUSTUS	exon	1754150	1755653	.	+	.	ID=Py17XNL_1101859.1-exon1;Parent=Py17XNL_1101859.1;Name=Py17XNL_1101859.1-exon1;transcript_id=Py17XNL_1101859.1;gene_name=conserved Plasmodium protein;locus_tag=Py17XNL_1101859;protein_id=Py17XNL_1101859.1-p1;product=conserved Plasmodium protein, unknown function
Py17XNL_11	AUGUSTUS	five_prime_UTR	1757368	1757375	0.8	+	.	ID=Py17XNL_1101859.1-5UTR2;Parent=Py17XNL_1101859.1;Name=Py17XNL_1101859.1-5UTR2;transcript_id=Py17XNL_1101859.1;gene_name=conserved Plasmodium protein;locus_tag=Py17XNL_1101859
Py17XNL_11	AUGUSTUS	exon	1757368	1757885	.	+	.	ID=Py17XNL_1101859.1-exon2;Parent=Py17XNL_1101859.1;Name=Py17XNL_1101859.1-exon2;transcript_id=Py17XNL_1101859.1;gene_name=conserved Plasmodium protein;locus_tag=Py17XNL_1101859;protein_id=Py17XNL_1101859.1-p1;product=conserved Plasmodium protein, unknown function
Py17XNL_11	AUGUSTUS	start_codon	1757376	1757378	.	+	0	ID=Py17XNL_1101859.1-start1;Parent=Py17XNL_1101859.1;Name=Py17XNL_1101859.1-start1;transcript_id=Py17XNL_1101859.1;gene_name=conserved Plasmodium protein;locus_tag=Py17XNL_1101859
Py17XNL_11	AUGUSTUS	CDS	1757376	1757660	1	+	0	ID=Py17XNL_1101859.1-CDS1;Parent=Py17XNL_1101859.1;Name=Py17XNL_1101859.1-p1;transcript_id=Py17XNL_1101859.1;gene_name=conserved Plasmodium protein;locus_tag=Py17XNL_1101859;protein_id=Py17XNL_1101859.1-p1;product=conserved Plasmodium protein, unknown function
Py17XNL_11	AUGUSTUS	stop_codon	1757658	1757660	.	+	0	ID=Py17XNL_1101859.1-stop1;Parent=Py17XNL_1101859.1;Name=Py17XNL_1101859.1-stop1;transcript_id=Py17XNL_1101859.1;gene_name=conserved Plasmodium protein;locus_tag=Py17XNL_1101859
Py17XNL_11	AUGUSTUS	three_prime_UTR	1757661	1757885	0.19	+	.	ID=Py17XNL_1101859.1-3UTR1;Parent=Py17XNL_1101859.1;Name=Py17XNL_1101859.1-3UTR1;transcript_id=Py17XNL_1101859.1;gene_name=conserved Plasmodium protein;locus_tag=Py17XNL_1101859
Py17XNL_11	AUGUSTUS	transcription_end_site	1757885	1757885	.	+	.	ID=Py17XNL_1101859.1-tts1;Parent=Py17XNL_1101859.1;Name=Py17XNL_1101859.1-tts1;transcript_id=Py17XNL_1101859.1;gene_name=conserved Plasmodium protein;locus_tag=Py17XNL_1101859
###
Py17XNL_11	AUGUSTUS	gene	1758630	1761265	0.02	+	.	ID=Py17XNL_1101860;gene_id=Py17XNL_1101860;gene_name=Py17XNL_1101860;Name=conserved protein;best_match=PY17X_1143400.1-p1;query_coverage=57.0;percentage_identity=100.0;locus_tag=Py17XNL_1101860
Py17XNL_11	AUGUSTUS	mRNA	1758630	1761265	0.02	+	.	ID=Py17XNL_1101860.1;Parent=Py17XNL_1101860;transcript_id=Py17XNL_1101860.1;gene_name=Py17XNL_1101860;Name=conserved protein.1;best_match=PY17X_1143400.1-p1;query_coverage=57.0;percentage_identity=100.0;locus_tag=Py17XNL_1101860;protein_id=Py17XNL_1101860.1-p1;product=conserved protein, unknown function
Py17XNL_11	AUGUSTUS	transcription_start_site	1758630	1758630	.	+	.	ID=Py17XNL_1101860.1-tss1;Parent=Py17XNL_1101860.1;Name=Py17XNL_1101860.1-tss1;transcript_id=Py17XNL_1101860.1;gene_name=conserved protein;locus_tag=Py17XNL_1101860
Py17XNL_11	AUGUSTUS	five_prime_UTR	1758630	1758876	0.26	+	.	ID=Py17XNL_1101860.1-5UTR1;Parent=Py17XNL_1101860.1;Name=Py17XNL_1101860.1-5UTR1;transcript_id=Py17XNL_1101860.1;gene_name=conserved protein;locus_tag=Py17XNL_1101860
Py17XNL_11	AUGUSTUS	exon	1758630	1758984	.	+	.	ID=Py17XNL_1101860.1-exon1;Parent=Py17XNL_1101860.1;Name=Py17XNL_1101860.1-exon1;transcript_id=Py17XNL_1101860.1;gene_name=conserved protein;locus_tag=Py17XNL_1101860;protein_id=Py17XNL_1101860.1-p1;product=conserved protein, unknown function
Py17XNL_11	AUGUSTUS	start_codon	1758877	1758879	.	+	0	ID=Py17XNL_1101860.1-start1;Parent=Py17XNL_1101860.1;Name=Py17XNL_1101860.1-start1;transcript_id=Py17XNL_1101860.1;gene_name=conserved protein;locus_tag=Py17XNL_1101860
Py17XNL_11	AUGUSTUS	CDS	1758877	1758984	0.74	+	0	ID=Py17XNL_1101860.1-CDS1;Parent=Py17XNL_1101860.1;Name=Py17XNL_1101860.1-p1;transcript_id=Py17XNL_1101860.1;gene_name=conserved protein;locus_tag=Py17XNL_1101860;protein_id=Py17XNL_1101860.1-p1;product=conserved protein, unknown function
Py17XNL_11	AUGUSTUS	intron	1758985	1759209	0.76	+	.	ID=Py17XNL_1101860.1-intron1;Parent=Py17XNL_1101860.1;Name=Py17XNL_1101860.1-intron1;transcript_id=Py17XNL_1101860.1;gene_name=conserved protein;locus_tag=Py17XNL_1101860
Py17XNL_11	AUGUSTUS	CDS	1759210	1759411	0.16	+	0	ID=Py17XNL_1101860.1-CDS2;Parent=Py17XNL_1101860.1;Name=Py17XNL_1101860.1-p1;transcript_id=Py17XNL_1101860.1;gene_name=conserved protein;locus_tag=Py17XNL_1101860;protein_id=Py17XNL_1101860.1-p1;product=conserved protein, unknown function
Py17XNL_11	AUGUSTUS	exon	1759210	1759411	.	+	.	ID=Py17XNL_1101860.1-exon2;Parent=Py17XNL_1101860.1;Name=Py17XNL_1101860.1-exon2;transcript_id=Py17XNL_1101860.1;gene_name=conserved protein;locus_tag=Py17XNL_1101860;protein_id=Py17XNL_1101860.1-p1;product=conserved protein, unknown function
Py17XNL_11	AUGUSTUS	intron	1759412	1760517	0.16	+	.	ID=Py17XNL_1101860.1-intron2;Parent=Py17XNL_1101860.1;Name=Py17XNL_1101860.1-intron2;transcript_id=Py17XNL_1101860.1;gene_name=conserved protein;locus_tag=Py17XNL_1101860
Py17XNL_11	AUGUSTUS	CDS	1760518	1760978	0.11	+	2	ID=Py17XNL_1101860.1-CDS3;Parent=Py17XNL_1101860.1;Name=Py17XNL_1101860.1-p1;transcript_id=Py17XNL_1101860.1;gene_name=conserved protein;locus_tag=Py17XNL_1101860;protein_id=Py17XNL_1101860.1-p1;product=conserved protein, unknown function
Py17XNL_11	AUGUSTUS	exon	1760518	1761265	.	+	.	ID=Py17XNL_1101860.1-exon3;Parent=Py17XNL_1101860.1;Name=Py17XNL_1101860.1-exon3;transcript_id=Py17XNL_1101860.1;gene_name=conserved protein;locus_tag=Py17XNL_1101860;protein_id=Py17XNL_1101860.1-p1;product=conserved protein, unknown function
Py17XNL_11	AUGUSTUS	stop_codon	1760976	1760978	.	+	0	ID=Py17XNL_1101860.1-stop1;Parent=Py17XNL_1101860.1;Name=Py17XNL_1101860.1-stop1;transcript_id=Py17XNL_1101860.1;gene_name=conserved protein;locus_tag=Py17XNL_1101860
Py17XNL_11	AUGUSTUS	three_prime_UTR	1760979	1761265	0.11	+	.	ID=Py17XNL_1101860.1-3UTR1;Parent=Py17XNL_1101860.1;Name=Py17XNL_1101860.1-3UTR1;transcript_id=Py17XNL_1101860.1;gene_name=conserved protein;locus_tag=Py17XNL_1101860
Py17XNL_11	AUGUSTUS	transcription_end_site	1761265	1761265	.	+	.	ID=Py17XNL_1101860.1-tts1;Parent=Py17XNL_1101860.1;Name=Py17XNL_1101860.1-tts1;transcript_id=Py17XNL_1101860.1;gene_name=conserved protein;locus_tag=Py17XNL_1101860
###
Py17XNL_11	AUGUSTUS	gene	1761339	1772879	0.18	-	.	ID=Py17XNL_1101861;gene_id=Py17XNL_1101861;gene_name=Py17XNL_1101861;Name=conserved Plasmodium protein;best_match=PY17X_1143500.1-p1;query_coverage=99.0;percentage_identity=100.0;locus_tag=Py17XNL_1101861
Py17XNL_11	AUGUSTUS	mRNA	1761339	1772879	0.18	-	.	ID=Py17XNL_1101861.1;Parent=Py17XNL_1101861;transcript_id=Py17XNL_1101861.1;gene_name=Py17XNL_1101861;Name=conserved Plasmodium protein.1;best_match=PY17X_1143500.1-p1;query_coverage=99.0;percentage_identity=100.0;locus_tag=Py17XNL_1101861;protein_id=Py17XNL_1101861.1-p1;product=conserved Plasmodium protein, unknown function
Py17XNL_11	AUGUSTUS	transcription_end_site	1761339	1761339	.	-	.	ID=Py17XNL_1101861.1-tts1;Parent=Py17XNL_1101861.1;Name=Py17XNL_1101861.1-tts1;transcript_id=Py17XNL_1101861.1;gene_name=conserved Plasmodium protein;locus_tag=Py17XNL_1101861
Py17XNL_11	AUGUSTUS	three_prime_UTR	1761339	1761432	0.33	-	.	ID=Py17XNL_1101861.1-3UTR1;Parent=Py17XNL_1101861.1;Name=Py17XNL_1101861.1-3UTR1;transcript_id=Py17XNL_1101861.1;gene_name=conserved Plasmodium protein;locus_tag=Py17XNL_1101861
Py17XNL_11	AUGUSTUS	exon	1761339	1769674	.	-	.	ID=Py17XNL_1101861.1-exon1;Parent=Py17XNL_1101861.1;Name=Py17XNL_1101861.1-exon1;transcript_id=Py17XNL_1101861.1;gene_name=conserved Plasmodium protein;locus_tag=Py17XNL_1101861;protein_id=Py17XNL_1101861.1-p1;product=conserved Plasmodium protein, unknown function
Py17XNL_11	AUGUSTUS	stop_codon	1761433	1761435	.	-	0	ID=Py17XNL_1101861.1-stop1;Parent=Py17XNL_1101861.1;Name=Py17XNL_1101861.1-stop1;transcript_id=Py17XNL_1101861.1;gene_name=conserved Plasmodium protein;locus_tag=Py17XNL_1101861
Py17XNL_11	AUGUSTUS	CDS	1761433	1769674	0.99	-	1	ID=Py17XNL_1101861.1-CDS1;Parent=Py17XNL_1101861.1;Name=Py17XNL_1101861.1-p1;transcript_id=Py17XNL_1101861.1;gene_name=conserved Plasmodium protein;locus_tag=Py17XNL_1101861;protein_id=Py17XNL_1101861.1-p1;product=conserved Plasmodium protein, unknown function
Py17XNL_11	AUGUSTUS	intron	1769675	1769897	1	-	.	ID=Py17XNL_1101861.1-intron1;Parent=Py17XNL_1101861.1;Name=Py17XNL_1101861.1-intron1;transcript_id=Py17XNL_1101861.1;gene_name=conserved Plasmodium protein;locus_tag=Py17XNL_1101861
Py17XNL_11	AUGUSTUS	CDS	1769898	1769965	1	-	0	ID=Py17XNL_1101861.1-CDS2;Parent=Py17XNL_1101861.1;Name=Py17XNL_1101861.1-p1;transcript_id=Py17XNL_1101861.1;gene_name=conserved Plasmodium protein;locus_tag=Py17XNL_1101861;protein_id=Py17XNL_1101861.1-p1;product=conserved Plasmodium protein, unknown function
Py17XNL_11	AUGUSTUS	exon	1769898	1769965	.	-	.	ID=Py17XNL_1101861.1-exon2;Parent=Py17XNL_1101861.1;Name=Py17XNL_1101861.1-exon2;transcript_id=Py17XNL_1101861.1;gene_name=conserved Plasmodium protein;locus_tag=Py17XNL_1101861;protein_id=Py17XNL_1101861.1-p1;product=conserved Plasmodium protein, unknown function
Py17XNL_11	AUGUSTUS	intron	1769966	1770768	1	-	.	ID=Py17XNL_1101861.1-intron2;Parent=Py17XNL_1101861.1;Name=Py17XNL_1101861.1-intron2;transcript_id=Py17XNL_1101861.1;gene_name=conserved Plasmodium protein;locus_tag=Py17XNL_1101861
Py17XNL_11	AUGUSTUS	CDS	1770769	1771759	1	-	1	ID=Py17XNL_1101861.1-CDS3;Parent=Py17XNL_1101861.1;Name=Py17XNL_1101861.1-p1;transcript_id=Py17XNL_1101861.1;gene_name=conserved Plasmodium protein;locus_tag=Py17XNL_1101861;protein_id=Py17XNL_1101861.1-p1;product=conserved Plasmodium protein, unknown function
Py17XNL_11	AUGUSTUS	exon	1770769	1771759	.	-	.	ID=Py17XNL_1101861.1-exon3;Parent=Py17XNL_1101861.1;Name=Py17XNL_1101861.1-exon3;transcript_id=Py17XNL_1101861.1;gene_name=conserved Plasmodium protein;locus_tag=Py17XNL_1101861;protein_id=Py17XNL_1101861.1-p1;product=conserved Plasmodium protein, unknown function
Py17XNL_11	AUGUSTUS	intron	1771760	1771923	1	-	.	ID=Py17XNL_1101861.1-intron3;Parent=Py17XNL_1101861.1;Name=Py17XNL_1101861.1-intron3;transcript_id=Py17XNL_1101861.1;gene_name=conserved Plasmodium protein;locus_tag=Py17XNL_1101861
Py17XNL_11	AUGUSTUS	CDS	1771924	1772795	1	-	0	ID=Py17XNL_1101861.1-CDS4;Parent=Py17XNL_1101861.1;Name=Py17XNL_1101861.1-p1;transcript_id=Py17XNL_1101861.1;gene_name=conserved Plasmodium protein;locus_tag=Py17XNL_1101861;protein_id=Py17XNL_1101861.1-p1;product=conserved Plasmodium protein, unknown function
Py17XNL_11	AUGUSTUS	exon	1771924	1772879	.	-	.	ID=Py17XNL_1101861.1-exon4;Parent=Py17XNL_1101861.1;Name=Py17XNL_1101861.1-exon4;transcript_id=Py17XNL_1101861.1;gene_name=conserved Plasmodium protein;locus_tag=Py17XNL_1101861;protein_id=Py17XNL_1101861.1-p1;product=conserved Plasmodium protein, unknown function
Py17XNL_11	AUGUSTUS	start_codon	1772793	1772795	.	-	0	ID=Py17XNL_1101861.1-start1;Parent=Py17XNL_1101861.1;Name=Py17XNL_1101861.1-start1;transcript_id=Py17XNL_1101861.1;gene_name=conserved Plasmodium protein;locus_tag=Py17XNL_1101861
Py17XNL_11	AUGUSTUS	five_prime_UTR	1772796	1772879	0.54	-	.	ID=Py17XNL_1101861.1-5UTR1;Parent=Py17XNL_1101861.1;Name=Py17XNL_1101861.1-5UTR1;transcript_id=Py17XNL_1101861.1;gene_name=conserved Plasmodium protein;locus_tag=Py17XNL_1101861
Py17XNL_11	AUGUSTUS	transcription_start_site	1772879	1772879	.	-	.	ID=Py17XNL_1101861.1-tss1;Parent=Py17XNL_1101861.1;Name=Py17XNL_1101861.1-tss1;transcript_id=Py17XNL_1101861.1;gene_name=conserved Plasmodium protein;locus_tag=Py17XNL_1101861
###
Py17XNL_11	AUGUSTUS	gene	1775250	1778869	0.1	-	.	ID=Py17XNL_1101862;gene_id=Py17XNL_1101862;gene_name=Py17XNL_1101862;Name=RHOP148;best_match=PY17X_1143600.1-p1;query_coverage=99.0;percentage_identity=100.0;locus_tag=Py17XNL_1101862
Py17XNL_11	AUGUSTUS	mRNA	1775250	1778869	0.1	-	.	ID=Py17XNL_1101862.1;Parent=Py17XNL_1101862;transcript_id=Py17XNL_1101862.1;gene_name=Py17XNL_1101862;Name=RHOP148.1;best_match=PY17X_1143600.1-p1;query_coverage=99.0;percentage_identity=100.0;locus_tag=Py17XNL_1101862;protein_id=Py17XNL_1101862.1-p1;product=rhoptry protein RHOP148, putative
Py17XNL_11	AUGUSTUS	transcription_end_site	1775250	1775250	.	-	.	ID=Py17XNL_1101862.1-tts1;Parent=Py17XNL_1101862.1;Name=Py17XNL_1101862.1-tts1;transcript_id=Py17XNL_1101862.1;gene_name=RHOP148;locus_tag=Py17XNL_1101862
Py17XNL_11	AUGUSTUS	three_prime_UTR	1775250	1775529	0.39	-	.	ID=Py17XNL_1101862.1-3UTR1;Parent=Py17XNL_1101862.1;Name=Py17XNL_1101862.1-3UTR1;transcript_id=Py17XNL_1101862.1;gene_name=RHOP148;locus_tag=Py17XNL_1101862
Py17XNL_11	AUGUSTUS	exon	1775250	1778869	.	-	.	ID=Py17XNL_1101862.1-exon1;Parent=Py17XNL_1101862.1;Name=Py17XNL_1101862.1-exon1;transcript_id=Py17XNL_1101862.1;gene_name=RHOP148;locus_tag=Py17XNL_1101862;protein_id=Py17XNL_1101862.1-p1;product=rhoptry protein RHOP148, putative
Py17XNL_11	AUGUSTUS	stop_codon	1775530	1775532	.	-	0	ID=Py17XNL_1101862.1-stop1;Parent=Py17XNL_1101862.1;Name=Py17XNL_1101862.1-stop1;transcript_id=Py17XNL_1101862.1;gene_name=RHOP148;locus_tag=Py17XNL_1101862
Py17XNL_11	AUGUSTUS	CDS	1775530	1778775	1	-	0	ID=Py17XNL_1101862.1-CDS1;Parent=Py17XNL_1101862.1;Name=Py17XNL_1101862.1-p1;transcript_id=Py17XNL_1101862.1;gene_name=RHOP148;locus_tag=Py17XNL_1101862;protein_id=Py17XNL_1101862.1-p1;product=rhoptry protein RHOP148, putative
Py17XNL_11	AUGUSTUS	start_codon	1778773	1778775	.	-	0	ID=Py17XNL_1101862.1-start1;Parent=Py17XNL_1101862.1;Name=Py17XNL_1101862.1-start1;transcript_id=Py17XNL_1101862.1;gene_name=RHOP148;locus_tag=Py17XNL_1101862
Py17XNL_11	AUGUSTUS	five_prime_UTR	1778776	1778869	0.31	-	.	ID=Py17XNL_1101862.1-5UTR1;Parent=Py17XNL_1101862.1;Name=Py17XNL_1101862.1-5UTR1;transcript_id=Py17XNL_1101862.1;gene_name=RHOP148;locus_tag=Py17XNL_1101862
Py17XNL_11	AUGUSTUS	transcription_start_site	1778869	1778869	.	-	.	ID=Py17XNL_1101862.1-tss1;Parent=Py17XNL_1101862.1;Name=Py17XNL_1101862.1-tss1;transcript_id=Py17XNL_1101862.1;gene_name=RHOP148;locus_tag=Py17XNL_1101862
###
Py17XNL_11	AUGUSTUS	gene	1781200	1782491	0.06	+	.	ID=Py17XNL_1101863;gene_id=Py17XNL_1101863;gene_name=Py17XNL_1101863;Name=nucleoside diphosphate kinase b;best_match=PY17X_1143700.1-p1;query_coverage=99.0;percentage_identity=100.0;locus_tag=Py17XNL_1101863
Py17XNL_11	AUGUSTUS	mRNA	1781200	1782491	0.06	+	.	ID=Py17XNL_1101863.1;Parent=Py17XNL_1101863;transcript_id=Py17XNL_1101863.1;gene_name=Py17XNL_1101863;Name=nucleoside diphosphate kinase b.1;best_match=PY17X_1143700.1-p1;query_coverage=99.0;percentage_identity=100.0;locus_tag=Py17XNL_1101863;protein_id=Py17XNL_1101863.1-p1;product=nucleoside diphosphate kinase b, putative
Py17XNL_11	AUGUSTUS	transcription_start_site	1781200	1781200	.	+	.	ID=Py17XNL_1101863.1-tss1;Parent=Py17XNL_1101863.1;Name=Py17XNL_1101863.1-tss1;transcript_id=Py17XNL_1101863.1;gene_name=nucleoside diphosphate kinase b;locus_tag=Py17XNL_1101863
Py17XNL_11	AUGUSTUS	five_prime_UTR	1781200	1781298	0.36	+	.	ID=Py17XNL_1101863.1-5UTR1;Parent=Py17XNL_1101863.1;Name=Py17XNL_1101863.1-5UTR1;transcript_id=Py17XNL_1101863.1;gene_name=nucleoside diphosphate kinase b;locus_tag=Py17XNL_1101863
Py17XNL_11	AUGUSTUS	exon	1781200	1781298	.	+	.	ID=Py17XNL_1101863.1-exon1;Parent=Py17XNL_1101863.1;Name=Py17XNL_1101863.1-exon1;transcript_id=Py17XNL_1101863.1;gene_name=nucleoside diphosphate kinase b;locus_tag=Py17XNL_1101863;protein_id=Py17XNL_1101863.1-p1;product=nucleoside diphosphate kinase b, putative
Py17XNL_11	AUGUSTUS	five_prime_UTR	1781641	1781744	0.8	+	.	ID=Py17XNL_1101863.1-5UTR2;Parent=Py17XNL_1101863.1;Name=Py17XNL_1101863.1-5UTR2;transcript_id=Py17XNL_1101863.1;gene_name=nucleoside diphosphate kinase b;locus_tag=Py17XNL_1101863
Py17XNL_11	AUGUSTUS	exon	1781641	1782491	.	+	.	ID=Py17XNL_1101863.1-exon2;Parent=Py17XNL_1101863.1;Name=Py17XNL_1101863.1-exon2;transcript_id=Py17XNL_1101863.1;gene_name=nucleoside diphosphate kinase b;locus_tag=Py17XNL_1101863;protein_id=Py17XNL_1101863.1-p1;product=nucleoside diphosphate kinase b, putative
Py17XNL_11	AUGUSTUS	start_codon	1781745	1781747	.	+	0	ID=Py17XNL_1101863.1-start1;Parent=Py17XNL_1101863.1;Name=Py17XNL_1101863.1-start1;transcript_id=Py17XNL_1101863.1;gene_name=nucleoside diphosphate kinase b;locus_tag=Py17XNL_1101863
Py17XNL_11	AUGUSTUS	CDS	1781745	1782194	0.78	+	0	ID=Py17XNL_1101863.1-CDS1;Parent=Py17XNL_1101863.1;Name=Py17XNL_1101863.1-p1;transcript_id=Py17XNL_1101863.1;gene_name=nucleoside diphosphate kinase b;locus_tag=Py17XNL_1101863;protein_id=Py17XNL_1101863.1-p1;product=nucleoside diphosphate kinase b, putative
Py17XNL_11	AUGUSTUS	stop_codon	1782192	1782194	.	+	0	ID=Py17XNL_1101863.1-stop1;Parent=Py17XNL_1101863.1;Name=Py17XNL_1101863.1-stop1;transcript_id=Py17XNL_1101863.1;gene_name=nucleoside diphosphate kinase b;locus_tag=Py17XNL_1101863
Py17XNL_11	AUGUSTUS	three_prime_UTR	1782195	1782491	0.14	+	.	ID=Py17XNL_1101863.1-3UTR1;Parent=Py17XNL_1101863.1;Name=Py17XNL_1101863.1-3UTR1;transcript_id=Py17XNL_1101863.1;gene_name=nucleoside diphosphate kinase b;locus_tag=Py17XNL_1101863
Py17XNL_11	AUGUSTUS	transcription_end_site	1782491	1782491	.	+	.	ID=Py17XNL_1101863.1-tts1;Parent=Py17XNL_1101863.1;Name=Py17XNL_1101863.1-tts1;transcript_id=Py17XNL_1101863.1;gene_name=nucleoside diphosphate kinase b;locus_tag=Py17XNL_1101863
###
Py17XNL_11	AUGUSTUS	gene	1783360	1784969	0.78	-	.	ID=Py17XNL_1101864;gene_id=Py17XNL_1101864;gene_name=Py17XNL_1101864;Name=signal recognition particle receptor subunit alpha;best_match=PY17X_1143800.1-p1;query_coverage=99.0;percentage_identity=100.0;locus_tag=Py17XNL_1101864
Py17XNL_11	AUGUSTUS	mRNA	1783360	1784969	0.78	-	.	ID=Py17XNL_1101864.1;Parent=Py17XNL_1101864;transcript_id=Py17XNL_1101864.1;gene_name=Py17XNL_1101864;Name=signal recognition particle receptor subunit alpha.1;best_match=PY17X_1143800.1-p1;query_coverage=99.0;percentage_identity=100.0;locus_tag=Py17XNL_1101864;protein_id=Py17XNL_1101864.1-p1;product=signal recognition particle receptor subunit alpha, putative
Py17XNL_11	AUGUSTUS	transcription_end_site	1783360	1783360	.	-	.	ID=Py17XNL_1101864.1-tts1;Parent=Py17XNL_1101864.1;Name=Py17XNL_1101864.1-tts1;transcript_id=Py17XNL_1101864.1;gene_name=signal recognition particle receptor subunit alpha;locus_tag=Py17XNL_1101864
Py17XNL_11	AUGUSTUS	three_prime_UTR	1783360	1783382	0.93	-	.	ID=Py17XNL_1101864.1-3UTR1;Parent=Py17XNL_1101864.1;Name=Py17XNL_1101864.1-3UTR1;transcript_id=Py17XNL_1101864.1;gene_name=signal recognition particle receptor subunit alpha;locus_tag=Py17XNL_1101864
Py17XNL_11	AUGUSTUS	exon	1783360	1784969	.	-	.	ID=Py17XNL_1101864.1-exon1;Parent=Py17XNL_1101864.1;Name=Py17XNL_1101864.1-exon1;transcript_id=Py17XNL_1101864.1;gene_name=signal recognition particle receptor subunit alpha;locus_tag=Py17XNL_1101864;protein_id=Py17XNL_1101864.1-p1;product=signal recognition particle receptor subunit alpha, putative
Py17XNL_11	AUGUSTUS	stop_codon	1783383	1783385	.	-	0	ID=Py17XNL_1101864.1-stop1;Parent=Py17XNL_1101864.1;Name=Py17XNL_1101864.1-stop1;transcript_id=Py17XNL_1101864.1;gene_name=signal recognition particle receptor subunit alpha;locus_tag=Py17XNL_1101864
Py17XNL_11	AUGUSTUS	CDS	1783383	1784957	0.98	-	0	ID=Py17XNL_1101864.1-CDS1;Parent=Py17XNL_1101864.1;Name=Py17XNL_1101864.1-p1;transcript_id=Py17XNL_1101864.1;gene_name=signal recognition particle receptor subunit alpha;locus_tag=Py17XNL_1101864;protein_id=Py17XNL_1101864.1-p1;product=signal recognition particle receptor subunit alpha, putative
Py17XNL_11	AUGUSTUS	start_codon	1784955	1784957	.	-	0	ID=Py17XNL_1101864.1-start1;Parent=Py17XNL_1101864.1;Name=Py17XNL_1101864.1-start1;transcript_id=Py17XNL_1101864.1;gene_name=signal recognition particle receptor subunit alpha;locus_tag=Py17XNL_1101864
Py17XNL_11	AUGUSTUS	five_prime_UTR	1784958	1784969	0.85	-	.	ID=Py17XNL_1101864.1-5UTR1;Parent=Py17XNL_1101864.1;Name=Py17XNL_1101864.1-5UTR1;transcript_id=Py17XNL_1101864.1;gene_name=signal recognition particle receptor subunit alpha;locus_tag=Py17XNL_1101864
Py17XNL_11	AUGUSTUS	transcription_start_site	1784969	1784969	.	-	.	ID=Py17XNL_1101864.1-tss1;Parent=Py17XNL_1101864.1;Name=Py17XNL_1101864.1-tss1;transcript_id=Py17XNL_1101864.1;gene_name=signal recognition particle receptor subunit alpha;locus_tag=Py17XNL_1101864
###
Py17XNL_11	AUGUSTUS	gene	1786130	1788076	0.11	+	.	ID=Py17XNL_1101865;gene_id=Py17XNL_1101865;gene_name=Py17XNL_1101865;Name=conserved Plasmodium protein;best_match=PY17X_1143900.1-p1;query_coverage=99.0;percentage_identity=100.0;locus_tag=Py17XNL_1101865
Py17XNL_11	AUGUSTUS	mRNA	1786130	1788076	0.11	+	.	ID=Py17XNL_1101865.1;Parent=Py17XNL_1101865;transcript_id=Py17XNL_1101865.1;gene_name=Py17XNL_1101865;Name=conserved Plasmodium protein.1;best_match=PY17X_1143900.1-p1;query_coverage=99.0;percentage_identity=100.0;locus_tag=Py17XNL_1101865;protein_id=Py17XNL_1101865.1-p1;product=conserved Plasmodium protein, unknown function
Py17XNL_11	AUGUSTUS	transcription_start_site	1786130	1786130	.	+	.	ID=Py17XNL_1101865.1-tss1;Parent=Py17XNL_1101865.1;Name=Py17XNL_1101865.1-tss1;transcript_id=Py17XNL_1101865.1;gene_name=conserved Plasmodium protein;locus_tag=Py17XNL_1101865
Py17XNL_11	AUGUSTUS	five_prime_UTR	1786130	1786141	0.63	+	.	ID=Py17XNL_1101865.1-5UTR1;Parent=Py17XNL_1101865.1;Name=Py17XNL_1101865.1-5UTR1;transcript_id=Py17XNL_1101865.1;gene_name=conserved Plasmodium protein;locus_tag=Py17XNL_1101865
Py17XNL_11	AUGUSTUS	exon	1786130	1786141	.	+	.	ID=Py17XNL_1101865.1-exon1;Parent=Py17XNL_1101865.1;Name=Py17XNL_1101865.1-exon1;transcript_id=Py17XNL_1101865.1;gene_name=conserved Plasmodium protein;locus_tag=Py17XNL_1101865;protein_id=Py17XNL_1101865.1-p1;product=conserved Plasmodium protein, unknown function
Py17XNL_11	AUGUSTUS	five_prime_UTR	1786234	1786267	0.94	+	.	ID=Py17XNL_1101865.1-5UTR2;Parent=Py17XNL_1101865.1;Name=Py17XNL_1101865.1-5UTR2;transcript_id=Py17XNL_1101865.1;gene_name=conserved Plasmodium protein;locus_tag=Py17XNL_1101865
Py17XNL_11	AUGUSTUS	exon	1786234	1786267	.	+	.	ID=Py17XNL_1101865.1-exon2;Parent=Py17XNL_1101865.1;Name=Py17XNL_1101865.1-exon2;transcript_id=Py17XNL_1101865.1;gene_name=conserved Plasmodium protein;locus_tag=Py17XNL_1101865;protein_id=Py17XNL_1101865.1-p1;product=conserved Plasmodium protein, unknown function
Py17XNL_11	AUGUSTUS	five_prime_UTR	1786453	1786548	0.49	+	.	ID=Py17XNL_1101865.1-5UTR3;Parent=Py17XNL_1101865.1;Name=Py17XNL_1101865.1-5UTR3;transcript_id=Py17XNL_1101865.1;gene_name=conserved Plasmodium protein;locus_tag=Py17XNL_1101865
Py17XNL_11	AUGUSTUS	exon	1786453	1786548	.	+	.	ID=Py17XNL_1101865.1-exon3;Parent=Py17XNL_1101865.1;Name=Py17XNL_1101865.1-exon3;transcript_id=Py17XNL_1101865.1;gene_name=conserved Plasmodium protein;locus_tag=Py17XNL_1101865;protein_id=Py17XNL_1101865.1-p1;product=conserved Plasmodium protein, unknown function
Py17XNL_11	AUGUSTUS	five_prime_UTR	1786916	1786998	0.6	+	.	ID=Py17XNL_1101865.1-5UTR4;Parent=Py17XNL_1101865.1;Name=Py17XNL_1101865.1-5UTR4;transcript_id=Py17XNL_1101865.1;gene_name=conserved Plasmodium protein;locus_tag=Py17XNL_1101865
Py17XNL_11	AUGUSTUS	exon	1786916	1788076	.	+	.	ID=Py17XNL_1101865.1-exon4;Parent=Py17XNL_1101865.1;Name=Py17XNL_1101865.1-exon4;transcript_id=Py17XNL_1101865.1;gene_name=conserved Plasmodium protein;locus_tag=Py17XNL_1101865;protein_id=Py17XNL_1101865.1-p1;product=conserved Plasmodium protein, unknown function
Py17XNL_11	AUGUSTUS	start_codon	1786999	1787001	.	+	0	ID=Py17XNL_1101865.1-start1;Parent=Py17XNL_1101865.1;Name=Py17XNL_1101865.1-start1;transcript_id=Py17XNL_1101865.1;gene_name=conserved Plasmodium protein;locus_tag=Py17XNL_1101865
Py17XNL_11	AUGUSTUS	CDS	1786999	1787994	0.99	+	0	ID=Py17XNL_1101865.1-CDS1;Parent=Py17XNL_1101865.1;Name=Py17XNL_1101865.1-p1;transcript_id=Py17XNL_1101865.1;gene_name=conserved Plasmodium protein;locus_tag=Py17XNL_1101865;protein_id=Py17XNL_1101865.1-p1;product=conserved Plasmodium protein, unknown function
Py17XNL_11	AUGUSTUS	stop_codon	1787992	1787994	.	+	0	ID=Py17XNL_1101865.1-stop1;Parent=Py17XNL_1101865.1;Name=Py17XNL_1101865.1-stop1;transcript_id=Py17XNL_1101865.1;gene_name=conserved Plasmodium protein;locus_tag=Py17XNL_1101865
Py17XNL_11	AUGUSTUS	three_prime_UTR	1787995	1788076	0.61	+	.	ID=Py17XNL_1101865.1-3UTR1;Parent=Py17XNL_1101865.1;Name=Py17XNL_1101865.1-3UTR1;transcript_id=Py17XNL_1101865.1;gene_name=conserved Plasmodium protein;locus_tag=Py17XNL_1101865
Py17XNL_11	AUGUSTUS	transcription_end_site	1788076	1788076	.	+	.	ID=Py17XNL_1101865.1-tts1;Parent=Py17XNL_1101865.1;Name=Py17XNL_1101865.1-tts1;transcript_id=Py17XNL_1101865.1;gene_name=conserved Plasmodium protein;locus_tag=Py17XNL_1101865
###
Py17XNL_11	AUGUSTUS	gene	1788127	1791309	0.1	-	.	ID=Py17XNL_1101866;gene_id=Py17XNL_1101866;gene_name=Py17XNL_1101866;Name=phosphatidylserine synthase;best_match=PY17X_1144000.1-p1;query_coverage=96.0;percentage_identity=92.416;locus_tag=Py17XNL_1101866
Py17XNL_11	AUGUSTUS	mRNA	1788127	1791309	0.1	-	.	ID=Py17XNL_1101866.1;Parent=Py17XNL_1101866;transcript_id=Py17XNL_1101866.1;gene_name=Py17XNL_1101866;Name=phosphatidylserine synthase.1;best_match=PY17X_1144000.1-p1;query_coverage=96.0;percentage_identity=92.416;locus_tag=Py17XNL_1101866;protein_id=Py17XNL_1101866.1-p1;product=phosphatidylserine synthase, putative
Py17XNL_11	AUGUSTUS	transcription_end_site	1788127	1788127	.	-	.	ID=Py17XNL_1101866.1-tts1;Parent=Py17XNL_1101866.1;Name=Py17XNL_1101866.1-tts1;transcript_id=Py17XNL_1101866.1;gene_name=phosphatidylserine synthase;locus_tag=Py17XNL_1101866
Py17XNL_11	AUGUSTUS	three_prime_UTR	1788127	1788165	0.46	-	.	ID=Py17XNL_1101866.1-3UTR1;Parent=Py17XNL_1101866.1;Name=Py17XNL_1101866.1-3UTR1;transcript_id=Py17XNL_1101866.1;gene_name=phosphatidylserine synthase;locus_tag=Py17XNL_1101866
Py17XNL_11	AUGUSTUS	exon	1788127	1788240	.	-	.	ID=Py17XNL_1101866.1-exon1;Parent=Py17XNL_1101866.1;Name=Py17XNL_1101866.1-exon1;transcript_id=Py17XNL_1101866.1;gene_name=phosphatidylserine synthase;locus_tag=Py17XNL_1101866;protein_id=Py17XNL_1101866.1-p1;product=phosphatidylserine synthase, putative
Py17XNL_11	AUGUSTUS	stop_codon	1788166	1788168	.	-	0	ID=Py17XNL_1101866.1-stop1;Parent=Py17XNL_1101866.1;Name=Py17XNL_1101866.1-stop1;transcript_id=Py17XNL_1101866.1;gene_name=phosphatidylserine synthase;locus_tag=Py17XNL_1101866
Py17XNL_11	AUGUSTUS	CDS	1788166	1788240	1	-	0	ID=Py17XNL_1101866.1-CDS1;Parent=Py17XNL_1101866.1;Name=Py17XNL_1101866.1-p1;transcript_id=Py17XNL_1101866.1;gene_name=phosphatidylserine synthase;locus_tag=Py17XNL_1101866;protein_id=Py17XNL_1101866.1-p1;product=phosphatidylserine synthase, putative
Py17XNL_11	AUGUSTUS	intron	1788241	1788373	1	-	.	ID=Py17XNL_1101866.1-intron1;Parent=Py17XNL_1101866.1;Name=Py17XNL_1101866.1-intron1;transcript_id=Py17XNL_1101866.1;gene_name=phosphatidylserine synthase;locus_tag=Py17XNL_1101866
Py17XNL_11	AUGUSTUS	CDS	1788374	1788497	1	-	1	ID=Py17XNL_1101866.1-CDS2;Parent=Py17XNL_1101866.1;Name=Py17XNL_1101866.1-p1;transcript_id=Py17XNL_1101866.1;gene_name=phosphatidylserine synthase;locus_tag=Py17XNL_1101866;protein_id=Py17XNL_1101866.1-p1;product=phosphatidylserine synthase, putative
Py17XNL_11	AUGUSTUS	exon	1788374	1788497	.	-	.	ID=Py17XNL_1101866.1-exon2;Parent=Py17XNL_1101866.1;Name=Py17XNL_1101866.1-exon2;transcript_id=Py17XNL_1101866.1;gene_name=phosphatidylserine synthase;locus_tag=Py17XNL_1101866;protein_id=Py17XNL_1101866.1-p1;product=phosphatidylserine synthase, putative
Py17XNL_11	AUGUSTUS	intron	1788498	1788766	1	-	.	ID=Py17XNL_1101866.1-intron2;Parent=Py17XNL_1101866.1;Name=Py17XNL_1101866.1-intron2;transcript_id=Py17XNL_1101866.1;gene_name=phosphatidylserine synthase;locus_tag=Py17XNL_1101866
Py17XNL_11	AUGUSTUS	CDS	1788767	1788806	1	-	2	ID=Py17XNL_1101866.1-CDS3;Parent=Py17XNL_1101866.1;Name=Py17XNL_1101866.1-p1;transcript_id=Py17XNL_1101866.1;gene_name=phosphatidylserine synthase;locus_tag=Py17XNL_1101866;protein_id=Py17XNL_1101866.1-p1;product=phosphatidylserine synthase, putative
Py17XNL_11	AUGUSTUS	exon	1788767	1788806	.	-	.	ID=Py17XNL_1101866.1-exon3;Parent=Py17XNL_1101866.1;Name=Py17XNL_1101866.1-exon3;transcript_id=Py17XNL_1101866.1;gene_name=phosphatidylserine synthase;locus_tag=Py17XNL_1101866;protein_id=Py17XNL_1101866.1-p1;product=phosphatidylserine synthase, putative
Py17XNL_11	AUGUSTUS	intron	1788807	1788892	1	-	.	ID=Py17XNL_1101866.1-intron3;Parent=Py17XNL_1101866.1;Name=Py17XNL_1101866.1-intron3;transcript_id=Py17XNL_1101866.1;gene_name=phosphatidylserine synthase;locus_tag=Py17XNL_1101866
Py17XNL_11	AUGUSTUS	CDS	1788893	1789059	1	-	1	ID=Py17XNL_1101866.1-CDS4;Parent=Py17XNL_1101866.1;Name=Py17XNL_1101866.1-p1;transcript_id=Py17XNL_1101866.1;gene_name=phosphatidylserine synthase;locus_tag=Py17XNL_1101866;protein_id=Py17XNL_1101866.1-p1;product=phosphatidylserine synthase, putative
Py17XNL_11	AUGUSTUS	exon	1788893	1789059	.	-	.	ID=Py17XNL_1101866.1-exon4;Parent=Py17XNL_1101866.1;Name=Py17XNL_1101866.1-exon4;transcript_id=Py17XNL_1101866.1;gene_name=phosphatidylserine synthase;locus_tag=Py17XNL_1101866;protein_id=Py17XNL_1101866.1-p1;product=phosphatidylserine synthase, putative
Py17XNL_11	AUGUSTUS	intron	1789060	1789209	1	-	.	ID=Py17XNL_1101866.1-intron4;Parent=Py17XNL_1101866.1;Name=Py17XNL_1101866.1-intron4;transcript_id=Py17XNL_1101866.1;gene_name=phosphatidylserine synthase;locus_tag=Py17XNL_1101866
Py17XNL_11	AUGUSTUS	CDS	1789210	1789280	1	-	0	ID=Py17XNL_1101866.1-CDS5;Parent=Py17XNL_1101866.1;Name=Py17XNL_1101866.1-p1;transcript_id=Py17XNL_1101866.1;gene_name=phosphatidylserine synthase;locus_tag=Py17XNL_1101866;protein_id=Py17XNL_1101866.1-p1;product=phosphatidylserine synthase, putative
Py17XNL_11	AUGUSTUS	exon	1789210	1789280	.	-	.	ID=Py17XNL_1101866.1-exon5;Parent=Py17XNL_1101866.1;Name=Py17XNL_1101866.1-exon5;transcript_id=Py17XNL_1101866.1;gene_name=phosphatidylserine synthase;locus_tag=Py17XNL_1101866;protein_id=Py17XNL_1101866.1-p1;product=phosphatidylserine synthase, putative
Py17XNL_11	AUGUSTUS	intron	1789281	1789447	1	-	.	ID=Py17XNL_1101866.1-intron5;Parent=Py17XNL_1101866.1;Name=Py17XNL_1101866.1-intron5;transcript_id=Py17XNL_1101866.1;gene_name=phosphatidylserine synthase;locus_tag=Py17XNL_1101866
Py17XNL_11	AUGUSTUS	CDS	1789448	1789525	1	-	0	ID=Py17XNL_1101866.1-CDS6;Parent=Py17XNL_1101866.1;Name=Py17XNL_1101866.1-p1;transcript_id=Py17XNL_1101866.1;gene_name=phosphatidylserine synthase;locus_tag=Py17XNL_1101866;protein_id=Py17XNL_1101866.1-p1;product=phosphatidylserine synthase, putative
Py17XNL_11	AUGUSTUS	exon	1789448	1789525	.	-	.	ID=Py17XNL_1101866.1-exon6;Parent=Py17XNL_1101866.1;Name=Py17XNL_1101866.1-exon6;transcript_id=Py17XNL_1101866.1;gene_name=phosphatidylserine synthase;locus_tag=Py17XNL_1101866;protein_id=Py17XNL_1101866.1-p1;product=phosphatidylserine synthase, putative
Py17XNL_11	AUGUSTUS	intron	1789526	1789686	1	-	.	ID=Py17XNL_1101866.1-intron6;Parent=Py17XNL_1101866.1;Name=Py17XNL_1101866.1-intron6;transcript_id=Py17XNL_1101866.1;gene_name=phosphatidylserine synthase;locus_tag=Py17XNL_1101866
Py17XNL_11	AUGUSTUS	CDS	1789687	1789851	0.94	-	0	ID=Py17XNL_1101866.1-CDS7;Parent=Py17XNL_1101866.1;Name=Py17XNL_1101866.1-p1;transcript_id=Py17XNL_1101866.1;gene_name=phosphatidylserine synthase;locus_tag=Py17XNL_1101866;protein_id=Py17XNL_1101866.1-p1;product=phosphatidylserine synthase, putative
Py17XNL_11	AUGUSTUS	exon	1789687	1789851	.	-	.	ID=Py17XNL_1101866.1-exon7;Parent=Py17XNL_1101866.1;Name=Py17XNL_1101866.1-exon7;transcript_id=Py17XNL_1101866.1;gene_name=phosphatidylserine synthase;locus_tag=Py17XNL_1101866;protein_id=Py17XNL_1101866.1-p1;product=phosphatidylserine synthase, putative
Py17XNL_11	AUGUSTUS	intron	1789852	1789953	0.65	-	.	ID=Py17XNL_1101866.1-intron7;Parent=Py17XNL_1101866.1;Name=Py17XNL_1101866.1-intron7;transcript_id=Py17XNL_1101866.1;gene_name=phosphatidylserine synthase;locus_tag=Py17XNL_1101866
Py17XNL_11	AUGUSTUS	CDS	1789954	1790061	0.65	-	0	ID=Py17XNL_1101866.1-CDS8;Parent=Py17XNL_1101866.1;Name=Py17XNL_1101866.1-p1;transcript_id=Py17XNL_1101866.1;gene_name=phosphatidylserine synthase;locus_tag=Py17XNL_1101866;protein_id=Py17XNL_1101866.1-p1;product=phosphatidylserine synthase, putative
Py17XNL_11	AUGUSTUS	exon	1789954	1790061	.	-	.	ID=Py17XNL_1101866.1-exon8;Parent=Py17XNL_1101866.1;Name=Py17XNL_1101866.1-exon8;transcript_id=Py17XNL_1101866.1;gene_name=phosphatidylserine synthase;locus_tag=Py17XNL_1101866;protein_id=Py17XNL_1101866.1-p1;product=phosphatidylserine synthase, putative
Py17XNL_11	AUGUSTUS	intron	1790062	1790289	0.49	-	.	ID=Py17XNL_1101866.1-intron8;Parent=Py17XNL_1101866.1;Name=Py17XNL_1101866.1-intron8;transcript_id=Py17XNL_1101866.1;gene_name=phosphatidylserine synthase;locus_tag=Py17XNL_1101866
Py17XNL_11	AUGUSTUS	CDS	1790290	1790356	0.62	-	1	ID=Py17XNL_1101866.1-CDS9;Parent=Py17XNL_1101866.1;Name=Py17XNL_1101866.1-p1;transcript_id=Py17XNL_1101866.1;gene_name=phosphatidylserine synthase;locus_tag=Py17XNL_1101866;protein_id=Py17XNL_1101866.1-p1;product=phosphatidylserine synthase, putative
Py17XNL_11	AUGUSTUS	exon	1790290	1790356	.	-	.	ID=Py17XNL_1101866.1-exon9;Parent=Py17XNL_1101866.1;Name=Py17XNL_1101866.1-exon9;transcript_id=Py17XNL_1101866.1;gene_name=phosphatidylserine synthase;locus_tag=Py17XNL_1101866;protein_id=Py17XNL_1101866.1-p1;product=phosphatidylserine synthase, putative
Py17XNL_11	AUGUSTUS	intron	1790357	1790535	0.97	-	.	ID=Py17XNL_1101866.1-intron9;Parent=Py17XNL_1101866.1;Name=Py17XNL_1101866.1-intron9;transcript_id=Py17XNL_1101866.1;gene_name=phosphatidylserine synthase;locus_tag=Py17XNL_1101866
Py17XNL_11	AUGUSTUS	CDS	1790536	1790628	0.99	-	1	ID=Py17XNL_1101866.1-CDS10;Parent=Py17XNL_1101866.1;Name=Py17XNL_1101866.1-p1;transcript_id=Py17XNL_1101866.1;gene_name=phosphatidylserine synthase;locus_tag=Py17XNL_1101866;protein_id=Py17XNL_1101866.1-p1;product=phosphatidylserine synthase, putative
Py17XNL_11	AUGUSTUS	exon	1790536	1790628	.	-	.	ID=Py17XNL_1101866.1-exon10;Parent=Py17XNL_1101866.1;Name=Py17XNL_1101866.1-exon10;transcript_id=Py17XNL_1101866.1;gene_name=phosphatidylserine synthase;locus_tag=Py17XNL_1101866;protein_id=Py17XNL_1101866.1-p1;product=phosphatidylserine synthase, putative
Py17XNL_11	AUGUSTUS	intron	1790629	1790930	0.99	-	.	ID=Py17XNL_1101866.1-intron10;Parent=Py17XNL_1101866.1;Name=Py17XNL_1101866.1-intron10;transcript_id=Py17XNL_1101866.1;gene_name=phosphatidylserine synthase;locus_tag=Py17XNL_1101866
Py17XNL_11	AUGUSTUS	CDS	1790931	1790947	0.98	-	0	ID=Py17XNL_1101866.1-CDS11;Parent=Py17XNL_1101866.1;Name=Py17XNL_1101866.1-p1;transcript_id=Py17XNL_1101866.1;gene_name=phosphatidylserine synthase;locus_tag=Py17XNL_1101866;protein_id=Py17XNL_1101866.1-p1;product=phosphatidylserine synthase, putative
Py17XNL_11	AUGUSTUS	exon	1790931	1790947	.	-	.	ID=Py17XNL_1101866.1-exon11;Parent=Py17XNL_1101866.1;Name=Py17XNL_1101866.1-exon11;transcript_id=Py17XNL_1101866.1;gene_name=phosphatidylserine synthase;locus_tag=Py17XNL_1101866;protein_id=Py17XNL_1101866.1-p1;product=phosphatidylserine synthase, putative
Py17XNL_11	AUGUSTUS	intron	1790948	1791021	0.98	-	.	ID=Py17XNL_1101866.1-intron11;Parent=Py17XNL_1101866.1;Name=Py17XNL_1101866.1-intron11;transcript_id=Py17XNL_1101866.1;gene_name=phosphatidylserine synthase;locus_tag=Py17XNL_1101866
Py17XNL_11	AUGUSTUS	CDS	1791022	1791042	0.95	-	0	ID=Py17XNL_1101866.1-CDS12;Parent=Py17XNL_1101866.1;Name=Py17XNL_1101866.1-p1;transcript_id=Py17XNL_1101866.1;gene_name=phosphatidylserine synthase;locus_tag=Py17XNL_1101866;protein_id=Py17XNL_1101866.1-p1;product=phosphatidylserine synthase, putative
Py17XNL_11	AUGUSTUS	exon	1791022	1791053	.	-	.	ID=Py17XNL_1101866.1-exon12;Parent=Py17XNL_1101866.1;Name=Py17XNL_1101866.1-exon12;transcript_id=Py17XNL_1101866.1;gene_name=phosphatidylserine synthase;locus_tag=Py17XNL_1101866;protein_id=Py17XNL_1101866.1-p1;product=phosphatidylserine synthase, putative
Py17XNL_11	AUGUSTUS	start_codon	1791040	1791042	.	-	0	ID=Py17XNL_1101866.1-start1;Parent=Py17XNL_1101866.1;Name=Py17XNL_1101866.1-start1;transcript_id=Py17XNL_1101866.1;gene_name=phosphatidylserine synthase;locus_tag=Py17XNL_1101866
Py17XNL_11	AUGUSTUS	five_prime_UTR	1791043	1791053	0.95	-	.	ID=Py17XNL_1101866.1-5UTR1;Parent=Py17XNL_1101866.1;Name=Py17XNL_1101866.1-5UTR1;transcript_id=Py17XNL_1101866.1;gene_name=phosphatidylserine synthase;locus_tag=Py17XNL_1101866
Py17XNL_11	AUGUSTUS	five_prime_UTR	1791209	1791309	0.45	-	.	ID=Py17XNL_1101866.1-5UTR2;Parent=Py17XNL_1101866.1;Name=Py17XNL_1101866.1-5UTR2;transcript_id=Py17XNL_1101866.1;gene_name=phosphatidylserine synthase;locus_tag=Py17XNL_1101866
Py17XNL_11	AUGUSTUS	exon	1791209	1791309	.	-	.	ID=Py17XNL_1101866.1-exon13;Parent=Py17XNL_1101866.1;Name=Py17XNL_1101866.1-exon13;transcript_id=Py17XNL_1101866.1;gene_name=phosphatidylserine synthase;locus_tag=Py17XNL_1101866;protein_id=Py17XNL_1101866.1-p1;product=phosphatidylserine synthase, putative
Py17XNL_11	AUGUSTUS	transcription_start_site	1791309	1791309	.	-	.	ID=Py17XNL_1101866.1-tss1;Parent=Py17XNL_1101866.1;Name=Py17XNL_1101866.1-tss1;transcript_id=Py17XNL_1101866.1;gene_name=phosphatidylserine synthase;locus_tag=Py17XNL_1101866
###
Py17XNL_11	AUGUSTUS	gene	1794610	1797558	0.41	+	.	ID=Py17XNL_1101867;gene_id=Py17XNL_1101867;gene_name=Py17XNL_1101867;Name=conserved protein;best_match=PY17X_1144100.1-p1;query_coverage=95.0;percentage_identity=99.832;locus_tag=Py17XNL_1101867
Py17XNL_11	AUGUSTUS	mRNA	1794610	1797558	0.41	+	.	ID=Py17XNL_1101867.1;Parent=Py17XNL_1101867;transcript_id=Py17XNL_1101867.1;gene_name=Py17XNL_1101867;Name=conserved protein.1;best_match=PY17X_1144100.1-p1;query_coverage=95.0;percentage_identity=99.832;locus_tag=Py17XNL_1101867;protein_id=Py17XNL_1101867.1-p1;product=conserved protein, unknown function
Py17XNL_11	AUGUSTUS	transcription_start_site	1794610	1794610	.	+	.	ID=Py17XNL_1101867.1-tss1;Parent=Py17XNL_1101867.1;Name=Py17XNL_1101867.1-tss1;transcript_id=Py17XNL_1101867.1;gene_name=conserved protein;locus_tag=Py17XNL_1101867
Py17XNL_11	AUGUSTUS	five_prime_UTR	1794610	1794652	0.91	+	.	ID=Py17XNL_1101867.1-5UTR1;Parent=Py17XNL_1101867.1;Name=Py17XNL_1101867.1-5UTR1;transcript_id=Py17XNL_1101867.1;gene_name=conserved protein;locus_tag=Py17XNL_1101867
Py17XNL_11	AUGUSTUS	exon	1794610	1794692	.	+	.	ID=Py17XNL_1101867.1-exon1;Parent=Py17XNL_1101867.1;Name=Py17XNL_1101867.1-exon1;transcript_id=Py17XNL_1101867.1;gene_name=conserved protein;locus_tag=Py17XNL_1101867;protein_id=Py17XNL_1101867.1-p1;product=conserved protein, unknown function
Py17XNL_11	AUGUSTUS	start_codon	1794653	1794655	.	+	0	ID=Py17XNL_1101867.1-start1;Parent=Py17XNL_1101867.1;Name=Py17XNL_1101867.1-start1;transcript_id=Py17XNL_1101867.1;gene_name=conserved protein;locus_tag=Py17XNL_1101867
Py17XNL_11	AUGUSTUS	CDS	1794653	1794692	1	+	0	ID=Py17XNL_1101867.1-CDS1;Parent=Py17XNL_1101867.1;Name=Py17XNL_1101867.1-p1;transcript_id=Py17XNL_1101867.1;gene_name=conserved protein;locus_tag=Py17XNL_1101867;protein_id=Py17XNL_1101867.1-p1;product=conserved protein, unknown function
Py17XNL_11	AUGUSTUS	intron	1794693	1794930	1	+	.	ID=Py17XNL_1101867.1-intron1;Parent=Py17XNL_1101867.1;Name=Py17XNL_1101867.1-intron1;transcript_id=Py17XNL_1101867.1;gene_name=conserved protein;locus_tag=Py17XNL_1101867
Py17XNL_11	AUGUSTUS	CDS	1794931	1795077	1	+	2	ID=Py17XNL_1101867.1-CDS2;Parent=Py17XNL_1101867.1;Name=Py17XNL_1101867.1-p1;transcript_id=Py17XNL_1101867.1;gene_name=conserved protein;locus_tag=Py17XNL_1101867;protein_id=Py17XNL_1101867.1-p1;product=conserved protein, unknown function
Py17XNL_11	AUGUSTUS	exon	1794931	1795077	.	+	.	ID=Py17XNL_1101867.1-exon2;Parent=Py17XNL_1101867.1;Name=Py17XNL_1101867.1-exon2;transcript_id=Py17XNL_1101867.1;gene_name=conserved protein;locus_tag=Py17XNL_1101867;protein_id=Py17XNL_1101867.1-p1;product=conserved protein, unknown function
Py17XNL_11	AUGUSTUS	intron	1795078	1795463	1	+	.	ID=Py17XNL_1101867.1-intron2;Parent=Py17XNL_1101867.1;Name=Py17XNL_1101867.1-intron2;transcript_id=Py17XNL_1101867.1;gene_name=conserved protein;locus_tag=Py17XNL_1101867
Py17XNL_11	AUGUSTUS	CDS	1795464	1796738	1	+	2	ID=Py17XNL_1101867.1-CDS3;Parent=Py17XNL_1101867.1;Name=Py17XNL_1101867.1-p1;transcript_id=Py17XNL_1101867.1;gene_name=conserved protein;locus_tag=Py17XNL_1101867;protein_id=Py17XNL_1101867.1-p1;product=conserved protein, unknown function
Py17XNL_11	AUGUSTUS	exon	1795464	1796738	.	+	.	ID=Py17XNL_1101867.1-exon3;Parent=Py17XNL_1101867.1;Name=Py17XNL_1101867.1-exon3;transcript_id=Py17XNL_1101867.1;gene_name=conserved protein;locus_tag=Py17XNL_1101867;protein_id=Py17XNL_1101867.1-p1;product=conserved protein, unknown function
Py17XNL_11	AUGUSTUS	intron	1796739	1796834	1	+	.	ID=Py17XNL_1101867.1-intron3;Parent=Py17XNL_1101867.1;Name=Py17XNL_1101867.1-intron3;transcript_id=Py17XNL_1101867.1;gene_name=conserved protein;locus_tag=Py17XNL_1101867
Py17XNL_11	AUGUSTUS	CDS	1796835	1797161	0.99	+	2	ID=Py17XNL_1101867.1-CDS4;Parent=Py17XNL_1101867.1;Name=Py17XNL_1101867.1-p1;transcript_id=Py17XNL_1101867.1;gene_name=conserved protein;locus_tag=Py17XNL_1101867;protein_id=Py17XNL_1101867.1-p1;product=conserved protein, unknown function
Py17XNL_11	AUGUSTUS	exon	1796835	1797161	.	+	.	ID=Py17XNL_1101867.1-exon4;Parent=Py17XNL_1101867.1;Name=Py17XNL_1101867.1-exon4;transcript_id=Py17XNL_1101867.1;gene_name=conserved protein;locus_tag=Py17XNL_1101867;protein_id=Py17XNL_1101867.1-p1;product=conserved protein, unknown function
Py17XNL_11	AUGUSTUS	intron	1797162	1797318	0.99	+	.	ID=Py17XNL_1101867.1-intron4;Parent=Py17XNL_1101867.1;Name=Py17XNL_1101867.1-intron4;transcript_id=Py17XNL_1101867.1;gene_name=conserved protein;locus_tag=Py17XNL_1101867
Py17XNL_11	AUGUSTUS	CDS	1797319	1797366	0.99	+	2	ID=Py17XNL_1101867.1-CDS5;Parent=Py17XNL_1101867.1;Name=Py17XNL_1101867.1-p1;transcript_id=Py17XNL_1101867.1;gene_name=conserved protein;locus_tag=Py17XNL_1101867;protein_id=Py17XNL_1101867.1-p1;product=conserved protein, unknown function
Py17XNL_11	AUGUSTUS	exon	1797319	1797366	.	+	.	ID=Py17XNL_1101867.1-exon5;Parent=Py17XNL_1101867.1;Name=Py17XNL_1101867.1-exon5;transcript_id=Py17XNL_1101867.1;gene_name=conserved protein;locus_tag=Py17XNL_1101867;protein_id=Py17XNL_1101867.1-p1;product=conserved protein, unknown function
Py17XNL_11	AUGUSTUS	intron	1797367	1797458	0.99	+	.	ID=Py17XNL_1101867.1-intron5;Parent=Py17XNL_1101867.1;Name=Py17XNL_1101867.1-intron5;transcript_id=Py17XNL_1101867.1;gene_name=conserved protein;locus_tag=Py17XNL_1101867
Py17XNL_11	AUGUSTUS	CDS	1797459	1797511	0.99	+	2	ID=Py17XNL_1101867.1-CDS6;Parent=Py17XNL_1101867.1;Name=Py17XNL_1101867.1-p1;transcript_id=Py17XNL_1101867.1;gene_name=conserved protein;locus_tag=Py17XNL_1101867;protein_id=Py17XNL_1101867.1-p1;product=conserved protein, unknown function
Py17XNL_11	AUGUSTUS	exon	1797459	1797558	.	+	.	ID=Py17XNL_1101867.1-exon6;Parent=Py17XNL_1101867.1;Name=Py17XNL_1101867.1-exon6;transcript_id=Py17XNL_1101867.1;gene_name=conserved protein;locus_tag=Py17XNL_1101867;protein_id=Py17XNL_1101867.1-p1;product=conserved protein, unknown function
Py17XNL_11	AUGUSTUS	stop_codon	1797509	1797511	.	+	0	ID=Py17XNL_1101867.1-stop1;Parent=Py17XNL_1101867.1;Name=Py17XNL_1101867.1-stop1;transcript_id=Py17XNL_1101867.1;gene_name=conserved protein;locus_tag=Py17XNL_1101867
Py17XNL_11	AUGUSTUS	three_prime_UTR	1797512	1797558	0.43	+	.	ID=Py17XNL_1101867.1-3UTR1;Parent=Py17XNL_1101867.1;Name=Py17XNL_1101867.1-3UTR1;transcript_id=Py17XNL_1101867.1;gene_name=conserved protein;locus_tag=Py17XNL_1101867
Py17XNL_11	AUGUSTUS	transcription_end_site	1797558	1797558	.	+	.	ID=Py17XNL_1101867.1-tts1;Parent=Py17XNL_1101867.1;Name=Py17XNL_1101867.1-tts1;transcript_id=Py17XNL_1101867.1;gene_name=conserved protein;locus_tag=Py17XNL_1101867
###
Py17XNL_11	AUGUSTUS	gene	1797605	1799959	0.28	-	.	ID=Py17XNL_1101868;gene_id=Py17XNL_1101868;gene_name=Py17XNL_1101868;Name=SKP1;best_match=PY17X_1144200.1-p1;query_coverage=99.0;percentage_identity=100.0;locus_tag=Py17XNL_1101868
Py17XNL_11	AUGUSTUS	mRNA	1797605	1799959	0.28	-	.	ID=Py17XNL_1101868.1;Parent=Py17XNL_1101868;transcript_id=Py17XNL_1101868.1;gene_name=Py17XNL_1101868;Name=SKP1.1;best_match=PY17X_1144200.1-p1;query_coverage=99.0;percentage_identity=100.0;locus_tag=Py17XNL_1101868;protein_id=Py17XNL_1101868.1-p1;product=suppressor of kinetochore protein 1, putative
Py17XNL_11	AUGUSTUS	transcription_end_site	1797605	1797605	.	-	.	ID=Py17XNL_1101868.1-tts1;Parent=Py17XNL_1101868.1;Name=Py17XNL_1101868.1-tts1;transcript_id=Py17XNL_1101868.1;gene_name=SKP1;locus_tag=Py17XNL_1101868
Py17XNL_11	AUGUSTUS	three_prime_UTR	1797605	1798436	0.44	-	.	ID=Py17XNL_1101868.1-3UTR1;Parent=Py17XNL_1101868.1;Name=Py17XNL_1101868.1-3UTR1;transcript_id=Py17XNL_1101868.1;gene_name=SKP1;locus_tag=Py17XNL_1101868
Py17XNL_11	AUGUSTUS	exon	1797605	1798472	.	-	.	ID=Py17XNL_1101868.1-exon1;Parent=Py17XNL_1101868.1;Name=Py17XNL_1101868.1-exon1;transcript_id=Py17XNL_1101868.1;gene_name=SKP1;locus_tag=Py17XNL_1101868;protein_id=Py17XNL_1101868.1-p1;product=suppressor of kinetochore protein 1, putative
Py17XNL_11	AUGUSTUS	stop_codon	1798437	1798439	.	-	0	ID=Py17XNL_1101868.1-stop1;Parent=Py17XNL_1101868.1;Name=Py17XNL_1101868.1-stop1;transcript_id=Py17XNL_1101868.1;gene_name=SKP1;locus_tag=Py17XNL_1101868
Py17XNL_11	AUGUSTUS	CDS	1798437	1798472	1	-	0	ID=Py17XNL_1101868.1-CDS1;Parent=Py17XNL_1101868.1;Name=Py17XNL_1101868.1-p1;transcript_id=Py17XNL_1101868.1;gene_name=SKP1;locus_tag=Py17XNL_1101868;protein_id=Py17XNL_1101868.1-p1;product=suppressor of kinetochore protein 1, putative
Py17XNL_11	AUGUSTUS	intron	1798473	1798559	1	-	.	ID=Py17XNL_1101868.1-intron1;Parent=Py17XNL_1101868.1;Name=Py17XNL_1101868.1-intron1;transcript_id=Py17XNL_1101868.1;gene_name=SKP1;locus_tag=Py17XNL_1101868
Py17XNL_11	AUGUSTUS	CDS	1798560	1798700	1	-	0	ID=Py17XNL_1101868.1-CDS2;Parent=Py17XNL_1101868.1;Name=Py17XNL_1101868.1-p1;transcript_id=Py17XNL_1101868.1;gene_name=SKP1;locus_tag=Py17XNL_1101868;protein_id=Py17XNL_1101868.1-p1;product=suppressor of kinetochore protein 1, putative
Py17XNL_11	AUGUSTUS	exon	1798560	1798700	.	-	.	ID=Py17XNL_1101868.1-exon2;Parent=Py17XNL_1101868.1;Name=Py17XNL_1101868.1-exon2;transcript_id=Py17XNL_1101868.1;gene_name=SKP1;locus_tag=Py17XNL_1101868;protein_id=Py17XNL_1101868.1-p1;product=suppressor of kinetochore protein 1, putative
Py17XNL_11	AUGUSTUS	intron	1798701	1798818	1	-	.	ID=Py17XNL_1101868.1-intron2;Parent=Py17XNL_1101868.1;Name=Py17XNL_1101868.1-intron2;transcript_id=Py17XNL_1101868.1;gene_name=SKP1;locus_tag=Py17XNL_1101868
Py17XNL_11	AUGUSTUS	CDS	1798819	1798884	1	-	0	ID=Py17XNL_1101868.1-CDS3;Parent=Py17XNL_1101868.1;Name=Py17XNL_1101868.1-p1;transcript_id=Py17XNL_1101868.1;gene_name=SKP1;locus_tag=Py17XNL_1101868;protein_id=Py17XNL_1101868.1-p1;product=suppressor of kinetochore protein 1, putative
Py17XNL_11	AUGUSTUS	exon	1798819	1798884	.	-	.	ID=Py17XNL_1101868.1-exon3;Parent=Py17XNL_1101868.1;Name=Py17XNL_1101868.1-exon3;transcript_id=Py17XNL_1101868.1;gene_name=SKP1;locus_tag=Py17XNL_1101868;protein_id=Py17XNL_1101868.1-p1;product=suppressor of kinetochore protein 1, putative
Py17XNL_11	AUGUSTUS	intron	1798885	1799036	1	-	.	ID=Py17XNL_1101868.1-intron3;Parent=Py17XNL_1101868.1;Name=Py17XNL_1101868.1-intron3;transcript_id=Py17XNL_1101868.1;gene_name=SKP1;locus_tag=Py17XNL_1101868
Py17XNL_11	AUGUSTUS	CDS	1799037	1799179	1	-	2	ID=Py17XNL_1101868.1-CDS4;Parent=Py17XNL_1101868.1;Name=Py17XNL_1101868.1-p1;transcript_id=Py17XNL_1101868.1;gene_name=SKP1;locus_tag=Py17XNL_1101868;protein_id=Py17XNL_1101868.1-p1;product=suppressor of kinetochore protein 1, putative
Py17XNL_11	AUGUSTUS	exon	1799037	1799179	.	-	.	ID=Py17XNL_1101868.1-exon4;Parent=Py17XNL_1101868.1;Name=Py17XNL_1101868.1-exon4;transcript_id=Py17XNL_1101868.1;gene_name=SKP1;locus_tag=Py17XNL_1101868;protein_id=Py17XNL_1101868.1-p1;product=suppressor of kinetochore protein 1, putative
Py17XNL_11	AUGUSTUS	intron	1799180	1799410	1	-	.	ID=Py17XNL_1101868.1-intron4;Parent=Py17XNL_1101868.1;Name=Py17XNL_1101868.1-intron4;transcript_id=Py17XNL_1101868.1;gene_name=SKP1;locus_tag=Py17XNL_1101868
Py17XNL_11	AUGUSTUS	CDS	1799411	1799513	1	-	0	ID=Py17XNL_1101868.1-CDS5;Parent=Py17XNL_1101868.1;Name=Py17XNL_1101868.1-p1;transcript_id=Py17XNL_1101868.1;gene_name=SKP1;locus_tag=Py17XNL_1101868;protein_id=Py17XNL_1101868.1-p1;product=suppressor of kinetochore protein 1, putative
Py17XNL_11	AUGUSTUS	exon	1799411	1799517	.	-	.	ID=Py17XNL_1101868.1-exon5;Parent=Py17XNL_1101868.1;Name=Py17XNL_1101868.1-exon5;transcript_id=Py17XNL_1101868.1;gene_name=SKP1;locus_tag=Py17XNL_1101868;protein_id=Py17XNL_1101868.1-p1;product=suppressor of kinetochore protein 1, putative
Py17XNL_11	AUGUSTUS	start_codon	1799511	1799513	.	-	0	ID=Py17XNL_1101868.1-start1;Parent=Py17XNL_1101868.1;Name=Py17XNL_1101868.1-start1;transcript_id=Py17XNL_1101868.1;gene_name=SKP1;locus_tag=Py17XNL_1101868
Py17XNL_11	AUGUSTUS	five_prime_UTR	1799514	1799517	1	-	.	ID=Py17XNL_1101868.1-5UTR1;Parent=Py17XNL_1101868.1;Name=Py17XNL_1101868.1-5UTR1;transcript_id=Py17XNL_1101868.1;gene_name=SKP1;locus_tag=Py17XNL_1101868
Py17XNL_11	AUGUSTUS	five_prime_UTR	1799672	1799959	0.67	-	.	ID=Py17XNL_1101868.1-5UTR2;Parent=Py17XNL_1101868.1;Name=Py17XNL_1101868.1-5UTR2;transcript_id=Py17XNL_1101868.1;gene_name=SKP1;locus_tag=Py17XNL_1101868
Py17XNL_11	AUGUSTUS	exon	1799672	1799959	.	-	.	ID=Py17XNL_1101868.1-exon6;Parent=Py17XNL_1101868.1;Name=Py17XNL_1101868.1-exon6;transcript_id=Py17XNL_1101868.1;gene_name=SKP1;locus_tag=Py17XNL_1101868;protein_id=Py17XNL_1101868.1-p1;product=suppressor of kinetochore protein 1, putative
Py17XNL_11	AUGUSTUS	transcription_start_site	1799959	1799959	.	-	.	ID=Py17XNL_1101868.1-tss1;Parent=Py17XNL_1101868.1;Name=Py17XNL_1101868.1-tss1;transcript_id=Py17XNL_1101868.1;gene_name=SKP1;locus_tag=Py17XNL_1101868
###
Py17XNL_11	AUGUSTUS	gene	1800670	1801850	0.03	+	.	ID=Py17XNL_1101869;gene_id=Py17XNL_1101869;gene_name=Py17XNL_1101869;Name=SNP1;best_match=PY17X_1144300.1-p1;query_coverage=99.0;percentage_identity=100.0;locus_tag=Py17XNL_1101869
Py17XNL_11	AUGUSTUS	mRNA	1800670	1801850	0.03	+	.	ID=Py17XNL_1101869.1;Parent=Py17XNL_1101869;transcript_id=Py17XNL_1101869.1;gene_name=Py17XNL_1101869;Name=SNP1.1;best_match=PY17X_1144300.1-p1;query_coverage=99.0;percentage_identity=100.0;locus_tag=Py17XNL_1101869;protein_id=Py17XNL_1101869.1-p1;product=U1 small nuclear ribonucleoprotein 70 kDa homolog, putative
Py17XNL_11	AUGUSTUS	transcription_start_site	1800670	1800670	.	+	.	ID=Py17XNL_1101869.1-tss1;Parent=Py17XNL_1101869.1;Name=Py17XNL_1101869.1-tss1;transcript_id=Py17XNL_1101869.1;gene_name=SNP1;locus_tag=Py17XNL_1101869
Py17XNL_11	AUGUSTUS	five_prime_UTR	1800670	1800705	0.27	+	.	ID=Py17XNL_1101869.1-5UTR1;Parent=Py17XNL_1101869.1;Name=Py17XNL_1101869.1-5UTR1;transcript_id=Py17XNL_1101869.1;gene_name=SNP1;locus_tag=Py17XNL_1101869
Py17XNL_11	AUGUSTUS	exon	1800670	1801850	.	+	.	ID=Py17XNL_1101869.1-exon1;Parent=Py17XNL_1101869.1;Name=Py17XNL_1101869.1-exon1;transcript_id=Py17XNL_1101869.1;gene_name=SNP1;locus_tag=Py17XNL_1101869;protein_id=Py17XNL_1101869.1-p1;product=U1 small nuclear ribonucleoprotein 70 kDa homolog, putative
Py17XNL_11	AUGUSTUS	start_codon	1800706	1800708	.	+	0	ID=Py17XNL_1101869.1-start1;Parent=Py17XNL_1101869.1;Name=Py17XNL_1101869.1-start1;transcript_id=Py17XNL_1101869.1;gene_name=SNP1;locus_tag=Py17XNL_1101869
Py17XNL_11	AUGUSTUS	CDS	1800706	1801800	1	+	0	ID=Py17XNL_1101869.1-CDS1;Parent=Py17XNL_1101869.1;Name=Py17XNL_1101869.1-p1;transcript_id=Py17XNL_1101869.1;gene_name=SNP1;locus_tag=Py17XNL_1101869;protein_id=Py17XNL_1101869.1-p1;product=U1 small nuclear ribonucleoprotein 70 kDa homolog, putative
Py17XNL_11	AUGUSTUS	stop_codon	1801798	1801800	.	+	0	ID=Py17XNL_1101869.1-stop1;Parent=Py17XNL_1101869.1;Name=Py17XNL_1101869.1-stop1;transcript_id=Py17XNL_1101869.1;gene_name=SNP1;locus_tag=Py17XNL_1101869
Py17XNL_11	AUGUSTUS	three_prime_UTR	1801801	1801850	0.18	+	.	ID=Py17XNL_1101869.1-3UTR1;Parent=Py17XNL_1101869.1;Name=Py17XNL_1101869.1-3UTR1;transcript_id=Py17XNL_1101869.1;gene_name=SNP1;locus_tag=Py17XNL_1101869
Py17XNL_11	AUGUSTUS	transcription_end_site	1801850	1801850	.	+	.	ID=Py17XNL_1101869.1-tts1;Parent=Py17XNL_1101869.1;Name=Py17XNL_1101869.1-tts1;transcript_id=Py17XNL_1101869.1;gene_name=SNP1;locus_tag=Py17XNL_1101869
###
Py17XNL_11	AUGUSTUS	gene	1802970	1804573	0.03	+	.	ID=Py17XNL_1101870;gene_id=Py17XNL_1101870;gene_name=Py17XNL_1101870;Name=CLAMP domain-containing protein;best_match=PY17X_1144400.1-p1;query_coverage=99.0;percentage_identity=99.744;locus_tag=Py17XNL_1101870
Py17XNL_11	AUGUSTUS	mRNA	1802970	1804573	0.03	+	.	ID=Py17XNL_1101870.1;Parent=Py17XNL_1101870;transcript_id=Py17XNL_1101870.1;gene_name=Py17XNL_1101870;Name=CLAMP domain-containing protein.1;best_match=PY17X_1144400.1-p1;query_coverage=99.0;percentage_identity=99.744;locus_tag=Py17XNL_1101870;protein_id=Py17XNL_1101870.1-p1;product=CLAMP domain-containing protein, putative
Py17XNL_11	AUGUSTUS	transcription_start_site	1802970	1802970	.	+	.	ID=Py17XNL_1101870.1-tss1;Parent=Py17XNL_1101870.1;Name=Py17XNL_1101870.1-tss1;transcript_id=Py17XNL_1101870.1;gene_name=CLAMP domain-containing protein;locus_tag=Py17XNL_1101870
Py17XNL_11	AUGUSTUS	five_prime_UTR	1802970	1803015	0.46	+	.	ID=Py17XNL_1101870.1-5UTR1;Parent=Py17XNL_1101870.1;Name=Py17XNL_1101870.1-5UTR1;transcript_id=Py17XNL_1101870.1;gene_name=CLAMP domain-containing protein;locus_tag=Py17XNL_1101870
Py17XNL_11	AUGUSTUS	exon	1802970	1803826	.	+	.	ID=Py17XNL_1101870.1-exon1;Parent=Py17XNL_1101870.1;Name=Py17XNL_1101870.1-exon1;transcript_id=Py17XNL_1101870.1;gene_name=CLAMP domain-containing protein;locus_tag=Py17XNL_1101870;protein_id=Py17XNL_1101870.1-p1;product=CLAMP domain-containing protein, putative
Py17XNL_11	AUGUSTUS	start_codon	1803016	1803018	.	+	0	ID=Py17XNL_1101870.1-start1;Parent=Py17XNL_1101870.1;Name=Py17XNL_1101870.1-start1;transcript_id=Py17XNL_1101870.1;gene_name=CLAMP domain-containing protein;locus_tag=Py17XNL_1101870
Py17XNL_11	AUGUSTUS	CDS	1803016	1803826	0.49	+	0	ID=Py17XNL_1101870.1-CDS1;Parent=Py17XNL_1101870.1;Name=Py17XNL_1101870.1-p1;transcript_id=Py17XNL_1101870.1;gene_name=CLAMP domain-containing protein;locus_tag=Py17XNL_1101870;protein_id=Py17XNL_1101870.1-p1;product=CLAMP domain-containing protein, putative
Py17XNL_11	AUGUSTUS	intron	1803827	1803971	1	+	.	ID=Py17XNL_1101870.1-intron1;Parent=Py17XNL_1101870.1;Name=Py17XNL_1101870.1-intron1;transcript_id=Py17XNL_1101870.1;gene_name=CLAMP domain-containing protein;locus_tag=Py17XNL_1101870
Py17XNL_11	AUGUSTUS	CDS	1803972	1804264	0.46	+	2	ID=Py17XNL_1101870.1-CDS2;Parent=Py17XNL_1101870.1;Name=Py17XNL_1101870.1-p1;transcript_id=Py17XNL_1101870.1;gene_name=CLAMP domain-containing protein;locus_tag=Py17XNL_1101870;protein_id=Py17XNL_1101870.1-p1;product=CLAMP domain-containing protein, putative
Py17XNL_11	AUGUSTUS	exon	1803972	1804264	.	+	.	ID=Py17XNL_1101870.1-exon2;Parent=Py17XNL_1101870.1;Name=Py17XNL_1101870.1-exon2;transcript_id=Py17XNL_1101870.1;gene_name=CLAMP domain-containing protein;locus_tag=Py17XNL_1101870;protein_id=Py17XNL_1101870.1-p1;product=CLAMP domain-containing protein, putative
Py17XNL_11	AUGUSTUS	intron	1804265	1804452	0.46	+	.	ID=Py17XNL_1101870.1-intron2;Parent=Py17XNL_1101870.1;Name=Py17XNL_1101870.1-intron2;transcript_id=Py17XNL_1101870.1;gene_name=CLAMP domain-containing protein;locus_tag=Py17XNL_1101870
Py17XNL_11	AUGUSTUS	CDS	1804453	1804521	1	+	0	ID=Py17XNL_1101870.1-CDS3;Parent=Py17XNL_1101870.1;Name=Py17XNL_1101870.1-p1;transcript_id=Py17XNL_1101870.1;gene_name=CLAMP domain-containing protein;locus_tag=Py17XNL_1101870;protein_id=Py17XNL_1101870.1-p1;product=CLAMP domain-containing protein, putative
Py17XNL_11	AUGUSTUS	exon	1804453	1804573	.	+	.	ID=Py17XNL_1101870.1-exon3;Parent=Py17XNL_1101870.1;Name=Py17XNL_1101870.1-exon3;transcript_id=Py17XNL_1101870.1;gene_name=CLAMP domain-containing protein;locus_tag=Py17XNL_1101870;protein_id=Py17XNL_1101870.1-p1;product=CLAMP domain-containing protein, putative
Py17XNL_11	AUGUSTUS	stop_codon	1804519	1804521	.	+	0	ID=Py17XNL_1101870.1-stop1;Parent=Py17XNL_1101870.1;Name=Py17XNL_1101870.1-stop1;transcript_id=Py17XNL_1101870.1;gene_name=CLAMP domain-containing protein;locus_tag=Py17XNL_1101870
Py17XNL_11	AUGUSTUS	three_prime_UTR	1804522	1804573	0.23	+	.	ID=Py17XNL_1101870.1-3UTR1;Parent=Py17XNL_1101870.1;Name=Py17XNL_1101870.1-3UTR1;transcript_id=Py17XNL_1101870.1;gene_name=CLAMP domain-containing protein;locus_tag=Py17XNL_1101870
Py17XNL_11	AUGUSTUS	transcription_end_site	1804573	1804573	.	+	.	ID=Py17XNL_1101870.1-tts1;Parent=Py17XNL_1101870.1;Name=Py17XNL_1101870.1-tts1;transcript_id=Py17XNL_1101870.1;gene_name=CLAMP domain-containing protein;locus_tag=Py17XNL_1101870
###
Py17XNL_11	AUGUSTUS	gene	1804620	1806049	0.21	-	.	ID=Py17XNL_1101871;gene_id=Py17XNL_1101871;gene_name=Py17XNL_1101871;Name=conserved Plasmodium protein;best_match=PY17X_1144500.1-p1;query_coverage=99.0;percentage_identity=100.0;locus_tag=Py17XNL_1101871
Py17XNL_11	AUGUSTUS	mRNA	1804620	1806049	0.21	-	.	ID=Py17XNL_1101871.1;Parent=Py17XNL_1101871;transcript_id=Py17XNL_1101871.1;gene_name=Py17XNL_1101871;Name=conserved Plasmodium protein.1;best_match=PY17X_1144500.1-p1;query_coverage=99.0;percentage_identity=100.0;locus_tag=Py17XNL_1101871;protein_id=Py17XNL_1101871.1-p1;product=conserved Plasmodium protein, unknown function
Py17XNL_11	AUGUSTUS	transcription_end_site	1804620	1804620	.	-	.	ID=Py17XNL_1101871.1-tts1;Parent=Py17XNL_1101871.1;Name=Py17XNL_1101871.1-tts1;transcript_id=Py17XNL_1101871.1;gene_name=conserved Plasmodium protein;locus_tag=Py17XNL_1101871
Py17XNL_11	AUGUSTUS	three_prime_UTR	1804620	1804672	0.24	-	.	ID=Py17XNL_1101871.1-3UTR1;Parent=Py17XNL_1101871.1;Name=Py17XNL_1101871.1-3UTR1;transcript_id=Py17XNL_1101871.1;gene_name=conserved Plasmodium protein;locus_tag=Py17XNL_1101871
Py17XNL_11	AUGUSTUS	exon	1804620	1804809	.	-	.	ID=Py17XNL_1101871.1-exon1;Parent=Py17XNL_1101871.1;Name=Py17XNL_1101871.1-exon1;transcript_id=Py17XNL_1101871.1;gene_name=conserved Plasmodium protein;locus_tag=Py17XNL_1101871;protein_id=Py17XNL_1101871.1-p1;product=conserved Plasmodium protein, unknown function
Py17XNL_11	AUGUSTUS	stop_codon	1804673	1804675	.	-	0	ID=Py17XNL_1101871.1-stop1;Parent=Py17XNL_1101871.1;Name=Py17XNL_1101871.1-stop1;transcript_id=Py17XNL_1101871.1;gene_name=conserved Plasmodium protein;locus_tag=Py17XNL_1101871
Py17XNL_11	AUGUSTUS	CDS	1804673	1804809	0.99	-	2	ID=Py17XNL_1101871.1-CDS1;Parent=Py17XNL_1101871.1;Name=Py17XNL_1101871.1-p1;transcript_id=Py17XNL_1101871.1;gene_name=conserved Plasmodium protein;locus_tag=Py17XNL_1101871;protein_id=Py17XNL_1101871.1-p1;product=conserved Plasmodium protein, unknown function
Py17XNL_11	AUGUSTUS	intron	1804810	1804961	0.99	-	.	ID=Py17XNL_1101871.1-intron1;Parent=Py17XNL_1101871.1;Name=Py17XNL_1101871.1-intron1;transcript_id=Py17XNL_1101871.1;gene_name=conserved Plasmodium protein;locus_tag=Py17XNL_1101871
Py17XNL_11	AUGUSTUS	CDS	1804962	1805049	0.99	-	0	ID=Py17XNL_1101871.1-CDS2;Parent=Py17XNL_1101871.1;Name=Py17XNL_1101871.1-p1;transcript_id=Py17XNL_1101871.1;gene_name=conserved Plasmodium protein;locus_tag=Py17XNL_1101871;protein_id=Py17XNL_1101871.1-p1;product=conserved Plasmodium protein, unknown function
Py17XNL_11	AUGUSTUS	exon	1804962	1805049	.	-	.	ID=Py17XNL_1101871.1-exon2;Parent=Py17XNL_1101871.1;Name=Py17XNL_1101871.1-exon2;transcript_id=Py17XNL_1101871.1;gene_name=conserved Plasmodium protein;locus_tag=Py17XNL_1101871;protein_id=Py17XNL_1101871.1-p1;product=conserved Plasmodium protein, unknown function
Py17XNL_11	AUGUSTUS	intron	1805050	1805149	0.95	-	.	ID=Py17XNL_1101871.1-intron2;Parent=Py17XNL_1101871.1;Name=Py17XNL_1101871.1-intron2;transcript_id=Py17XNL_1101871.1;gene_name=conserved Plasmodium protein;locus_tag=Py17XNL_1101871
Py17XNL_11	AUGUSTUS	CDS	1805150	1805419	0.96	-	0	ID=Py17XNL_1101871.1-CDS3;Parent=Py17XNL_1101871.1;Name=Py17XNL_1101871.1-p1;transcript_id=Py17XNL_1101871.1;gene_name=conserved Plasmodium protein;locus_tag=Py17XNL_1101871;protein_id=Py17XNL_1101871.1-p1;product=conserved Plasmodium protein, unknown function
Py17XNL_11	AUGUSTUS	exon	1805150	1805419	.	-	.	ID=Py17XNL_1101871.1-exon3;Parent=Py17XNL_1101871.1;Name=Py17XNL_1101871.1-exon3;transcript_id=Py17XNL_1101871.1;gene_name=conserved Plasmodium protein;locus_tag=Py17XNL_1101871;protein_id=Py17XNL_1101871.1-p1;product=conserved Plasmodium protein, unknown function
Py17XNL_11	AUGUSTUS	intron	1805420	1805571	1	-	.	ID=Py17XNL_1101871.1-intron3;Parent=Py17XNL_1101871.1;Name=Py17XNL_1101871.1-intron3;transcript_id=Py17XNL_1101871.1;gene_name=conserved Plasmodium protein;locus_tag=Py17XNL_1101871
Py17XNL_11	AUGUSTUS	CDS	1805572	1806015	1	-	0	ID=Py17XNL_1101871.1-CDS4;Parent=Py17XNL_1101871.1;Name=Py17XNL_1101871.1-p1;transcript_id=Py17XNL_1101871.1;gene_name=conserved Plasmodium protein;locus_tag=Py17XNL_1101871;protein_id=Py17XNL_1101871.1-p1;product=conserved Plasmodium protein, unknown function
Py17XNL_11	AUGUSTUS	exon	1805572	1806049	.	-	.	ID=Py17XNL_1101871.1-exon4;Parent=Py17XNL_1101871.1;Name=Py17XNL_1101871.1-exon4;transcript_id=Py17XNL_1101871.1;gene_name=conserved Plasmodium protein;locus_tag=Py17XNL_1101871;protein_id=Py17XNL_1101871.1-p1;product=conserved Plasmodium protein, unknown function
Py17XNL_11	AUGUSTUS	start_codon	1806013	1806015	.	-	0	ID=Py17XNL_1101871.1-start1;Parent=Py17XNL_1101871.1;Name=Py17XNL_1101871.1-start1;transcript_id=Py17XNL_1101871.1;gene_name=conserved Plasmodium protein;locus_tag=Py17XNL_1101871
Py17XNL_11	AUGUSTUS	five_prime_UTR	1806016	1806049	0.8	-	.	ID=Py17XNL_1101871.1-5UTR1;Parent=Py17XNL_1101871.1;Name=Py17XNL_1101871.1-5UTR1;transcript_id=Py17XNL_1101871.1;gene_name=conserved Plasmodium protein;locus_tag=Py17XNL_1101871
Py17XNL_11	AUGUSTUS	transcription_start_site	1806049	1806049	.	-	.	ID=Py17XNL_1101871.1-tss1;Parent=Py17XNL_1101871.1;Name=Py17XNL_1101871.1-tss1;transcript_id=Py17XNL_1101871.1;gene_name=conserved Plasmodium protein;locus_tag=Py17XNL_1101871
###
Py17XNL_11	AUGUSTUS	gene	1807450	1810717	0.06	+	.	ID=Py17XNL_1101872;gene_id=Py17XNL_1101872;gene_name=Py17XNL_1101872;Name=conserved Plasmodium protein;best_match=PY17X_1144600.1-p1;query_coverage=99.0;percentage_identity=100.0;locus_tag=Py17XNL_1101872
Py17XNL_11	AUGUSTUS	mRNA	1807450	1810717	0.06	+	.	ID=Py17XNL_1101872.1;Parent=Py17XNL_1101872;transcript_id=Py17XNL_1101872.1;gene_name=Py17XNL_1101872;Name=conserved Plasmodium protein.1;best_match=PY17X_1144600.1-p1;query_coverage=99.0;percentage_identity=100.0;locus_tag=Py17XNL_1101872;protein_id=Py17XNL_1101872.1-p1;product=conserved Plasmodium protein, unknown function
Py17XNL_11	AUGUSTUS	transcription_start_site	1807450	1807450	.	+	.	ID=Py17XNL_1101872.1-tss1;Parent=Py17XNL_1101872.1;Name=Py17XNL_1101872.1-tss1;transcript_id=Py17XNL_1101872.1;gene_name=conserved Plasmodium protein;locus_tag=Py17XNL_1101872
Py17XNL_11	AUGUSTUS	five_prime_UTR	1807450	1807529	0.4	+	.	ID=Py17XNL_1101872.1-5UTR1;Parent=Py17XNL_1101872.1;Name=Py17XNL_1101872.1-5UTR1;transcript_id=Py17XNL_1101872.1;gene_name=conserved Plasmodium protein;locus_tag=Py17XNL_1101872
Py17XNL_11	AUGUSTUS	exon	1807450	1810717	.	+	.	ID=Py17XNL_1101872.1-exon1;Parent=Py17XNL_1101872.1;Name=Py17XNL_1101872.1-exon1;transcript_id=Py17XNL_1101872.1;gene_name=conserved Plasmodium protein;locus_tag=Py17XNL_1101872;protein_id=Py17XNL_1101872.1-p1;product=conserved Plasmodium protein, unknown function
Py17XNL_11	AUGUSTUS	start_codon	1807530	1807532	.	+	0	ID=Py17XNL_1101872.1-start1;Parent=Py17XNL_1101872.1;Name=Py17XNL_1101872.1-start1;transcript_id=Py17XNL_1101872.1;gene_name=conserved Plasmodium protein;locus_tag=Py17XNL_1101872
Py17XNL_11	AUGUSTUS	CDS	1807530	1810391	1	+	0	ID=Py17XNL_1101872.1-CDS1;Parent=Py17XNL_1101872.1;Name=Py17XNL_1101872.1-p1;transcript_id=Py17XNL_1101872.1;gene_name=conserved Plasmodium protein;locus_tag=Py17XNL_1101872;protein_id=Py17XNL_1101872.1-p1;product=conserved Plasmodium protein, unknown function
Py17XNL_11	AUGUSTUS	stop_codon	1810389	1810391	.	+	0	ID=Py17XNL_1101872.1-stop1;Parent=Py17XNL_1101872.1;Name=Py17XNL_1101872.1-stop1;transcript_id=Py17XNL_1101872.1;gene_name=conserved Plasmodium protein;locus_tag=Py17XNL_1101872
Py17XNL_11	AUGUSTUS	three_prime_UTR	1810392	1810717	0.12	+	.	ID=Py17XNL_1101872.1-3UTR1;Parent=Py17XNL_1101872.1;Name=Py17XNL_1101872.1-3UTR1;transcript_id=Py17XNL_1101872.1;gene_name=conserved Plasmodium protein;locus_tag=Py17XNL_1101872
Py17XNL_11	AUGUSTUS	transcription_end_site	1810717	1810717	.	+	.	ID=Py17XNL_1101872.1-tts1;Parent=Py17XNL_1101872.1;Name=Py17XNL_1101872.1-tts1;transcript_id=Py17XNL_1101872.1;gene_name=conserved Plasmodium protein;locus_tag=Py17XNL_1101872
###
Py17XNL_11	AUGUSTUS	gene	1811550	1812794	0.68	+	.	ID=Py17XNL_1101873;gene_id=Py17XNL_1101873;gene_name=Py17XNL_1101873;Name=NADH-cytochrome b5 reductase;best_match=PY17X_1144700.1-p1;query_coverage=99.0;percentage_identity=100.0;locus_tag=Py17XNL_1101873
Py17XNL_11	AUGUSTUS	mRNA	1811550	1812794	0.68	+	.	ID=Py17XNL_1101873.1;Parent=Py17XNL_1101873;transcript_id=Py17XNL_1101873.1;gene_name=Py17XNL_1101873;Name=NADH-cytochrome b5 reductase.1;best_match=PY17X_1144700.1-p1;query_coverage=99.0;percentage_identity=100.0;locus_tag=Py17XNL_1101873;protein_id=Py17XNL_1101873.1-p1;product=NADH-cytochrome b5 reductase, putative
Py17XNL_11	AUGUSTUS	transcription_start_site	1811550	1811550	.	+	.	ID=Py17XNL_1101873.1-tss1;Parent=Py17XNL_1101873.1;Name=Py17XNL_1101873.1-tss1;transcript_id=Py17XNL_1101873.1;gene_name=NADH-cytochrome b5 reductase;locus_tag=Py17XNL_1101873
Py17XNL_11	AUGUSTUS	five_prime_UTR	1811550	1811583	0.71	+	.	ID=Py17XNL_1101873.1-5UTR1;Parent=Py17XNL_1101873.1;Name=Py17XNL_1101873.1-5UTR1;transcript_id=Py17XNL_1101873.1;gene_name=NADH-cytochrome b5 reductase;locus_tag=Py17XNL_1101873
Py17XNL_11	AUGUSTUS	exon	1811550	1812382	.	+	.	ID=Py17XNL_1101873.1-exon1;Parent=Py17XNL_1101873.1;Name=Py17XNL_1101873.1-exon1;transcript_id=Py17XNL_1101873.1;gene_name=NADH-cytochrome b5 reductase;locus_tag=Py17XNL_1101873;protein_id=Py17XNL_1101873.1-p1;product=NADH-cytochrome b5 reductase, putative
Py17XNL_11	AUGUSTUS	start_codon	1811584	1811586	.	+	0	ID=Py17XNL_1101873.1-start1;Parent=Py17XNL_1101873.1;Name=Py17XNL_1101873.1-start1;transcript_id=Py17XNL_1101873.1;gene_name=NADH-cytochrome b5 reductase;locus_tag=Py17XNL_1101873
Py17XNL_11	AUGUSTUS	CDS	1811584	1812382	0.81	+	0	ID=Py17XNL_1101873.1-CDS1;Parent=Py17XNL_1101873.1;Name=Py17XNL_1101873.1-p1;transcript_id=Py17XNL_1101873.1;gene_name=NADH-cytochrome b5 reductase;locus_tag=Py17XNL_1101873;protein_id=Py17XNL_1101873.1-p1;product=NADH-cytochrome b5 reductase, putative
Py17XNL_11	AUGUSTUS	intron	1812383	1812495	1	+	.	ID=Py17XNL_1101873.1-intron1;Parent=Py17XNL_1101873.1;Name=Py17XNL_1101873.1-intron1;transcript_id=Py17XNL_1101873.1;gene_name=NADH-cytochrome b5 reductase;locus_tag=Py17XNL_1101873
Py17XNL_11	AUGUSTUS	CDS	1812496	1812767	1	+	2	ID=Py17XNL_1101873.1-CDS2;Parent=Py17XNL_1101873.1;Name=Py17XNL_1101873.1-p1;transcript_id=Py17XNL_1101873.1;gene_name=NADH-cytochrome b5 reductase;locus_tag=Py17XNL_1101873;protein_id=Py17XNL_1101873.1-p1;product=NADH-cytochrome b5 reductase, putative
Py17XNL_11	AUGUSTUS	exon	1812496	1812794	.	+	.	ID=Py17XNL_1101873.1-exon2;Parent=Py17XNL_1101873.1;Name=Py17XNL_1101873.1-exon2;transcript_id=Py17XNL_1101873.1;gene_name=NADH-cytochrome b5 reductase;locus_tag=Py17XNL_1101873;protein_id=Py17XNL_1101873.1-p1;product=NADH-cytochrome b5 reductase, putative
Py17XNL_11	AUGUSTUS	stop_codon	1812765	1812767	.	+	0	ID=Py17XNL_1101873.1-stop1;Parent=Py17XNL_1101873.1;Name=Py17XNL_1101873.1-stop1;transcript_id=Py17XNL_1101873.1;gene_name=NADH-cytochrome b5 reductase;locus_tag=Py17XNL_1101873
Py17XNL_11	AUGUSTUS	three_prime_UTR	1812768	1812794	0.99	+	.	ID=Py17XNL_1101873.1-3UTR1;Parent=Py17XNL_1101873.1;Name=Py17XNL_1101873.1-3UTR1;transcript_id=Py17XNL_1101873.1;gene_name=NADH-cytochrome b5 reductase;locus_tag=Py17XNL_1101873
Py17XNL_11	AUGUSTUS	transcription_end_site	1812794	1812794	.	+	.	ID=Py17XNL_1101873.1-tts1;Parent=Py17XNL_1101873.1;Name=Py17XNL_1101873.1-tts1;transcript_id=Py17XNL_1101873.1;gene_name=NADH-cytochrome b5 reductase;locus_tag=Py17XNL_1101873
###
Py17XNL_11	AUGUSTUS	gene	1812829	1814729	0.04	-	.	ID=Py17XNL_1101874;gene_id=Py17XNL_1101874;gene_name=Py17XNL_1101874;Name=ribosome biogenesis protein MRT4;best_match=PY17X_1144800.1-p1;query_coverage=98.0;percentage_identity=100.0;locus_tag=Py17XNL_1101874
Py17XNL_11	AUGUSTUS	mRNA	1812829	1814729	0.04	-	.	ID=Py17XNL_1101874.1;Parent=Py17XNL_1101874;transcript_id=Py17XNL_1101874.1;gene_name=Py17XNL_1101874;Name=ribosome biogenesis protein MRT4.1;best_match=PY17X_1144800.1-p1;query_coverage=98.0;percentage_identity=100.0;locus_tag=Py17XNL_1101874;protein_id=Py17XNL_1101874.1-p1;product=ribosome biogenesis protein MRT4, putative
Py17XNL_11	AUGUSTUS	transcription_end_site	1812829	1812829	.	-	.	ID=Py17XNL_1101874.1-tts1;Parent=Py17XNL_1101874.1;Name=Py17XNL_1101874.1-tts1;transcript_id=Py17XNL_1101874.1;gene_name=ribosome biogenesis protein MRT4;locus_tag=Py17XNL_1101874
Py17XNL_11	AUGUSTUS	three_prime_UTR	1812829	1813299	0.09	-	.	ID=Py17XNL_1101874.1-3UTR1;Parent=Py17XNL_1101874.1;Name=Py17XNL_1101874.1-3UTR1;transcript_id=Py17XNL_1101874.1;gene_name=ribosome biogenesis protein MRT4;locus_tag=Py17XNL_1101874
Py17XNL_11	AUGUSTUS	exon	1812829	1813312	.	-	.	ID=Py17XNL_1101874.1-exon1;Parent=Py17XNL_1101874.1;Name=Py17XNL_1101874.1-exon1;transcript_id=Py17XNL_1101874.1;gene_name=ribosome biogenesis protein MRT4;locus_tag=Py17XNL_1101874;protein_id=Py17XNL_1101874.1-p1;product=ribosome biogenesis protein MRT4, putative
Py17XNL_11	AUGUSTUS	stop_codon	1813300	1813302	.	-	0	ID=Py17XNL_1101874.1-stop1;Parent=Py17XNL_1101874.1;Name=Py17XNL_1101874.1-stop1;transcript_id=Py17XNL_1101874.1;gene_name=ribosome biogenesis protein MRT4;locus_tag=Py17XNL_1101874
Py17XNL_11	AUGUSTUS	CDS	1813300	1813312	0.34	-	1	ID=Py17XNL_1101874.1-CDS1;Parent=Py17XNL_1101874.1;Name=Py17XNL_1101874.1-p1;transcript_id=Py17XNL_1101874.1;gene_name=ribosome biogenesis protein MRT4;locus_tag=Py17XNL_1101874;protein_id=Py17XNL_1101874.1-p1;product=ribosome biogenesis protein MRT4, putative
Py17XNL_11	AUGUSTUS	intron	1813313	1813517	0.34	-	.	ID=Py17XNL_1101874.1-intron1;Parent=Py17XNL_1101874.1;Name=Py17XNL_1101874.1-intron1;transcript_id=Py17XNL_1101874.1;gene_name=ribosome biogenesis protein MRT4;locus_tag=Py17XNL_1101874
Py17XNL_11	AUGUSTUS	CDS	1813518	1813891	0.46	-	0	ID=Py17XNL_1101874.1-CDS2;Parent=Py17XNL_1101874.1;Name=Py17XNL_1101874.1-p1;transcript_id=Py17XNL_1101874.1;gene_name=ribosome biogenesis protein MRT4;locus_tag=Py17XNL_1101874;protein_id=Py17XNL_1101874.1-p1;product=ribosome biogenesis protein MRT4, putative
Py17XNL_11	AUGUSTUS	exon	1813518	1813891	.	-	.	ID=Py17XNL_1101874.1-exon2;Parent=Py17XNL_1101874.1;Name=Py17XNL_1101874.1-exon2;transcript_id=Py17XNL_1101874.1;gene_name=ribosome biogenesis protein MRT4;locus_tag=Py17XNL_1101874;protein_id=Py17XNL_1101874.1-p1;product=ribosome biogenesis protein MRT4, putative
Py17XNL_11	AUGUSTUS	intron	1813892	1814099	1	-	.	ID=Py17XNL_1101874.1-intron2;Parent=Py17XNL_1101874.1;Name=Py17XNL_1101874.1-intron2;transcript_id=Py17XNL_1101874.1;gene_name=ribosome biogenesis protein MRT4;locus_tag=Py17XNL_1101874
Py17XNL_11	AUGUSTUS	CDS	1814100	1814190	1	-	1	ID=Py17XNL_1101874.1-CDS3;Parent=Py17XNL_1101874.1;Name=Py17XNL_1101874.1-p1;transcript_id=Py17XNL_1101874.1;gene_name=ribosome biogenesis protein MRT4;locus_tag=Py17XNL_1101874;protein_id=Py17XNL_1101874.1-p1;product=ribosome biogenesis protein MRT4, putative
Py17XNL_11	AUGUSTUS	exon	1814100	1814190	.	-	.	ID=Py17XNL_1101874.1-exon3;Parent=Py17XNL_1101874.1;Name=Py17XNL_1101874.1-exon3;transcript_id=Py17XNL_1101874.1;gene_name=ribosome biogenesis protein MRT4;locus_tag=Py17XNL_1101874;protein_id=Py17XNL_1101874.1-p1;product=ribosome biogenesis protein MRT4, putative
Py17XNL_11	AUGUSTUS	intron	1814191	1814442	1	-	.	ID=Py17XNL_1101874.1-intron3;Parent=Py17XNL_1101874.1;Name=Py17XNL_1101874.1-intron3;transcript_id=Py17XNL_1101874.1;gene_name=ribosome biogenesis protein MRT4;locus_tag=Py17XNL_1101874
Py17XNL_11	AUGUSTUS	CDS	1814443	1814648	1	-	0	ID=Py17XNL_1101874.1-CDS4;Parent=Py17XNL_1101874.1;Name=Py17XNL_1101874.1-p1;transcript_id=Py17XNL_1101874.1;gene_name=ribosome biogenesis protein MRT4;locus_tag=Py17XNL_1101874;protein_id=Py17XNL_1101874.1-p1;product=ribosome biogenesis protein MRT4, putative
Py17XNL_11	AUGUSTUS	exon	1814443	1814729	.	-	.	ID=Py17XNL_1101874.1-exon4;Parent=Py17XNL_1101874.1;Name=Py17XNL_1101874.1-exon4;transcript_id=Py17XNL_1101874.1;gene_name=ribosome biogenesis protein MRT4;locus_tag=Py17XNL_1101874;protein_id=Py17XNL_1101874.1-p1;product=ribosome biogenesis protein MRT4, putative
Py17XNL_11	AUGUSTUS	start_codon	1814646	1814648	.	-	0	ID=Py17XNL_1101874.1-start1;Parent=Py17XNL_1101874.1;Name=Py17XNL_1101874.1-start1;transcript_id=Py17XNL_1101874.1;gene_name=ribosome biogenesis protein MRT4;locus_tag=Py17XNL_1101874
Py17XNL_11	AUGUSTUS	five_prime_UTR	1814649	1814729	0.51	-	.	ID=Py17XNL_1101874.1-5UTR1;Parent=Py17XNL_1101874.1;Name=Py17XNL_1101874.1-5UTR1;transcript_id=Py17XNL_1101874.1;gene_name=ribosome biogenesis protein MRT4;locus_tag=Py17XNL_1101874
Py17XNL_11	AUGUSTUS	transcription_start_site	1814729	1814729	.	-	.	ID=Py17XNL_1101874.1-tss1;Parent=Py17XNL_1101874.1;Name=Py17XNL_1101874.1-tss1;transcript_id=Py17XNL_1101874.1;gene_name=ribosome biogenesis protein MRT4;locus_tag=Py17XNL_1101874
###
Py17XNL_11	AUGUSTUS	gene	1815660	1819463	0.07	+	.	ID=Py17XNL_1101875;gene_id=Py17XNL_1101875;gene_name=Py17XNL_1101875;Name=AlaRS;best_match=PY17X_1144900.1-p1;query_coverage=99.0;percentage_identity=100.0;locus_tag=Py17XNL_1101875
Py17XNL_11	AUGUSTUS	mRNA	1815660	1819463	0.07	+	.	ID=Py17XNL_1101875.1;Parent=Py17XNL_1101875;transcript_id=Py17XNL_1101875.1;gene_name=Py17XNL_1101875;Name=AlaRS.1;best_match=PY17X_1144900.1-p1;query_coverage=99.0;percentage_identity=100.0;locus_tag=Py17XNL_1101875;protein_id=Py17XNL_1101875.1-p1;product=alanine--tRNA ligase, putative
Py17XNL_11	AUGUSTUS	transcription_start_site	1815660	1815660	.	+	.	ID=Py17XNL_1101875.1-tss1;Parent=Py17XNL_1101875.1;Name=Py17XNL_1101875.1-tss1;transcript_id=Py17XNL_1101875.1;gene_name=AlaRS;locus_tag=Py17XNL_1101875
Py17XNL_11	AUGUSTUS	five_prime_UTR	1815660	1815711	0.27	+	.	ID=Py17XNL_1101875.1-5UTR1;Parent=Py17XNL_1101875.1;Name=Py17XNL_1101875.1-5UTR1;transcript_id=Py17XNL_1101875.1;gene_name=AlaRS;locus_tag=Py17XNL_1101875
Py17XNL_11	AUGUSTUS	exon	1815660	1819463	.	+	.	ID=Py17XNL_1101875.1-exon1;Parent=Py17XNL_1101875.1;Name=Py17XNL_1101875.1-exon1;transcript_id=Py17XNL_1101875.1;gene_name=AlaRS;locus_tag=Py17XNL_1101875;protein_id=Py17XNL_1101875.1-p1;product=alanine--tRNA ligase, putative
Py17XNL_11	AUGUSTUS	start_codon	1815712	1815714	.	+	0	ID=Py17XNL_1101875.1-start1;Parent=Py17XNL_1101875.1;Name=Py17XNL_1101875.1-start1;transcript_id=Py17XNL_1101875.1;gene_name=AlaRS;locus_tag=Py17XNL_1101875
Py17XNL_11	AUGUSTUS	CDS	1815712	1819368	0.97	+	0	ID=Py17XNL_1101875.1-CDS1;Parent=Py17XNL_1101875.1;Name=Py17XNL_1101875.1-p1;transcript_id=Py17XNL_1101875.1;gene_name=AlaRS;locus_tag=Py17XNL_1101875;protein_id=Py17XNL_1101875.1-p1;product=alanine--tRNA ligase, putative
Py17XNL_11	AUGUSTUS	stop_codon	1819366	1819368	.	+	0	ID=Py17XNL_1101875.1-stop1;Parent=Py17XNL_1101875.1;Name=Py17XNL_1101875.1-stop1;transcript_id=Py17XNL_1101875.1;gene_name=AlaRS;locus_tag=Py17XNL_1101875
Py17XNL_11	AUGUSTUS	three_prime_UTR	1819369	1819463	0.32	+	.	ID=Py17XNL_1101875.1-3UTR1;Parent=Py17XNL_1101875.1;Name=Py17XNL_1101875.1-3UTR1;transcript_id=Py17XNL_1101875.1;gene_name=AlaRS;locus_tag=Py17XNL_1101875
Py17XNL_11	AUGUSTUS	transcription_end_site	1819463	1819463	.	+	.	ID=Py17XNL_1101875.1-tts1;Parent=Py17XNL_1101875.1;Name=Py17XNL_1101875.1-tts1;transcript_id=Py17XNL_1101875.1;gene_name=AlaRS;locus_tag=Py17XNL_1101875
###
Py17XNL_11	AUGUSTUS	gene	1820620	1825433	0.26	+	.	ID=Py17XNL_1101876;gene_id=Py17XNL_1101876;gene_name=Py17XNL_1101876;Name=PSOP2;best_match=PY17X_1145000.1-p1;query_coverage=99.0;percentage_identity=100.0;locus_tag=Py17XNL_1101876
Py17XNL_11	AUGUSTUS	mRNA	1820620	1825433	0.21	+	.	ID=Py17XNL_1101876.1;Parent=Py17XNL_1101876;transcript_id=Py17XNL_1101876.1;gene_name=Py17XNL_1101876;Name=PSOP2.1;best_match=PY17X_1145000.1-p1;query_coverage=99.0;percentage_identity=100.0;locus_tag=Py17XNL_1101876;protein_id=Py17XNL_1101876.1-p1;product=secreted ookinete protein, putative
Py17XNL_11	AUGUSTUS	transcription_start_site	1820620	1820620	.	+	.	ID=Py17XNL_1101876.1-tss1;Parent=Py17XNL_1101876.1;Name=Py17XNL_1101876.1-tss1;transcript_id=Py17XNL_1101876.1;gene_name=PSOP2;locus_tag=Py17XNL_1101876
Py17XNL_11	AUGUSTUS	five_prime_UTR	1820620	1820785	0.76	+	.	ID=Py17XNL_1101876.1-5UTR1;Parent=Py17XNL_1101876.1;Name=Py17XNL_1101876.1-5UTR1;transcript_id=Py17XNL_1101876.1;gene_name=PSOP2;locus_tag=Py17XNL_1101876
Py17XNL_11	AUGUSTUS	exon	1820620	1825433	.	+	.	ID=Py17XNL_1101876.1-exon1;Parent=Py17XNL_1101876.1;Name=Py17XNL_1101876.1-exon1;transcript_id=Py17XNL_1101876.1;gene_name=PSOP2;locus_tag=Py17XNL_1101876;protein_id=Py17XNL_1101876.1-p1;product=secreted ookinete protein, putative
Py17XNL_11	AUGUSTUS	start_codon	1820786	1820788	.	+	0	ID=Py17XNL_1101876.1-start1;Parent=Py17XNL_1101876.1;Name=Py17XNL_1101876.1-start1;transcript_id=Py17XNL_1101876.1;gene_name=PSOP2;locus_tag=Py17XNL_1101876
Py17XNL_11	AUGUSTUS	CDS	1820786	1825015	1	+	0	ID=Py17XNL_1101876.1-CDS1;Parent=Py17XNL_1101876.1;Name=Py17XNL_1101876.1-p1;transcript_id=Py17XNL_1101876.1;gene_name=PSOP2;locus_tag=Py17XNL_1101876;protein_id=Py17XNL_1101876.1-p1;product=secreted ookinete protein, putative
Py17XNL_11	AUGUSTUS	stop_codon	1825013	1825015	.	+	0	ID=Py17XNL_1101876.1-stop1;Parent=Py17XNL_1101876.1;Name=Py17XNL_1101876.1-stop1;transcript_id=Py17XNL_1101876.1;gene_name=PSOP2;locus_tag=Py17XNL_1101876
Py17XNL_11	AUGUSTUS	three_prime_UTR	1825016	1825433	0.28	+	.	ID=Py17XNL_1101876.1-3UTR1;Parent=Py17XNL_1101876.1;Name=Py17XNL_1101876.1-3UTR1;transcript_id=Py17XNL_1101876.1;gene_name=PSOP2;locus_tag=Py17XNL_1101876
Py17XNL_11	AUGUSTUS	transcription_end_site	1825433	1825433	.	+	.	ID=Py17XNL_1101876.1-tts1;Parent=Py17XNL_1101876.1;Name=Py17XNL_1101876.1-tts1;transcript_id=Py17XNL_1101876.1;gene_name=PSOP2;locus_tag=Py17XNL_1101876
Py17XNL_11	AUGUSTUS	mRNA	1823746	1825433	0.05	+	.	ID=Py17XNL_1101876.2;Parent=Py17XNL_1101876;transcript_id=Py17XNL_1101876.2;gene_name=Py17XNL_1101876;Name=PSOP2.2;best_match=PY17X_1145000.1-p1;query_coverage=99.0;percentage_identity=100.0;locus_tag=Py17XNL_1101876;protein_id=Py17XNL_1101876.2-p2;product=secreted ookinete protein, putative
Py17XNL_11	AUGUSTUS	transcription_start_site	1823746	1823746	.	+	.	ID=Py17XNL_1101876.2-tss1;Parent=Py17XNL_1101876.2;Name=Py17XNL_1101876.2-tss1;transcript_id=Py17XNL_1101876.2;gene_name=PSOP2;locus_tag=Py17XNL_1101876
Py17XNL_11	AUGUSTUS	five_prime_UTR	1823746	1823807	0.18	+	.	ID=Py17XNL_1101876.2-5UTR1;Parent=Py17XNL_1101876.2;Name=Py17XNL_1101876.2-5UTR1;transcript_id=Py17XNL_1101876.2;gene_name=PSOP2;locus_tag=Py17XNL_1101876
Py17XNL_11	AUGUSTUS	exon	1823746	1823812	.	+	.	ID=Py17XNL_1101876.2-exon1;Parent=Py17XNL_1101876.2;Name=Py17XNL_1101876.2-exon1;transcript_id=Py17XNL_1101876.2;gene_name=PSOP2;locus_tag=Py17XNL_1101876;protein_id=Py17XNL_1101876.2-p2;product=secreted ookinete protein, putative
Py17XNL_11	AUGUSTUS	start_codon	1823808	1823810	.	+	0	ID=Py17XNL_1101876.2-start1;Parent=Py17XNL_1101876.2;Name=Py17XNL_1101876.2-start1;transcript_id=Py17XNL_1101876.2;gene_name=PSOP2;locus_tag=Py17XNL_1101876
Py17XNL_11	AUGUSTUS	CDS	1823808	1823812	0.94	+	0	ID=Py17XNL_1101876.2-CDS1;Parent=Py17XNL_1101876.2;Name=Py17XNL_1101876.2-p2;transcript_id=Py17XNL_1101876.2;gene_name=PSOP2;locus_tag=Py17XNL_1101876;protein_id=Py17XNL_1101876.2-p2;product=secreted ookinete protein, putative
Py17XNL_11	AUGUSTUS	intron	1823813	1824014	0.93	+	.	ID=Py17XNL_1101876.2-intron1;Parent=Py17XNL_1101876.2;Name=Py17XNL_1101876.2-intron1;transcript_id=Py17XNL_1101876.2;gene_name=PSOP2;locus_tag=Py17XNL_1101876
Py17XNL_11	AUGUSTUS	CDS	1824015	1824022	0.82	+	1	ID=Py17XNL_1101876.2-CDS2;Parent=Py17XNL_1101876.2;Name=Py17XNL_1101876.2-p2;transcript_id=Py17XNL_1101876.2;gene_name=PSOP2;locus_tag=Py17XNL_1101876;protein_id=Py17XNL_1101876.2-p2;product=secreted ookinete protein, putative
Py17XNL_11	AUGUSTUS	exon	1824015	1824022	.	+	.	ID=Py17XNL_1101876.2-exon2;Parent=Py17XNL_1101876.2;Name=Py17XNL_1101876.2-exon2;transcript_id=Py17XNL_1101876.2;gene_name=PSOP2;locus_tag=Py17XNL_1101876;protein_id=Py17XNL_1101876.2-p2;product=secreted ookinete protein, putative
Py17XNL_11	AUGUSTUS	intron	1824023	1824113	0.71	+	.	ID=Py17XNL_1101876.2-intron2;Parent=Py17XNL_1101876.2;Name=Py17XNL_1101876.2-intron2;transcript_id=Py17XNL_1101876.2;gene_name=PSOP2;locus_tag=Py17XNL_1101876
Py17XNL_11	AUGUSTUS	CDS	1824114	1825015	0.8	+	2	ID=Py17XNL_1101876.2-CDS3;Parent=Py17XNL_1101876.2;Name=Py17XNL_1101876.2-p2;transcript_id=Py17XNL_1101876.2;gene_name=PSOP2;locus_tag=Py17XNL_1101876;protein_id=Py17XNL_1101876.2-p2;product=secreted ookinete protein, putative
Py17XNL_11	AUGUSTUS	exon	1824114	1825433	.	+	.	ID=Py17XNL_1101876.2-exon3;Parent=Py17XNL_1101876.2;Name=Py17XNL_1101876.2-exon3;transcript_id=Py17XNL_1101876.2;gene_name=PSOP2;locus_tag=Py17XNL_1101876;protein_id=Py17XNL_1101876.2-p2;product=secreted ookinete protein, putative
Py17XNL_11	AUGUSTUS	stop_codon	1825013	1825015	.	+	0	ID=Py17XNL_1101876.2-stop1;Parent=Py17XNL_1101876.2;Name=Py17XNL_1101876.2-stop1;transcript_id=Py17XNL_1101876.2;gene_name=PSOP2;locus_tag=Py17XNL_1101876
Py17XNL_11	AUGUSTUS	three_prime_UTR	1825016	1825433	0.28	+	.	ID=Py17XNL_1101876.2-3UTR1;Parent=Py17XNL_1101876.2;Name=Py17XNL_1101876.2-3UTR1;transcript_id=Py17XNL_1101876.2;gene_name=PSOP2;locus_tag=Py17XNL_1101876
Py17XNL_11	AUGUSTUS	transcription_end_site	1825433	1825433	.	+	.	ID=Py17XNL_1101876.2-tts1;Parent=Py17XNL_1101876.2;Name=Py17XNL_1101876.2-tts1;transcript_id=Py17XNL_1101876.2;gene_name=PSOP2;locus_tag=Py17XNL_1101876
###
Py17XNL_11	AUGUSTUS	gene	1826370	1827266	0.45	+	.	ID=Py17XNL_1101877;gene_id=Py17XNL_1101877;gene_name=Py17XNL_1101877;Name=conserved Plasmodium protein;best_match=PY17X_1145100.1-p1;query_coverage=99.0;percentage_identity=100.0;locus_tag=Py17XNL_1101877
Py17XNL_11	AUGUSTUS	mRNA	1826370	1827266	0.45	+	.	ID=Py17XNL_1101877.1;Parent=Py17XNL_1101877;transcript_id=Py17XNL_1101877.1;gene_name=Py17XNL_1101877;Name=conserved Plasmodium protein.1;best_match=PY17X_1145100.1-p1;query_coverage=99.0;percentage_identity=100.0;locus_tag=Py17XNL_1101877;protein_id=Py17XNL_1101877.1-p1;product=conserved Plasmodium protein, unknown function
Py17XNL_11	AUGUSTUS	transcription_start_site	1826370	1826370	.	+	.	ID=Py17XNL_1101877.1-tss1;Parent=Py17XNL_1101877.1;Name=Py17XNL_1101877.1-tss1;transcript_id=Py17XNL_1101877.1;gene_name=conserved Plasmodium protein;locus_tag=Py17XNL_1101877
Py17XNL_11	AUGUSTUS	five_prime_UTR	1826370	1826402	0.65	+	.	ID=Py17XNL_1101877.1-5UTR1;Parent=Py17XNL_1101877.1;Name=Py17XNL_1101877.1-5UTR1;transcript_id=Py17XNL_1101877.1;gene_name=conserved Plasmodium protein;locus_tag=Py17XNL_1101877
Py17XNL_11	AUGUSTUS	exon	1826370	1827266	.	+	.	ID=Py17XNL_1101877.1-exon1;Parent=Py17XNL_1101877.1;Name=Py17XNL_1101877.1-exon1;transcript_id=Py17XNL_1101877.1;gene_name=conserved Plasmodium protein;locus_tag=Py17XNL_1101877;protein_id=Py17XNL_1101877.1-p1;product=conserved Plasmodium protein, unknown function
Py17XNL_11	AUGUSTUS	start_codon	1826403	1826405	.	+	0	ID=Py17XNL_1101877.1-start1;Parent=Py17XNL_1101877.1;Name=Py17XNL_1101877.1-start1;transcript_id=Py17XNL_1101877.1;gene_name=conserved Plasmodium protein;locus_tag=Py17XNL_1101877
Py17XNL_11	AUGUSTUS	CDS	1826403	1827161	1	+	0	ID=Py17XNL_1101877.1-CDS1;Parent=Py17XNL_1101877.1;Name=Py17XNL_1101877.1-p1;transcript_id=Py17XNL_1101877.1;gene_name=conserved Plasmodium protein;locus_tag=Py17XNL_1101877;protein_id=Py17XNL_1101877.1-p1;product=conserved Plasmodium protein, unknown function
Py17XNL_11	AUGUSTUS	stop_codon	1827159	1827161	.	+	0	ID=Py17XNL_1101877.1-stop1;Parent=Py17XNL_1101877.1;Name=Py17XNL_1101877.1-stop1;transcript_id=Py17XNL_1101877.1;gene_name=conserved Plasmodium protein;locus_tag=Py17XNL_1101877
Py17XNL_11	AUGUSTUS	three_prime_UTR	1827162	1827266	0.69	+	.	ID=Py17XNL_1101877.1-3UTR1;Parent=Py17XNL_1101877.1;Name=Py17XNL_1101877.1-3UTR1;transcript_id=Py17XNL_1101877.1;gene_name=conserved Plasmodium protein;locus_tag=Py17XNL_1101877
Py17XNL_11	AUGUSTUS	transcription_end_site	1827266	1827266	.	+	.	ID=Py17XNL_1101877.1-tts1;Parent=Py17XNL_1101877.1;Name=Py17XNL_1101877.1-tts1;transcript_id=Py17XNL_1101877.1;gene_name=conserved Plasmodium protein;locus_tag=Py17XNL_1101877
###
Py17XNL_11	AUGUSTUS	gene	1829325	1830759	0.02	-	.	ID=Py17XNL_1101878;gene_id=Py17XNL_1101878;gene_name=Py17XNL_1101878;Name=RPN11;best_match=PY17X_1145300.1-p1;query_coverage=99.0;percentage_identity=100.0;locus_tag=Py17XNL_1101878
Py17XNL_11	AUGUSTUS	mRNA	1829325	1830759	0.02	-	.	ID=Py17XNL_1101878.1;Parent=Py17XNL_1101878;transcript_id=Py17XNL_1101878.1;gene_name=Py17XNL_1101878;Name=RPN11.1;best_match=PY17X_1145300.1-p1;query_coverage=99.0;percentage_identity=100.0;locus_tag=Py17XNL_1101878;protein_id=Py17XNL_1101878.1-p1;product=26S proteasome regulatory subunit RPN11, putative
Py17XNL_11	AUGUSTUS	transcription_end_site	1829325	1829325	.	-	.	ID=Py17XNL_1101878.1-tts1;Parent=Py17XNL_1101878.1;Name=Py17XNL_1101878.1-tts1;transcript_id=Py17XNL_1101878.1;gene_name=RPN11;locus_tag=Py17XNL_1101878
Py17XNL_11	AUGUSTUS	three_prime_UTR	1829325	1829383	0.08	-	.	ID=Py17XNL_1101878.1-3UTR1;Parent=Py17XNL_1101878.1;Name=Py17XNL_1101878.1-3UTR1;transcript_id=Py17XNL_1101878.1;gene_name=RPN11;locus_tag=Py17XNL_1101878
Py17XNL_11	AUGUSTUS	exon	1829325	1829412	.	-	.	ID=Py17XNL_1101878.1-exon1;Parent=Py17XNL_1101878.1;Name=Py17XNL_1101878.1-exon1;transcript_id=Py17XNL_1101878.1;gene_name=RPN11;locus_tag=Py17XNL_1101878;protein_id=Py17XNL_1101878.1-p1;product=26S proteasome regulatory subunit RPN11, putative
Py17XNL_11	AUGUSTUS	stop_codon	1829384	1829386	.	-	0	ID=Py17XNL_1101878.1-stop1;Parent=Py17XNL_1101878.1;Name=Py17XNL_1101878.1-stop1;transcript_id=Py17XNL_1101878.1;gene_name=RPN11;locus_tag=Py17XNL_1101878
Py17XNL_11	AUGUSTUS	CDS	1829384	1829412	1	-	2	ID=Py17XNL_1101878.1-CDS1;Parent=Py17XNL_1101878.1;Name=Py17XNL_1101878.1-p1;transcript_id=Py17XNL_1101878.1;gene_name=RPN11;locus_tag=Py17XNL_1101878;protein_id=Py17XNL_1101878.1-p1;product=26S proteasome regulatory subunit RPN11, putative
Py17XNL_11	AUGUSTUS	intron	1829413	1829503	1	-	.	ID=Py17XNL_1101878.1-intron1;Parent=Py17XNL_1101878.1;Name=Py17XNL_1101878.1-intron1;transcript_id=Py17XNL_1101878.1;gene_name=RPN11;locus_tag=Py17XNL_1101878
Py17XNL_11	AUGUSTUS	CDS	1829504	1830266	1	-	0	ID=Py17XNL_1101878.1-CDS2;Parent=Py17XNL_1101878.1;Name=Py17XNL_1101878.1-p1;transcript_id=Py17XNL_1101878.1;gene_name=RPN11;locus_tag=Py17XNL_1101878;protein_id=Py17XNL_1101878.1-p1;product=26S proteasome regulatory subunit RPN11, putative
Py17XNL_11	AUGUSTUS	exon	1829504	1830266	.	-	.	ID=Py17XNL_1101878.1-exon2;Parent=Py17XNL_1101878.1;Name=Py17XNL_1101878.1-exon2;transcript_id=Py17XNL_1101878.1;gene_name=RPN11;locus_tag=Py17XNL_1101878;protein_id=Py17XNL_1101878.1-p1;product=26S proteasome regulatory subunit RPN11, putative
Py17XNL_11	AUGUSTUS	intron	1830267	1830494	1	-	.	ID=Py17XNL_1101878.1-intron2;Parent=Py17XNL_1101878.1;Name=Py17XNL_1101878.1-intron2;transcript_id=Py17XNL_1101878.1;gene_name=RPN11;locus_tag=Py17XNL_1101878
Py17XNL_11	AUGUSTUS	CDS	1830495	1830638	1	-	0	ID=Py17XNL_1101878.1-CDS3;Parent=Py17XNL_1101878.1;Name=Py17XNL_1101878.1-p1;transcript_id=Py17XNL_1101878.1;gene_name=RPN11;locus_tag=Py17XNL_1101878;protein_id=Py17XNL_1101878.1-p1;product=26S proteasome regulatory subunit RPN11, putative
Py17XNL_11	AUGUSTUS	exon	1830495	1830759	.	-	.	ID=Py17XNL_1101878.1-exon3;Parent=Py17XNL_1101878.1;Name=Py17XNL_1101878.1-exon3;transcript_id=Py17XNL_1101878.1;gene_name=RPN11;locus_tag=Py17XNL_1101878;protein_id=Py17XNL_1101878.1-p1;product=26S proteasome regulatory subunit RPN11, putative
Py17XNL_11	AUGUSTUS	start_codon	1830636	1830638	.	-	0	ID=Py17XNL_1101878.1-start1;Parent=Py17XNL_1101878.1;Name=Py17XNL_1101878.1-start1;transcript_id=Py17XNL_1101878.1;gene_name=RPN11;locus_tag=Py17XNL_1101878
Py17XNL_11	AUGUSTUS	five_prime_UTR	1830639	1830759	0.22	-	.	ID=Py17XNL_1101878.1-5UTR1;Parent=Py17XNL_1101878.1;Name=Py17XNL_1101878.1-5UTR1;transcript_id=Py17XNL_1101878.1;gene_name=RPN11;locus_tag=Py17XNL_1101878
Py17XNL_11	AUGUSTUS	transcription_start_site	1830759	1830759	.	-	.	ID=Py17XNL_1101878.1-tss1;Parent=Py17XNL_1101878.1;Name=Py17XNL_1101878.1-tss1;transcript_id=Py17XNL_1101878.1;gene_name=RPN11;locus_tag=Py17XNL_1101878
###
Py17XNL_11	AUGUSTUS	gene	1832358	1834929	0.25	-	.	ID=Py17XNL_1101879;gene_id=Py17XNL_1101879;gene_name=Py17XNL_1101879;Name=ABCE1;best_match=PY17X_1145400.1-p1;query_coverage=99.0;percentage_identity=100.0;locus_tag=Py17XNL_1101879
Py17XNL_11	AUGUSTUS	mRNA	1832358	1834929	0.25	-	.	ID=Py17XNL_1101879.1;Parent=Py17XNL_1101879;transcript_id=Py17XNL_1101879.1;gene_name=Py17XNL_1101879;Name=ABCE1.1;best_match=PY17X_1145400.1-p1;query_coverage=99.0;percentage_identity=100.0;locus_tag=Py17XNL_1101879;protein_id=Py17XNL_1101879.1-p1;product=ABC transporter E family member 1, putative
Py17XNL_11	AUGUSTUS	transcription_end_site	1832358	1832358	.	-	.	ID=Py17XNL_1101879.1-tts1;Parent=Py17XNL_1101879.1;Name=Py17XNL_1101879.1-tts1;transcript_id=Py17XNL_1101879.1;gene_name=ABCE1;locus_tag=Py17XNL_1101879
Py17XNL_11	AUGUSTUS	three_prime_UTR	1832358	1832417	0.47	-	.	ID=Py17XNL_1101879.1-3UTR1;Parent=Py17XNL_1101879.1;Name=Py17XNL_1101879.1-3UTR1;transcript_id=Py17XNL_1101879.1;gene_name=ABCE1;locus_tag=Py17XNL_1101879
Py17XNL_11	AUGUSTUS	exon	1832358	1832443	.	-	.	ID=Py17XNL_1101879.1-exon1;Parent=Py17XNL_1101879.1;Name=Py17XNL_1101879.1-exon1;transcript_id=Py17XNL_1101879.1;gene_name=ABCE1;locus_tag=Py17XNL_1101879;protein_id=Py17XNL_1101879.1-p1;product=ABC transporter E family member 1, putative
Py17XNL_11	AUGUSTUS	stop_codon	1832418	1832420	.	-	0	ID=Py17XNL_1101879.1-stop1;Parent=Py17XNL_1101879.1;Name=Py17XNL_1101879.1-stop1;transcript_id=Py17XNL_1101879.1;gene_name=ABCE1;locus_tag=Py17XNL_1101879
Py17XNL_11	AUGUSTUS	CDS	1832418	1832443	1	-	2	ID=Py17XNL_1101879.1-CDS1;Parent=Py17XNL_1101879.1;Name=Py17XNL_1101879.1-p1;transcript_id=Py17XNL_1101879.1;gene_name=ABCE1;locus_tag=Py17XNL_1101879;protein_id=Py17XNL_1101879.1-p1;product=ABC transporter E family member 1, putative
Py17XNL_11	AUGUSTUS	intron	1832444	1832638	1	-	.	ID=Py17XNL_1101879.1-intron1;Parent=Py17XNL_1101879.1;Name=Py17XNL_1101879.1-intron1;transcript_id=Py17XNL_1101879.1;gene_name=ABCE1;locus_tag=Py17XNL_1101879
Py17XNL_11	AUGUSTUS	CDS	1832639	1834472	1	-	0	ID=Py17XNL_1101879.1-CDS2;Parent=Py17XNL_1101879.1;Name=Py17XNL_1101879.1-p1;transcript_id=Py17XNL_1101879.1;gene_name=ABCE1;locus_tag=Py17XNL_1101879;protein_id=Py17XNL_1101879.1-p1;product=ABC transporter E family member 1, putative
Py17XNL_11	AUGUSTUS	exon	1832639	1834929	.	-	.	ID=Py17XNL_1101879.1-exon2;Parent=Py17XNL_1101879.1;Name=Py17XNL_1101879.1-exon2;transcript_id=Py17XNL_1101879.1;gene_name=ABCE1;locus_tag=Py17XNL_1101879;protein_id=Py17XNL_1101879.1-p1;product=ABC transporter E family member 1, putative
Py17XNL_11	AUGUSTUS	start_codon	1834470	1834472	.	-	0	ID=Py17XNL_1101879.1-start1;Parent=Py17XNL_1101879.1;Name=Py17XNL_1101879.1-start1;transcript_id=Py17XNL_1101879.1;gene_name=ABCE1;locus_tag=Py17XNL_1101879
Py17XNL_11	AUGUSTUS	five_prime_UTR	1834473	1834929	0.55	-	.	ID=Py17XNL_1101879.1-5UTR1;Parent=Py17XNL_1101879.1;Name=Py17XNL_1101879.1-5UTR1;transcript_id=Py17XNL_1101879.1;gene_name=ABCE1;locus_tag=Py17XNL_1101879
Py17XNL_11	AUGUSTUS	transcription_start_site	1834929	1834929	.	-	.	ID=Py17XNL_1101879.1-tss1;Parent=Py17XNL_1101879.1;Name=Py17XNL_1101879.1-tss1;transcript_id=Py17XNL_1101879.1;gene_name=ABCE1;locus_tag=Py17XNL_1101879
###
Py17XNL_11	AUGUSTUS	gene	1836360	1838199	0.08	+	.	ID=Py17XNL_1101880;gene_id=Py17XNL_1101880;gene_name=Py17XNL_1101880;Name=conserved Plasmodium protein;best_match=PY17X_1145500.1-p1;query_coverage=99.0;percentage_identity=100.0;locus_tag=Py17XNL_1101880
Py17XNL_11	AUGUSTUS	mRNA	1836360	1838199	0.08	+	.	ID=Py17XNL_1101880.1;Parent=Py17XNL_1101880;transcript_id=Py17XNL_1101880.1;gene_name=Py17XNL_1101880;Name=conserved Plasmodium protein.1;best_match=PY17X_1145500.1-p1;query_coverage=99.0;percentage_identity=100.0;locus_tag=Py17XNL_1101880;protein_id=Py17XNL_1101880.1-p1;product=conserved Plasmodium protein, unknown function
Py17XNL_11	AUGUSTUS	transcription_start_site	1836360	1836360	.	+	.	ID=Py17XNL_1101880.1-tss1;Parent=Py17XNL_1101880.1;Name=Py17XNL_1101880.1-tss1;transcript_id=Py17XNL_1101880.1;gene_name=conserved Plasmodium protein;locus_tag=Py17XNL_1101880
Py17XNL_11	AUGUSTUS	five_prime_UTR	1836360	1836385	0.12	+	.	ID=Py17XNL_1101880.1-5UTR1;Parent=Py17XNL_1101880.1;Name=Py17XNL_1101880.1-5UTR1;transcript_id=Py17XNL_1101880.1;gene_name=conserved Plasmodium protein;locus_tag=Py17XNL_1101880
Py17XNL_11	AUGUSTUS	exon	1836360	1836439	.	+	.	ID=Py17XNL_1101880.1-exon1;Parent=Py17XNL_1101880.1;Name=Py17XNL_1101880.1-exon1;transcript_id=Py17XNL_1101880.1;gene_name=conserved Plasmodium protein;locus_tag=Py17XNL_1101880;protein_id=Py17XNL_1101880.1-p1;product=conserved Plasmodium protein, unknown function
Py17XNL_11	AUGUSTUS	start_codon	1836386	1836388	.	+	0	ID=Py17XNL_1101880.1-start1;Parent=Py17XNL_1101880.1;Name=Py17XNL_1101880.1-start1;transcript_id=Py17XNL_1101880.1;gene_name=conserved Plasmodium protein;locus_tag=Py17XNL_1101880
Py17XNL_11	AUGUSTUS	CDS	1836386	1836439	1	+	0	ID=Py17XNL_1101880.1-CDS1;Parent=Py17XNL_1101880.1;Name=Py17XNL_1101880.1-p1;transcript_id=Py17XNL_1101880.1;gene_name=conserved Plasmodium protein;locus_tag=Py17XNL_1101880;protein_id=Py17XNL_1101880.1-p1;product=conserved Plasmodium protein, unknown function
Py17XNL_11	AUGUSTUS	intron	1836440	1836826	1	+	.	ID=Py17XNL_1101880.1-intron1;Parent=Py17XNL_1101880.1;Name=Py17XNL_1101880.1-intron1;transcript_id=Py17XNL_1101880.1;gene_name=conserved Plasmodium protein;locus_tag=Py17XNL_1101880
Py17XNL_11	AUGUSTUS	CDS	1836827	1836934	1	+	0	ID=Py17XNL_1101880.1-CDS2;Parent=Py17XNL_1101880.1;Name=Py17XNL_1101880.1-p1;transcript_id=Py17XNL_1101880.1;gene_name=conserved Plasmodium protein;locus_tag=Py17XNL_1101880;protein_id=Py17XNL_1101880.1-p1;product=conserved Plasmodium protein, unknown function
Py17XNL_11	AUGUSTUS	exon	1836827	1836934	.	+	.	ID=Py17XNL_1101880.1-exon2;Parent=Py17XNL_1101880.1;Name=Py17XNL_1101880.1-exon2;transcript_id=Py17XNL_1101880.1;gene_name=conserved Plasmodium protein;locus_tag=Py17XNL_1101880;protein_id=Py17XNL_1101880.1-p1;product=conserved Plasmodium protein, unknown function
Py17XNL_11	AUGUSTUS	intron	1836935	1837129	1	+	.	ID=Py17XNL_1101880.1-intron2;Parent=Py17XNL_1101880.1;Name=Py17XNL_1101880.1-intron2;transcript_id=Py17XNL_1101880.1;gene_name=conserved Plasmodium protein;locus_tag=Py17XNL_1101880
Py17XNL_11	AUGUSTUS	CDS	1837130	1837406	1	+	0	ID=Py17XNL_1101880.1-CDS3;Parent=Py17XNL_1101880.1;Name=Py17XNL_1101880.1-p1;transcript_id=Py17XNL_1101880.1;gene_name=conserved Plasmodium protein;locus_tag=Py17XNL_1101880;protein_id=Py17XNL_1101880.1-p1;product=conserved Plasmodium protein, unknown function
Py17XNL_11	AUGUSTUS	exon	1837130	1837406	.	+	.	ID=Py17XNL_1101880.1-exon3;Parent=Py17XNL_1101880.1;Name=Py17XNL_1101880.1-exon3;transcript_id=Py17XNL_1101880.1;gene_name=conserved Plasmodium protein;locus_tag=Py17XNL_1101880;protein_id=Py17XNL_1101880.1-p1;product=conserved Plasmodium protein, unknown function
Py17XNL_11	AUGUSTUS	intron	1837407	1837569	1	+	.	ID=Py17XNL_1101880.1-intron3;Parent=Py17XNL_1101880.1;Name=Py17XNL_1101880.1-intron3;transcript_id=Py17XNL_1101880.1;gene_name=conserved Plasmodium protein;locus_tag=Py17XNL_1101880
Py17XNL_11	AUGUSTUS	CDS	1837570	1837643	1	+	2	ID=Py17XNL_1101880.1-CDS4;Parent=Py17XNL_1101880.1;Name=Py17XNL_1101880.1-p1;transcript_id=Py17XNL_1101880.1;gene_name=conserved Plasmodium protein;locus_tag=Py17XNL_1101880;protein_id=Py17XNL_1101880.1-p1;product=conserved Plasmodium protein, unknown function
Py17XNL_11	AUGUSTUS	exon	1837570	1837643	.	+	.	ID=Py17XNL_1101880.1-exon4;Parent=Py17XNL_1101880.1;Name=Py17XNL_1101880.1-exon4;transcript_id=Py17XNL_1101880.1;gene_name=conserved Plasmodium protein;locus_tag=Py17XNL_1101880;protein_id=Py17XNL_1101880.1-p1;product=conserved Plasmodium protein, unknown function
Py17XNL_11	AUGUSTUS	intron	1837644	1837865	1	+	.	ID=Py17XNL_1101880.1-intron4;Parent=Py17XNL_1101880.1;Name=Py17XNL_1101880.1-intron4;transcript_id=Py17XNL_1101880.1;gene_name=conserved Plasmodium protein;locus_tag=Py17XNL_1101880
Py17XNL_11	AUGUSTUS	CDS	1837866	1837937	1	+	0	ID=Py17XNL_1101880.1-CDS5;Parent=Py17XNL_1101880.1;Name=Py17XNL_1101880.1-p1;transcript_id=Py17XNL_1101880.1;gene_name=conserved Plasmodium protein;locus_tag=Py17XNL_1101880;protein_id=Py17XNL_1101880.1-p1;product=conserved Plasmodium protein, unknown function
Py17XNL_11	AUGUSTUS	exon	1837866	1837937	.	+	.	ID=Py17XNL_1101880.1-exon5;Parent=Py17XNL_1101880.1;Name=Py17XNL_1101880.1-exon5;transcript_id=Py17XNL_1101880.1;gene_name=conserved Plasmodium protein;locus_tag=Py17XNL_1101880;protein_id=Py17XNL_1101880.1-p1;product=conserved Plasmodium protein, unknown function
Py17XNL_11	AUGUSTUS	intron	1837938	1838061	1	+	.	ID=Py17XNL_1101880.1-intron5;Parent=Py17XNL_1101880.1;Name=Py17XNL_1101880.1-intron5;transcript_id=Py17XNL_1101880.1;gene_name=conserved Plasmodium protein;locus_tag=Py17XNL_1101880
Py17XNL_11	AUGUSTUS	CDS	1838062	1838163	1	+	0	ID=Py17XNL_1101880.1-CDS6;Parent=Py17XNL_1101880.1;Name=Py17XNL_1101880.1-p1;transcript_id=Py17XNL_1101880.1;gene_name=conserved Plasmodium protein;locus_tag=Py17XNL_1101880;protein_id=Py17XNL_1101880.1-p1;product=conserved Plasmodium protein, unknown function
Py17XNL_11	AUGUSTUS	exon	1838062	1838199	.	+	.	ID=Py17XNL_1101880.1-exon6;Parent=Py17XNL_1101880.1;Name=Py17XNL_1101880.1-exon6;transcript_id=Py17XNL_1101880.1;gene_name=conserved Plasmodium protein;locus_tag=Py17XNL_1101880;protein_id=Py17XNL_1101880.1-p1;product=conserved Plasmodium protein, unknown function
Py17XNL_11	AUGUSTUS	stop_codon	1838161	1838163	.	+	0	ID=Py17XNL_1101880.1-stop1;Parent=Py17XNL_1101880.1;Name=Py17XNL_1101880.1-stop1;transcript_id=Py17XNL_1101880.1;gene_name=conserved Plasmodium protein;locus_tag=Py17XNL_1101880
Py17XNL_11	AUGUSTUS	three_prime_UTR	1838164	1838199	0.44	+	.	ID=Py17XNL_1101880.1-3UTR1;Parent=Py17XNL_1101880.1;Name=Py17XNL_1101880.1-3UTR1;transcript_id=Py17XNL_1101880.1;gene_name=conserved Plasmodium protein;locus_tag=Py17XNL_1101880
Py17XNL_11	AUGUSTUS	transcription_end_site	1838199	1838199	.	+	.	ID=Py17XNL_1101880.1-tts1;Parent=Py17XNL_1101880.1;Name=Py17XNL_1101880.1-tts1;transcript_id=Py17XNL_1101880.1;gene_name=conserved Plasmodium protein;locus_tag=Py17XNL_1101880
###
Py17XNL_11	AUGUSTUS	gene	1838221	1840179	0.85	-	.	ID=Py17XNL_1101881;gene_id=Py17XNL_1101881;gene_name=Py17XNL_1101881;Name=ribosomal protein L1;best_match=PY17X_1145600.1-p1;query_coverage=99.0;percentage_identity=100.0;locus_tag=Py17XNL_1101881
Py17XNL_11	AUGUSTUS	mRNA	1838221	1840179	0.47	-	.	ID=Py17XNL_1101881.1;Parent=Py17XNL_1101881;transcript_id=Py17XNL_1101881.1;gene_name=Py17XNL_1101881;Name=ribosomal protein L1.1;best_match=PY17X_1145600.1-p1;query_coverage=99.0;percentage_identity=100.0;locus_tag=Py17XNL_1101881;protein_id=Py17XNL_1101881.1-p1;product=ribosomal protein L1, putative
Py17XNL_11	AUGUSTUS	transcription_end_site	1838221	1838221	.	-	.	ID=Py17XNL_1101881.1-tts1;Parent=Py17XNL_1101881.1;Name=Py17XNL_1101881.1-tts1;transcript_id=Py17XNL_1101881.1;gene_name=ribosomal protein L1;locus_tag=Py17XNL_1101881
Py17XNL_11	AUGUSTUS	three_prime_UTR	1838221	1838259	0.68	-	.	ID=Py17XNL_1101881.1-3UTR1;Parent=Py17XNL_1101881.1;Name=Py17XNL_1101881.1-3UTR1;transcript_id=Py17XNL_1101881.1;gene_name=ribosomal protein L1;locus_tag=Py17XNL_1101881
Py17XNL_11	AUGUSTUS	exon	1838221	1838395	.	-	.	ID=Py17XNL_1101881.1-exon1;Parent=Py17XNL_1101881.1;Name=Py17XNL_1101881.1-exon1;transcript_id=Py17XNL_1101881.1;gene_name=ribosomal protein L1;locus_tag=Py17XNL_1101881;protein_id=Py17XNL_1101881.1-p1;product=ribosomal protein L1, putative
Py17XNL_11	AUGUSTUS	stop_codon	1838260	1838262	.	-	0	ID=Py17XNL_1101881.1-stop1;Parent=Py17XNL_1101881.1;Name=Py17XNL_1101881.1-stop1;transcript_id=Py17XNL_1101881.1;gene_name=ribosomal protein L1;locus_tag=Py17XNL_1101881
Py17XNL_11	AUGUSTUS	CDS	1838260	1838395	1	-	1	ID=Py17XNL_1101881.1-CDS1;Parent=Py17XNL_1101881.1;Name=Py17XNL_1101881.1-p1;transcript_id=Py17XNL_1101881.1;gene_name=ribosomal protein L1;locus_tag=Py17XNL_1101881;protein_id=Py17XNL_1101881.1-p1;product=ribosomal protein L1, putative
Py17XNL_11	AUGUSTUS	intron	1838396	1838553	1	-	.	ID=Py17XNL_1101881.1-intron1;Parent=Py17XNL_1101881.1;Name=Py17XNL_1101881.1-intron1;transcript_id=Py17XNL_1101881.1;gene_name=ribosomal protein L1;locus_tag=Py17XNL_1101881
Py17XNL_11	AUGUSTUS	CDS	1838554	1838613	1	-	1	ID=Py17XNL_1101881.1-CDS2;Parent=Py17XNL_1101881.1;Name=Py17XNL_1101881.1-p1;transcript_id=Py17XNL_1101881.1;gene_name=ribosomal protein L1;locus_tag=Py17XNL_1101881;protein_id=Py17XNL_1101881.1-p1;product=ribosomal protein L1, putative
Py17XNL_11	AUGUSTUS	exon	1838554	1838613	.	-	.	ID=Py17XNL_1101881.1-exon2;Parent=Py17XNL_1101881.1;Name=Py17XNL_1101881.1-exon2;transcript_id=Py17XNL_1101881.1;gene_name=ribosomal protein L1;locus_tag=Py17XNL_1101881;protein_id=Py17XNL_1101881.1-p1;product=ribosomal protein L1, putative
Py17XNL_11	AUGUSTUS	intron	1838614	1838700	1	-	.	ID=Py17XNL_1101881.1-intron2;Parent=Py17XNL_1101881.1;Name=Py17XNL_1101881.1-intron2;transcript_id=Py17XNL_1101881.1;gene_name=ribosomal protein L1;locus_tag=Py17XNL_1101881
Py17XNL_11	AUGUSTUS	CDS	1838701	1838799	1	-	1	ID=Py17XNL_1101881.1-CDS3;Parent=Py17XNL_1101881.1;Name=Py17XNL_1101881.1-p1;transcript_id=Py17XNL_1101881.1;gene_name=ribosomal protein L1;locus_tag=Py17XNL_1101881;protein_id=Py17XNL_1101881.1-p1;product=ribosomal protein L1, putative
Py17XNL_11	AUGUSTUS	exon	1838701	1838799	.	-	.	ID=Py17XNL_1101881.1-exon3;Parent=Py17XNL_1101881.1;Name=Py17XNL_1101881.1-exon3;transcript_id=Py17XNL_1101881.1;gene_name=ribosomal protein L1;locus_tag=Py17XNL_1101881;protein_id=Py17XNL_1101881.1-p1;product=ribosomal protein L1, putative
Py17XNL_11	AUGUSTUS	intron	1838800	1838938	1	-	.	ID=Py17XNL_1101881.1-intron3;Parent=Py17XNL_1101881.1;Name=Py17XNL_1101881.1-intron3;transcript_id=Py17XNL_1101881.1;gene_name=ribosomal protein L1;locus_tag=Py17XNL_1101881
Py17XNL_11	AUGUSTUS	CDS	1838939	1839087	1	-	0	ID=Py17XNL_1101881.1-CDS4;Parent=Py17XNL_1101881.1;Name=Py17XNL_1101881.1-p1;transcript_id=Py17XNL_1101881.1;gene_name=ribosomal protein L1;locus_tag=Py17XNL_1101881;protein_id=Py17XNL_1101881.1-p1;product=ribosomal protein L1, putative
Py17XNL_11	AUGUSTUS	exon	1838939	1839087	.	-	.	ID=Py17XNL_1101881.1-exon4;Parent=Py17XNL_1101881.1;Name=Py17XNL_1101881.1-exon4;transcript_id=Py17XNL_1101881.1;gene_name=ribosomal protein L1;locus_tag=Py17XNL_1101881;protein_id=Py17XNL_1101881.1-p1;product=ribosomal protein L1, putative
Py17XNL_11	AUGUSTUS	intron	1839088	1839268	1	-	.	ID=Py17XNL_1101881.1-intron4;Parent=Py17XNL_1101881.1;Name=Py17XNL_1101881.1-intron4;transcript_id=Py17XNL_1101881.1;gene_name=ribosomal protein L1;locus_tag=Py17XNL_1101881
Py17XNL_11	AUGUSTUS	CDS	1839269	1839374	1	-	1	ID=Py17XNL_1101881.1-CDS5;Parent=Py17XNL_1101881.1;Name=Py17XNL_1101881.1-p1;transcript_id=Py17XNL_1101881.1;gene_name=ribosomal protein L1;locus_tag=Py17XNL_1101881;protein_id=Py17XNL_1101881.1-p1;product=ribosomal protein L1, putative
Py17XNL_11	AUGUSTUS	exon	1839269	1839374	.	-	.	ID=Py17XNL_1101881.1-exon5;Parent=Py17XNL_1101881.1;Name=Py17XNL_1101881.1-exon5;transcript_id=Py17XNL_1101881.1;gene_name=ribosomal protein L1;locus_tag=Py17XNL_1101881;protein_id=Py17XNL_1101881.1-p1;product=ribosomal protein L1, putative
Py17XNL_11	AUGUSTUS	intron	1839375	1839694	1	-	.	ID=Py17XNL_1101881.1-intron5;Parent=Py17XNL_1101881.1;Name=Py17XNL_1101881.1-intron5;transcript_id=Py17XNL_1101881.1;gene_name=ribosomal protein L1;locus_tag=Py17XNL_1101881
Py17XNL_11	AUGUSTUS	CDS	1839695	1840071	0.95	-	0	ID=Py17XNL_1101881.1-CDS6;Parent=Py17XNL_1101881.1;Name=Py17XNL_1101881.1-p1;transcript_id=Py17XNL_1101881.1;gene_name=ribosomal protein L1;locus_tag=Py17XNL_1101881;protein_id=Py17XNL_1101881.1-p1;product=ribosomal protein L1, putative
Py17XNL_11	AUGUSTUS	exon	1839695	1840179	.	-	.	ID=Py17XNL_1101881.1-exon6;Parent=Py17XNL_1101881.1;Name=Py17XNL_1101881.1-exon6;transcript_id=Py17XNL_1101881.1;gene_name=ribosomal protein L1;locus_tag=Py17XNL_1101881;protein_id=Py17XNL_1101881.1-p1;product=ribosomal protein L1, putative
Py17XNL_11	AUGUSTUS	start_codon	1840069	1840071	.	-	0	ID=Py17XNL_1101881.1-start1;Parent=Py17XNL_1101881.1;Name=Py17XNL_1101881.1-start1;transcript_id=Py17XNL_1101881.1;gene_name=ribosomal protein L1;locus_tag=Py17XNL_1101881
Py17XNL_11	AUGUSTUS	five_prime_UTR	1840072	1840179	0.67	-	.	ID=Py17XNL_1101881.1-5UTR1;Parent=Py17XNL_1101881.1;Name=Py17XNL_1101881.1-5UTR1;transcript_id=Py17XNL_1101881.1;gene_name=ribosomal protein L1;locus_tag=Py17XNL_1101881
Py17XNL_11	AUGUSTUS	transcription_start_site	1840179	1840179	.	-	.	ID=Py17XNL_1101881.1-tss1;Parent=Py17XNL_1101881.1;Name=Py17XNL_1101881.1-tss1;transcript_id=Py17XNL_1101881.1;gene_name=ribosomal protein L1;locus_tag=Py17XNL_1101881
Py17XNL_11	AUGUSTUS	mRNA	1838221	1840179	0.38	-	.	ID=Py17XNL_1101881.2;Parent=Py17XNL_1101881;transcript_id=Py17XNL_1101881.2;gene_name=Py17XNL_1101881;Name=ribosomal protein L1.2;best_match=PY17X_1145600.1-p1;query_coverage=99.0;percentage_identity=93.182;locus_tag=Py17XNL_1101881;protein_id=Py17XNL_1101881.2-p2;product=ribosomal protein L1, putative
Py17XNL_11	AUGUSTUS	transcription_end_site	1838221	1838221	.	-	.	ID=Py17XNL_1101881.2-tts1;Parent=Py17XNL_1101881.2;Name=Py17XNL_1101881.2-tts1;transcript_id=Py17XNL_1101881.2;gene_name=ribosomal protein L1;locus_tag=Py17XNL_1101881
Py17XNL_11	AUGUSTUS	three_prime_UTR	1838221	1838259	0.74	-	.	ID=Py17XNL_1101881.2-3UTR1;Parent=Py17XNL_1101881.2;Name=Py17XNL_1101881.2-3UTR1;transcript_id=Py17XNL_1101881.2;gene_name=ribosomal protein L1;locus_tag=Py17XNL_1101881
Py17XNL_11	AUGUSTUS	exon	1838221	1838395	.	-	.	ID=Py17XNL_1101881.2-exon1;Parent=Py17XNL_1101881.2;Name=Py17XNL_1101881.2-exon1;transcript_id=Py17XNL_1101881.2;gene_name=ribosomal protein L1;locus_tag=Py17XNL_1101881;protein_id=Py17XNL_1101881.2-p2;product=ribosomal protein L1, putative
Py17XNL_11	AUGUSTUS	stop_codon	1838260	1838262	.	-	0	ID=Py17XNL_1101881.2-stop1;Parent=Py17XNL_1101881.2;Name=Py17XNL_1101881.2-stop1;transcript_id=Py17XNL_1101881.2;gene_name=ribosomal protein L1;locus_tag=Py17XNL_1101881
Py17XNL_11	AUGUSTUS	CDS	1838260	1838395	1	-	1	ID=Py17XNL_1101881.2-CDS1;Parent=Py17XNL_1101881.2;Name=Py17XNL_1101881.2-p2;transcript_id=Py17XNL_1101881.2;gene_name=ribosomal protein L1;locus_tag=Py17XNL_1101881;protein_id=Py17XNL_1101881.2-p2;product=ribosomal protein L1, putative
Py17XNL_11	AUGUSTUS	intron	1838396	1838700	0.99	-	.	ID=Py17XNL_1101881.2-intron1;Parent=Py17XNL_1101881.2;Name=Py17XNL_1101881.2-intron1;transcript_id=Py17XNL_1101881.2;gene_name=ribosomal protein L1;locus_tag=Py17XNL_1101881
Py17XNL_11	AUGUSTUS	CDS	1838701	1838799	1	-	1	ID=Py17XNL_1101881.2-CDS2;Parent=Py17XNL_1101881.2;Name=Py17XNL_1101881.2-p2;transcript_id=Py17XNL_1101881.2;gene_name=ribosomal protein L1;locus_tag=Py17XNL_1101881;protein_id=Py17XNL_1101881.2-p2;product=ribosomal protein L1, putative
Py17XNL_11	AUGUSTUS	exon	1838701	1838799	.	-	.	ID=Py17XNL_1101881.2-exon2;Parent=Py17XNL_1101881.2;Name=Py17XNL_1101881.2-exon2;transcript_id=Py17XNL_1101881.2;gene_name=ribosomal protein L1;locus_tag=Py17XNL_1101881;protein_id=Py17XNL_1101881.2-p2;product=ribosomal protein L1, putative
Py17XNL_11	AUGUSTUS	intron	1838800	1838938	1	-	.	ID=Py17XNL_1101881.2-intron2;Parent=Py17XNL_1101881.2;Name=Py17XNL_1101881.2-intron2;transcript_id=Py17XNL_1101881.2;gene_name=ribosomal protein L1;locus_tag=Py17XNL_1101881
Py17XNL_11	AUGUSTUS	CDS	1838939	1839087	1	-	0	ID=Py17XNL_1101881.2-CDS3;Parent=Py17XNL_1101881.2;Name=Py17XNL_1101881.2-p2;transcript_id=Py17XNL_1101881.2;gene_name=ribosomal protein L1;locus_tag=Py17XNL_1101881;protein_id=Py17XNL_1101881.2-p2;product=ribosomal protein L1, putative
Py17XNL_11	AUGUSTUS	exon	1838939	1839087	.	-	.	ID=Py17XNL_1101881.2-exon3;Parent=Py17XNL_1101881.2;Name=Py17XNL_1101881.2-exon3;transcript_id=Py17XNL_1101881.2;gene_name=ribosomal protein L1;locus_tag=Py17XNL_1101881;protein_id=Py17XNL_1101881.2-p2;product=ribosomal protein L1, putative
Py17XNL_11	AUGUSTUS	intron	1839088	1839268	1	-	.	ID=Py17XNL_1101881.2-intron3;Parent=Py17XNL_1101881.2;Name=Py17XNL_1101881.2-intron3;transcript_id=Py17XNL_1101881.2;gene_name=ribosomal protein L1;locus_tag=Py17XNL_1101881
Py17XNL_11	AUGUSTUS	CDS	1839269	1839374	1	-	1	ID=Py17XNL_1101881.2-CDS4;Parent=Py17XNL_1101881.2;Name=Py17XNL_1101881.2-p2;transcript_id=Py17XNL_1101881.2;gene_name=ribosomal protein L1;locus_tag=Py17XNL_1101881;protein_id=Py17XNL_1101881.2-p2;product=ribosomal protein L1, putative
Py17XNL_11	AUGUSTUS	exon	1839269	1839374	.	-	.	ID=Py17XNL_1101881.2-exon4;Parent=Py17XNL_1101881.2;Name=Py17XNL_1101881.2-exon4;transcript_id=Py17XNL_1101881.2;gene_name=ribosomal protein L1;locus_tag=Py17XNL_1101881;protein_id=Py17XNL_1101881.2-p2;product=ribosomal protein L1, putative
Py17XNL_11	AUGUSTUS	intron	1839375	1839694	1	-	.	ID=Py17XNL_1101881.2-intron4;Parent=Py17XNL_1101881.2;Name=Py17XNL_1101881.2-intron4;transcript_id=Py17XNL_1101881.2;gene_name=ribosomal protein L1;locus_tag=Py17XNL_1101881
Py17XNL_11	AUGUSTUS	CDS	1839695	1840071	0.88	-	0	ID=Py17XNL_1101881.2-CDS5;Parent=Py17XNL_1101881.2;Name=Py17XNL_1101881.2-p2;transcript_id=Py17XNL_1101881.2;gene_name=ribosomal protein L1;locus_tag=Py17XNL_1101881;protein_id=Py17XNL_1101881.2-p2;product=ribosomal protein L1, putative
Py17XNL_11	AUGUSTUS	exon	1839695	1840179	.	-	.	ID=Py17XNL_1101881.2-exon5;Parent=Py17XNL_1101881.2;Name=Py17XNL_1101881.2-exon5;transcript_id=Py17XNL_1101881.2;gene_name=ribosomal protein L1;locus_tag=Py17XNL_1101881;protein_id=Py17XNL_1101881.2-p2;product=ribosomal protein L1, putative
Py17XNL_11	AUGUSTUS	start_codon	1840069	1840071	.	-	0	ID=Py17XNL_1101881.2-start1;Parent=Py17XNL_1101881.2;Name=Py17XNL_1101881.2-start1;transcript_id=Py17XNL_1101881.2;gene_name=ribosomal protein L1;locus_tag=Py17XNL_1101881
Py17XNL_11	AUGUSTUS	five_prime_UTR	1840072	1840179	0.52	-	.	ID=Py17XNL_1101881.2-5UTR1;Parent=Py17XNL_1101881.2;Name=Py17XNL_1101881.2-5UTR1;transcript_id=Py17XNL_1101881.2;gene_name=ribosomal protein L1;locus_tag=Py17XNL_1101881
Py17XNL_11	AUGUSTUS	transcription_start_site	1840179	1840179	.	-	.	ID=Py17XNL_1101881.2-tss1;Parent=Py17XNL_1101881.2;Name=Py17XNL_1101881.2-tss1;transcript_id=Py17XNL_1101881.2;gene_name=ribosomal protein L1;locus_tag=Py17XNL_1101881
###
Py17XNL_11	AUGUSTUS	gene	1841110	1843805	0.37	+	.	ID=Py17XNL_1101882;gene_id=Py17XNL_1101882;gene_name=Py17XNL_1101882;Name=heptatricopeptide repeat-containing protein;best_match=PY17X_1145700.1-p1;query_coverage=99.0;percentage_identity=100.0;locus_tag=Py17XNL_1101882
Py17XNL_11	AUGUSTUS	mRNA	1841110	1843805	0.37	+	.	ID=Py17XNL_1101882.1;Parent=Py17XNL_1101882;transcript_id=Py17XNL_1101882.1;gene_name=Py17XNL_1101882;Name=heptatricopeptide repeat-containing protein.1;best_match=PY17X_1145700.1-p1;query_coverage=99.0;percentage_identity=100.0;locus_tag=Py17XNL_1101882;protein_id=Py17XNL_1101882.1-p1;product=heptatricopeptide repeat-containing protein, putative
Py17XNL_11	AUGUSTUS	transcription_start_site	1841110	1841110	.	+	.	ID=Py17XNL_1101882.1-tss1;Parent=Py17XNL_1101882.1;Name=Py17XNL_1101882.1-tss1;transcript_id=Py17XNL_1101882.1;gene_name=heptatricopeptide repeat-containing protein;locus_tag=Py17XNL_1101882
Py17XNL_11	AUGUSTUS	five_prime_UTR	1841110	1841277	0.37	+	.	ID=Py17XNL_1101882.1-5UTR1;Parent=Py17XNL_1101882.1;Name=Py17XNL_1101882.1-5UTR1;transcript_id=Py17XNL_1101882.1;gene_name=heptatricopeptide repeat-containing protein;locus_tag=Py17XNL_1101882
Py17XNL_11	AUGUSTUS	exon	1841110	1843805	.	+	.	ID=Py17XNL_1101882.1-exon1;Parent=Py17XNL_1101882.1;Name=Py17XNL_1101882.1-exon1;transcript_id=Py17XNL_1101882.1;gene_name=heptatricopeptide repeat-containing protein;locus_tag=Py17XNL_1101882;protein_id=Py17XNL_1101882.1-p1;product=heptatricopeptide repeat-containing protein, putative
Py17XNL_11	AUGUSTUS	start_codon	1841278	1841280	.	+	0	ID=Py17XNL_1101882.1-start1;Parent=Py17XNL_1101882.1;Name=Py17XNL_1101882.1-start1;transcript_id=Py17XNL_1101882.1;gene_name=heptatricopeptide repeat-containing protein;locus_tag=Py17XNL_1101882
Py17XNL_11	AUGUSTUS	CDS	1841278	1843782	0.96	+	0	ID=Py17XNL_1101882.1-CDS1;Parent=Py17XNL_1101882.1;Name=Py17XNL_1101882.1-p1;transcript_id=Py17XNL_1101882.1;gene_name=heptatricopeptide repeat-containing protein;locus_tag=Py17XNL_1101882;protein_id=Py17XNL_1101882.1-p1;product=heptatricopeptide repeat-containing protein, putative
Py17XNL_11	AUGUSTUS	stop_codon	1843780	1843782	.	+	0	ID=Py17XNL_1101882.1-stop1;Parent=Py17XNL_1101882.1;Name=Py17XNL_1101882.1-stop1;transcript_id=Py17XNL_1101882.1;gene_name=heptatricopeptide repeat-containing protein;locus_tag=Py17XNL_1101882
Py17XNL_11	AUGUSTUS	three_prime_UTR	1843783	1843805	0.94	+	.	ID=Py17XNL_1101882.1-3UTR1;Parent=Py17XNL_1101882.1;Name=Py17XNL_1101882.1-3UTR1;transcript_id=Py17XNL_1101882.1;gene_name=heptatricopeptide repeat-containing protein;locus_tag=Py17XNL_1101882
Py17XNL_11	AUGUSTUS	transcription_end_site	1843805	1843805	.	+	.	ID=Py17XNL_1101882.1-tts1;Parent=Py17XNL_1101882.1;Name=Py17XNL_1101882.1-tts1;transcript_id=Py17XNL_1101882.1;gene_name=heptatricopeptide repeat-containing protein;locus_tag=Py17XNL_1101882
###
Py17XNL_11	AUGUSTUS	gene	1844209	1845259	0.14	-	.	ID=Py17XNL_1101883;gene_id=Py17XNL_1101883;gene_name=Py17XNL_1101883;Name=TIM9;best_match=PY17X_1145800.1-p1;query_coverage=99.0;percentage_identity=100.0;locus_tag=Py17XNL_1101883
Py17XNL_11	AUGUSTUS	mRNA	1844209	1845259	0.14	-	.	ID=Py17XNL_1101883.1;Parent=Py17XNL_1101883;transcript_id=Py17XNL_1101883.1;gene_name=Py17XNL_1101883;Name=TIM9.1;best_match=PY17X_1145800.1-p1;query_coverage=99.0;percentage_identity=100.0;locus_tag=Py17XNL_1101883;protein_id=Py17XNL_1101883.1-p1;product=mitochondrial import inner membrane translocase subunit TIM9, putative
Py17XNL_11	AUGUSTUS	transcription_end_site	1844209	1844209	.	-	.	ID=Py17XNL_1101883.1-tts1;Parent=Py17XNL_1101883.1;Name=Py17XNL_1101883.1-tts1;transcript_id=Py17XNL_1101883.1;gene_name=TIM9;locus_tag=Py17XNL_1101883
Py17XNL_11	AUGUSTUS	three_prime_UTR	1844209	1844316	0.2	-	.	ID=Py17XNL_1101883.1-3UTR1;Parent=Py17XNL_1101883.1;Name=Py17XNL_1101883.1-3UTR1;transcript_id=Py17XNL_1101883.1;gene_name=TIM9;locus_tag=Py17XNL_1101883
Py17XNL_11	AUGUSTUS	exon	1844209	1844648	.	-	.	ID=Py17XNL_1101883.1-exon1;Parent=Py17XNL_1101883.1;Name=Py17XNL_1101883.1-exon1;transcript_id=Py17XNL_1101883.1;gene_name=TIM9;locus_tag=Py17XNL_1101883;protein_id=Py17XNL_1101883.1-p1;product=mitochondrial import inner membrane translocase subunit TIM9, putative
Py17XNL_11	AUGUSTUS	stop_codon	1844317	1844319	.	-	0	ID=Py17XNL_1101883.1-stop1;Parent=Py17XNL_1101883.1;Name=Py17XNL_1101883.1-stop1;transcript_id=Py17XNL_1101883.1;gene_name=TIM9;locus_tag=Py17XNL_1101883
Py17XNL_11	AUGUSTUS	CDS	1844317	1844595	1	-	0	ID=Py17XNL_1101883.1-CDS1;Parent=Py17XNL_1101883.1;Name=Py17XNL_1101883.1-p1;transcript_id=Py17XNL_1101883.1;gene_name=TIM9;locus_tag=Py17XNL_1101883;protein_id=Py17XNL_1101883.1-p1;product=mitochondrial import inner membrane translocase subunit TIM9, putative
Py17XNL_11	AUGUSTUS	start_codon	1844593	1844595	.	-	0	ID=Py17XNL_1101883.1-start1;Parent=Py17XNL_1101883.1;Name=Py17XNL_1101883.1-start1;transcript_id=Py17XNL_1101883.1;gene_name=TIM9;locus_tag=Py17XNL_1101883
Py17XNL_11	AUGUSTUS	five_prime_UTR	1844596	1844648	1	-	.	ID=Py17XNL_1101883.1-5UTR1;Parent=Py17XNL_1101883.1;Name=Py17XNL_1101883.1-5UTR1;transcript_id=Py17XNL_1101883.1;gene_name=TIM9;locus_tag=Py17XNL_1101883
Py17XNL_11	AUGUSTUS	five_prime_UTR	1845002	1845259	0.76	-	.	ID=Py17XNL_1101883.1-5UTR2;Parent=Py17XNL_1101883.1;Name=Py17XNL_1101883.1-5UTR2;transcript_id=Py17XNL_1101883.1;gene_name=TIM9;locus_tag=Py17XNL_1101883
Py17XNL_11	AUGUSTUS	exon	1845002	1845259	.	-	.	ID=Py17XNL_1101883.1-exon2;Parent=Py17XNL_1101883.1;Name=Py17XNL_1101883.1-exon2;transcript_id=Py17XNL_1101883.1;gene_name=TIM9;locus_tag=Py17XNL_1101883;protein_id=Py17XNL_1101883.1-p1;product=mitochondrial import inner membrane translocase subunit TIM9, putative
Py17XNL_11	AUGUSTUS	transcription_start_site	1845259	1845259	.	-	.	ID=Py17XNL_1101883.1-tss1;Parent=Py17XNL_1101883.1;Name=Py17XNL_1101883.1-tss1;transcript_id=Py17XNL_1101883.1;gene_name=TIM9;locus_tag=Py17XNL_1101883
###
Py17XNL_11	AUGUSTUS	gene	1845604	1847419	0.27	-	.	ID=Py17XNL_1101884;gene_id=Py17XNL_1101884;gene_name=Py17XNL_1101884;Name=mitochondrial carrier protein;best_match=PY17X_1145900.1-p1;query_coverage=99.0;percentage_identity=100.0;locus_tag=Py17XNL_1101884
Py17XNL_11	AUGUSTUS	mRNA	1845604	1847419	0.27	-	.	ID=Py17XNL_1101884.1;Parent=Py17XNL_1101884;transcript_id=Py17XNL_1101884.1;gene_name=Py17XNL_1101884;Name=mitochondrial carrier protein.1;best_match=PY17X_1145900.1-p1;query_coverage=99.0;percentage_identity=100.0;locus_tag=Py17XNL_1101884;protein_id=Py17XNL_1101884.1-p1;product=mitochondrial carrier protein, putative
Py17XNL_11	AUGUSTUS	transcription_end_site	1845604	1845604	.	-	.	ID=Py17XNL_1101884.1-tts1;Parent=Py17XNL_1101884.1;Name=Py17XNL_1101884.1-tts1;transcript_id=Py17XNL_1101884.1;gene_name=mitochondrial carrier protein;locus_tag=Py17XNL_1101884
Py17XNL_11	AUGUSTUS	three_prime_UTR	1845604	1845878	0.41	-	.	ID=Py17XNL_1101884.1-3UTR1;Parent=Py17XNL_1101884.1;Name=Py17XNL_1101884.1-3UTR1;transcript_id=Py17XNL_1101884.1;gene_name=mitochondrial carrier protein;locus_tag=Py17XNL_1101884
Py17XNL_11	AUGUSTUS	exon	1845604	1847419	.	-	.	ID=Py17XNL_1101884.1-exon1;Parent=Py17XNL_1101884.1;Name=Py17XNL_1101884.1-exon1;transcript_id=Py17XNL_1101884.1;gene_name=mitochondrial carrier protein;locus_tag=Py17XNL_1101884;protein_id=Py17XNL_1101884.1-p1;product=mitochondrial carrier protein, putative
Py17XNL_11	AUGUSTUS	stop_codon	1845879	1845881	.	-	0	ID=Py17XNL_1101884.1-stop1;Parent=Py17XNL_1101884.1;Name=Py17XNL_1101884.1-stop1;transcript_id=Py17XNL_1101884.1;gene_name=mitochondrial carrier protein;locus_tag=Py17XNL_1101884
Py17XNL_11	AUGUSTUS	CDS	1845879	1847372	1	-	0	ID=Py17XNL_1101884.1-CDS1;Parent=Py17XNL_1101884.1;Name=Py17XNL_1101884.1-p1;transcript_id=Py17XNL_1101884.1;gene_name=mitochondrial carrier protein;locus_tag=Py17XNL_1101884;protein_id=Py17XNL_1101884.1-p1;product=mitochondrial carrier protein, putative
Py17XNL_11	AUGUSTUS	start_codon	1847370	1847372	.	-	0	ID=Py17XNL_1101884.1-start1;Parent=Py17XNL_1101884.1;Name=Py17XNL_1101884.1-start1;transcript_id=Py17XNL_1101884.1;gene_name=mitochondrial carrier protein;locus_tag=Py17XNL_1101884
Py17XNL_11	AUGUSTUS	five_prime_UTR	1847373	1847419	0.6	-	.	ID=Py17XNL_1101884.1-5UTR1;Parent=Py17XNL_1101884.1;Name=Py17XNL_1101884.1-5UTR1;transcript_id=Py17XNL_1101884.1;gene_name=mitochondrial carrier protein;locus_tag=Py17XNL_1101884
Py17XNL_11	AUGUSTUS	transcription_start_site	1847419	1847419	.	-	.	ID=Py17XNL_1101884.1-tss1;Parent=Py17XNL_1101884.1;Name=Py17XNL_1101884.1-tss1;transcript_id=Py17XNL_1101884.1;gene_name=mitochondrial carrier protein;locus_tag=Py17XNL_1101884
###
Py17XNL_11	AUGUSTUS	gene	1848567	1853289	0.09	-	.	ID=Py17XNL_1101885;gene_id=Py17XNL_1101885;gene_name=Py17XNL_1101885;Name=ERCC4;best_match=PY17X_1146000.1-p1;query_coverage=99.0;percentage_identity=100.0;locus_tag=Py17XNL_1101885
Py17XNL_11	AUGUSTUS	mRNA	1848567	1853289	0.09	-	.	ID=Py17XNL_1101885.1;Parent=Py17XNL_1101885;transcript_id=Py17XNL_1101885.1;gene_name=Py17XNL_1101885;Name=ERCC4.1;best_match=PY17X_1146000.1-p1;query_coverage=99.0;percentage_identity=100.0;locus_tag=Py17XNL_1101885;protein_id=Py17XNL_1101885.1-p1;product=DNA repair endonuclease XPF, putative
Py17XNL_11	AUGUSTUS	transcription_end_site	1848567	1848567	.	-	.	ID=Py17XNL_1101885.1-tts1;Parent=Py17XNL_1101885.1;Name=Py17XNL_1101885.1-tts1;transcript_id=Py17XNL_1101885.1;gene_name=ERCC4;locus_tag=Py17XNL_1101885
Py17XNL_11	AUGUSTUS	three_prime_UTR	1848567	1848760	0.2	-	.	ID=Py17XNL_1101885.1-3UTR1;Parent=Py17XNL_1101885.1;Name=Py17XNL_1101885.1-3UTR1;transcript_id=Py17XNL_1101885.1;gene_name=ERCC4;locus_tag=Py17XNL_1101885
Py17XNL_11	AUGUSTUS	exon	1848567	1853289	.	-	.	ID=Py17XNL_1101885.1-exon1;Parent=Py17XNL_1101885.1;Name=Py17XNL_1101885.1-exon1;transcript_id=Py17XNL_1101885.1;gene_name=ERCC4;locus_tag=Py17XNL_1101885;protein_id=Py17XNL_1101885.1-p1;product=DNA repair endonuclease XPF, putative
Py17XNL_11	AUGUSTUS	stop_codon	1848761	1848763	.	-	0	ID=Py17XNL_1101885.1-stop1;Parent=Py17XNL_1101885.1;Name=Py17XNL_1101885.1-stop1;transcript_id=Py17XNL_1101885.1;gene_name=ERCC4;locus_tag=Py17XNL_1101885
Py17XNL_11	AUGUSTUS	CDS	1848761	1853254	1	-	0	ID=Py17XNL_1101885.1-CDS1;Parent=Py17XNL_1101885.1;Name=Py17XNL_1101885.1-p1;transcript_id=Py17XNL_1101885.1;gene_name=ERCC4;locus_tag=Py17XNL_1101885;protein_id=Py17XNL_1101885.1-p1;product=DNA repair endonuclease XPF, putative
Py17XNL_11	AUGUSTUS	start_codon	1853252	1853254	.	-	0	ID=Py17XNL_1101885.1-start1;Parent=Py17XNL_1101885.1;Name=Py17XNL_1101885.1-start1;transcript_id=Py17XNL_1101885.1;gene_name=ERCC4;locus_tag=Py17XNL_1101885
Py17XNL_11	AUGUSTUS	five_prime_UTR	1853255	1853289	0.54	-	.	ID=Py17XNL_1101885.1-5UTR1;Parent=Py17XNL_1101885.1;Name=Py17XNL_1101885.1-5UTR1;transcript_id=Py17XNL_1101885.1;gene_name=ERCC4;locus_tag=Py17XNL_1101885
Py17XNL_11	AUGUSTUS	transcription_start_site	1853289	1853289	.	-	.	ID=Py17XNL_1101885.1-tss1;Parent=Py17XNL_1101885.1;Name=Py17XNL_1101885.1-tss1;transcript_id=Py17XNL_1101885.1;gene_name=ERCC4;locus_tag=Py17XNL_1101885
###
Py17XNL_11	AUGUSTUS	gene	1854060	1856834	0.06	+	.	ID=Py17XNL_1101886;gene_id=Py17XNL_1101886;gene_name=Py17XNL_1101886;Name=conserved protein;best_match=PY17X_1146100.1-p1;query_coverage=99.0;percentage_identity=100.0;locus_tag=Py17XNL_1101886
Py17XNL_11	AUGUSTUS	mRNA	1854060	1856834	0.06	+	.	ID=Py17XNL_1101886.1;Parent=Py17XNL_1101886;transcript_id=Py17XNL_1101886.1;gene_name=Py17XNL_1101886;Name=conserved protein.1;best_match=PY17X_1146100.1-p1;query_coverage=99.0;percentage_identity=100.0;locus_tag=Py17XNL_1101886;protein_id=Py17XNL_1101886.1-p1;product=conserved protein, unknown function
Py17XNL_11	AUGUSTUS	transcription_start_site	1854060	1854060	.	+	.	ID=Py17XNL_1101886.1-tss1;Parent=Py17XNL_1101886.1;Name=Py17XNL_1101886.1-tss1;transcript_id=Py17XNL_1101886.1;gene_name=conserved protein;locus_tag=Py17XNL_1101886
Py17XNL_11	AUGUSTUS	five_prime_UTR	1854060	1854133	0.28	+	.	ID=Py17XNL_1101886.1-5UTR1;Parent=Py17XNL_1101886.1;Name=Py17XNL_1101886.1-5UTR1;transcript_id=Py17XNL_1101886.1;gene_name=conserved protein;locus_tag=Py17XNL_1101886
Py17XNL_11	AUGUSTUS	exon	1854060	1854133	.	+	.	ID=Py17XNL_1101886.1-exon1;Parent=Py17XNL_1101886.1;Name=Py17XNL_1101886.1-exon1;transcript_id=Py17XNL_1101886.1;gene_name=conserved protein;locus_tag=Py17XNL_1101886;protein_id=Py17XNL_1101886.1-p1;product=conserved protein, unknown function
Py17XNL_11	AUGUSTUS	five_prime_UTR	1855189	1855195	0.66	+	.	ID=Py17XNL_1101886.1-5UTR2;Parent=Py17XNL_1101886.1;Name=Py17XNL_1101886.1-5UTR2;transcript_id=Py17XNL_1101886.1;gene_name=conserved protein;locus_tag=Py17XNL_1101886
Py17XNL_11	AUGUSTUS	exon	1855189	1855229	.	+	.	ID=Py17XNL_1101886.1-exon2;Parent=Py17XNL_1101886.1;Name=Py17XNL_1101886.1-exon2;transcript_id=Py17XNL_1101886.1;gene_name=conserved protein;locus_tag=Py17XNL_1101886;protein_id=Py17XNL_1101886.1-p1;product=conserved protein, unknown function
Py17XNL_11	AUGUSTUS	start_codon	1855196	1855198	.	+	0	ID=Py17XNL_1101886.1-start1;Parent=Py17XNL_1101886.1;Name=Py17XNL_1101886.1-start1;transcript_id=Py17XNL_1101886.1;gene_name=conserved protein;locus_tag=Py17XNL_1101886
Py17XNL_11	AUGUSTUS	CDS	1855196	1855229	1	+	0	ID=Py17XNL_1101886.1-CDS1;Parent=Py17XNL_1101886.1;Name=Py17XNL_1101886.1-p1;transcript_id=Py17XNL_1101886.1;gene_name=conserved protein;locus_tag=Py17XNL_1101886;protein_id=Py17XNL_1101886.1-p1;product=conserved protein, unknown function
Py17XNL_11	AUGUSTUS	intron	1855230	1855525	1	+	.	ID=Py17XNL_1101886.1-intron1;Parent=Py17XNL_1101886.1;Name=Py17XNL_1101886.1-intron1;transcript_id=Py17XNL_1101886.1;gene_name=conserved protein;locus_tag=Py17XNL_1101886
Py17XNL_11	AUGUSTUS	CDS	1855526	1855610	1	+	2	ID=Py17XNL_1101886.1-CDS2;Parent=Py17XNL_1101886.1;Name=Py17XNL_1101886.1-p1;transcript_id=Py17XNL_1101886.1;gene_name=conserved protein;locus_tag=Py17XNL_1101886;protein_id=Py17XNL_1101886.1-p1;product=conserved protein, unknown function
Py17XNL_11	AUGUSTUS	exon	1855526	1855610	.	+	.	ID=Py17XNL_1101886.1-exon3;Parent=Py17XNL_1101886.1;Name=Py17XNL_1101886.1-exon3;transcript_id=Py17XNL_1101886.1;gene_name=conserved protein;locus_tag=Py17XNL_1101886;protein_id=Py17XNL_1101886.1-p1;product=conserved protein, unknown function
Py17XNL_11	AUGUSTUS	intron	1855611	1855780	1	+	.	ID=Py17XNL_1101886.1-intron2;Parent=Py17XNL_1101886.1;Name=Py17XNL_1101886.1-intron2;transcript_id=Py17XNL_1101886.1;gene_name=conserved protein;locus_tag=Py17XNL_1101886
Py17XNL_11	AUGUSTUS	CDS	1855781	1856762	1	+	1	ID=Py17XNL_1101886.1-CDS3;Parent=Py17XNL_1101886.1;Name=Py17XNL_1101886.1-p1;transcript_id=Py17XNL_1101886.1;gene_name=conserved protein;locus_tag=Py17XNL_1101886;protein_id=Py17XNL_1101886.1-p1;product=conserved protein, unknown function
Py17XNL_11	AUGUSTUS	exon	1855781	1856834	.	+	.	ID=Py17XNL_1101886.1-exon4;Parent=Py17XNL_1101886.1;Name=Py17XNL_1101886.1-exon4;transcript_id=Py17XNL_1101886.1;gene_name=conserved protein;locus_tag=Py17XNL_1101886;protein_id=Py17XNL_1101886.1-p1;product=conserved protein, unknown function
Py17XNL_11	AUGUSTUS	stop_codon	1856760	1856762	.	+	0	ID=Py17XNL_1101886.1-stop1;Parent=Py17XNL_1101886.1;Name=Py17XNL_1101886.1-stop1;transcript_id=Py17XNL_1101886.1;gene_name=conserved protein;locus_tag=Py17XNL_1101886
Py17XNL_11	AUGUSTUS	three_prime_UTR	1856763	1856834	0.24	+	.	ID=Py17XNL_1101886.1-3UTR1;Parent=Py17XNL_1101886.1;Name=Py17XNL_1101886.1-3UTR1;transcript_id=Py17XNL_1101886.1;gene_name=conserved protein;locus_tag=Py17XNL_1101886
Py17XNL_11	AUGUSTUS	transcription_end_site	1856834	1856834	.	+	.	ID=Py17XNL_1101886.1-tts1;Parent=Py17XNL_1101886.1;Name=Py17XNL_1101886.1-tts1;transcript_id=Py17XNL_1101886.1;gene_name=conserved protein;locus_tag=Py17XNL_1101886
###
Py17XNL_11	AUGUSTUS	gene	1858130	1860845	0.03	+	.	ID=Py17XNL_1101887;gene_id=Py17XNL_1101887;gene_name=Py17XNL_1101887;Name=GPAA1;best_match=PY17X_1146200.1-p1;query_coverage=99.0;percentage_identity=99.83;locus_tag=Py17XNL_1101887
Py17XNL_11	AUGUSTUS	mRNA	1858130	1860845	0.03	+	.	ID=Py17XNL_1101887.1;Parent=Py17XNL_1101887;transcript_id=Py17XNL_1101887.1;gene_name=Py17XNL_1101887;Name=GPAA1.1;best_match=PY17X_1146200.1-p1;query_coverage=99.0;percentage_identity=99.83;locus_tag=Py17XNL_1101887;protein_id=Py17XNL_1101887.1-p1;product=glycosylphosphatidylinositol anchor attachment 1 protein, putative
Py17XNL_11	AUGUSTUS	transcription_start_site	1858130	1858130	.	+	.	ID=Py17XNL_1101887.1-tss1;Parent=Py17XNL_1101887.1;Name=Py17XNL_1101887.1-tss1;transcript_id=Py17XNL_1101887.1;gene_name=GPAA1;locus_tag=Py17XNL_1101887
Py17XNL_11	AUGUSTUS	five_prime_UTR	1858130	1858236	0.37	+	.	ID=Py17XNL_1101887.1-5UTR1;Parent=Py17XNL_1101887.1;Name=Py17XNL_1101887.1-5UTR1;transcript_id=Py17XNL_1101887.1;gene_name=GPAA1;locus_tag=Py17XNL_1101887
Py17XNL_11	AUGUSTUS	exon	1858130	1858307	.	+	.	ID=Py17XNL_1101887.1-exon1;Parent=Py17XNL_1101887.1;Name=Py17XNL_1101887.1-exon1;transcript_id=Py17XNL_1101887.1;gene_name=GPAA1;locus_tag=Py17XNL_1101887;protein_id=Py17XNL_1101887.1-p1;product=glycosylphosphatidylinositol anchor attachment 1 protein, putative
Py17XNL_11	AUGUSTUS	start_codon	1858237	1858239	.	+	0	ID=Py17XNL_1101887.1-start1;Parent=Py17XNL_1101887.1;Name=Py17XNL_1101887.1-start1;transcript_id=Py17XNL_1101887.1;gene_name=GPAA1;locus_tag=Py17XNL_1101887
Py17XNL_11	AUGUSTUS	CDS	1858237	1858307	1	+	0	ID=Py17XNL_1101887.1-CDS1;Parent=Py17XNL_1101887.1;Name=Py17XNL_1101887.1-p1;transcript_id=Py17XNL_1101887.1;gene_name=GPAA1;locus_tag=Py17XNL_1101887;protein_id=Py17XNL_1101887.1-p1;product=glycosylphosphatidylinositol anchor attachment 1 protein, putative
Py17XNL_11	AUGUSTUS	intron	1858308	1858598	1	+	.	ID=Py17XNL_1101887.1-intron1;Parent=Py17XNL_1101887.1;Name=Py17XNL_1101887.1-intron1;transcript_id=Py17XNL_1101887.1;gene_name=GPAA1;locus_tag=Py17XNL_1101887
Py17XNL_11	AUGUSTUS	CDS	1858599	1859366	1	+	1	ID=Py17XNL_1101887.1-CDS2;Parent=Py17XNL_1101887.1;Name=Py17XNL_1101887.1-p1;transcript_id=Py17XNL_1101887.1;gene_name=GPAA1;locus_tag=Py17XNL_1101887;protein_id=Py17XNL_1101887.1-p1;product=glycosylphosphatidylinositol anchor attachment 1 protein, putative
Py17XNL_11	AUGUSTUS	exon	1858599	1859366	.	+	.	ID=Py17XNL_1101887.1-exon2;Parent=Py17XNL_1101887.1;Name=Py17XNL_1101887.1-exon2;transcript_id=Py17XNL_1101887.1;gene_name=GPAA1;locus_tag=Py17XNL_1101887;protein_id=Py17XNL_1101887.1-p1;product=glycosylphosphatidylinositol anchor attachment 1 protein, putative
Py17XNL_11	AUGUSTUS	intron	1859367	1859625	1	+	.	ID=Py17XNL_1101887.1-intron2;Parent=Py17XNL_1101887.1;Name=Py17XNL_1101887.1-intron2;transcript_id=Py17XNL_1101887.1;gene_name=GPAA1;locus_tag=Py17XNL_1101887
Py17XNL_11	AUGUSTUS	CDS	1859626	1860551	0.59	+	1	ID=Py17XNL_1101887.1-CDS3;Parent=Py17XNL_1101887.1;Name=Py17XNL_1101887.1-p1;transcript_id=Py17XNL_1101887.1;gene_name=GPAA1;locus_tag=Py17XNL_1101887;protein_id=Py17XNL_1101887.1-p1;product=glycosylphosphatidylinositol anchor attachment 1 protein, putative
Py17XNL_11	AUGUSTUS	exon	1859626	1860551	.	+	.	ID=Py17XNL_1101887.1-exon3;Parent=Py17XNL_1101887.1;Name=Py17XNL_1101887.1-exon3;transcript_id=Py17XNL_1101887.1;gene_name=GPAA1;locus_tag=Py17XNL_1101887;protein_id=Py17XNL_1101887.1-p1;product=glycosylphosphatidylinositol anchor attachment 1 protein, putative
Py17XNL_11	AUGUSTUS	intron	1860552	1860741	0.88	+	.	ID=Py17XNL_1101887.1-intron3;Parent=Py17XNL_1101887.1;Name=Py17XNL_1101887.1-intron3;transcript_id=Py17XNL_1101887.1;gene_name=GPAA1;locus_tag=Py17XNL_1101887
Py17XNL_11	AUGUSTUS	CDS	1860742	1860749	0.88	+	2	ID=Py17XNL_1101887.1-CDS4;Parent=Py17XNL_1101887.1;Name=Py17XNL_1101887.1-p1;transcript_id=Py17XNL_1101887.1;gene_name=GPAA1;locus_tag=Py17XNL_1101887;protein_id=Py17XNL_1101887.1-p1;product=glycosylphosphatidylinositol anchor attachment 1 protein, putative
Py17XNL_11	AUGUSTUS	exon	1860742	1860845	.	+	.	ID=Py17XNL_1101887.1-exon4;Parent=Py17XNL_1101887.1;Name=Py17XNL_1101887.1-exon4;transcript_id=Py17XNL_1101887.1;gene_name=GPAA1;locus_tag=Py17XNL_1101887;protein_id=Py17XNL_1101887.1-p1;product=glycosylphosphatidylinositol anchor attachment 1 protein, putative
Py17XNL_11	AUGUSTUS	stop_codon	1860747	1860749	.	+	0	ID=Py17XNL_1101887.1-stop1;Parent=Py17XNL_1101887.1;Name=Py17XNL_1101887.1-stop1;transcript_id=Py17XNL_1101887.1;gene_name=GPAA1;locus_tag=Py17XNL_1101887
Py17XNL_11	AUGUSTUS	three_prime_UTR	1860750	1860845	0.12	+	.	ID=Py17XNL_1101887.1-3UTR1;Parent=Py17XNL_1101887.1;Name=Py17XNL_1101887.1-3UTR1;transcript_id=Py17XNL_1101887.1;gene_name=GPAA1;locus_tag=Py17XNL_1101887
Py17XNL_11	AUGUSTUS	transcription_end_site	1860845	1860845	.	+	.	ID=Py17XNL_1101887.1-tts1;Parent=Py17XNL_1101887.1;Name=Py17XNL_1101887.1-tts1;transcript_id=Py17XNL_1101887.1;gene_name=GPAA1;locus_tag=Py17XNL_1101887
###
Py17XNL_11	AUGUSTUS	gene	1862142	1863789	0.16	-	.	ID=Py17XNL_1101888;gene_id=Py17XNL_1101888;gene_name=Py17XNL_1101888;Name=conserved Plasmodium protein;best_match=PY17X_1146300.1-p1;query_coverage=99.0;percentage_identity=100.0;locus_tag=Py17XNL_1101888
Py17XNL_11	AUGUSTUS	mRNA	1862142	1863789	0.16	-	.	ID=Py17XNL_1101888.1;Parent=Py17XNL_1101888;transcript_id=Py17XNL_1101888.1;gene_name=Py17XNL_1101888;Name=conserved Plasmodium protein.1;best_match=PY17X_1146300.1-p1;query_coverage=99.0;percentage_identity=100.0;locus_tag=Py17XNL_1101888;protein_id=Py17XNL_1101888.1-p1;product=conserved Plasmodium protein, unknown function
Py17XNL_11	AUGUSTUS	transcription_end_site	1862142	1862142	.	-	.	ID=Py17XNL_1101888.1-tts1;Parent=Py17XNL_1101888.1;Name=Py17XNL_1101888.1-tts1;transcript_id=Py17XNL_1101888.1;gene_name=conserved Plasmodium protein;locus_tag=Py17XNL_1101888
Py17XNL_11	AUGUSTUS	three_prime_UTR	1862142	1862171	0.4	-	.	ID=Py17XNL_1101888.1-3UTR1;Parent=Py17XNL_1101888.1;Name=Py17XNL_1101888.1-3UTR1;transcript_id=Py17XNL_1101888.1;gene_name=conserved Plasmodium protein;locus_tag=Py17XNL_1101888
Py17XNL_11	AUGUSTUS	exon	1862142	1863789	.	-	.	ID=Py17XNL_1101888.1-exon1;Parent=Py17XNL_1101888.1;Name=Py17XNL_1101888.1-exon1;transcript_id=Py17XNL_1101888.1;gene_name=conserved Plasmodium protein;locus_tag=Py17XNL_1101888;protein_id=Py17XNL_1101888.1-p1;product=conserved Plasmodium protein, unknown function
Py17XNL_11	AUGUSTUS	stop_codon	1862172	1862174	.	-	0	ID=Py17XNL_1101888.1-stop1;Parent=Py17XNL_1101888.1;Name=Py17XNL_1101888.1-stop1;transcript_id=Py17XNL_1101888.1;gene_name=conserved Plasmodium protein;locus_tag=Py17XNL_1101888
Py17XNL_11	AUGUSTUS	CDS	1862172	1863446	1	-	0	ID=Py17XNL_1101888.1-CDS1;Parent=Py17XNL_1101888.1;Name=Py17XNL_1101888.1-p1;transcript_id=Py17XNL_1101888.1;gene_name=conserved Plasmodium protein;locus_tag=Py17XNL_1101888;protein_id=Py17XNL_1101888.1-p1;product=conserved Plasmodium protein, unknown function
Py17XNL_11	AUGUSTUS	start_codon	1863444	1863446	.	-	0	ID=Py17XNL_1101888.1-start1;Parent=Py17XNL_1101888.1;Name=Py17XNL_1101888.1-start1;transcript_id=Py17XNL_1101888.1;gene_name=conserved Plasmodium protein;locus_tag=Py17XNL_1101888
Py17XNL_11	AUGUSTUS	five_prime_UTR	1863447	1863789	0.32	-	.	ID=Py17XNL_1101888.1-5UTR1;Parent=Py17XNL_1101888.1;Name=Py17XNL_1101888.1-5UTR1;transcript_id=Py17XNL_1101888.1;gene_name=conserved Plasmodium protein;locus_tag=Py17XNL_1101888
Py17XNL_11	AUGUSTUS	transcription_start_site	1863789	1863789	.	-	.	ID=Py17XNL_1101888.1-tss1;Parent=Py17XNL_1101888.1;Name=Py17XNL_1101888.1-tss1;transcript_id=Py17XNL_1101888.1;gene_name=conserved Plasmodium protein;locus_tag=Py17XNL_1101888
###
Py17XNL_11	AUGUSTUS	gene	1864590	1871138	0.13	+	.	ID=Py17XNL_1101889;gene_id=Py17XNL_1101889;gene_name=Py17XNL_1101889;Name=conserved Plasmodium protein;best_match=PY17X_1146400.1-p1;query_coverage=99.0;percentage_identity=99.905;locus_tag=Py17XNL_1101889
Py17XNL_11	AUGUSTUS	mRNA	1864590	1871138	0.13	+	.	ID=Py17XNL_1101889.1;Parent=Py17XNL_1101889;transcript_id=Py17XNL_1101889.1;gene_name=Py17XNL_1101889;Name=conserved Plasmodium protein.1;best_match=PY17X_1146400.1-p1;query_coverage=99.0;percentage_identity=99.905;locus_tag=Py17XNL_1101889;protein_id=Py17XNL_1101889.1-p1;product=conserved Plasmodium protein, unknown function
Py17XNL_11	AUGUSTUS	transcription_start_site	1864590	1864590	.	+	.	ID=Py17XNL_1101889.1-tss1;Parent=Py17XNL_1101889.1;Name=Py17XNL_1101889.1-tss1;transcript_id=Py17XNL_1101889.1;gene_name=conserved Plasmodium protein;locus_tag=Py17XNL_1101889
Py17XNL_11	AUGUSTUS	five_prime_UTR	1864590	1864747	0.42	+	.	ID=Py17XNL_1101889.1-5UTR1;Parent=Py17XNL_1101889.1;Name=Py17XNL_1101889.1-5UTR1;transcript_id=Py17XNL_1101889.1;gene_name=conserved Plasmodium protein;locus_tag=Py17XNL_1101889
Py17XNL_11	AUGUSTUS	exon	1864590	1871138	.	+	.	ID=Py17XNL_1101889.1-exon1;Parent=Py17XNL_1101889.1;Name=Py17XNL_1101889.1-exon1;transcript_id=Py17XNL_1101889.1;gene_name=conserved Plasmodium protein;locus_tag=Py17XNL_1101889;protein_id=Py17XNL_1101889.1-p1;product=conserved Plasmodium protein, unknown function
Py17XNL_11	AUGUSTUS	start_codon	1864748	1864750	.	+	0	ID=Py17XNL_1101889.1-start1;Parent=Py17XNL_1101889.1;Name=Py17XNL_1101889.1-start1;transcript_id=Py17XNL_1101889.1;gene_name=conserved Plasmodium protein;locus_tag=Py17XNL_1101889
Py17XNL_11	AUGUSTUS	CDS	1864748	1871056	1	+	0	ID=Py17XNL_1101889.1-CDS1;Parent=Py17XNL_1101889.1;Name=Py17XNL_1101889.1-p1;transcript_id=Py17XNL_1101889.1;gene_name=conserved Plasmodium protein;locus_tag=Py17XNL_1101889;protein_id=Py17XNL_1101889.1-p1;product=conserved Plasmodium protein, unknown function
Py17XNL_11	AUGUSTUS	stop_codon	1871054	1871056	.	+	0	ID=Py17XNL_1101889.1-stop1;Parent=Py17XNL_1101889.1;Name=Py17XNL_1101889.1-stop1;transcript_id=Py17XNL_1101889.1;gene_name=conserved Plasmodium protein;locus_tag=Py17XNL_1101889
Py17XNL_11	AUGUSTUS	three_prime_UTR	1871057	1871138	0.3	+	.	ID=Py17XNL_1101889.1-3UTR1;Parent=Py17XNL_1101889.1;Name=Py17XNL_1101889.1-3UTR1;transcript_id=Py17XNL_1101889.1;gene_name=conserved Plasmodium protein;locus_tag=Py17XNL_1101889
Py17XNL_11	AUGUSTUS	transcription_end_site	1871138	1871138	.	+	.	ID=Py17XNL_1101889.1-tts1;Parent=Py17XNL_1101889.1;Name=Py17XNL_1101889.1-tts1;transcript_id=Py17XNL_1101889.1;gene_name=conserved Plasmodium protein;locus_tag=Py17XNL_1101889
###
Py17XNL_11	AUGUSTUS	gene	1871469	1873109	0.11	-	.	ID=Py17XNL_1101890;gene_id=Py17XNL_1101890;gene_name=Py17XNL_1101890;Name=conserved Plasmodium protein;best_match=PY17X_1146500.1-p1;query_coverage=99.0;percentage_identity=100.0;locus_tag=Py17XNL_1101890
Py17XNL_11	AUGUSTUS	mRNA	1871469	1873109	0.11	-	.	ID=Py17XNL_1101890.1;Parent=Py17XNL_1101890;transcript_id=Py17XNL_1101890.1;gene_name=Py17XNL_1101890;Name=conserved Plasmodium protein.1;best_match=PY17X_1146500.1-p1;query_coverage=99.0;percentage_identity=100.0;locus_tag=Py17XNL_1101890;protein_id=Py17XNL_1101890.1-p1;product=conserved Plasmodium protein, unknown function
Py17XNL_11	AUGUSTUS	transcription_end_site	1871469	1871469	.	-	.	ID=Py17XNL_1101890.1-tts1;Parent=Py17XNL_1101890.1;Name=Py17XNL_1101890.1-tts1;transcript_id=Py17XNL_1101890.1;gene_name=conserved Plasmodium protein;locus_tag=Py17XNL_1101890
Py17XNL_11	AUGUSTUS	three_prime_UTR	1871469	1871585	0.23	-	.	ID=Py17XNL_1101890.1-3UTR1;Parent=Py17XNL_1101890.1;Name=Py17XNL_1101890.1-3UTR1;transcript_id=Py17XNL_1101890.1;gene_name=conserved Plasmodium protein;locus_tag=Py17XNL_1101890
Py17XNL_11	AUGUSTUS	exon	1871469	1871701	.	-	.	ID=Py17XNL_1101890.1-exon1;Parent=Py17XNL_1101890.1;Name=Py17XNL_1101890.1-exon1;transcript_id=Py17XNL_1101890.1;gene_name=conserved Plasmodium protein;locus_tag=Py17XNL_1101890;protein_id=Py17XNL_1101890.1-p1;product=conserved Plasmodium protein, unknown function
Py17XNL_11	AUGUSTUS	stop_codon	1871586	1871588	.	-	0	ID=Py17XNL_1101890.1-stop1;Parent=Py17XNL_1101890.1;Name=Py17XNL_1101890.1-stop1;transcript_id=Py17XNL_1101890.1;gene_name=conserved Plasmodium protein;locus_tag=Py17XNL_1101890
Py17XNL_11	AUGUSTUS	CDS	1871586	1871701	1	-	2	ID=Py17XNL_1101890.1-CDS1;Parent=Py17XNL_1101890.1;Name=Py17XNL_1101890.1-p1;transcript_id=Py17XNL_1101890.1;gene_name=conserved Plasmodium protein;locus_tag=Py17XNL_1101890;protein_id=Py17XNL_1101890.1-p1;product=conserved Plasmodium protein, unknown function
Py17XNL_11	AUGUSTUS	intron	1871702	1871826	1	-	.	ID=Py17XNL_1101890.1-intron1;Parent=Py17XNL_1101890.1;Name=Py17XNL_1101890.1-intron1;transcript_id=Py17XNL_1101890.1;gene_name=conserved Plasmodium protein;locus_tag=Py17XNL_1101890
Py17XNL_11	AUGUSTUS	CDS	1871827	1873021	0.82	-	0	ID=Py17XNL_1101890.1-CDS2;Parent=Py17XNL_1101890.1;Name=Py17XNL_1101890.1-p1;transcript_id=Py17XNL_1101890.1;gene_name=conserved Plasmodium protein;locus_tag=Py17XNL_1101890;protein_id=Py17XNL_1101890.1-p1;product=conserved Plasmodium protein, unknown function
Py17XNL_11	AUGUSTUS	exon	1871827	1873109	.	-	.	ID=Py17XNL_1101890.1-exon2;Parent=Py17XNL_1101890.1;Name=Py17XNL_1101890.1-exon2;transcript_id=Py17XNL_1101890.1;gene_name=conserved Plasmodium protein;locus_tag=Py17XNL_1101890;protein_id=Py17XNL_1101890.1-p1;product=conserved Plasmodium protein, unknown function
Py17XNL_11	AUGUSTUS	start_codon	1873019	1873021	.	-	0	ID=Py17XNL_1101890.1-start1;Parent=Py17XNL_1101890.1;Name=Py17XNL_1101890.1-start1;transcript_id=Py17XNL_1101890.1;gene_name=conserved Plasmodium protein;locus_tag=Py17XNL_1101890
Py17XNL_11	AUGUSTUS	five_prime_UTR	1873022	1873109	0.53	-	.	ID=Py17XNL_1101890.1-5UTR1;Parent=Py17XNL_1101890.1;Name=Py17XNL_1101890.1-5UTR1;transcript_id=Py17XNL_1101890.1;gene_name=conserved Plasmodium protein;locus_tag=Py17XNL_1101890
Py17XNL_11	AUGUSTUS	transcription_start_site	1873109	1873109	.	-	.	ID=Py17XNL_1101890.1-tss1;Parent=Py17XNL_1101890.1;Name=Py17XNL_1101890.1-tss1;transcript_id=Py17XNL_1101890.1;gene_name=conserved Plasmodium protein;locus_tag=Py17XNL_1101890
###
Py17XNL_11	AUGUSTUS	gene	1874320	1882808	0.46	+	.	ID=Py17XNL_1101891;gene_id=Py17XNL_1101891;gene_name=Py17XNL_1101891;Name=conserved Plasmodium protein;best_match=PY17X_1146600.1-p1;query_coverage=99.0;percentage_identity=100.0;locus_tag=Py17XNL_1101891
Py17XNL_11	AUGUSTUS	mRNA	1874320	1882808	0.46	+	.	ID=Py17XNL_1101891.1;Parent=Py17XNL_1101891;transcript_id=Py17XNL_1101891.1;gene_name=Py17XNL_1101891;Name=conserved Plasmodium protein.1;best_match=PY17X_1146600.1-p1;query_coverage=99.0;percentage_identity=100.0;locus_tag=Py17XNL_1101891;protein_id=Py17XNL_1101891.1-p1;product=conserved Plasmodium protein, unknown function
Py17XNL_11	AUGUSTUS	transcription_start_site	1874320	1874320	.	+	.	ID=Py17XNL_1101891.1-tss1;Parent=Py17XNL_1101891.1;Name=Py17XNL_1101891.1-tss1;transcript_id=Py17XNL_1101891.1;gene_name=conserved Plasmodium protein;locus_tag=Py17XNL_1101891
Py17XNL_11	AUGUSTUS	five_prime_UTR	1874320	1874447	0.86	+	.	ID=Py17XNL_1101891.1-5UTR1;Parent=Py17XNL_1101891.1;Name=Py17XNL_1101891.1-5UTR1;transcript_id=Py17XNL_1101891.1;gene_name=conserved Plasmodium protein;locus_tag=Py17XNL_1101891
Py17XNL_11	AUGUSTUS	exon	1874320	1874543	.	+	.	ID=Py17XNL_1101891.1-exon1;Parent=Py17XNL_1101891.1;Name=Py17XNL_1101891.1-exon1;transcript_id=Py17XNL_1101891.1;gene_name=conserved Plasmodium protein;locus_tag=Py17XNL_1101891;protein_id=Py17XNL_1101891.1-p1;product=conserved Plasmodium protein, unknown function
Py17XNL_11	AUGUSTUS	start_codon	1874448	1874450	.	+	0	ID=Py17XNL_1101891.1-start1;Parent=Py17XNL_1101891.1;Name=Py17XNL_1101891.1-start1;transcript_id=Py17XNL_1101891.1;gene_name=conserved Plasmodium protein;locus_tag=Py17XNL_1101891
Py17XNL_11	AUGUSTUS	CDS	1874448	1874543	1	+	0	ID=Py17XNL_1101891.1-CDS1;Parent=Py17XNL_1101891.1;Name=Py17XNL_1101891.1-p1;transcript_id=Py17XNL_1101891.1;gene_name=conserved Plasmodium protein;locus_tag=Py17XNL_1101891;protein_id=Py17XNL_1101891.1-p1;product=conserved Plasmodium protein, unknown function
Py17XNL_11	AUGUSTUS	intron	1874544	1874697	1	+	.	ID=Py17XNL_1101891.1-intron1;Parent=Py17XNL_1101891.1;Name=Py17XNL_1101891.1-intron1;transcript_id=Py17XNL_1101891.1;gene_name=conserved Plasmodium protein;locus_tag=Py17XNL_1101891
Py17XNL_11	AUGUSTUS	CDS	1874698	1882626	0.94	+	0	ID=Py17XNL_1101891.1-CDS2;Parent=Py17XNL_1101891.1;Name=Py17XNL_1101891.1-p1;transcript_id=Py17XNL_1101891.1;gene_name=conserved Plasmodium protein;locus_tag=Py17XNL_1101891;protein_id=Py17XNL_1101891.1-p1;product=conserved Plasmodium protein, unknown function
Py17XNL_11	AUGUSTUS	exon	1874698	1882808	.	+	.	ID=Py17XNL_1101891.1-exon2;Parent=Py17XNL_1101891.1;Name=Py17XNL_1101891.1-exon2;transcript_id=Py17XNL_1101891.1;gene_name=conserved Plasmodium protein;locus_tag=Py17XNL_1101891;protein_id=Py17XNL_1101891.1-p1;product=conserved Plasmodium protein, unknown function
Py17XNL_11	AUGUSTUS	stop_codon	1882624	1882626	.	+	0	ID=Py17XNL_1101891.1-stop1;Parent=Py17XNL_1101891.1;Name=Py17XNL_1101891.1-stop1;transcript_id=Py17XNL_1101891.1;gene_name=conserved Plasmodium protein;locus_tag=Py17XNL_1101891
Py17XNL_11	AUGUSTUS	three_prime_UTR	1882627	1882808	0.52	+	.	ID=Py17XNL_1101891.1-3UTR1;Parent=Py17XNL_1101891.1;Name=Py17XNL_1101891.1-3UTR1;transcript_id=Py17XNL_1101891.1;gene_name=conserved Plasmodium protein;locus_tag=Py17XNL_1101891
Py17XNL_11	AUGUSTUS	transcription_end_site	1882808	1882808	.	+	.	ID=Py17XNL_1101891.1-tts1;Parent=Py17XNL_1101891.1;Name=Py17XNL_1101891.1-tts1;transcript_id=Py17XNL_1101891.1;gene_name=conserved Plasmodium protein;locus_tag=Py17XNL_1101891
###
Py17XNL_11	AUGUSTUS	gene	1882866	1884659	0.26	-	.	ID=Py17XNL_1101892;gene_id=Py17XNL_1101892;gene_name=Py17XNL_1101892;Name=Plasmodium exported protein (PHIST);best_match=PY17X_1146700.1-p1;query_coverage=99.0;percentage_identity=100.0;locus_tag=Py17XNL_1101892
Py17XNL_11	AUGUSTUS	mRNA	1882866	1884659	0.26	-	.	ID=Py17XNL_1101892.1;Parent=Py17XNL_1101892;transcript_id=Py17XNL_1101892.1;gene_name=Py17XNL_1101892;Name=Plasmodium exported protein (PHIST).1;best_match=PY17X_1146700.1-p1;query_coverage=99.0;percentage_identity=100.0;locus_tag=Py17XNL_1101892;protein_id=Py17XNL_1101892.1-p1;product=Plasmodium exported protein (PHIST), unknown function
Py17XNL_11	AUGUSTUS	transcription_end_site	1882866	1882866	.	-	.	ID=Py17XNL_1101892.1-tts1;Parent=Py17XNL_1101892.1;Name=Py17XNL_1101892.1-tts1;transcript_id=Py17XNL_1101892.1;gene_name=Plasmodium exported protein (PHIST);locus_tag=Py17XNL_1101892
Py17XNL_11	AUGUSTUS	three_prime_UTR	1882866	1883118	0.28	-	.	ID=Py17XNL_1101892.1-3UTR1;Parent=Py17XNL_1101892.1;Name=Py17XNL_1101892.1-3UTR1;transcript_id=Py17XNL_1101892.1;gene_name=Plasmodium exported protein (PHIST);locus_tag=Py17XNL_1101892
Py17XNL_11	AUGUSTUS	exon	1882866	1884324	.	-	.	ID=Py17XNL_1101892.1-exon1;Parent=Py17XNL_1101892.1;Name=Py17XNL_1101892.1-exon1;transcript_id=Py17XNL_1101892.1;gene_name=Plasmodium exported protein (PHIST);locus_tag=Py17XNL_1101892;protein_id=Py17XNL_1101892.1-p1;product=Plasmodium exported protein (PHIST), unknown function
Py17XNL_11	AUGUSTUS	stop_codon	1883119	1883121	.	-	0	ID=Py17XNL_1101892.1-stop1;Parent=Py17XNL_1101892.1;Name=Py17XNL_1101892.1-stop1;transcript_id=Py17XNL_1101892.1;gene_name=Plasmodium exported protein (PHIST);locus_tag=Py17XNL_1101892
Py17XNL_11	AUGUSTUS	CDS	1883119	1884324	1	-	0	ID=Py17XNL_1101892.1-CDS1;Parent=Py17XNL_1101892.1;Name=Py17XNL_1101892.1-p1;transcript_id=Py17XNL_1101892.1;gene_name=Plasmodium exported protein (PHIST);locus_tag=Py17XNL_1101892;protein_id=Py17XNL_1101892.1-p1;product=Plasmodium exported protein (PHIST), unknown function
Py17XNL_11	AUGUSTUS	intron	1884325	1884479	1	-	.	ID=Py17XNL_1101892.1-intron1;Parent=Py17XNL_1101892.1;Name=Py17XNL_1101892.1-intron1;transcript_id=Py17XNL_1101892.1;gene_name=Plasmodium exported protein (PHIST);locus_tag=Py17XNL_1101892
Py17XNL_11	AUGUSTUS	CDS	1884480	1884551	1	-	0	ID=Py17XNL_1101892.1-CDS2;Parent=Py17XNL_1101892.1;Name=Py17XNL_1101892.1-p1;transcript_id=Py17XNL_1101892.1;gene_name=Plasmodium exported protein (PHIST);locus_tag=Py17XNL_1101892;protein_id=Py17XNL_1101892.1-p1;product=Plasmodium exported protein (PHIST), unknown function
Py17XNL_11	AUGUSTUS	exon	1884480	1884659	.	-	.	ID=Py17XNL_1101892.1-exon2;Parent=Py17XNL_1101892.1;Name=Py17XNL_1101892.1-exon2;transcript_id=Py17XNL_1101892.1;gene_name=Plasmodium exported protein (PHIST);locus_tag=Py17XNL_1101892;protein_id=Py17XNL_1101892.1-p1;product=Plasmodium exported protein (PHIST), unknown function
Py17XNL_11	AUGUSTUS	start_codon	1884549	1884551	.	-	0	ID=Py17XNL_1101892.1-start1;Parent=Py17XNL_1101892.1;Name=Py17XNL_1101892.1-start1;transcript_id=Py17XNL_1101892.1;gene_name=Plasmodium exported protein (PHIST);locus_tag=Py17XNL_1101892
Py17XNL_11	AUGUSTUS	five_prime_UTR	1884552	1884659	0.96	-	.	ID=Py17XNL_1101892.1-5UTR1;Parent=Py17XNL_1101892.1;Name=Py17XNL_1101892.1-5UTR1;transcript_id=Py17XNL_1101892.1;gene_name=Plasmodium exported protein (PHIST);locus_tag=Py17XNL_1101892
Py17XNL_11	AUGUSTUS	transcription_start_site	1884659	1884659	.	-	.	ID=Py17XNL_1101892.1-tss1;Parent=Py17XNL_1101892.1;Name=Py17XNL_1101892.1-tss1;transcript_id=Py17XNL_1101892.1;gene_name=Plasmodium exported protein (PHIST);locus_tag=Py17XNL_1101892
###
Py17XNL_11	AUGUSTUS	gene	1886540	1890076	0.1	+	.	ID=Py17XNL_1101893;gene_id=Py17XNL_1101893;gene_name=Py17XNL_1101893;Name=conserved protein;best_match=PY17X_1146800.1-p1;query_coverage=99.0;percentage_identity=97.356;locus_tag=Py17XNL_1101893
Py17XNL_11	AUGUSTUS	mRNA	1886540	1890076	0.1	+	.	ID=Py17XNL_1101893.1;Parent=Py17XNL_1101893;transcript_id=Py17XNL_1101893.1;gene_name=Py17XNL_1101893;Name=conserved protein.1;best_match=PY17X_1146800.1-p1;query_coverage=99.0;percentage_identity=97.356;locus_tag=Py17XNL_1101893;protein_id=Py17XNL_1101893.1-p1;product=conserved protein, unknown function
Py17XNL_11	AUGUSTUS	transcription_start_site	1886540	1886540	.	+	.	ID=Py17XNL_1101893.1-tss1;Parent=Py17XNL_1101893.1;Name=Py17XNL_1101893.1-tss1;transcript_id=Py17XNL_1101893.1;gene_name=conserved protein;locus_tag=Py17XNL_1101893
Py17XNL_11	AUGUSTUS	five_prime_UTR	1886540	1886593	0.33	+	.	ID=Py17XNL_1101893.1-5UTR1;Parent=Py17XNL_1101893.1;Name=Py17XNL_1101893.1-5UTR1;transcript_id=Py17XNL_1101893.1;gene_name=conserved protein;locus_tag=Py17XNL_1101893
Py17XNL_11	AUGUSTUS	exon	1886540	1888322	.	+	.	ID=Py17XNL_1101893.1-exon1;Parent=Py17XNL_1101893.1;Name=Py17XNL_1101893.1-exon1;transcript_id=Py17XNL_1101893.1;gene_name=conserved protein;locus_tag=Py17XNL_1101893;protein_id=Py17XNL_1101893.1-p1;product=conserved protein, unknown function
Py17XNL_11	AUGUSTUS	start_codon	1886594	1886596	.	+	0	ID=Py17XNL_1101893.1-start1;Parent=Py17XNL_1101893.1;Name=Py17XNL_1101893.1-start1;transcript_id=Py17XNL_1101893.1;gene_name=conserved protein;locus_tag=Py17XNL_1101893
Py17XNL_11	AUGUSTUS	CDS	1886594	1888322	0.75	+	0	ID=Py17XNL_1101893.1-CDS1;Parent=Py17XNL_1101893.1;Name=Py17XNL_1101893.1-p1;transcript_id=Py17XNL_1101893.1;gene_name=conserved protein;locus_tag=Py17XNL_1101893;protein_id=Py17XNL_1101893.1-p1;product=conserved protein, unknown function
Py17XNL_11	AUGUSTUS	intron	1888323	1888407	0.72	+	.	ID=Py17XNL_1101893.1-intron1;Parent=Py17XNL_1101893.1;Name=Py17XNL_1101893.1-intron1;transcript_id=Py17XNL_1101893.1;gene_name=conserved protein;locus_tag=Py17XNL_1101893
Py17XNL_11	AUGUSTUS	CDS	1888408	1889361	0.93	+	2	ID=Py17XNL_1101893.1-CDS2;Parent=Py17XNL_1101893.1;Name=Py17XNL_1101893.1-p1;transcript_id=Py17XNL_1101893.1;gene_name=conserved protein;locus_tag=Py17XNL_1101893;protein_id=Py17XNL_1101893.1-p1;product=conserved protein, unknown function
Py17XNL_11	AUGUSTUS	exon	1888408	1889361	.	+	.	ID=Py17XNL_1101893.1-exon2;Parent=Py17XNL_1101893.1;Name=Py17XNL_1101893.1-exon2;transcript_id=Py17XNL_1101893.1;gene_name=conserved protein;locus_tag=Py17XNL_1101893;protein_id=Py17XNL_1101893.1-p1;product=conserved protein, unknown function
Py17XNL_11	AUGUSTUS	intron	1889362	1889545	1	+	.	ID=Py17XNL_1101893.1-intron2;Parent=Py17XNL_1101893.1;Name=Py17XNL_1101893.1-intron2;transcript_id=Py17XNL_1101893.1;gene_name=conserved protein;locus_tag=Py17XNL_1101893
Py17XNL_11	AUGUSTUS	CDS	1889546	1889958	1	+	2	ID=Py17XNL_1101893.1-CDS3;Parent=Py17XNL_1101893.1;Name=Py17XNL_1101893.1-p1;transcript_id=Py17XNL_1101893.1;gene_name=conserved protein;locus_tag=Py17XNL_1101893;protein_id=Py17XNL_1101893.1-p1;product=conserved protein, unknown function
Py17XNL_11	AUGUSTUS	exon	1889546	1890076	.	+	.	ID=Py17XNL_1101893.1-exon3;Parent=Py17XNL_1101893.1;Name=Py17XNL_1101893.1-exon3;transcript_id=Py17XNL_1101893.1;gene_name=conserved protein;locus_tag=Py17XNL_1101893;protein_id=Py17XNL_1101893.1-p1;product=conserved protein, unknown function
Py17XNL_11	AUGUSTUS	stop_codon	1889956	1889958	.	+	0	ID=Py17XNL_1101893.1-stop1;Parent=Py17XNL_1101893.1;Name=Py17XNL_1101893.1-stop1;transcript_id=Py17XNL_1101893.1;gene_name=conserved protein;locus_tag=Py17XNL_1101893
Py17XNL_11	AUGUSTUS	three_prime_UTR	1889959	1890076	0.28	+	.	ID=Py17XNL_1101893.1-3UTR1;Parent=Py17XNL_1101893.1;Name=Py17XNL_1101893.1-3UTR1;transcript_id=Py17XNL_1101893.1;gene_name=conserved protein;locus_tag=Py17XNL_1101893
Py17XNL_11	AUGUSTUS	transcription_end_site	1890076	1890076	.	+	.	ID=Py17XNL_1101893.1-tts1;Parent=Py17XNL_1101893.1;Name=Py17XNL_1101893.1-tts1;transcript_id=Py17XNL_1101893.1;gene_name=conserved protein;locus_tag=Py17XNL_1101893
###
Py17XNL_11	AUGUSTUS	gene	1890591	1893719	0.29	-	.	ID=Py17XNL_1101894;gene_id=Py17XNL_1101894;gene_name=Py17XNL_1101894;Name=conserved Plasmodium protein;best_match=PY17X_1146900.1-p1;query_coverage=99.0;percentage_identity=100.0;locus_tag=Py17XNL_1101894
Py17XNL_11	AUGUSTUS	mRNA	1890591	1893719	0.29	-	.	ID=Py17XNL_1101894.1;Parent=Py17XNL_1101894;transcript_id=Py17XNL_1101894.1;gene_name=Py17XNL_1101894;Name=conserved Plasmodium protein.1;best_match=PY17X_1146900.1-p1;query_coverage=99.0;percentage_identity=100.0;locus_tag=Py17XNL_1101894;protein_id=Py17XNL_1101894.1-p1;product=conserved Plasmodium protein, unknown function
Py17XNL_11	AUGUSTUS	transcription_end_site	1890591	1890591	.	-	.	ID=Py17XNL_1101894.1-tts1;Parent=Py17XNL_1101894.1;Name=Py17XNL_1101894.1-tts1;transcript_id=Py17XNL_1101894.1;gene_name=conserved Plasmodium protein;locus_tag=Py17XNL_1101894
Py17XNL_11	AUGUSTUS	three_prime_UTR	1890591	1890920	0.33	-	.	ID=Py17XNL_1101894.1-3UTR1;Parent=Py17XNL_1101894.1;Name=Py17XNL_1101894.1-3UTR1;transcript_id=Py17XNL_1101894.1;gene_name=conserved Plasmodium protein;locus_tag=Py17XNL_1101894
Py17XNL_11	AUGUSTUS	exon	1890591	1893719	.	-	.	ID=Py17XNL_1101894.1-exon1;Parent=Py17XNL_1101894.1;Name=Py17XNL_1101894.1-exon1;transcript_id=Py17XNL_1101894.1;gene_name=conserved Plasmodium protein;locus_tag=Py17XNL_1101894;protein_id=Py17XNL_1101894.1-p1;product=conserved Plasmodium protein, unknown function
Py17XNL_11	AUGUSTUS	stop_codon	1890921	1890923	.	-	0	ID=Py17XNL_1101894.1-stop1;Parent=Py17XNL_1101894.1;Name=Py17XNL_1101894.1-stop1;transcript_id=Py17XNL_1101894.1;gene_name=conserved Plasmodium protein;locus_tag=Py17XNL_1101894
Py17XNL_11	AUGUSTUS	CDS	1890921	1893599	0.95	-	0	ID=Py17XNL_1101894.1-CDS1;Parent=Py17XNL_1101894.1;Name=Py17XNL_1101894.1-p1;transcript_id=Py17XNL_1101894.1;gene_name=conserved Plasmodium protein;locus_tag=Py17XNL_1101894;protein_id=Py17XNL_1101894.1-p1;product=conserved Plasmodium protein, unknown function
Py17XNL_11	AUGUSTUS	start_codon	1893597	1893599	.	-	0	ID=Py17XNL_1101894.1-start1;Parent=Py17XNL_1101894.1;Name=Py17XNL_1101894.1-start1;transcript_id=Py17XNL_1101894.1;gene_name=conserved Plasmodium protein;locus_tag=Py17XNL_1101894
Py17XNL_11	AUGUSTUS	five_prime_UTR	1893600	1893719	0.91	-	.	ID=Py17XNL_1101894.1-5UTR1;Parent=Py17XNL_1101894.1;Name=Py17XNL_1101894.1-5UTR1;transcript_id=Py17XNL_1101894.1;gene_name=conserved Plasmodium protein;locus_tag=Py17XNL_1101894
Py17XNL_11	AUGUSTUS	transcription_start_site	1893719	1893719	.	-	.	ID=Py17XNL_1101894.1-tss1;Parent=Py17XNL_1101894.1;Name=Py17XNL_1101894.1-tss1;transcript_id=Py17XNL_1101894.1;gene_name=conserved Plasmodium protein;locus_tag=Py17XNL_1101894
###
Py17XNL_11	AUGUSTUS	gene	1894480	1895969	0.26	-	.	ID=Py17XNL_1101895;gene_id=Py17XNL_1101895;gene_name=Py17XNL_1101895;Name=U2 small nuclear ribonucleoprotein A';best_match=PY17X_1147000.1-p1;query_coverage=99.0;percentage_identity=100.0;locus_tag=Py17XNL_1101895
Py17XNL_11	AUGUSTUS	mRNA	1894480	1895969	0.26	-	.	ID=Py17XNL_1101895.1;Parent=Py17XNL_1101895;transcript_id=Py17XNL_1101895.1;gene_name=Py17XNL_1101895;Name=U2 small nuclear ribonucleoprotein A'.1;best_match=PY17X_1147000.1-p1;query_coverage=99.0;percentage_identity=100.0;locus_tag=Py17XNL_1101895;protein_id=Py17XNL_1101895.1-p1;product=U2 small nuclear ribonucleoprotein A', putative
Py17XNL_11	AUGUSTUS	transcription_end_site	1894480	1894480	.	-	.	ID=Py17XNL_1101895.1-tts1;Parent=Py17XNL_1101895.1;Name=Py17XNL_1101895.1-tts1;transcript_id=Py17XNL_1101895.1;gene_name=U2 small nuclear ribonucleoprotein A';locus_tag=Py17XNL_1101895
Py17XNL_11	AUGUSTUS	three_prime_UTR	1894480	1894787	0.37	-	.	ID=Py17XNL_1101895.1-3UTR1;Parent=Py17XNL_1101895.1;Name=Py17XNL_1101895.1-3UTR1;transcript_id=Py17XNL_1101895.1;gene_name=U2 small nuclear ribonucleoprotein A';locus_tag=Py17XNL_1101895
Py17XNL_11	AUGUSTUS	exon	1894480	1894938	.	-	.	ID=Py17XNL_1101895.1-exon1;Parent=Py17XNL_1101895.1;Name=Py17XNL_1101895.1-exon1;transcript_id=Py17XNL_1101895.1;gene_name=U2 small nuclear ribonucleoprotein A';locus_tag=Py17XNL_1101895;protein_id=Py17XNL_1101895.1-p1;product=U2 small nuclear ribonucleoprotein A', putative
Py17XNL_11	AUGUSTUS	stop_codon	1894788	1894790	.	-	0	ID=Py17XNL_1101895.1-stop1;Parent=Py17XNL_1101895.1;Name=Py17XNL_1101895.1-stop1;transcript_id=Py17XNL_1101895.1;gene_name=U2 small nuclear ribonucleoprotein A';locus_tag=Py17XNL_1101895
Py17XNL_11	AUGUSTUS	CDS	1894788	1894938	1	-	1	ID=Py17XNL_1101895.1-CDS1;Parent=Py17XNL_1101895.1;Name=Py17XNL_1101895.1-p1;transcript_id=Py17XNL_1101895.1;gene_name=U2 small nuclear ribonucleoprotein A';locus_tag=Py17XNL_1101895;protein_id=Py17XNL_1101895.1-p1;product=U2 small nuclear ribonucleoprotein A', putative
Py17XNL_11	AUGUSTUS	intron	1894939	1895069	1	-	.	ID=Py17XNL_1101895.1-intron1;Parent=Py17XNL_1101895.1;Name=Py17XNL_1101895.1-intron1;transcript_id=Py17XNL_1101895.1;gene_name=U2 small nuclear ribonucleoprotein A';locus_tag=Py17XNL_1101895
Py17XNL_11	AUGUSTUS	CDS	1895070	1895152	1	-	0	ID=Py17XNL_1101895.1-CDS2;Parent=Py17XNL_1101895.1;Name=Py17XNL_1101895.1-p1;transcript_id=Py17XNL_1101895.1;gene_name=U2 small nuclear ribonucleoprotein A';locus_tag=Py17XNL_1101895;protein_id=Py17XNL_1101895.1-p1;product=U2 small nuclear ribonucleoprotein A', putative
Py17XNL_11	AUGUSTUS	exon	1895070	1895152	.	-	.	ID=Py17XNL_1101895.1-exon2;Parent=Py17XNL_1101895.1;Name=Py17XNL_1101895.1-exon2;transcript_id=Py17XNL_1101895.1;gene_name=U2 small nuclear ribonucleoprotein A';locus_tag=Py17XNL_1101895;protein_id=Py17XNL_1101895.1-p1;product=U2 small nuclear ribonucleoprotein A', putative
Py17XNL_11	AUGUSTUS	intron	1895153	1895328	1	-	.	ID=Py17XNL_1101895.1-intron2;Parent=Py17XNL_1101895.1;Name=Py17XNL_1101895.1-intron2;transcript_id=Py17XNL_1101895.1;gene_name=U2 small nuclear ribonucleoprotein A';locus_tag=Py17XNL_1101895
Py17XNL_11	AUGUSTUS	CDS	1895329	1895543	1	-	2	ID=Py17XNL_1101895.1-CDS3;Parent=Py17XNL_1101895.1;Name=Py17XNL_1101895.1-p1;transcript_id=Py17XNL_1101895.1;gene_name=U2 small nuclear ribonucleoprotein A';locus_tag=Py17XNL_1101895;protein_id=Py17XNL_1101895.1-p1;product=U2 small nuclear ribonucleoprotein A', putative
Py17XNL_11	AUGUSTUS	exon	1895329	1895543	.	-	.	ID=Py17XNL_1101895.1-exon3;Parent=Py17XNL_1101895.1;Name=Py17XNL_1101895.1-exon3;transcript_id=Py17XNL_1101895.1;gene_name=U2 small nuclear ribonucleoprotein A';locus_tag=Py17XNL_1101895;protein_id=Py17XNL_1101895.1-p1;product=U2 small nuclear ribonucleoprotein A', putative
Py17XNL_11	AUGUSTUS	intron	1895544	1895763	1	-	.	ID=Py17XNL_1101895.1-intron3;Parent=Py17XNL_1101895.1;Name=Py17XNL_1101895.1-intron3;transcript_id=Py17XNL_1101895.1;gene_name=U2 small nuclear ribonucleoprotein A';locus_tag=Py17XNL_1101895
Py17XNL_11	AUGUSTUS	CDS	1895764	1895842	0.84	-	0	ID=Py17XNL_1101895.1-CDS4;Parent=Py17XNL_1101895.1;Name=Py17XNL_1101895.1-p1;transcript_id=Py17XNL_1101895.1;gene_name=U2 small nuclear ribonucleoprotein A';locus_tag=Py17XNL_1101895;protein_id=Py17XNL_1101895.1-p1;product=U2 small nuclear ribonucleoprotein A', putative
Py17XNL_11	AUGUSTUS	exon	1895764	1895969	.	-	.	ID=Py17XNL_1101895.1-exon4;Parent=Py17XNL_1101895.1;Name=Py17XNL_1101895.1-exon4;transcript_id=Py17XNL_1101895.1;gene_name=U2 small nuclear ribonucleoprotein A';locus_tag=Py17XNL_1101895;protein_id=Py17XNL_1101895.1-p1;product=U2 small nuclear ribonucleoprotein A', putative
Py17XNL_11	AUGUSTUS	start_codon	1895840	1895842	.	-	0	ID=Py17XNL_1101895.1-start1;Parent=Py17XNL_1101895.1;Name=Py17XNL_1101895.1-start1;transcript_id=Py17XNL_1101895.1;gene_name=U2 small nuclear ribonucleoprotein A';locus_tag=Py17XNL_1101895
Py17XNL_11	AUGUSTUS	five_prime_UTR	1895843	1895969	0.65	-	.	ID=Py17XNL_1101895.1-5UTR1;Parent=Py17XNL_1101895.1;Name=Py17XNL_1101895.1-5UTR1;transcript_id=Py17XNL_1101895.1;gene_name=U2 small nuclear ribonucleoprotein A';locus_tag=Py17XNL_1101895
Py17XNL_11	AUGUSTUS	transcription_start_site	1895969	1895969	.	-	.	ID=Py17XNL_1101895.1-tss1;Parent=Py17XNL_1101895.1;Name=Py17XNL_1101895.1-tss1;transcript_id=Py17XNL_1101895.1;gene_name=U2 small nuclear ribonucleoprotein A';locus_tag=Py17XNL_1101895
###
Py17XNL_11	tRNASCAN-SE	gene	1897662	1897735	.	+	.	ID=Py17XNL_1101932;gene_id=Py17XNL_1101932;gene_name=Py17XNL_1101932;Name=tRNA_Arg;best_match=tRNASCAN-SE;description=tRNA_Arg;locus_tag=Py17XNL_1101932
Py17XNL_11	tRNASCAN-SE	tRNA	1897662	1897735	.	+	.	ID=Py17XNL_1101932.1;Parent=Py17XNL_1101932;description=tRNA_Arg;product=tRNA_Arg;best_match=tRNASCAN-SE;locus_tag=Py17XNL_1101932
Py17XNL_11	tRNASCAN-SE	exon	1897662	1897735	.	+	.	ID=Py17XNL_1101932.1-exon1;Parent=Py17XNL_1101932.1;Name=Py17XNL_1101932.1-exon1;gene_name=Py17XNL_1101932;best_match=tRNASCAN-SE;locus_tag=Py17XNL_1101932;product=tRNA_Arg
###
Py17XNL_11	tRNASCAN-SE	gene	1898273	1898344	.	-	.	ID=Py17XNL_1101933;gene_id=Py17XNL_1101933;gene_name=Py17XNL_1101933;Name=tRNA_Trp;best_match=tRNASCAN-SE;description=tRNA_Trp;locus_tag=Py17XNL_1101933
Py17XNL_11	tRNASCAN-SE	tRNA	1898273	1898344	.	-	.	ID=Py17XNL_1101933.1;Parent=Py17XNL_1101933;description=tRNA_Trp;product=tRNA_Trp;best_match=tRNASCAN-SE;locus_tag=Py17XNL_1101933
Py17XNL_11	tRNASCAN-SE	exon	1898273	1898344	.	-	.	ID=Py17XNL_1101933.1-exon1;Parent=Py17XNL_1101933.1;Name=Py17XNL_1101933.1-exon1;gene_name=Py17XNL_1101933;best_match=tRNASCAN-SE;locus_tag=Py17XNL_1101933;product=tRNA_Trp
###
Py17XNL_11	tRNASCAN-SE	gene	1899075	1899148	.	+	.	ID=Py17XNL_1101934;gene_id=Py17XNL_1101934;gene_name=Py17XNL_1101934;Name=tRNA_Arg;best_match=tRNASCAN-SE;description=tRNA_Arg;locus_tag=Py17XNL_1101934
Py17XNL_11	tRNASCAN-SE	tRNA	1899075	1899148	.	+	.	ID=Py17XNL_1101934.1;Parent=Py17XNL_1101934;description=tRNA_Arg;product=tRNA_Arg;best_match=tRNASCAN-SE;locus_tag=Py17XNL_1101934
Py17XNL_11	tRNASCAN-SE	exon	1899075	1899148	.	+	.	ID=Py17XNL_1101934.1-exon1;Parent=Py17XNL_1101934.1;Name=Py17XNL_1101934.1-exon1;gene_name=Py17XNL_1101934;best_match=tRNASCAN-SE;locus_tag=Py17XNL_1101934;product=tRNA_Arg
###
Py17XNL_11	tRNASCAN-SE	gene	1899754	1899825	.	-	.	ID=Py17XNL_1101935;gene_id=Py17XNL_1101935;gene_name=Py17XNL_1101935;Name=tRNA_Cys;best_match=tRNASCAN-SE;description=tRNA_Cys;locus_tag=Py17XNL_1101935
Py17XNL_11	tRNASCAN-SE	tRNA	1899754	1899825	.	-	.	ID=Py17XNL_1101935.1;Parent=Py17XNL_1101935;description=tRNA_Cys;product=tRNA_Cys;best_match=tRNASCAN-SE;locus_tag=Py17XNL_1101935
Py17XNL_11	tRNASCAN-SE	exon	1899754	1899825	.	-	.	ID=Py17XNL_1101935.1-exon1;Parent=Py17XNL_1101935.1;Name=Py17XNL_1101935.1-exon1;gene_name=Py17XNL_1101935;best_match=tRNASCAN-SE;locus_tag=Py17XNL_1101935;product=tRNA_Cys
###
Py17XNL_11	tRNASCAN-SE	gene	1900239	1900309	.	+	.	ID=Py17XNL_1101936;gene_id=Py17XNL_1101936;gene_name=Py17XNL_1101936;Name=tRNA_Gly;best_match=tRNASCAN-SE;description=tRNA_Gly;locus_tag=Py17XNL_1101936
Py17XNL_11	tRNASCAN-SE	tRNA	1900239	1900309	.	+	.	ID=Py17XNL_1101936.1;Parent=Py17XNL_1101936;description=tRNA_Gly;product=tRNA_Gly;best_match=tRNASCAN-SE;locus_tag=Py17XNL_1101936
Py17XNL_11	tRNASCAN-SE	exon	1900239	1900309	.	+	.	ID=Py17XNL_1101936.1-exon1;Parent=Py17XNL_1101936.1;Name=Py17XNL_1101936.1-exon1;gene_name=Py17XNL_1101936;best_match=tRNASCAN-SE;locus_tag=Py17XNL_1101936;product=tRNA_Gly
###
Py17XNL_11	AUGUSTUS	gene	1901971	1906499	0.05	-	.	ID=Py17XNL_1101896;gene_id=Py17XNL_1101896;gene_name=Py17XNL_1101896;Name=Py17XNL_1101896;best_match=augustus;locus_tag=Py17XNL_1101896
Py17XNL_11	AUGUSTUS	mRNA	1901971	1906499	0.05	-	.	ID=Py17XNL_1101896.1;Parent=Py17XNL_1101896;transcript_id=Py17XNL_1101896.1;gene_name=Py17XNL_1101896;Name=Py17XNL_1101896.1;best_match=augustus;locus_tag=Py17XNL_1101896;protein_id=Py17XNL_1101896.1-p1;product=Unknown
Py17XNL_11	AUGUSTUS	transcription_end_site	1901971	1901971	.	-	.	ID=Py17XNL_1101896.1-tts1;Parent=Py17XNL_1101896.1;Name=Py17XNL_1101896.1-tts1;transcript_id=Py17XNL_1101896.1;locus_tag=Py17XNL_1101896
Py17XNL_11	AUGUSTUS	three_prime_UTR	1901971	1902863	0.24	-	.	ID=Py17XNL_1101896.1-3UTR1;Parent=Py17XNL_1101896.1;Name=Py17XNL_1101896.1-3UTR1;transcript_id=Py17XNL_1101896.1;locus_tag=Py17XNL_1101896
Py17XNL_11	AUGUSTUS	exon	1901971	1904527	.	-	.	ID=Py17XNL_1101896.1-exon1;Parent=Py17XNL_1101896.1;Name=Py17XNL_1101896.1-exon1;transcript_id=Py17XNL_1101896.1;locus_tag=Py17XNL_1101896;protein_id=Py17XNL_1101896.1-p1;product=Unknown
Py17XNL_11	AUGUSTUS	stop_codon	1902864	1902866	.	-	0	ID=Py17XNL_1101896.1-stop1;Parent=Py17XNL_1101896.1;Name=Py17XNL_1101896.1-stop1;transcript_id=Py17XNL_1101896.1;locus_tag=Py17XNL_1101896
Py17XNL_11	AUGUSTUS	CDS	1902864	1903097	0.63	-	0	ID=Py17XNL_1101896.1-CDS1;Parent=Py17XNL_1101896.1;Name=Py17XNL_1101896.1-p1;transcript_id=Py17XNL_1101896.1;locus_tag=Py17XNL_1101896;protein_id=Py17XNL_1101896.1-p1;product=Unknown
Py17XNL_11	AUGUSTUS	start_codon	1903095	1903097	.	-	0	ID=Py17XNL_1101896.1-start1;Parent=Py17XNL_1101896.1;Name=Py17XNL_1101896.1-start1;transcript_id=Py17XNL_1101896.1;locus_tag=Py17XNL_1101896
Py17XNL_11	AUGUSTUS	five_prime_UTR	1903098	1904527	0.09	-	.	ID=Py17XNL_1101896.1-5UTR1;Parent=Py17XNL_1101896.1;Name=Py17XNL_1101896.1-5UTR1;transcript_id=Py17XNL_1101896.1;locus_tag=Py17XNL_1101896
Py17XNL_11	AUGUSTUS	five_prime_UTR	1904704	1906499	0.46	-	.	ID=Py17XNL_1101896.1-5UTR2;Parent=Py17XNL_1101896.1;Name=Py17XNL_1101896.1-5UTR2;transcript_id=Py17XNL_1101896.1;locus_tag=Py17XNL_1101896
Py17XNL_11	AUGUSTUS	exon	1904704	1906499	.	-	.	ID=Py17XNL_1101896.1-exon2;Parent=Py17XNL_1101896.1;Name=Py17XNL_1101896.1-exon2;transcript_id=Py17XNL_1101896.1;locus_tag=Py17XNL_1101896;protein_id=Py17XNL_1101896.1-p1;product=Unknown
Py17XNL_11	AUGUSTUS	transcription_start_site	1906499	1906499	.	-	.	ID=Py17XNL_1101896.1-tss1;Parent=Py17XNL_1101896.1;Name=Py17XNL_1101896.1-tss1;transcript_id=Py17XNL_1101896.1;locus_tag=Py17XNL_1101896
###
Py17XNL_11	AUGUSTUS	gene	1907327	1909909	0.16	-	.	ID=Py17XNL_1101897;gene_id=Py17XNL_1101897;gene_name=Py17XNL_1101897;Name=tryptophan-rich protein;best_match=PY17X_1147800.1-p1;query_coverage=99.0;percentage_identity=100.0;locus_tag=Py17XNL_1101897
Py17XNL_11	AUGUSTUS	mRNA	1907327	1909909	0.16	-	.	ID=Py17XNL_1101897.1;Parent=Py17XNL_1101897;transcript_id=Py17XNL_1101897.1;gene_name=Py17XNL_1101897;Name=tryptophan-rich protein.1;best_match=PY17X_1147800.1-p1;query_coverage=99.0;percentage_identity=100.0;locus_tag=Py17XNL_1101897;protein_id=Py17XNL_1101897.1-p1;product=tryptophan-rich protein
Py17XNL_11	AUGUSTUS	transcription_end_site	1907327	1907327	.	-	.	ID=Py17XNL_1101897.1-tts1;Parent=Py17XNL_1101897.1;Name=Py17XNL_1101897.1-tts1;transcript_id=Py17XNL_1101897.1;gene_name=tryptophan-rich protein;locus_tag=Py17XNL_1101897
Py17XNL_11	AUGUSTUS	three_prime_UTR	1907327	1907368	0.31	-	.	ID=Py17XNL_1101897.1-3UTR1;Parent=Py17XNL_1101897.1;Name=Py17XNL_1101897.1-3UTR1;transcript_id=Py17XNL_1101897.1;gene_name=tryptophan-rich protein;locus_tag=Py17XNL_1101897
Py17XNL_11	AUGUSTUS	exon	1907327	1909066	.	-	.	ID=Py17XNL_1101897.1-exon1;Parent=Py17XNL_1101897.1;Name=Py17XNL_1101897.1-exon1;transcript_id=Py17XNL_1101897.1;gene_name=tryptophan-rich protein;locus_tag=Py17XNL_1101897;protein_id=Py17XNL_1101897.1-p1;product=tryptophan-rich protein
Py17XNL_11	AUGUSTUS	stop_codon	1907369	1907371	.	-	0	ID=Py17XNL_1101897.1-stop1;Parent=Py17XNL_1101897.1;Name=Py17XNL_1101897.1-stop1;transcript_id=Py17XNL_1101897.1;gene_name=tryptophan-rich protein;locus_tag=Py17XNL_1101897
Py17XNL_11	AUGUSTUS	CDS	1907369	1909066	1	-	0	ID=Py17XNL_1101897.1-CDS1;Parent=Py17XNL_1101897.1;Name=Py17XNL_1101897.1-p1;transcript_id=Py17XNL_1101897.1;gene_name=tryptophan-rich protein;locus_tag=Py17XNL_1101897;protein_id=Py17XNL_1101897.1-p1;product=tryptophan-rich protein
Py17XNL_11	AUGUSTUS	intron	1909067	1909239	1	-	.	ID=Py17XNL_1101897.1-intron1;Parent=Py17XNL_1101897.1;Name=Py17XNL_1101897.1-intron1;transcript_id=Py17XNL_1101897.1;gene_name=tryptophan-rich protein;locus_tag=Py17XNL_1101897
Py17XNL_11	AUGUSTUS	CDS	1909240	1909842	1	-	0	ID=Py17XNL_1101897.1-CDS2;Parent=Py17XNL_1101897.1;Name=Py17XNL_1101897.1-p1;transcript_id=Py17XNL_1101897.1;gene_name=tryptophan-rich protein;locus_tag=Py17XNL_1101897;protein_id=Py17XNL_1101897.1-p1;product=tryptophan-rich protein
Py17XNL_11	AUGUSTUS	exon	1909240	1909909	.	-	.	ID=Py17XNL_1101897.1-exon2;Parent=Py17XNL_1101897.1;Name=Py17XNL_1101897.1-exon2;transcript_id=Py17XNL_1101897.1;gene_name=tryptophan-rich protein;locus_tag=Py17XNL_1101897;protein_id=Py17XNL_1101897.1-p1;product=tryptophan-rich protein
Py17XNL_11	AUGUSTUS	start_codon	1909840	1909842	.	-	0	ID=Py17XNL_1101897.1-start1;Parent=Py17XNL_1101897.1;Name=Py17XNL_1101897.1-start1;transcript_id=Py17XNL_1101897.1;gene_name=tryptophan-rich protein;locus_tag=Py17XNL_1101897
Py17XNL_11	AUGUSTUS	five_prime_UTR	1909843	1909909	0.41	-	.	ID=Py17XNL_1101897.1-5UTR1;Parent=Py17XNL_1101897.1;Name=Py17XNL_1101897.1-5UTR1;transcript_id=Py17XNL_1101897.1;gene_name=tryptophan-rich protein;locus_tag=Py17XNL_1101897
Py17XNL_11	AUGUSTUS	transcription_start_site	1909909	1909909	.	-	.	ID=Py17XNL_1101897.1-tss1;Parent=Py17XNL_1101897.1;Name=Py17XNL_1101897.1-tss1;transcript_id=Py17XNL_1101897.1;gene_name=tryptophan-rich protein;locus_tag=Py17XNL_1101897
###
Py17XNL_11	AUGUSTUS	gene	1912270	1913618	0.02	+	.	ID=Py17XNL_1101898;gene_id=Py17XNL_1101898;gene_name=Py17XNL_1101898;Name=Plasmodium exported protein;best_match=PY17X_1147900.1-p1;query_coverage=99.0;percentage_identity=100.0;locus_tag=Py17XNL_1101898
Py17XNL_11	AUGUSTUS	mRNA	1912270	1913618	0.02	+	.	ID=Py17XNL_1101898.1;Parent=Py17XNL_1101898;transcript_id=Py17XNL_1101898.1;gene_name=Py17XNL_1101898;Name=Plasmodium exported protein.1;best_match=PY17X_1147900.1-p1;query_coverage=99.0;percentage_identity=100.0;locus_tag=Py17XNL_1101898;protein_id=Py17XNL_1101898.1-p1;product=Plasmodium exported protein, unknown function
Py17XNL_11	AUGUSTUS	transcription_start_site	1912270	1912270	.	+	.	ID=Py17XNL_1101898.1-tss1;Parent=Py17XNL_1101898.1;Name=Py17XNL_1101898.1-tss1;transcript_id=Py17XNL_1101898.1;gene_name=Plasmodium exported protein;locus_tag=Py17XNL_1101898
Py17XNL_11	AUGUSTUS	five_prime_UTR	1912270	1912341	0.33	+	.	ID=Py17XNL_1101898.1-5UTR1;Parent=Py17XNL_1101898.1;Name=Py17XNL_1101898.1-5UTR1;transcript_id=Py17XNL_1101898.1;gene_name=Plasmodium exported protein;locus_tag=Py17XNL_1101898
Py17XNL_11	AUGUSTUS	exon	1912270	1912413	.	+	.	ID=Py17XNL_1101898.1-exon1;Parent=Py17XNL_1101898.1;Name=Py17XNL_1101898.1-exon1;transcript_id=Py17XNL_1101898.1;gene_name=Plasmodium exported protein;locus_tag=Py17XNL_1101898;protein_id=Py17XNL_1101898.1-p1;product=Plasmodium exported protein, unknown function
Py17XNL_11	AUGUSTUS	start_codon	1912342	1912344	.	+	0	ID=Py17XNL_1101898.1-start1;Parent=Py17XNL_1101898.1;Name=Py17XNL_1101898.1-start1;transcript_id=Py17XNL_1101898.1;gene_name=Plasmodium exported protein;locus_tag=Py17XNL_1101898
Py17XNL_11	AUGUSTUS	CDS	1912342	1912413	1	+	0	ID=Py17XNL_1101898.1-CDS1;Parent=Py17XNL_1101898.1;Name=Py17XNL_1101898.1-p1;transcript_id=Py17XNL_1101898.1;gene_name=Plasmodium exported protein;locus_tag=Py17XNL_1101898;protein_id=Py17XNL_1101898.1-p1;product=Plasmodium exported protein, unknown function
Py17XNL_11	AUGUSTUS	intron	1912414	1912537	1	+	.	ID=Py17XNL_1101898.1-intron1;Parent=Py17XNL_1101898.1;Name=Py17XNL_1101898.1-intron1;transcript_id=Py17XNL_1101898.1;gene_name=Plasmodium exported protein;locus_tag=Py17XNL_1101898
Py17XNL_11	AUGUSTUS	CDS	1912538	1913326	0.98	+	0	ID=Py17XNL_1101898.1-CDS2;Parent=Py17XNL_1101898.1;Name=Py17XNL_1101898.1-p1;transcript_id=Py17XNL_1101898.1;gene_name=Plasmodium exported protein;locus_tag=Py17XNL_1101898;protein_id=Py17XNL_1101898.1-p1;product=Plasmodium exported protein, unknown function
Py17XNL_11	AUGUSTUS	exon	1912538	1913618	.	+	.	ID=Py17XNL_1101898.1-exon2;Parent=Py17XNL_1101898.1;Name=Py17XNL_1101898.1-exon2;transcript_id=Py17XNL_1101898.1;gene_name=Plasmodium exported protein;locus_tag=Py17XNL_1101898;protein_id=Py17XNL_1101898.1-p1;product=Plasmodium exported protein, unknown function
Py17XNL_11	AUGUSTUS	stop_codon	1913324	1913326	.	+	0	ID=Py17XNL_1101898.1-stop1;Parent=Py17XNL_1101898.1;Name=Py17XNL_1101898.1-stop1;transcript_id=Py17XNL_1101898.1;gene_name=Plasmodium exported protein;locus_tag=Py17XNL_1101898
Py17XNL_11	AUGUSTUS	three_prime_UTR	1913327	1913618	0.06	+	.	ID=Py17XNL_1101898.1-3UTR1;Parent=Py17XNL_1101898.1;Name=Py17XNL_1101898.1-3UTR1;transcript_id=Py17XNL_1101898.1;gene_name=Plasmodium exported protein;locus_tag=Py17XNL_1101898
Py17XNL_11	AUGUSTUS	transcription_end_site	1913618	1913618	.	+	.	ID=Py17XNL_1101898.1-tts1;Parent=Py17XNL_1101898.1;Name=Py17XNL_1101898.1-tts1;transcript_id=Py17XNL_1101898.1;gene_name=Plasmodium exported protein;locus_tag=Py17XNL_1101898
###
Py17XNL_11	AUGUSTUS	gene	1914264	1916119	0.09	-	.	ID=Py17XNL_1101899;gene_id=Py17XNL_1101899;gene_name=Py17XNL_1101899;Name=fam-a protein;best_match=PY17X_1148000.1-p1;query_coverage=92.0;percentage_identity=99.617;locus_tag=Py17XNL_1101899
Py17XNL_11	AUGUSTUS	mRNA	1914264	1916119	0.09	-	.	ID=Py17XNL_1101899.1;Parent=Py17XNL_1101899;transcript_id=Py17XNL_1101899.1;gene_name=Py17XNL_1101899;Name=fam-a protein.1;best_match=PY17X_1148000.1-p1;query_coverage=92.0;percentage_identity=99.617;locus_tag=Py17XNL_1101899;protein_id=Py17XNL_1101899.1-p1;product=fam-a protein
Py17XNL_11	AUGUSTUS	transcription_end_site	1914264	1914264	.	-	.	ID=Py17XNL_1101899.1-tts1;Parent=Py17XNL_1101899.1;Name=Py17XNL_1101899.1-tts1;transcript_id=Py17XNL_1101899.1;gene_name=fam-a protein;locus_tag=Py17XNL_1101899
Py17XNL_11	AUGUSTUS	three_prime_UTR	1914264	1914335	0.21	-	.	ID=Py17XNL_1101899.1-3UTR1;Parent=Py17XNL_1101899.1;Name=Py17XNL_1101899.1-3UTR1;transcript_id=Py17XNL_1101899.1;gene_name=fam-a protein;locus_tag=Py17XNL_1101899
Py17XNL_11	AUGUSTUS	exon	1914264	1914410	.	-	.	ID=Py17XNL_1101899.1-exon1;Parent=Py17XNL_1101899.1;Name=Py17XNL_1101899.1-exon1;transcript_id=Py17XNL_1101899.1;gene_name=fam-a protein;locus_tag=Py17XNL_1101899;protein_id=Py17XNL_1101899.1-p1;product=fam-a protein
Py17XNL_11	AUGUSTUS	stop_codon	1914336	1914338	.	-	0	ID=Py17XNL_1101899.1-stop1;Parent=Py17XNL_1101899.1;Name=Py17XNL_1101899.1-stop1;transcript_id=Py17XNL_1101899.1;gene_name=fam-a protein;locus_tag=Py17XNL_1101899
Py17XNL_11	AUGUSTUS	CDS	1914336	1914410	1	-	0	ID=Py17XNL_1101899.1-CDS1;Parent=Py17XNL_1101899.1;Name=Py17XNL_1101899.1-p1;transcript_id=Py17XNL_1101899.1;gene_name=fam-a protein;locus_tag=Py17XNL_1101899;protein_id=Py17XNL_1101899.1-p1;product=fam-a protein
Py17XNL_11	AUGUSTUS	intron	1914411	1914567	1	-	.	ID=Py17XNL_1101899.1-intron1;Parent=Py17XNL_1101899.1;Name=Py17XNL_1101899.1-intron1;transcript_id=Py17XNL_1101899.1;gene_name=fam-a protein;locus_tag=Py17XNL_1101899
Py17XNL_11	AUGUSTUS	CDS	1914568	1914798	1	-	0	ID=Py17XNL_1101899.1-CDS2;Parent=Py17XNL_1101899.1;Name=Py17XNL_1101899.1-p1;transcript_id=Py17XNL_1101899.1;gene_name=fam-a protein;locus_tag=Py17XNL_1101899;protein_id=Py17XNL_1101899.1-p1;product=fam-a protein
Py17XNL_11	AUGUSTUS	exon	1914568	1914798	.	-	.	ID=Py17XNL_1101899.1-exon2;Parent=Py17XNL_1101899.1;Name=Py17XNL_1101899.1-exon2;transcript_id=Py17XNL_1101899.1;gene_name=fam-a protein;locus_tag=Py17XNL_1101899;protein_id=Py17XNL_1101899.1-p1;product=fam-a protein
Py17XNL_11	AUGUSTUS	intron	1914799	1914891	1	-	.	ID=Py17XNL_1101899.1-intron2;Parent=Py17XNL_1101899.1;Name=Py17XNL_1101899.1-intron2;transcript_id=Py17XNL_1101899.1;gene_name=fam-a protein;locus_tag=Py17XNL_1101899
Py17XNL_11	AUGUSTUS	CDS	1914892	1914995	1	-	2	ID=Py17XNL_1101899.1-CDS3;Parent=Py17XNL_1101899.1;Name=Py17XNL_1101899.1-p1;transcript_id=Py17XNL_1101899.1;gene_name=fam-a protein;locus_tag=Py17XNL_1101899;protein_id=Py17XNL_1101899.1-p1;product=fam-a protein
Py17XNL_11	AUGUSTUS	exon	1914892	1914995	.	-	.	ID=Py17XNL_1101899.1-exon3;Parent=Py17XNL_1101899.1;Name=Py17XNL_1101899.1-exon3;transcript_id=Py17XNL_1101899.1;gene_name=fam-a protein;locus_tag=Py17XNL_1101899;protein_id=Py17XNL_1101899.1-p1;product=fam-a protein
Py17XNL_11	AUGUSTUS	intron	1914996	1915165	1	-	.	ID=Py17XNL_1101899.1-intron3;Parent=Py17XNL_1101899.1;Name=Py17XNL_1101899.1-intron3;transcript_id=Py17XNL_1101899.1;gene_name=fam-a protein;locus_tag=Py17XNL_1101899
Py17XNL_11	AUGUSTUS	CDS	1915166	1915235	1	-	0	ID=Py17XNL_1101899.1-CDS4;Parent=Py17XNL_1101899.1;Name=Py17XNL_1101899.1-p1;transcript_id=Py17XNL_1101899.1;gene_name=fam-a protein;locus_tag=Py17XNL_1101899;protein_id=Py17XNL_1101899.1-p1;product=fam-a protein
Py17XNL_11	AUGUSTUS	exon	1915166	1915235	.	-	.	ID=Py17XNL_1101899.1-exon4;Parent=Py17XNL_1101899.1;Name=Py17XNL_1101899.1-exon4;transcript_id=Py17XNL_1101899.1;gene_name=fam-a protein;locus_tag=Py17XNL_1101899;protein_id=Py17XNL_1101899.1-p1;product=fam-a protein
Py17XNL_11	AUGUSTUS	intron	1915236	1915330	1	-	.	ID=Py17XNL_1101899.1-intron4;Parent=Py17XNL_1101899.1;Name=Py17XNL_1101899.1-intron4;transcript_id=Py17XNL_1101899.1;gene_name=fam-a protein;locus_tag=Py17XNL_1101899
Py17XNL_11	AUGUSTUS	CDS	1915331	1915574	1	-	1	ID=Py17XNL_1101899.1-CDS5;Parent=Py17XNL_1101899.1;Name=Py17XNL_1101899.1-p1;transcript_id=Py17XNL_1101899.1;gene_name=fam-a protein;locus_tag=Py17XNL_1101899;protein_id=Py17XNL_1101899.1-p1;product=fam-a protein
Py17XNL_11	AUGUSTUS	exon	1915331	1915574	.	-	.	ID=Py17XNL_1101899.1-exon5;Parent=Py17XNL_1101899.1;Name=Py17XNL_1101899.1-exon5;transcript_id=Py17XNL_1101899.1;gene_name=fam-a protein;locus_tag=Py17XNL_1101899;protein_id=Py17XNL_1101899.1-p1;product=fam-a protein
Py17XNL_11	AUGUSTUS	intron	1915575	1915706	1	-	.	ID=Py17XNL_1101899.1-intron5;Parent=Py17XNL_1101899.1;Name=Py17XNL_1101899.1-intron5;transcript_id=Py17XNL_1101899.1;gene_name=fam-a protein;locus_tag=Py17XNL_1101899
Py17XNL_11	AUGUSTUS	CDS	1915707	1915837	1	-	0	ID=Py17XNL_1101899.1-CDS6;Parent=Py17XNL_1101899.1;Name=Py17XNL_1101899.1-p1;transcript_id=Py17XNL_1101899.1;gene_name=fam-a protein;locus_tag=Py17XNL_1101899;protein_id=Py17XNL_1101899.1-p1;product=fam-a protein
Py17XNL_11	AUGUSTUS	exon	1915707	1916119	.	-	.	ID=Py17XNL_1101899.1-exon6;Parent=Py17XNL_1101899.1;Name=Py17XNL_1101899.1-exon6;transcript_id=Py17XNL_1101899.1;gene_name=fam-a protein;locus_tag=Py17XNL_1101899;protein_id=Py17XNL_1101899.1-p1;product=fam-a protein
Py17XNL_11	AUGUSTUS	start_codon	1915835	1915837	.	-	0	ID=Py17XNL_1101899.1-start1;Parent=Py17XNL_1101899.1;Name=Py17XNL_1101899.1-start1;transcript_id=Py17XNL_1101899.1;gene_name=fam-a protein;locus_tag=Py17XNL_1101899
Py17XNL_11	AUGUSTUS	five_prime_UTR	1915838	1916119	0.32	-	.	ID=Py17XNL_1101899.1-5UTR1;Parent=Py17XNL_1101899.1;Name=Py17XNL_1101899.1-5UTR1;transcript_id=Py17XNL_1101899.1;gene_name=fam-a protein;locus_tag=Py17XNL_1101899
Py17XNL_11	AUGUSTUS	transcription_start_site	1916119	1916119	.	-	.	ID=Py17XNL_1101899.1-tss1;Parent=Py17XNL_1101899.1;Name=Py17XNL_1101899.1-tss1;transcript_id=Py17XNL_1101899.1;gene_name=fam-a protein;locus_tag=Py17XNL_1101899
###
Py17XNL_11	AUGUSTUS	gene	1919360	1920998	0.21	+	.	ID=Py17XNL_1101900;gene_id=Py17XNL_1101900;gene_name=Py17XNL_1101900;Name=PIR protein;best_match=PY17X_1148100.1-p1;query_coverage=99.0;percentage_identity=100.0;locus_tag=Py17XNL_1101900
Py17XNL_11	AUGUSTUS	mRNA	1919360	1920998	0.21	+	.	ID=Py17XNL_1101900.1;Parent=Py17XNL_1101900;transcript_id=Py17XNL_1101900.1;gene_name=Py17XNL_1101900;Name=PIR protein.1;best_match=PY17X_1148100.1-p1;query_coverage=99.0;percentage_identity=100.0;locus_tag=Py17XNL_1101900;protein_id=Py17XNL_1101900.1-p1;product=PIR protein
Py17XNL_11	AUGUSTUS	transcription_start_site	1919360	1919360	.	+	.	ID=Py17XNL_1101900.1-tss1;Parent=Py17XNL_1101900.1;Name=Py17XNL_1101900.1-tss1;transcript_id=Py17XNL_1101900.1;gene_name=PIR protein;locus_tag=Py17XNL_1101900
Py17XNL_11	AUGUSTUS	five_prime_UTR	1919360	1919538	0.32	+	.	ID=Py17XNL_1101900.1-5UTR1;Parent=Py17XNL_1101900.1;Name=Py17XNL_1101900.1-5UTR1;transcript_id=Py17XNL_1101900.1;gene_name=PIR protein;locus_tag=Py17XNL_1101900
Py17XNL_11	AUGUSTUS	exon	1919360	1919538	.	+	.	ID=Py17XNL_1101900.1-exon1;Parent=Py17XNL_1101900.1;Name=Py17XNL_1101900.1-exon1;transcript_id=Py17XNL_1101900.1;gene_name=PIR protein;locus_tag=Py17XNL_1101900;protein_id=Py17XNL_1101900.1-p1;product=PIR protein
Py17XNL_11	AUGUSTUS	five_prime_UTR	1919650	1919757	1	+	.	ID=Py17XNL_1101900.1-5UTR2;Parent=Py17XNL_1101900.1;Name=Py17XNL_1101900.1-5UTR2;transcript_id=Py17XNL_1101900.1;gene_name=PIR protein;locus_tag=Py17XNL_1101900
Py17XNL_11	AUGUSTUS	exon	1919650	1919772	.	+	.	ID=Py17XNL_1101900.1-exon2;Parent=Py17XNL_1101900.1;Name=Py17XNL_1101900.1-exon2;transcript_id=Py17XNL_1101900.1;gene_name=PIR protein;locus_tag=Py17XNL_1101900;protein_id=Py17XNL_1101900.1-p1;product=PIR protein
Py17XNL_11	AUGUSTUS	start_codon	1919758	1919760	.	+	0	ID=Py17XNL_1101900.1-start1;Parent=Py17XNL_1101900.1;Name=Py17XNL_1101900.1-start1;transcript_id=Py17XNL_1101900.1;gene_name=PIR protein;locus_tag=Py17XNL_1101900
Py17XNL_11	AUGUSTUS	CDS	1919758	1919772	1	+	0	ID=Py17XNL_1101900.1-CDS1;Parent=Py17XNL_1101900.1;Name=Py17XNL_1101900.1-p1;transcript_id=Py17XNL_1101900.1;gene_name=PIR protein;locus_tag=Py17XNL_1101900;protein_id=Py17XNL_1101900.1-p1;product=PIR protein
Py17XNL_11	AUGUSTUS	intron	1919773	1919908	1	+	.	ID=Py17XNL_1101900.1-intron1;Parent=Py17XNL_1101900.1;Name=Py17XNL_1101900.1-intron1;transcript_id=Py17XNL_1101900.1;gene_name=PIR protein;locus_tag=Py17XNL_1101900
Py17XNL_11	AUGUSTUS	CDS	1919909	1920724	1	+	0	ID=Py17XNL_1101900.1-CDS2;Parent=Py17XNL_1101900.1;Name=Py17XNL_1101900.1-p1;transcript_id=Py17XNL_1101900.1;gene_name=PIR protein;locus_tag=Py17XNL_1101900;protein_id=Py17XNL_1101900.1-p1;product=PIR protein
Py17XNL_11	AUGUSTUS	exon	1919909	1920724	.	+	.	ID=Py17XNL_1101900.1-exon3;Parent=Py17XNL_1101900.1;Name=Py17XNL_1101900.1-exon3;transcript_id=Py17XNL_1101900.1;gene_name=PIR protein;locus_tag=Py17XNL_1101900;protein_id=Py17XNL_1101900.1-p1;product=PIR protein
Py17XNL_11	AUGUSTUS	intron	1920725	1920811	1	+	.	ID=Py17XNL_1101900.1-intron2;Parent=Py17XNL_1101900.1;Name=Py17XNL_1101900.1-intron2;transcript_id=Py17XNL_1101900.1;gene_name=PIR protein;locus_tag=Py17XNL_1101900
Py17XNL_11	AUGUSTUS	CDS	1920812	1920898	1	+	0	ID=Py17XNL_1101900.1-CDS3;Parent=Py17XNL_1101900.1;Name=Py17XNL_1101900.1-p1;transcript_id=Py17XNL_1101900.1;gene_name=PIR protein;locus_tag=Py17XNL_1101900;protein_id=Py17XNL_1101900.1-p1;product=PIR protein
Py17XNL_11	AUGUSTUS	exon	1920812	1920998	.	+	.	ID=Py17XNL_1101900.1-exon4;Parent=Py17XNL_1101900.1;Name=Py17XNL_1101900.1-exon4;transcript_id=Py17XNL_1101900.1;gene_name=PIR protein;locus_tag=Py17XNL_1101900;protein_id=Py17XNL_1101900.1-p1;product=PIR protein
Py17XNL_11	AUGUSTUS	stop_codon	1920896	1920898	.	+	0	ID=Py17XNL_1101900.1-stop1;Parent=Py17XNL_1101900.1;Name=Py17XNL_1101900.1-stop1;transcript_id=Py17XNL_1101900.1;gene_name=PIR protein;locus_tag=Py17XNL_1101900
Py17XNL_11	AUGUSTUS	three_prime_UTR	1920899	1920998	0.67	+	.	ID=Py17XNL_1101900.1-3UTR1;Parent=Py17XNL_1101900.1;Name=Py17XNL_1101900.1-3UTR1;transcript_id=Py17XNL_1101900.1;gene_name=PIR protein;locus_tag=Py17XNL_1101900
Py17XNL_11	AUGUSTUS	transcription_end_site	1920998	1920998	.	+	.	ID=Py17XNL_1101900.1-tts1;Parent=Py17XNL_1101900.1;Name=Py17XNL_1101900.1-tts1;transcript_id=Py17XNL_1101900.1;gene_name=PIR protein;locus_tag=Py17XNL_1101900
###
Py17XNL_11	AUGUSTUS	gene	1923210	1924466	0.49	+	.	ID=Py17XNL_1101901;gene_id=Py17XNL_1101901;gene_name=Py17XNL_1101901;Name=PIR protein;best_match=PY17X_1148200.1-p1;query_coverage=99.0;percentage_identity=100.0;locus_tag=Py17XNL_1101901
Py17XNL_11	AUGUSTUS	mRNA	1923210	1924466	0.49	+	.	ID=Py17XNL_1101901.1;Parent=Py17XNL_1101901;transcript_id=Py17XNL_1101901.1;gene_name=Py17XNL_1101901;Name=PIR protein.1;best_match=PY17X_1148200.1-p1;query_coverage=99.0;percentage_identity=100.0;locus_tag=Py17XNL_1101901;protein_id=Py17XNL_1101901.1-p1;product=PIR protein
Py17XNL_11	AUGUSTUS	transcription_start_site	1923210	1923210	.	+	.	ID=Py17XNL_1101901.1-tss1;Parent=Py17XNL_1101901.1;Name=Py17XNL_1101901.1-tss1;transcript_id=Py17XNL_1101901.1;gene_name=PIR protein;locus_tag=Py17XNL_1101901
Py17XNL_11	AUGUSTUS	five_prime_UTR	1923210	1923277	0.78	+	.	ID=Py17XNL_1101901.1-5UTR1;Parent=Py17XNL_1101901.1;Name=Py17XNL_1101901.1-5UTR1;transcript_id=Py17XNL_1101901.1;gene_name=PIR protein;locus_tag=Py17XNL_1101901
Py17XNL_11	AUGUSTUS	exon	1923210	1923295	.	+	.	ID=Py17XNL_1101901.1-exon1;Parent=Py17XNL_1101901.1;Name=Py17XNL_1101901.1-exon1;transcript_id=Py17XNL_1101901.1;gene_name=PIR protein;locus_tag=Py17XNL_1101901;protein_id=Py17XNL_1101901.1-p1;product=PIR protein
Py17XNL_11	AUGUSTUS	start_codon	1923278	1923280	.	+	0	ID=Py17XNL_1101901.1-start1;Parent=Py17XNL_1101901.1;Name=Py17XNL_1101901.1-start1;transcript_id=Py17XNL_1101901.1;gene_name=PIR protein;locus_tag=Py17XNL_1101901
Py17XNL_11	AUGUSTUS	CDS	1923278	1923295	1	+	0	ID=Py17XNL_1101901.1-CDS1;Parent=Py17XNL_1101901.1;Name=Py17XNL_1101901.1-p1;transcript_id=Py17XNL_1101901.1;gene_name=PIR protein;locus_tag=Py17XNL_1101901;protein_id=Py17XNL_1101901.1-p1;product=PIR protein
Py17XNL_11	AUGUSTUS	intron	1923296	1923417	0.98	+	.	ID=Py17XNL_1101901.1-intron1;Parent=Py17XNL_1101901.1;Name=Py17XNL_1101901.1-intron1;transcript_id=Py17XNL_1101901.1;gene_name=PIR protein;locus_tag=Py17XNL_1101901
Py17XNL_11	AUGUSTUS	CDS	1923418	1924290	0.97	+	0	ID=Py17XNL_1101901.1-CDS2;Parent=Py17XNL_1101901.1;Name=Py17XNL_1101901.1-p1;transcript_id=Py17XNL_1101901.1;gene_name=PIR protein;locus_tag=Py17XNL_1101901;protein_id=Py17XNL_1101901.1-p1;product=PIR protein
Py17XNL_11	AUGUSTUS	exon	1923418	1924290	.	+	.	ID=Py17XNL_1101901.1-exon2;Parent=Py17XNL_1101901.1;Name=Py17XNL_1101901.1-exon2;transcript_id=Py17XNL_1101901.1;gene_name=PIR protein;locus_tag=Py17XNL_1101901;protein_id=Py17XNL_1101901.1-p1;product=PIR protein
Py17XNL_11	AUGUSTUS	intron	1924291	1924378	1	+	.	ID=Py17XNL_1101901.1-intron2;Parent=Py17XNL_1101901.1;Name=Py17XNL_1101901.1-intron2;transcript_id=Py17XNL_1101901.1;gene_name=PIR protein;locus_tag=Py17XNL_1101901
Py17XNL_11	AUGUSTUS	CDS	1924379	1924444	1	+	0	ID=Py17XNL_1101901.1-CDS3;Parent=Py17XNL_1101901.1;Name=Py17XNL_1101901.1-p1;transcript_id=Py17XNL_1101901.1;gene_name=PIR protein;locus_tag=Py17XNL_1101901;protein_id=Py17XNL_1101901.1-p1;product=PIR protein
Py17XNL_11	AUGUSTUS	exon	1924379	1924466	.	+	.	ID=Py17XNL_1101901.1-exon3;Parent=Py17XNL_1101901.1;Name=Py17XNL_1101901.1-exon3;transcript_id=Py17XNL_1101901.1;gene_name=PIR protein;locus_tag=Py17XNL_1101901;protein_id=Py17XNL_1101901.1-p1;product=PIR protein
Py17XNL_11	AUGUSTUS	stop_codon	1924442	1924444	.	+	0	ID=Py17XNL_1101901.1-stop1;Parent=Py17XNL_1101901.1;Name=Py17XNL_1101901.1-stop1;transcript_id=Py17XNL_1101901.1;gene_name=PIR protein;locus_tag=Py17XNL_1101901
Py17XNL_11	AUGUSTUS	three_prime_UTR	1924445	1924466	0.67	+	.	ID=Py17XNL_1101901.1-3UTR1;Parent=Py17XNL_1101901.1;Name=Py17XNL_1101901.1-3UTR1;transcript_id=Py17XNL_1101901.1;gene_name=PIR protein;locus_tag=Py17XNL_1101901
Py17XNL_11	AUGUSTUS	transcription_end_site	1924466	1924466	.	+	.	ID=Py17XNL_1101901.1-tts1;Parent=Py17XNL_1101901.1;Name=Py17XNL_1101901.1-tts1;transcript_id=Py17XNL_1101901.1;gene_name=PIR protein;locus_tag=Py17XNL_1101901
###
Py17XNL_11	AUGUSTUS	gene	1926720	1928059	0.09	+	.	ID=Py17XNL_1101902;gene_id=Py17XNL_1101902;gene_name=Py17XNL_1101902;Name=PIR protein;best_match=PY17X_1148300.1-p1;query_coverage=99.0;percentage_identity=100.0;locus_tag=Py17XNL_1101902
Py17XNL_11	AUGUSTUS	mRNA	1926720	1928059	0.09	+	.	ID=Py17XNL_1101902.1;Parent=Py17XNL_1101902;transcript_id=Py17XNL_1101902.1;gene_name=Py17XNL_1101902;Name=PIR protein.1;best_match=PY17X_1148300.1-p1;query_coverage=99.0;percentage_identity=100.0;locus_tag=Py17XNL_1101902;protein_id=Py17XNL_1101902.1-p1;product=PIR protein
Py17XNL_11	AUGUSTUS	transcription_start_site	1926720	1926720	.	+	.	ID=Py17XNL_1101902.1-tss1;Parent=Py17XNL_1101902.1;Name=Py17XNL_1101902.1-tss1;transcript_id=Py17XNL_1101902.1;gene_name=PIR protein;locus_tag=Py17XNL_1101902
Py17XNL_11	AUGUSTUS	five_prime_UTR	1926720	1926849	0.3	+	.	ID=Py17XNL_1101902.1-5UTR1;Parent=Py17XNL_1101902.1;Name=Py17XNL_1101902.1-5UTR1;transcript_id=Py17XNL_1101902.1;gene_name=PIR protein;locus_tag=Py17XNL_1101902
Py17XNL_11	AUGUSTUS	exon	1926720	1926864	.	+	.	ID=Py17XNL_1101902.1-exon1;Parent=Py17XNL_1101902.1;Name=Py17XNL_1101902.1-exon1;transcript_id=Py17XNL_1101902.1;gene_name=PIR protein;locus_tag=Py17XNL_1101902;protein_id=Py17XNL_1101902.1-p1;product=PIR protein
Py17XNL_11	AUGUSTUS	start_codon	1926850	1926852	.	+	0	ID=Py17XNL_1101902.1-start1;Parent=Py17XNL_1101902.1;Name=Py17XNL_1101902.1-start1;transcript_id=Py17XNL_1101902.1;gene_name=PIR protein;locus_tag=Py17XNL_1101902
Py17XNL_11	AUGUSTUS	CDS	1926850	1926864	1	+	0	ID=Py17XNL_1101902.1-CDS1;Parent=Py17XNL_1101902.1;Name=Py17XNL_1101902.1-p1;transcript_id=Py17XNL_1101902.1;gene_name=PIR protein;locus_tag=Py17XNL_1101902;protein_id=Py17XNL_1101902.1-p1;product=PIR protein
Py17XNL_11	AUGUSTUS	intron	1926865	1927001	1	+	.	ID=Py17XNL_1101902.1-intron1;Parent=Py17XNL_1101902.1;Name=Py17XNL_1101902.1-intron1;transcript_id=Py17XNL_1101902.1;gene_name=PIR protein;locus_tag=Py17XNL_1101902
Py17XNL_11	AUGUSTUS	CDS	1927002	1927883	1	+	0	ID=Py17XNL_1101902.1-CDS2;Parent=Py17XNL_1101902.1;Name=Py17XNL_1101902.1-p1;transcript_id=Py17XNL_1101902.1;gene_name=PIR protein;locus_tag=Py17XNL_1101902;protein_id=Py17XNL_1101902.1-p1;product=PIR protein
Py17XNL_11	AUGUSTUS	exon	1927002	1927883	.	+	.	ID=Py17XNL_1101902.1-exon2;Parent=Py17XNL_1101902.1;Name=Py17XNL_1101902.1-exon2;transcript_id=Py17XNL_1101902.1;gene_name=PIR protein;locus_tag=Py17XNL_1101902;protein_id=Py17XNL_1101902.1-p1;product=PIR protein
Py17XNL_11	AUGUSTUS	intron	1927884	1927971	1	+	.	ID=Py17XNL_1101902.1-intron2;Parent=Py17XNL_1101902.1;Name=Py17XNL_1101902.1-intron2;transcript_id=Py17XNL_1101902.1;gene_name=PIR protein;locus_tag=Py17XNL_1101902
Py17XNL_11	AUGUSTUS	CDS	1927972	1928037	1	+	0	ID=Py17XNL_1101902.1-CDS3;Parent=Py17XNL_1101902.1;Name=Py17XNL_1101902.1-p1;transcript_id=Py17XNL_1101902.1;gene_name=PIR protein;locus_tag=Py17XNL_1101902;protein_id=Py17XNL_1101902.1-p1;product=PIR protein
Py17XNL_11	AUGUSTUS	exon	1927972	1928059	.	+	.	ID=Py17XNL_1101902.1-exon3;Parent=Py17XNL_1101902.1;Name=Py17XNL_1101902.1-exon3;transcript_id=Py17XNL_1101902.1;gene_name=PIR protein;locus_tag=Py17XNL_1101902;protein_id=Py17XNL_1101902.1-p1;product=PIR protein
Py17XNL_11	AUGUSTUS	stop_codon	1928035	1928037	.	+	0	ID=Py17XNL_1101902.1-stop1;Parent=Py17XNL_1101902.1;Name=Py17XNL_1101902.1-stop1;transcript_id=Py17XNL_1101902.1;gene_name=PIR protein;locus_tag=Py17XNL_1101902
Py17XNL_11	AUGUSTUS	three_prime_UTR	1928038	1928059	0.33	+	.	ID=Py17XNL_1101902.1-3UTR1;Parent=Py17XNL_1101902.1;Name=Py17XNL_1101902.1-3UTR1;transcript_id=Py17XNL_1101902.1;gene_name=PIR protein;locus_tag=Py17XNL_1101902
Py17XNL_11	AUGUSTUS	transcription_end_site	1928059	1928059	.	+	.	ID=Py17XNL_1101902.1-tts1;Parent=Py17XNL_1101902.1;Name=Py17XNL_1101902.1-tts1;transcript_id=Py17XNL_1101902.1;gene_name=PIR protein;locus_tag=Py17XNL_1101902
###
Py17XNL_11	AUGUSTUS	gene	1930830	1932973	0.2	+	.	ID=Py17XNL_1101903;gene_id=Py17XNL_1101903;gene_name=Py17XNL_1101903;Name=PIR protein;best_match=PY17X_1148400.1-p1;query_coverage=99.0;percentage_identity=100.0;locus_tag=Py17XNL_1101903
Py17XNL_11	AUGUSTUS	mRNA	1930830	1932973	0.2	+	.	ID=Py17XNL_1101903.1;Parent=Py17XNL_1101903;transcript_id=Py17XNL_1101903.1;gene_name=Py17XNL_1101903;Name=PIR protein.1;best_match=PY17X_1148400.1-p1;query_coverage=99.0;percentage_identity=100.0;locus_tag=Py17XNL_1101903;protein_id=Py17XNL_1101903.1-p1;product=PIR protein
Py17XNL_11	AUGUSTUS	transcription_start_site	1930830	1930830	.	+	.	ID=Py17XNL_1101903.1-tss1;Parent=Py17XNL_1101903.1;Name=Py17XNL_1101903.1-tss1;transcript_id=Py17XNL_1101903.1;gene_name=PIR protein;locus_tag=Py17XNL_1101903
Py17XNL_11	AUGUSTUS	five_prime_UTR	1930830	1930878	0.49	+	.	ID=Py17XNL_1101903.1-5UTR1;Parent=Py17XNL_1101903.1;Name=Py17XNL_1101903.1-5UTR1;transcript_id=Py17XNL_1101903.1;gene_name=PIR protein;locus_tag=Py17XNL_1101903
Py17XNL_11	AUGUSTUS	exon	1930830	1930896	.	+	.	ID=Py17XNL_1101903.1-exon1;Parent=Py17XNL_1101903.1;Name=Py17XNL_1101903.1-exon1;transcript_id=Py17XNL_1101903.1;gene_name=PIR protein;locus_tag=Py17XNL_1101903;protein_id=Py17XNL_1101903.1-p1;product=PIR protein
Py17XNL_11	AUGUSTUS	start_codon	1930879	1930881	.	+	0	ID=Py17XNL_1101903.1-start1;Parent=Py17XNL_1101903.1;Name=Py17XNL_1101903.1-start1;transcript_id=Py17XNL_1101903.1;gene_name=PIR protein;locus_tag=Py17XNL_1101903
Py17XNL_11	AUGUSTUS	CDS	1930879	1930896	1	+	0	ID=Py17XNL_1101903.1-CDS1;Parent=Py17XNL_1101903.1;Name=Py17XNL_1101903.1-p1;transcript_id=Py17XNL_1101903.1;gene_name=PIR protein;locus_tag=Py17XNL_1101903;protein_id=Py17XNL_1101903.1-p1;product=PIR protein
Py17XNL_11	AUGUSTUS	intron	1930897	1931036	0.97	+	.	ID=Py17XNL_1101903.1-intron1;Parent=Py17XNL_1101903.1;Name=Py17XNL_1101903.1-intron1;transcript_id=Py17XNL_1101903.1;gene_name=PIR protein;locus_tag=Py17XNL_1101903
Py17XNL_11	AUGUSTUS	CDS	1931037	1932728	0.97	+	0	ID=Py17XNL_1101903.1-CDS2;Parent=Py17XNL_1101903.1;Name=Py17XNL_1101903.1-p1;transcript_id=Py17XNL_1101903.1;gene_name=PIR protein;locus_tag=Py17XNL_1101903;protein_id=Py17XNL_1101903.1-p1;product=PIR protein
Py17XNL_11	AUGUSTUS	exon	1931037	1932728	.	+	.	ID=Py17XNL_1101903.1-exon2;Parent=Py17XNL_1101903.1;Name=Py17XNL_1101903.1-exon2;transcript_id=Py17XNL_1101903.1;gene_name=PIR protein;locus_tag=Py17XNL_1101903;protein_id=Py17XNL_1101903.1-p1;product=PIR protein
Py17XNL_11	AUGUSTUS	intron	1932729	1932822	1	+	.	ID=Py17XNL_1101903.1-intron2;Parent=Py17XNL_1101903.1;Name=Py17XNL_1101903.1-intron2;transcript_id=Py17XNL_1101903.1;gene_name=PIR protein;locus_tag=Py17XNL_1101903
Py17XNL_11	AUGUSTUS	CDS	1932823	1932930	1	+	0	ID=Py17XNL_1101903.1-CDS3;Parent=Py17XNL_1101903.1;Name=Py17XNL_1101903.1-p1;transcript_id=Py17XNL_1101903.1;gene_name=PIR protein;locus_tag=Py17XNL_1101903;protein_id=Py17XNL_1101903.1-p1;product=PIR protein
Py17XNL_11	AUGUSTUS	exon	1932823	1932973	.	+	.	ID=Py17XNL_1101903.1-exon3;Parent=Py17XNL_1101903.1;Name=Py17XNL_1101903.1-exon3;transcript_id=Py17XNL_1101903.1;gene_name=PIR protein;locus_tag=Py17XNL_1101903;protein_id=Py17XNL_1101903.1-p1;product=PIR protein
Py17XNL_11	AUGUSTUS	stop_codon	1932928	1932930	.	+	0	ID=Py17XNL_1101903.1-stop1;Parent=Py17XNL_1101903.1;Name=Py17XNL_1101903.1-stop1;transcript_id=Py17XNL_1101903.1;gene_name=PIR protein;locus_tag=Py17XNL_1101903
Py17XNL_11	AUGUSTUS	three_prime_UTR	1932931	1932973	0.47	+	.	ID=Py17XNL_1101903.1-3UTR1;Parent=Py17XNL_1101903.1;Name=Py17XNL_1101903.1-3UTR1;transcript_id=Py17XNL_1101903.1;gene_name=PIR protein;locus_tag=Py17XNL_1101903
Py17XNL_11	AUGUSTUS	transcription_end_site	1932973	1932973	.	+	.	ID=Py17XNL_1101903.1-tts1;Parent=Py17XNL_1101903.1;Name=Py17XNL_1101903.1-tts1;transcript_id=Py17XNL_1101903.1;gene_name=PIR protein;locus_tag=Py17XNL_1101903
###
Py17XNL_11	AUGUSTUS	gene	1934022	1934539	0.17	-	.	ID=Py17XNL_1101904;gene_id=Py17XNL_1101904;gene_name=Py17XNL_1101904;Name=ETRAMP;best_match=PY17X_1148500.1-p1;query_coverage=99.0;percentage_identity=100.0;locus_tag=Py17XNL_1101904
Py17XNL_11	AUGUSTUS	mRNA	1934022	1934539	0.17	-	.	ID=Py17XNL_1101904.1;Parent=Py17XNL_1101904;transcript_id=Py17XNL_1101904.1;gene_name=Py17XNL_1101904;Name=ETRAMP.1;best_match=PY17X_1148500.1-p1;query_coverage=99.0;percentage_identity=100.0;locus_tag=Py17XNL_1101904;protein_id=Py17XNL_1101904.1-p1;product=early transcribed membrane protein
Py17XNL_11	AUGUSTUS	transcription_end_site	1934022	1934022	.	-	.	ID=Py17XNL_1101904.1-tts1;Parent=Py17XNL_1101904.1;Name=Py17XNL_1101904.1-tts1;transcript_id=Py17XNL_1101904.1;gene_name=ETRAMP;locus_tag=Py17XNL_1101904
Py17XNL_11	AUGUSTUS	three_prime_UTR	1934022	1934074	0.38	-	.	ID=Py17XNL_1101904.1-3UTR1;Parent=Py17XNL_1101904.1;Name=Py17XNL_1101904.1-3UTR1;transcript_id=Py17XNL_1101904.1;gene_name=ETRAMP;locus_tag=Py17XNL_1101904
Py17XNL_11	AUGUSTUS	exon	1934022	1934539	.	-	.	ID=Py17XNL_1101904.1-exon1;Parent=Py17XNL_1101904.1;Name=Py17XNL_1101904.1-exon1;transcript_id=Py17XNL_1101904.1;gene_name=ETRAMP;locus_tag=Py17XNL_1101904;protein_id=Py17XNL_1101904.1-p1;product=early transcribed membrane protein
Py17XNL_11	AUGUSTUS	stop_codon	1934075	1934077	.	-	0	ID=Py17XNL_1101904.1-stop1;Parent=Py17XNL_1101904.1;Name=Py17XNL_1101904.1-stop1;transcript_id=Py17XNL_1101904.1;gene_name=ETRAMP;locus_tag=Py17XNL_1101904
Py17XNL_11	AUGUSTUS	CDS	1934075	1934497	1	-	0	ID=Py17XNL_1101904.1-CDS1;Parent=Py17XNL_1101904.1;Name=Py17XNL_1101904.1-p1;transcript_id=Py17XNL_1101904.1;gene_name=ETRAMP;locus_tag=Py17XNL_1101904;protein_id=Py17XNL_1101904.1-p1;product=early transcribed membrane protein
Py17XNL_11	AUGUSTUS	start_codon	1934495	1934497	.	-	0	ID=Py17XNL_1101904.1-start1;Parent=Py17XNL_1101904.1;Name=Py17XNL_1101904.1-start1;transcript_id=Py17XNL_1101904.1;gene_name=ETRAMP;locus_tag=Py17XNL_1101904
Py17XNL_11	AUGUSTUS	five_prime_UTR	1934498	1934539	0.42	-	.	ID=Py17XNL_1101904.1-5UTR1;Parent=Py17XNL_1101904.1;Name=Py17XNL_1101904.1-5UTR1;transcript_id=Py17XNL_1101904.1;gene_name=ETRAMP;locus_tag=Py17XNL_1101904
Py17XNL_11	AUGUSTUS	transcription_start_site	1934539	1934539	.	-	.	ID=Py17XNL_1101904.1-tss1;Parent=Py17XNL_1101904.1;Name=Py17XNL_1101904.1-tss1;transcript_id=Py17XNL_1101904.1;gene_name=ETRAMP;locus_tag=Py17XNL_1101904
###
Py17XNL_11	AUGUSTUS	gene	1937970	1939164	0.25	+	.	ID=Py17XNL_1101905;gene_id=Py17XNL_1101905;gene_name=Py17XNL_1101905;Name=PIR protein;best_match=PY17X_1148600.1-p1;query_coverage=99.0;percentage_identity=100.0;locus_tag=Py17XNL_1101905
Py17XNL_11	AUGUSTUS	mRNA	1937970	1939164	0.25	+	.	ID=Py17XNL_1101905.1;Parent=Py17XNL_1101905;transcript_id=Py17XNL_1101905.1;gene_name=Py17XNL_1101905;Name=PIR protein.1;best_match=PY17X_1148600.1-p1;query_coverage=99.0;percentage_identity=100.0;locus_tag=Py17XNL_1101905;protein_id=Py17XNL_1101905.1-p1;product=PIR protein
Py17XNL_11	AUGUSTUS	transcription_start_site	1937970	1937970	.	+	.	ID=Py17XNL_1101905.1-tss1;Parent=Py17XNL_1101905.1;Name=Py17XNL_1101905.1-tss1;transcript_id=Py17XNL_1101905.1;gene_name=PIR protein;locus_tag=Py17XNL_1101905
Py17XNL_11	AUGUSTUS	five_prime_UTR	1937970	1937986	0.56	+	.	ID=Py17XNL_1101905.1-5UTR1;Parent=Py17XNL_1101905.1;Name=Py17XNL_1101905.1-5UTR1;transcript_id=Py17XNL_1101905.1;gene_name=PIR protein;locus_tag=Py17XNL_1101905
Py17XNL_11	AUGUSTUS	exon	1937970	1938001	.	+	.	ID=Py17XNL_1101905.1-exon1;Parent=Py17XNL_1101905.1;Name=Py17XNL_1101905.1-exon1;transcript_id=Py17XNL_1101905.1;gene_name=PIR protein;locus_tag=Py17XNL_1101905;protein_id=Py17XNL_1101905.1-p1;product=PIR protein
Py17XNL_11	AUGUSTUS	start_codon	1937987	1937989	.	+	0	ID=Py17XNL_1101905.1-start1;Parent=Py17XNL_1101905.1;Name=Py17XNL_1101905.1-start1;transcript_id=Py17XNL_1101905.1;gene_name=PIR protein;locus_tag=Py17XNL_1101905
Py17XNL_11	AUGUSTUS	CDS	1937987	1938001	0.96	+	0	ID=Py17XNL_1101905.1-CDS1;Parent=Py17XNL_1101905.1;Name=Py17XNL_1101905.1-p1;transcript_id=Py17XNL_1101905.1;gene_name=PIR protein;locus_tag=Py17XNL_1101905;protein_id=Py17XNL_1101905.1-p1;product=PIR protein
Py17XNL_11	AUGUSTUS	intron	1938002	1938133	1	+	.	ID=Py17XNL_1101905.1-intron1;Parent=Py17XNL_1101905.1;Name=Py17XNL_1101905.1-intron1;transcript_id=Py17XNL_1101905.1;gene_name=PIR protein;locus_tag=Py17XNL_1101905
Py17XNL_11	AUGUSTUS	CDS	1938134	1938910	1	+	0	ID=Py17XNL_1101905.1-CDS2;Parent=Py17XNL_1101905.1;Name=Py17XNL_1101905.1-p1;transcript_id=Py17XNL_1101905.1;gene_name=PIR protein;locus_tag=Py17XNL_1101905;protein_id=Py17XNL_1101905.1-p1;product=PIR protein
Py17XNL_11	AUGUSTUS	exon	1938134	1938910	.	+	.	ID=Py17XNL_1101905.1-exon2;Parent=Py17XNL_1101905.1;Name=Py17XNL_1101905.1-exon2;transcript_id=Py17XNL_1101905.1;gene_name=PIR protein;locus_tag=Py17XNL_1101905;protein_id=Py17XNL_1101905.1-p1;product=PIR protein
Py17XNL_11	AUGUSTUS	intron	1938911	1939001	1	+	.	ID=Py17XNL_1101905.1-intron2;Parent=Py17XNL_1101905.1;Name=Py17XNL_1101905.1-intron2;transcript_id=Py17XNL_1101905.1;gene_name=PIR protein;locus_tag=Py17XNL_1101905
Py17XNL_11	AUGUSTUS	CDS	1939002	1939088	1	+	0	ID=Py17XNL_1101905.1-CDS3;Parent=Py17XNL_1101905.1;Name=Py17XNL_1101905.1-p1;transcript_id=Py17XNL_1101905.1;gene_name=PIR protein;locus_tag=Py17XNL_1101905;protein_id=Py17XNL_1101905.1-p1;product=PIR protein
Py17XNL_11	AUGUSTUS	exon	1939002	1939164	.	+	.	ID=Py17XNL_1101905.1-exon3;Parent=Py17XNL_1101905.1;Name=Py17XNL_1101905.1-exon3;transcript_id=Py17XNL_1101905.1;gene_name=PIR protein;locus_tag=Py17XNL_1101905;protein_id=Py17XNL_1101905.1-p1;product=PIR protein
Py17XNL_11	AUGUSTUS	stop_codon	1939086	1939088	.	+	0	ID=Py17XNL_1101905.1-stop1;Parent=Py17XNL_1101905.1;Name=Py17XNL_1101905.1-stop1;transcript_id=Py17XNL_1101905.1;gene_name=PIR protein;locus_tag=Py17XNL_1101905
Py17XNL_11	AUGUSTUS	three_prime_UTR	1939089	1939164	0.38	+	.	ID=Py17XNL_1101905.1-3UTR1;Parent=Py17XNL_1101905.1;Name=Py17XNL_1101905.1-3UTR1;transcript_id=Py17XNL_1101905.1;gene_name=PIR protein;locus_tag=Py17XNL_1101905
Py17XNL_11	AUGUSTUS	transcription_end_site	1939164	1939164	.	+	.	ID=Py17XNL_1101905.1-tts1;Parent=Py17XNL_1101905.1;Name=Py17XNL_1101905.1-tts1;transcript_id=Py17XNL_1101905.1;gene_name=PIR protein;locus_tag=Py17XNL_1101905
###
Py17XNL_11	AUGUSTUS	gene	1941520	1942720	0.29	+	.	ID=Py17XNL_1101906;gene_id=Py17XNL_1101906;gene_name=Py17XNL_1101906;Name=PIR protein;best_match=PY17X_1148700.1-p1;query_coverage=99.0;percentage_identity=100.0;locus_tag=Py17XNL_1101906
Py17XNL_11	AUGUSTUS	mRNA	1941520	1942720	0.29	+	.	ID=Py17XNL_1101906.1;Parent=Py17XNL_1101906;transcript_id=Py17XNL_1101906.1;gene_name=Py17XNL_1101906;Name=PIR protein.1;best_match=PY17X_1148700.1-p1;query_coverage=99.0;percentage_identity=100.0;locus_tag=Py17XNL_1101906;protein_id=Py17XNL_1101906.1-p1;product=PIR protein
Py17XNL_11	AUGUSTUS	transcription_start_site	1941520	1941520	.	+	.	ID=Py17XNL_1101906.1-tss1;Parent=Py17XNL_1101906.1;Name=Py17XNL_1101906.1-tss1;transcript_id=Py17XNL_1101906.1;gene_name=PIR protein;locus_tag=Py17XNL_1101906
Py17XNL_11	AUGUSTUS	five_prime_UTR	1941520	1941542	0.44	+	.	ID=Py17XNL_1101906.1-5UTR1;Parent=Py17XNL_1101906.1;Name=Py17XNL_1101906.1-5UTR1;transcript_id=Py17XNL_1101906.1;gene_name=PIR protein;locus_tag=Py17XNL_1101906
Py17XNL_11	AUGUSTUS	exon	1941520	1941557	.	+	.	ID=Py17XNL_1101906.1-exon1;Parent=Py17XNL_1101906.1;Name=Py17XNL_1101906.1-exon1;transcript_id=Py17XNL_1101906.1;gene_name=PIR protein;locus_tag=Py17XNL_1101906;protein_id=Py17XNL_1101906.1-p1;product=PIR protein
Py17XNL_11	AUGUSTUS	start_codon	1941543	1941545	.	+	0	ID=Py17XNL_1101906.1-start1;Parent=Py17XNL_1101906.1;Name=Py17XNL_1101906.1-start1;transcript_id=Py17XNL_1101906.1;gene_name=PIR protein;locus_tag=Py17XNL_1101906
Py17XNL_11	AUGUSTUS	CDS	1941543	1941557	1	+	0	ID=Py17XNL_1101906.1-CDS1;Parent=Py17XNL_1101906.1;Name=Py17XNL_1101906.1-p1;transcript_id=Py17XNL_1101906.1;gene_name=PIR protein;locus_tag=Py17XNL_1101906;protein_id=Py17XNL_1101906.1-p1;product=PIR protein
Py17XNL_11	AUGUSTUS	intron	1941558	1941676	1	+	.	ID=Py17XNL_1101906.1-intron1;Parent=Py17XNL_1101906.1;Name=Py17XNL_1101906.1-intron1;transcript_id=Py17XNL_1101906.1;gene_name=PIR protein;locus_tag=Py17XNL_1101906
Py17XNL_11	AUGUSTUS	CDS	1941677	1942543	1	+	0	ID=Py17XNL_1101906.1-CDS2;Parent=Py17XNL_1101906.1;Name=Py17XNL_1101906.1-p1;transcript_id=Py17XNL_1101906.1;gene_name=PIR protein;locus_tag=Py17XNL_1101906;protein_id=Py17XNL_1101906.1-p1;product=PIR protein
Py17XNL_11	AUGUSTUS	exon	1941677	1942543	.	+	.	ID=Py17XNL_1101906.1-exon2;Parent=Py17XNL_1101906.1;Name=Py17XNL_1101906.1-exon2;transcript_id=Py17XNL_1101906.1;gene_name=PIR protein;locus_tag=Py17XNL_1101906;protein_id=Py17XNL_1101906.1-p1;product=PIR protein
Py17XNL_11	AUGUSTUS	intron	1942544	1942632	1	+	.	ID=Py17XNL_1101906.1-intron2;Parent=Py17XNL_1101906.1;Name=Py17XNL_1101906.1-intron2;transcript_id=Py17XNL_1101906.1;gene_name=PIR protein;locus_tag=Py17XNL_1101906
Py17XNL_11	AUGUSTUS	CDS	1942633	1942698	1	+	0	ID=Py17XNL_1101906.1-CDS3;Parent=Py17XNL_1101906.1;Name=Py17XNL_1101906.1-p1;transcript_id=Py17XNL_1101906.1;gene_name=PIR protein;locus_tag=Py17XNL_1101906;protein_id=Py17XNL_1101906.1-p1;product=PIR protein
Py17XNL_11	AUGUSTUS	exon	1942633	1942720	.	+	.	ID=Py17XNL_1101906.1-exon3;Parent=Py17XNL_1101906.1;Name=Py17XNL_1101906.1-exon3;transcript_id=Py17XNL_1101906.1;gene_name=PIR protein;locus_tag=Py17XNL_1101906;protein_id=Py17XNL_1101906.1-p1;product=PIR protein
Py17XNL_11	AUGUSTUS	stop_codon	1942696	1942698	.	+	0	ID=Py17XNL_1101906.1-stop1;Parent=Py17XNL_1101906.1;Name=Py17XNL_1101906.1-stop1;transcript_id=Py17XNL_1101906.1;gene_name=PIR protein;locus_tag=Py17XNL_1101906
Py17XNL_11	AUGUSTUS	three_prime_UTR	1942699	1942720	0.72	+	.	ID=Py17XNL_1101906.1-3UTR1;Parent=Py17XNL_1101906.1;Name=Py17XNL_1101906.1-3UTR1;transcript_id=Py17XNL_1101906.1;gene_name=PIR protein;locus_tag=Py17XNL_1101906
Py17XNL_11	AUGUSTUS	transcription_end_site	1942720	1942720	.	+	.	ID=Py17XNL_1101906.1-tts1;Parent=Py17XNL_1101906.1;Name=Py17XNL_1101906.1-tts1;transcript_id=Py17XNL_1101906.1;gene_name=PIR protein;locus_tag=Py17XNL_1101906
###
Py17XNL_11	AUGUSTUS	gene	1944900	1946221	0.25	+	.	ID=Py17XNL_1101907;gene_id=Py17XNL_1101907;gene_name=Py17XNL_1101907;Name=PIR protein;best_match=PY17X_1148800.1-p1;query_coverage=99.0;percentage_identity=100.0;locus_tag=Py17XNL_1101907
Py17XNL_11	AUGUSTUS	mRNA	1944900	1946221	0.25	+	.	ID=Py17XNL_1101907.1;Parent=Py17XNL_1101907;transcript_id=Py17XNL_1101907.1;gene_name=Py17XNL_1101907;Name=PIR protein.1;best_match=PY17X_1148800.1-p1;query_coverage=99.0;percentage_identity=100.0;locus_tag=Py17XNL_1101907;protein_id=Py17XNL_1101907.1-p1;product=PIR protein
Py17XNL_11	AUGUSTUS	transcription_start_site	1944900	1944900	.	+	.	ID=Py17XNL_1101907.1-tss1;Parent=Py17XNL_1101907.1;Name=Py17XNL_1101907.1-tss1;transcript_id=Py17XNL_1101907.1;gene_name=PIR protein;locus_tag=Py17XNL_1101907
Py17XNL_11	AUGUSTUS	five_prime_UTR	1944900	1945033	0.62	+	.	ID=Py17XNL_1101907.1-5UTR1;Parent=Py17XNL_1101907.1;Name=Py17XNL_1101907.1-5UTR1;transcript_id=Py17XNL_1101907.1;gene_name=PIR protein;locus_tag=Py17XNL_1101907
Py17XNL_11	AUGUSTUS	exon	1944900	1945048	.	+	.	ID=Py17XNL_1101907.1-exon1;Parent=Py17XNL_1101907.1;Name=Py17XNL_1101907.1-exon1;transcript_id=Py17XNL_1101907.1;gene_name=PIR protein;locus_tag=Py17XNL_1101907;protein_id=Py17XNL_1101907.1-p1;product=PIR protein
Py17XNL_11	AUGUSTUS	start_codon	1945034	1945036	.	+	0	ID=Py17XNL_1101907.1-start1;Parent=Py17XNL_1101907.1;Name=Py17XNL_1101907.1-start1;transcript_id=Py17XNL_1101907.1;gene_name=PIR protein;locus_tag=Py17XNL_1101907
Py17XNL_11	AUGUSTUS	CDS	1945034	1945048	0.99	+	0	ID=Py17XNL_1101907.1-CDS1;Parent=Py17XNL_1101907.1;Name=Py17XNL_1101907.1-p1;transcript_id=Py17XNL_1101907.1;gene_name=PIR protein;locus_tag=Py17XNL_1101907;protein_id=Py17XNL_1101907.1-p1;product=PIR protein
Py17XNL_11	AUGUSTUS	intron	1945049	1945184	0.99	+	.	ID=Py17XNL_1101907.1-intron1;Parent=Py17XNL_1101907.1;Name=Py17XNL_1101907.1-intron1;transcript_id=Py17XNL_1101907.1;gene_name=PIR protein;locus_tag=Py17XNL_1101907
Py17XNL_11	AUGUSTUS	CDS	1945185	1946045	0.99	+	0	ID=Py17XNL_1101907.1-CDS2;Parent=Py17XNL_1101907.1;Name=Py17XNL_1101907.1-p1;transcript_id=Py17XNL_1101907.1;gene_name=PIR protein;locus_tag=Py17XNL_1101907;protein_id=Py17XNL_1101907.1-p1;product=PIR protein
Py17XNL_11	AUGUSTUS	exon	1945185	1946045	.	+	.	ID=Py17XNL_1101907.1-exon2;Parent=Py17XNL_1101907.1;Name=Py17XNL_1101907.1-exon2;transcript_id=Py17XNL_1101907.1;gene_name=PIR protein;locus_tag=Py17XNL_1101907;protein_id=Py17XNL_1101907.1-p1;product=PIR protein
Py17XNL_11	AUGUSTUS	intron	1946046	1946134	1	+	.	ID=Py17XNL_1101907.1-intron2;Parent=Py17XNL_1101907.1;Name=Py17XNL_1101907.1-intron2;transcript_id=Py17XNL_1101907.1;gene_name=PIR protein;locus_tag=Py17XNL_1101907
Py17XNL_11	AUGUSTUS	CDS	1946135	1946200	1	+	0	ID=Py17XNL_1101907.1-CDS3;Parent=Py17XNL_1101907.1;Name=Py17XNL_1101907.1-p1;transcript_id=Py17XNL_1101907.1;gene_name=PIR protein;locus_tag=Py17XNL_1101907;protein_id=Py17XNL_1101907.1-p1;product=PIR protein
Py17XNL_11	AUGUSTUS	exon	1946135	1946221	.	+	.	ID=Py17XNL_1101907.1-exon3;Parent=Py17XNL_1101907.1;Name=Py17XNL_1101907.1-exon3;transcript_id=Py17XNL_1101907.1;gene_name=PIR protein;locus_tag=Py17XNL_1101907;protein_id=Py17XNL_1101907.1-p1;product=PIR protein
Py17XNL_11	AUGUSTUS	stop_codon	1946198	1946200	.	+	0	ID=Py17XNL_1101907.1-stop1;Parent=Py17XNL_1101907.1;Name=Py17XNL_1101907.1-stop1;transcript_id=Py17XNL_1101907.1;gene_name=PIR protein;locus_tag=Py17XNL_1101907
Py17XNL_11	AUGUSTUS	three_prime_UTR	1946201	1946221	0.34	+	.	ID=Py17XNL_1101907.1-3UTR1;Parent=Py17XNL_1101907.1;Name=Py17XNL_1101907.1-3UTR1;transcript_id=Py17XNL_1101907.1;gene_name=PIR protein;locus_tag=Py17XNL_1101907
Py17XNL_11	AUGUSTUS	transcription_end_site	1946221	1946221	.	+	.	ID=Py17XNL_1101907.1-tts1;Parent=Py17XNL_1101907.1;Name=Py17XNL_1101907.1-tts1;transcript_id=Py17XNL_1101907.1;gene_name=PIR protein;locus_tag=Py17XNL_1101907
###
Py17XNL_11	AUGUSTUS	gene	1948120	1949309	0.2	+	.	ID=Py17XNL_1101908;gene_id=Py17XNL_1101908;gene_name=Py17XNL_1101908;Name=fam-b protein;best_match=PY17X_1148900.1-p1;query_coverage=99.0;percentage_identity=100.0;locus_tag=Py17XNL_1101908
Py17XNL_11	AUGUSTUS	mRNA	1948120	1949309	0.2	+	.	ID=Py17XNL_1101908.1;Parent=Py17XNL_1101908;transcript_id=Py17XNL_1101908.1;gene_name=Py17XNL_1101908;Name=fam-b protein.1;best_match=PY17X_1148900.1-p1;query_coverage=99.0;percentage_identity=100.0;locus_tag=Py17XNL_1101908;protein_id=Py17XNL_1101908.1-p1;product=fam-b protein
Py17XNL_11	AUGUSTUS	transcription_start_site	1948120	1948120	.	+	.	ID=Py17XNL_1101908.1-tss1;Parent=Py17XNL_1101908.1;Name=Py17XNL_1101908.1-tss1;transcript_id=Py17XNL_1101908.1;gene_name=fam-b protein;locus_tag=Py17XNL_1101908
Py17XNL_11	AUGUSTUS	five_prime_UTR	1948120	1948226	0.53	+	.	ID=Py17XNL_1101908.1-5UTR1;Parent=Py17XNL_1101908.1;Name=Py17XNL_1101908.1-5UTR1;transcript_id=Py17XNL_1101908.1;gene_name=fam-b protein;locus_tag=Py17XNL_1101908
Py17XNL_11	AUGUSTUS	exon	1948120	1948295	.	+	.	ID=Py17XNL_1101908.1-exon1;Parent=Py17XNL_1101908.1;Name=Py17XNL_1101908.1-exon1;transcript_id=Py17XNL_1101908.1;gene_name=fam-b protein;locus_tag=Py17XNL_1101908;protein_id=Py17XNL_1101908.1-p1;product=fam-b protein
Py17XNL_11	AUGUSTUS	start_codon	1948227	1948229	.	+	0	ID=Py17XNL_1101908.1-start1;Parent=Py17XNL_1101908.1;Name=Py17XNL_1101908.1-start1;transcript_id=Py17XNL_1101908.1;gene_name=fam-b protein;locus_tag=Py17XNL_1101908
Py17XNL_11	AUGUSTUS	CDS	1948227	1948295	1	+	0	ID=Py17XNL_1101908.1-CDS1;Parent=Py17XNL_1101908.1;Name=Py17XNL_1101908.1-p1;transcript_id=Py17XNL_1101908.1;gene_name=fam-b protein;locus_tag=Py17XNL_1101908;protein_id=Py17XNL_1101908.1-p1;product=fam-b protein
Py17XNL_11	AUGUSTUS	intron	1948296	1948472	1	+	.	ID=Py17XNL_1101908.1-intron1;Parent=Py17XNL_1101908.1;Name=Py17XNL_1101908.1-intron1;transcript_id=Py17XNL_1101908.1;gene_name=fam-b protein;locus_tag=Py17XNL_1101908
Py17XNL_11	AUGUSTUS	CDS	1948473	1949171	0.83	+	0	ID=Py17XNL_1101908.1-CDS2;Parent=Py17XNL_1101908.1;Name=Py17XNL_1101908.1-p1;transcript_id=Py17XNL_1101908.1;gene_name=fam-b protein;locus_tag=Py17XNL_1101908;protein_id=Py17XNL_1101908.1-p1;product=fam-b protein
Py17XNL_11	AUGUSTUS	exon	1948473	1949309	.	+	.	ID=Py17XNL_1101908.1-exon2;Parent=Py17XNL_1101908.1;Name=Py17XNL_1101908.1-exon2;transcript_id=Py17XNL_1101908.1;gene_name=fam-b protein;locus_tag=Py17XNL_1101908;protein_id=Py17XNL_1101908.1-p1;product=fam-b protein
Py17XNL_11	AUGUSTUS	stop_codon	1949169	1949171	.	+	0	ID=Py17XNL_1101908.1-stop1;Parent=Py17XNL_1101908.1;Name=Py17XNL_1101908.1-stop1;transcript_id=Py17XNL_1101908.1;gene_name=fam-b protein;locus_tag=Py17XNL_1101908
Py17XNL_11	AUGUSTUS	three_prime_UTR	1949172	1949309	0.34	+	.	ID=Py17XNL_1101908.1-3UTR1;Parent=Py17XNL_1101908.1;Name=Py17XNL_1101908.1-3UTR1;transcript_id=Py17XNL_1101908.1;gene_name=fam-b protein;locus_tag=Py17XNL_1101908
Py17XNL_11	AUGUSTUS	transcription_end_site	1949309	1949309	.	+	.	ID=Py17XNL_1101908.1-tts1;Parent=Py17XNL_1101908.1;Name=Py17XNL_1101908.1-tts1;transcript_id=Py17XNL_1101908.1;gene_name=fam-b protein;locus_tag=Py17XNL_1101908
###
Py17XNL_11	AUGUSTUS	gene	1952000	1953430	0.64	+	.	ID=Py17XNL_1101909;gene_id=Py17XNL_1101909;gene_name=Py17XNL_1101909;Name=PIR protein;best_match=PY17X_1149000.1-p1;query_coverage=99.0;percentage_identity=100.0;locus_tag=Py17XNL_1101909
Py17XNL_11	AUGUSTUS	mRNA	1952000	1953430	0.3	+	.	ID=Py17XNL_1101909.1;Parent=Py17XNL_1101909;transcript_id=Py17XNL_1101909.1;gene_name=Py17XNL_1101909;Name=PIR protein.1;best_match=PY17X_1149000.1-p1;query_coverage=99.0;percentage_identity=99.676;locus_tag=Py17XNL_1101909;protein_id=Py17XNL_1101909.1-p1;product=PIR protein
Py17XNL_11	AUGUSTUS	transcription_start_site	1952000	1952000	.	+	.	ID=Py17XNL_1101909.1-tss1;Parent=Py17XNL_1101909.1;Name=Py17XNL_1101909.1-tss1;transcript_id=Py17XNL_1101909.1;gene_name=PIR protein;locus_tag=Py17XNL_1101909
Py17XNL_11	AUGUSTUS	five_prime_UTR	1952000	1952006	0.84	+	.	ID=Py17XNL_1101909.1-5UTR1;Parent=Py17XNL_1101909.1;Name=Py17XNL_1101909.1-5UTR1;transcript_id=Py17XNL_1101909.1;gene_name=PIR protein;locus_tag=Py17XNL_1101909
Py17XNL_11	AUGUSTUS	exon	1952000	1952006	.	+	.	ID=Py17XNL_1101909.1-exon1;Parent=Py17XNL_1101909.1;Name=Py17XNL_1101909.1-exon1;transcript_id=Py17XNL_1101909.1;gene_name=PIR protein;locus_tag=Py17XNL_1101909;protein_id=Py17XNL_1101909.1-p1;product=PIR protein
Py17XNL_11	AUGUSTUS	five_prime_UTR	1952118	1952226	1	+	.	ID=Py17XNL_1101909.1-5UTR2;Parent=Py17XNL_1101909.1;Name=Py17XNL_1101909.1-5UTR2;transcript_id=Py17XNL_1101909.1;gene_name=PIR protein;locus_tag=Py17XNL_1101909
Py17XNL_11	AUGUSTUS	exon	1952118	1952238	.	+	.	ID=Py17XNL_1101909.1-exon2;Parent=Py17XNL_1101909.1;Name=Py17XNL_1101909.1-exon2;transcript_id=Py17XNL_1101909.1;gene_name=PIR protein;locus_tag=Py17XNL_1101909;protein_id=Py17XNL_1101909.1-p1;product=PIR protein
Py17XNL_11	AUGUSTUS	start_codon	1952227	1952229	.	+	0	ID=Py17XNL_1101909.1-start1;Parent=Py17XNL_1101909.1;Name=Py17XNL_1101909.1-start1;transcript_id=Py17XNL_1101909.1;gene_name=PIR protein;locus_tag=Py17XNL_1101909
Py17XNL_11	AUGUSTUS	CDS	1952227	1952238	0.54	+	0	ID=Py17XNL_1101909.1-CDS1;Parent=Py17XNL_1101909.1;Name=Py17XNL_1101909.1-p1;transcript_id=Py17XNL_1101909.1;gene_name=PIR protein;locus_tag=Py17XNL_1101909;protein_id=Py17XNL_1101909.1-p1;product=PIR protein
Py17XNL_11	AUGUSTUS	intron	1952239	1952371	0.54	+	.	ID=Py17XNL_1101909.1-intron1;Parent=Py17XNL_1101909.1;Name=Py17XNL_1101909.1-intron1;transcript_id=Py17XNL_1101909.1;gene_name=PIR protein;locus_tag=Py17XNL_1101909
Py17XNL_11	AUGUSTUS	CDS	1952372	1953199	1	+	0	ID=Py17XNL_1101909.1-CDS2;Parent=Py17XNL_1101909.1;Name=Py17XNL_1101909.1-p1;transcript_id=Py17XNL_1101909.1;gene_name=PIR protein;locus_tag=Py17XNL_1101909;protein_id=Py17XNL_1101909.1-p1;product=PIR protein
Py17XNL_11	AUGUSTUS	exon	1952372	1953199	.	+	.	ID=Py17XNL_1101909.1-exon3;Parent=Py17XNL_1101909.1;Name=Py17XNL_1101909.1-exon3;transcript_id=Py17XNL_1101909.1;gene_name=PIR protein;locus_tag=Py17XNL_1101909;protein_id=Py17XNL_1101909.1-p1;product=PIR protein
Py17XNL_11	AUGUSTUS	intron	1953200	1953286	1	+	.	ID=Py17XNL_1101909.1-intron2;Parent=Py17XNL_1101909.1;Name=Py17XNL_1101909.1-intron2;transcript_id=Py17XNL_1101909.1;gene_name=PIR protein;locus_tag=Py17XNL_1101909
Py17XNL_11	AUGUSTUS	CDS	1953287	1953373	1	+	0	ID=Py17XNL_1101909.1-CDS3;Parent=Py17XNL_1101909.1;Name=Py17XNL_1101909.1-p1;transcript_id=Py17XNL_1101909.1;gene_name=PIR protein;locus_tag=Py17XNL_1101909;protein_id=Py17XNL_1101909.1-p1;product=PIR protein
Py17XNL_11	AUGUSTUS	exon	1953287	1953430	.	+	.	ID=Py17XNL_1101909.1-exon4;Parent=Py17XNL_1101909.1;Name=Py17XNL_1101909.1-exon4;transcript_id=Py17XNL_1101909.1;gene_name=PIR protein;locus_tag=Py17XNL_1101909;protein_id=Py17XNL_1101909.1-p1;product=PIR protein
Py17XNL_11	AUGUSTUS	stop_codon	1953371	1953373	.	+	0	ID=Py17XNL_1101909.1-stop1;Parent=Py17XNL_1101909.1;Name=Py17XNL_1101909.1-stop1;transcript_id=Py17XNL_1101909.1;gene_name=PIR protein;locus_tag=Py17XNL_1101909
Py17XNL_11	AUGUSTUS	three_prime_UTR	1953374	1953430	0.58	+	.	ID=Py17XNL_1101909.1-3UTR1;Parent=Py17XNL_1101909.1;Name=Py17XNL_1101909.1-3UTR1;transcript_id=Py17XNL_1101909.1;gene_name=PIR protein;locus_tag=Py17XNL_1101909
Py17XNL_11	AUGUSTUS	transcription_end_site	1953430	1953430	.	+	.	ID=Py17XNL_1101909.1-tts1;Parent=Py17XNL_1101909.1;Name=Py17XNL_1101909.1-tts1;transcript_id=Py17XNL_1101909.1;gene_name=PIR protein;locus_tag=Py17XNL_1101909
Py17XNL_11	AUGUSTUS	mRNA	1952000	1953430	0.34	+	.	ID=Py17XNL_1101909.2;Parent=Py17XNL_1101909;transcript_id=Py17XNL_1101909.2;gene_name=Py17XNL_1101909;Name=PIR protein.2;best_match=PY17X_1149000.1-p1;query_coverage=99.0;percentage_identity=100.0;locus_tag=Py17XNL_1101909;protein_id=Py17XNL_1101909.2-p2;product=PIR protein
Py17XNL_11	AUGUSTUS	transcription_start_site	1952000	1952000	.	+	.	ID=Py17XNL_1101909.2-tss1;Parent=Py17XNL_1101909.2;Name=Py17XNL_1101909.2-tss1;transcript_id=Py17XNL_1101909.2;gene_name=PIR protein;locus_tag=Py17XNL_1101909
Py17XNL_11	AUGUSTUS	five_prime_UTR	1952000	1952006	0.7	+	.	ID=Py17XNL_1101909.2-5UTR1;Parent=Py17XNL_1101909.2;Name=Py17XNL_1101909.2-5UTR1;transcript_id=Py17XNL_1101909.2;gene_name=PIR protein;locus_tag=Py17XNL_1101909
Py17XNL_11	AUGUSTUS	exon	1952000	1952006	.	+	.	ID=Py17XNL_1101909.2-exon1;Parent=Py17XNL_1101909.2;Name=Py17XNL_1101909.2-exon1;transcript_id=Py17XNL_1101909.2;gene_name=PIR protein;locus_tag=Py17XNL_1101909;protein_id=Py17XNL_1101909.2-p2;product=PIR protein
Py17XNL_11	AUGUSTUS	five_prime_UTR	1952118	1952226	1	+	.	ID=Py17XNL_1101909.2-5UTR2;Parent=Py17XNL_1101909.2;Name=Py17XNL_1101909.2-5UTR2;transcript_id=Py17XNL_1101909.2;gene_name=PIR protein;locus_tag=Py17XNL_1101909
Py17XNL_11	AUGUSTUS	exon	1952118	1952241	.	+	.	ID=Py17XNL_1101909.2-exon2;Parent=Py17XNL_1101909.2;Name=Py17XNL_1101909.2-exon2;transcript_id=Py17XNL_1101909.2;gene_name=PIR protein;locus_tag=Py17XNL_1101909;protein_id=Py17XNL_1101909.2-p2;product=PIR protein
Py17XNL_11	AUGUSTUS	start_codon	1952227	1952229	.	+	0	ID=Py17XNL_1101909.2-start1;Parent=Py17XNL_1101909.2;Name=Py17XNL_1101909.2-start1;transcript_id=Py17XNL_1101909.2;gene_name=PIR protein;locus_tag=Py17XNL_1101909
Py17XNL_11	AUGUSTUS	CDS	1952227	1952241	1	+	0	ID=Py17XNL_1101909.2-CDS1;Parent=Py17XNL_1101909.2;Name=Py17XNL_1101909.2-p2;transcript_id=Py17XNL_1101909.2;gene_name=PIR protein;locus_tag=Py17XNL_1101909;protein_id=Py17XNL_1101909.2-p2;product=PIR protein
Py17XNL_11	AUGUSTUS	intron	1952242	1952371	1	+	.	ID=Py17XNL_1101909.2-intron1;Parent=Py17XNL_1101909.2;Name=Py17XNL_1101909.2-intron1;transcript_id=Py17XNL_1101909.2;gene_name=PIR protein;locus_tag=Py17XNL_1101909
Py17XNL_11	AUGUSTUS	CDS	1952372	1953199	1	+	0	ID=Py17XNL_1101909.2-CDS2;Parent=Py17XNL_1101909.2;Name=Py17XNL_1101909.2-p2;transcript_id=Py17XNL_1101909.2;gene_name=PIR protein;locus_tag=Py17XNL_1101909;protein_id=Py17XNL_1101909.2-p2;product=PIR protein
Py17XNL_11	AUGUSTUS	exon	1952372	1953199	.	+	.	ID=Py17XNL_1101909.2-exon3;Parent=Py17XNL_1101909.2;Name=Py17XNL_1101909.2-exon3;transcript_id=Py17XNL_1101909.2;gene_name=PIR protein;locus_tag=Py17XNL_1101909;protein_id=Py17XNL_1101909.2-p2;product=PIR protein
Py17XNL_11	AUGUSTUS	intron	1953200	1953286	1	+	.	ID=Py17XNL_1101909.2-intron2;Parent=Py17XNL_1101909.2;Name=Py17XNL_1101909.2-intron2;transcript_id=Py17XNL_1101909.2;gene_name=PIR protein;locus_tag=Py17XNL_1101909
Py17XNL_11	AUGUSTUS	CDS	1953287	1953373	1	+	0	ID=Py17XNL_1101909.2-CDS3;Parent=Py17XNL_1101909.2;Name=Py17XNL_1101909.2-p2;transcript_id=Py17XNL_1101909.2;gene_name=PIR protein;locus_tag=Py17XNL_1101909;protein_id=Py17XNL_1101909.2-p2;product=PIR protein
Py17XNL_11	AUGUSTUS	exon	1953287	1953430	.	+	.	ID=Py17XNL_1101909.2-exon4;Parent=Py17XNL_1101909.2;Name=Py17XNL_1101909.2-exon4;transcript_id=Py17XNL_1101909.2;gene_name=PIR protein;locus_tag=Py17XNL_1101909;protein_id=Py17XNL_1101909.2-p2;product=PIR protein
Py17XNL_11	AUGUSTUS	stop_codon	1953371	1953373	.	+	0	ID=Py17XNL_1101909.2-stop1;Parent=Py17XNL_1101909.2;Name=Py17XNL_1101909.2-stop1;transcript_id=Py17XNL_1101909.2;gene_name=PIR protein;locus_tag=Py17XNL_1101909
Py17XNL_11	AUGUSTUS	three_prime_UTR	1953374	1953430	0.47	+	.	ID=Py17XNL_1101909.2-3UTR1;Parent=Py17XNL_1101909.2;Name=Py17XNL_1101909.2-3UTR1;transcript_id=Py17XNL_1101909.2;gene_name=PIR protein;locus_tag=Py17XNL_1101909
Py17XNL_11	AUGUSTUS	transcription_end_site	1953430	1953430	.	+	.	ID=Py17XNL_1101909.2-tts1;Parent=Py17XNL_1101909.2;Name=Py17XNL_1101909.2-tts1;transcript_id=Py17XNL_1101909.2;gene_name=PIR protein;locus_tag=Py17XNL_1101909
###
Py17XNL_11	AUGUSTUS	gene	1955690	1956958	0.21	+	.	ID=Py17XNL_1101910;gene_id=Py17XNL_1101910;gene_name=Py17XNL_1101910;Name=PIR protein;best_match=PY17X_1149100.1-p1;query_coverage=99.0;percentage_identity=99.681;locus_tag=Py17XNL_1101910
Py17XNL_11	AUGUSTUS	mRNA	1955690	1956958	0.21	+	.	ID=Py17XNL_1101910.1;Parent=Py17XNL_1101910;transcript_id=Py17XNL_1101910.1;gene_name=Py17XNL_1101910;Name=PIR protein.1;best_match=PY17X_1149100.1-p1;query_coverage=99.0;percentage_identity=99.681;locus_tag=Py17XNL_1101910;protein_id=Py17XNL_1101910.1-p1;product=PIR protein
Py17XNL_11	AUGUSTUS	transcription_start_site	1955690	1955690	.	+	.	ID=Py17XNL_1101910.1-tss1;Parent=Py17XNL_1101910.1;Name=Py17XNL_1101910.1-tss1;transcript_id=Py17XNL_1101910.1;gene_name=PIR protein;locus_tag=Py17XNL_1101910
Py17XNL_11	AUGUSTUS	five_prime_UTR	1955690	1955718	0.36	+	.	ID=Py17XNL_1101910.1-5UTR1;Parent=Py17XNL_1101910.1;Name=Py17XNL_1101910.1-5UTR1;transcript_id=Py17XNL_1101910.1;gene_name=PIR protein;locus_tag=Py17XNL_1101910
Py17XNL_11	AUGUSTUS	exon	1955690	1955736	.	+	.	ID=Py17XNL_1101910.1-exon1;Parent=Py17XNL_1101910.1;Name=Py17XNL_1101910.1-exon1;transcript_id=Py17XNL_1101910.1;gene_name=PIR protein;locus_tag=Py17XNL_1101910;protein_id=Py17XNL_1101910.1-p1;product=PIR protein
Py17XNL_11	AUGUSTUS	start_codon	1955719	1955721	.	+	0	ID=Py17XNL_1101910.1-start1;Parent=Py17XNL_1101910.1;Name=Py17XNL_1101910.1-start1;transcript_id=Py17XNL_1101910.1;gene_name=PIR protein;locus_tag=Py17XNL_1101910
Py17XNL_11	AUGUSTUS	CDS	1955719	1955736	1	+	0	ID=Py17XNL_1101910.1-CDS1;Parent=Py17XNL_1101910.1;Name=Py17XNL_1101910.1-p1;transcript_id=Py17XNL_1101910.1;gene_name=PIR protein;locus_tag=Py17XNL_1101910;protein_id=Py17XNL_1101910.1-p1;product=PIR protein
Py17XNL_11	AUGUSTUS	intron	1955737	1955860	1	+	.	ID=Py17XNL_1101910.1-intron1;Parent=Py17XNL_1101910.1;Name=Py17XNL_1101910.1-intron1;transcript_id=Py17XNL_1101910.1;gene_name=PIR protein;locus_tag=Py17XNL_1101910
Py17XNL_11	AUGUSTUS	CDS	1955861	1956718	1	+	0	ID=Py17XNL_1101910.1-CDS2;Parent=Py17XNL_1101910.1;Name=Py17XNL_1101910.1-p1;transcript_id=Py17XNL_1101910.1;gene_name=PIR protein;locus_tag=Py17XNL_1101910;protein_id=Py17XNL_1101910.1-p1;product=PIR protein
Py17XNL_11	AUGUSTUS	exon	1955861	1956718	.	+	.	ID=Py17XNL_1101910.1-exon2;Parent=Py17XNL_1101910.1;Name=Py17XNL_1101910.1-exon2;transcript_id=Py17XNL_1101910.1;gene_name=PIR protein;locus_tag=Py17XNL_1101910;protein_id=Py17XNL_1101910.1-p1;product=PIR protein
Py17XNL_11	AUGUSTUS	intron	1956719	1956807	1	+	.	ID=Py17XNL_1101910.1-intron2;Parent=Py17XNL_1101910.1;Name=Py17XNL_1101910.1-intron2;transcript_id=Py17XNL_1101910.1;gene_name=PIR protein;locus_tag=Py17XNL_1101910
Py17XNL_11	AUGUSTUS	CDS	1956808	1956873	1	+	0	ID=Py17XNL_1101910.1-CDS3;Parent=Py17XNL_1101910.1;Name=Py17XNL_1101910.1-p1;transcript_id=Py17XNL_1101910.1;gene_name=PIR protein;locus_tag=Py17XNL_1101910;protein_id=Py17XNL_1101910.1-p1;product=PIR protein
Py17XNL_11	AUGUSTUS	exon	1956808	1956958	.	+	.	ID=Py17XNL_1101910.1-exon3;Parent=Py17XNL_1101910.1;Name=Py17XNL_1101910.1-exon3;transcript_id=Py17XNL_1101910.1;gene_name=PIR protein;locus_tag=Py17XNL_1101910;protein_id=Py17XNL_1101910.1-p1;product=PIR protein
Py17XNL_11	AUGUSTUS	stop_codon	1956871	1956873	.	+	0	ID=Py17XNL_1101910.1-stop1;Parent=Py17XNL_1101910.1;Name=Py17XNL_1101910.1-stop1;transcript_id=Py17XNL_1101910.1;gene_name=PIR protein;locus_tag=Py17XNL_1101910
Py17XNL_11	AUGUSTUS	three_prime_UTR	1956874	1956958	0.55	+	.	ID=Py17XNL_1101910.1-3UTR1;Parent=Py17XNL_1101910.1;Name=Py17XNL_1101910.1-3UTR1;transcript_id=Py17XNL_1101910.1;gene_name=PIR protein;locus_tag=Py17XNL_1101910
Py17XNL_11	AUGUSTUS	transcription_end_site	1956958	1956958	.	+	.	ID=Py17XNL_1101910.1-tts1;Parent=Py17XNL_1101910.1;Name=Py17XNL_1101910.1-tts1;transcript_id=Py17XNL_1101910.1;gene_name=PIR protein;locus_tag=Py17XNL_1101910
###
Py17XNL_11	AUGUSTUS	gene	1959080	1961336	0.02	+	.	ID=Py17XNL_1101911;gene_id=Py17XNL_1101911;gene_name=Py17XNL_1101911;Name=PIR protein;best_match=PY17X_1149200.1-p1;query_coverage=99.0;percentage_identity=100.0;locus_tag=Py17XNL_1101911
Py17XNL_11	AUGUSTUS	mRNA	1959080	1961336	0.02	+	.	ID=Py17XNL_1101911.1;Parent=Py17XNL_1101911;transcript_id=Py17XNL_1101911.1;gene_name=Py17XNL_1101911;Name=PIR protein.1;best_match=PY17X_1149200.1-p1;query_coverage=99.0;percentage_identity=100.0;locus_tag=Py17XNL_1101911;protein_id=Py17XNL_1101911.1-p1;product=PIR protein
Py17XNL_11	AUGUSTUS	transcription_start_site	1959080	1959080	.	+	.	ID=Py17XNL_1101911.1-tss1;Parent=Py17XNL_1101911.1;Name=Py17XNL_1101911.1-tss1;transcript_id=Py17XNL_1101911.1;gene_name=PIR protein;locus_tag=Py17XNL_1101911
Py17XNL_11	AUGUSTUS	five_prime_UTR	1959080	1959221	0.49	+	.	ID=Py17XNL_1101911.1-5UTR1;Parent=Py17XNL_1101911.1;Name=Py17XNL_1101911.1-5UTR1;transcript_id=Py17XNL_1101911.1;gene_name=PIR protein;locus_tag=Py17XNL_1101911
Py17XNL_11	AUGUSTUS	exon	1959080	1959236	.	+	.	ID=Py17XNL_1101911.1-exon1;Parent=Py17XNL_1101911.1;Name=Py17XNL_1101911.1-exon1;transcript_id=Py17XNL_1101911.1;gene_name=PIR protein;locus_tag=Py17XNL_1101911;protein_id=Py17XNL_1101911.1-p1;product=PIR protein
Py17XNL_11	AUGUSTUS	start_codon	1959222	1959224	.	+	0	ID=Py17XNL_1101911.1-start1;Parent=Py17XNL_1101911.1;Name=Py17XNL_1101911.1-start1;transcript_id=Py17XNL_1101911.1;gene_name=PIR protein;locus_tag=Py17XNL_1101911
Py17XNL_11	AUGUSTUS	CDS	1959222	1959236	1	+	0	ID=Py17XNL_1101911.1-CDS1;Parent=Py17XNL_1101911.1;Name=Py17XNL_1101911.1-p1;transcript_id=Py17XNL_1101911.1;gene_name=PIR protein;locus_tag=Py17XNL_1101911;protein_id=Py17XNL_1101911.1-p1;product=PIR protein
Py17XNL_11	AUGUSTUS	intron	1959237	1959374	1	+	.	ID=Py17XNL_1101911.1-intron1;Parent=Py17XNL_1101911.1;Name=Py17XNL_1101911.1-intron1;transcript_id=Py17XNL_1101911.1;gene_name=PIR protein;locus_tag=Py17XNL_1101911
Py17XNL_11	AUGUSTUS	CDS	1959375	1960247	1	+	0	ID=Py17XNL_1101911.1-CDS2;Parent=Py17XNL_1101911.1;Name=Py17XNL_1101911.1-p1;transcript_id=Py17XNL_1101911.1;gene_name=PIR protein;locus_tag=Py17XNL_1101911;protein_id=Py17XNL_1101911.1-p1;product=PIR protein
Py17XNL_11	AUGUSTUS	exon	1959375	1960247	.	+	.	ID=Py17XNL_1101911.1-exon2;Parent=Py17XNL_1101911.1;Name=Py17XNL_1101911.1-exon2;transcript_id=Py17XNL_1101911.1;gene_name=PIR protein;locus_tag=Py17XNL_1101911;protein_id=Py17XNL_1101911.1-p1;product=PIR protein
Py17XNL_11	AUGUSTUS	intron	1960248	1960351	1	+	.	ID=Py17XNL_1101911.1-intron2;Parent=Py17XNL_1101911.1;Name=Py17XNL_1101911.1-intron2;transcript_id=Py17XNL_1101911.1;gene_name=PIR protein;locus_tag=Py17XNL_1101911
Py17XNL_11	AUGUSTUS	CDS	1960352	1960417	1	+	0	ID=Py17XNL_1101911.1-CDS3;Parent=Py17XNL_1101911.1;Name=Py17XNL_1101911.1-p1;transcript_id=Py17XNL_1101911.1;gene_name=PIR protein;locus_tag=Py17XNL_1101911;protein_id=Py17XNL_1101911.1-p1;product=PIR protein
Py17XNL_11	AUGUSTUS	exon	1960352	1961180	.	+	.	ID=Py17XNL_1101911.1-exon3;Parent=Py17XNL_1101911.1;Name=Py17XNL_1101911.1-exon3;transcript_id=Py17XNL_1101911.1;gene_name=PIR protein;locus_tag=Py17XNL_1101911;protein_id=Py17XNL_1101911.1-p1;product=PIR protein
Py17XNL_11	AUGUSTUS	stop_codon	1960415	1960417	.	+	0	ID=Py17XNL_1101911.1-stop1;Parent=Py17XNL_1101911.1;Name=Py17XNL_1101911.1-stop1;transcript_id=Py17XNL_1101911.1;gene_name=PIR protein;locus_tag=Py17XNL_1101911
Py17XNL_11	AUGUSTUS	three_prime_UTR	1960418	1961180	0.12	+	.	ID=Py17XNL_1101911.1-3UTR1;Parent=Py17XNL_1101911.1;Name=Py17XNL_1101911.1-3UTR1;transcript_id=Py17XNL_1101911.1;gene_name=PIR protein;locus_tag=Py17XNL_1101911
Py17XNL_11	AUGUSTUS	three_prime_UTR	1961265	1961336	0.03	+	.	ID=Py17XNL_1101911.1-3UTR2;Parent=Py17XNL_1101911.1;Name=Py17XNL_1101911.1-3UTR2;transcript_id=Py17XNL_1101911.1;gene_name=PIR protein;locus_tag=Py17XNL_1101911
Py17XNL_11	AUGUSTUS	exon	1961265	1961336	.	+	.	ID=Py17XNL_1101911.1-exon4;Parent=Py17XNL_1101911.1;Name=Py17XNL_1101911.1-exon4;transcript_id=Py17XNL_1101911.1;gene_name=PIR protein;locus_tag=Py17XNL_1101911;protein_id=Py17XNL_1101911.1-p1;product=PIR protein
Py17XNL_11	AUGUSTUS	transcription_end_site	1961336	1961336	.	+	.	ID=Py17XNL_1101911.1-tts1;Parent=Py17XNL_1101911.1;Name=Py17XNL_1101911.1-tts1;transcript_id=Py17XNL_1101911.1;gene_name=PIR protein;locus_tag=Py17XNL_1101911
###
Py17XNL_11	AUGUSTUS	gene	1963270	1964533	0.47	+	.	ID=Py17XNL_1101912;gene_id=Py17XNL_1101912;gene_name=Py17XNL_1101912;Name=PIR protein;best_match=PY17X_1149300.1-p1;query_coverage=99.0;percentage_identity=100.0;locus_tag=Py17XNL_1101912
Py17XNL_11	AUGUSTUS	mRNA	1963270	1964533	0.47	+	.	ID=Py17XNL_1101912.1;Parent=Py17XNL_1101912;transcript_id=Py17XNL_1101912.1;gene_name=Py17XNL_1101912;Name=PIR protein.1;best_match=PY17X_1149300.1-p1;query_coverage=99.0;percentage_identity=100.0;locus_tag=Py17XNL_1101912;protein_id=Py17XNL_1101912.1-p1;product=PIR protein
Py17XNL_11	AUGUSTUS	transcription_start_site	1963270	1963270	.	+	.	ID=Py17XNL_1101912.1-tss1;Parent=Py17XNL_1101912.1;Name=Py17XNL_1101912.1-tss1;transcript_id=Py17XNL_1101912.1;gene_name=PIR protein;locus_tag=Py17XNL_1101912
Py17XNL_11	AUGUSTUS	five_prime_UTR	1963270	1963292	0.75	+	.	ID=Py17XNL_1101912.1-5UTR1;Parent=Py17XNL_1101912.1;Name=Py17XNL_1101912.1-5UTR1;transcript_id=Py17XNL_1101912.1;gene_name=PIR protein;locus_tag=Py17XNL_1101912
Py17XNL_11	AUGUSTUS	exon	1963270	1963307	.	+	.	ID=Py17XNL_1101912.1-exon1;Parent=Py17XNL_1101912.1;Name=Py17XNL_1101912.1-exon1;transcript_id=Py17XNL_1101912.1;gene_name=PIR protein;locus_tag=Py17XNL_1101912;protein_id=Py17XNL_1101912.1-p1;product=PIR protein
Py17XNL_11	AUGUSTUS	start_codon	1963293	1963295	.	+	0	ID=Py17XNL_1101912.1-start1;Parent=Py17XNL_1101912.1;Name=Py17XNL_1101912.1-start1;transcript_id=Py17XNL_1101912.1;gene_name=PIR protein;locus_tag=Py17XNL_1101912
Py17XNL_11	AUGUSTUS	CDS	1963293	1963307	1	+	0	ID=Py17XNL_1101912.1-CDS1;Parent=Py17XNL_1101912.1;Name=Py17XNL_1101912.1-p1;transcript_id=Py17XNL_1101912.1;gene_name=PIR protein;locus_tag=Py17XNL_1101912;protein_id=Py17XNL_1101912.1-p1;product=PIR protein
Py17XNL_11	AUGUSTUS	intron	1963308	1963427	1	+	.	ID=Py17XNL_1101912.1-intron1;Parent=Py17XNL_1101912.1;Name=Py17XNL_1101912.1-intron1;transcript_id=Py17XNL_1101912.1;gene_name=PIR protein;locus_tag=Py17XNL_1101912
Py17XNL_11	AUGUSTUS	CDS	1963428	1964267	1	+	0	ID=Py17XNL_1101912.1-CDS2;Parent=Py17XNL_1101912.1;Name=Py17XNL_1101912.1-p1;transcript_id=Py17XNL_1101912.1;gene_name=PIR protein;locus_tag=Py17XNL_1101912;protein_id=Py17XNL_1101912.1-p1;product=PIR protein
Py17XNL_11	AUGUSTUS	exon	1963428	1964267	.	+	.	ID=Py17XNL_1101912.1-exon2;Parent=Py17XNL_1101912.1;Name=Py17XNL_1101912.1-exon2;transcript_id=Py17XNL_1101912.1;gene_name=PIR protein;locus_tag=Py17XNL_1101912;protein_id=Py17XNL_1101912.1-p1;product=PIR protein
Py17XNL_11	AUGUSTUS	intron	1964268	1964356	1	+	.	ID=Py17XNL_1101912.1-intron2;Parent=Py17XNL_1101912.1;Name=Py17XNL_1101912.1-intron2;transcript_id=Py17XNL_1101912.1;gene_name=PIR protein;locus_tag=Py17XNL_1101912
Py17XNL_11	AUGUSTUS	CDS	1964357	1964437	1	+	0	ID=Py17XNL_1101912.1-CDS3;Parent=Py17XNL_1101912.1;Name=Py17XNL_1101912.1-p1;transcript_id=Py17XNL_1101912.1;gene_name=PIR protein;locus_tag=Py17XNL_1101912;protein_id=Py17XNL_1101912.1-p1;product=PIR protein
Py17XNL_11	AUGUSTUS	exon	1964357	1964533	.	+	.	ID=Py17XNL_1101912.1-exon3;Parent=Py17XNL_1101912.1;Name=Py17XNL_1101912.1-exon3;transcript_id=Py17XNL_1101912.1;gene_name=PIR protein;locus_tag=Py17XNL_1101912;protein_id=Py17XNL_1101912.1-p1;product=PIR protein
Py17XNL_11	AUGUSTUS	stop_codon	1964435	1964437	.	+	0	ID=Py17XNL_1101912.1-stop1;Parent=Py17XNL_1101912.1;Name=Py17XNL_1101912.1-stop1;transcript_id=Py17XNL_1101912.1;gene_name=PIR protein;locus_tag=Py17XNL_1101912
Py17XNL_11	AUGUSTUS	three_prime_UTR	1964438	1964533	0.57	+	.	ID=Py17XNL_1101912.1-3UTR1;Parent=Py17XNL_1101912.1;Name=Py17XNL_1101912.1-3UTR1;transcript_id=Py17XNL_1101912.1;gene_name=PIR protein;locus_tag=Py17XNL_1101912
Py17XNL_11	AUGUSTUS	transcription_end_site	1964533	1964533	.	+	.	ID=Py17XNL_1101912.1-tts1;Parent=Py17XNL_1101912.1;Name=Py17XNL_1101912.1-tts1;transcript_id=Py17XNL_1101912.1;gene_name=PIR protein;locus_tag=Py17XNL_1101912
###
Py17XNL_11	AUGUSTUS	gene	1967180	1968347	0.16	+	.	ID=Py17XNL_1101913;gene_id=Py17XNL_1101913;gene_name=Py17XNL_1101913;Name=PIR protein;best_match=PY17X_1149400.1-p1;query_coverage=99.0;percentage_identity=100.0;locus_tag=Py17XNL_1101913
Py17XNL_11	AUGUSTUS	mRNA	1967180	1968347	0.16	+	.	ID=Py17XNL_1101913.1;Parent=Py17XNL_1101913;transcript_id=Py17XNL_1101913.1;gene_name=Py17XNL_1101913;Name=PIR protein.1;best_match=PY17X_1149400.1-p1;query_coverage=99.0;percentage_identity=100.0;locus_tag=Py17XNL_1101913;protein_id=Py17XNL_1101913.1-p1;product=PIR protein
Py17XNL_11	AUGUSTUS	transcription_start_site	1967180	1967180	.	+	.	ID=Py17XNL_1101913.1-tss1;Parent=Py17XNL_1101913.1;Name=Py17XNL_1101913.1-tss1;transcript_id=Py17XNL_1101913.1;gene_name=PIR protein;locus_tag=Py17XNL_1101913
Py17XNL_11	AUGUSTUS	five_prime_UTR	1967180	1967220	0.37	+	.	ID=Py17XNL_1101913.1-5UTR1;Parent=Py17XNL_1101913.1;Name=Py17XNL_1101913.1-5UTR1;transcript_id=Py17XNL_1101913.1;gene_name=PIR protein;locus_tag=Py17XNL_1101913
Py17XNL_11	AUGUSTUS	exon	1967180	1967220	.	+	.	ID=Py17XNL_1101913.1-exon1;Parent=Py17XNL_1101913.1;Name=Py17XNL_1101913.1-exon1;transcript_id=Py17XNL_1101913.1;gene_name=PIR protein;locus_tag=Py17XNL_1101913;protein_id=Py17XNL_1101913.1-p1;product=PIR protein
Py17XNL_11	AUGUSTUS	five_prime_UTR	1967328	1967351	0.94	+	.	ID=Py17XNL_1101913.1-5UTR2;Parent=Py17XNL_1101913.1;Name=Py17XNL_1101913.1-5UTR2;transcript_id=Py17XNL_1101913.1;gene_name=PIR protein;locus_tag=Py17XNL_1101913
Py17XNL_11	AUGUSTUS	exon	1967328	1968113	.	+	.	ID=Py17XNL_1101913.1-exon2;Parent=Py17XNL_1101913.1;Name=Py17XNL_1101913.1-exon2;transcript_id=Py17XNL_1101913.1;gene_name=PIR protein;locus_tag=Py17XNL_1101913;protein_id=Py17XNL_1101913.1-p1;product=PIR protein
Py17XNL_11	AUGUSTUS	start_codon	1967352	1967354	.	+	0	ID=Py17XNL_1101913.1-start1;Parent=Py17XNL_1101913.1;Name=Py17XNL_1101913.1-start1;transcript_id=Py17XNL_1101913.1;gene_name=PIR protein;locus_tag=Py17XNL_1101913
Py17XNL_11	AUGUSTUS	CDS	1967352	1968113	0.94	+	0	ID=Py17XNL_1101913.1-CDS1;Parent=Py17XNL_1101913.1;Name=Py17XNL_1101913.1-p1;transcript_id=Py17XNL_1101913.1;gene_name=PIR protein;locus_tag=Py17XNL_1101913;protein_id=Py17XNL_1101913.1-p1;product=PIR protein
Py17XNL_11	AUGUSTUS	intron	1968114	1968202	1	+	.	ID=Py17XNL_1101913.1-intron1;Parent=Py17XNL_1101913.1;Name=Py17XNL_1101913.1-intron1;transcript_id=Py17XNL_1101913.1;gene_name=PIR protein;locus_tag=Py17XNL_1101913
Py17XNL_11	AUGUSTUS	CDS	1968203	1968289	1	+	0	ID=Py17XNL_1101913.1-CDS2;Parent=Py17XNL_1101913.1;Name=Py17XNL_1101913.1-p1;transcript_id=Py17XNL_1101913.1;gene_name=PIR protein;locus_tag=Py17XNL_1101913;protein_id=Py17XNL_1101913.1-p1;product=PIR protein
Py17XNL_11	AUGUSTUS	exon	1968203	1968347	.	+	.	ID=Py17XNL_1101913.1-exon3;Parent=Py17XNL_1101913.1;Name=Py17XNL_1101913.1-exon3;transcript_id=Py17XNL_1101913.1;gene_name=PIR protein;locus_tag=Py17XNL_1101913;protein_id=Py17XNL_1101913.1-p1;product=PIR protein
Py17XNL_11	AUGUSTUS	stop_codon	1968287	1968289	.	+	0	ID=Py17XNL_1101913.1-stop1;Parent=Py17XNL_1101913.1;Name=Py17XNL_1101913.1-stop1;transcript_id=Py17XNL_1101913.1;gene_name=PIR protein;locus_tag=Py17XNL_1101913
Py17XNL_11	AUGUSTUS	three_prime_UTR	1968290	1968347	0.36	+	.	ID=Py17XNL_1101913.1-3UTR1;Parent=Py17XNL_1101913.1;Name=Py17XNL_1101913.1-3UTR1;transcript_id=Py17XNL_1101913.1;gene_name=PIR protein;locus_tag=Py17XNL_1101913
Py17XNL_11	AUGUSTUS	transcription_end_site	1968347	1968347	.	+	.	ID=Py17XNL_1101913.1-tts1;Parent=Py17XNL_1101913.1;Name=Py17XNL_1101913.1-tts1;transcript_id=Py17XNL_1101913.1;gene_name=PIR protein;locus_tag=Py17XNL_1101913
###
Py17XNL_11	AUGUSTUS	gene	1970550	1971915	0.36	+	.	ID=Py17XNL_1101914;gene_id=Py17XNL_1101914;gene_name=Py17XNL_1101914;Name=PIR protein;best_match=PY17X_1149500.1-p1;query_coverage=99.0;percentage_identity=100.0;locus_tag=Py17XNL_1101914
Py17XNL_11	AUGUSTUS	mRNA	1970550	1971915	0.36	+	.	ID=Py17XNL_1101914.1;Parent=Py17XNL_1101914;transcript_id=Py17XNL_1101914.1;gene_name=Py17XNL_1101914;Name=PIR protein.1;best_match=PY17X_1149500.1-p1;query_coverage=99.0;percentage_identity=100.0;locus_tag=Py17XNL_1101914;protein_id=Py17XNL_1101914.1-p1;product=PIR protein
Py17XNL_11	AUGUSTUS	transcription_start_site	1970550	1970550	.	+	.	ID=Py17XNL_1101914.1-tss1;Parent=Py17XNL_1101914.1;Name=Py17XNL_1101914.1-tss1;transcript_id=Py17XNL_1101914.1;gene_name=PIR protein;locus_tag=Py17XNL_1101914
Py17XNL_11	AUGUSTUS	five_prime_UTR	1970550	1970556	0.42	+	.	ID=Py17XNL_1101914.1-5UTR1;Parent=Py17XNL_1101914.1;Name=Py17XNL_1101914.1-5UTR1;transcript_id=Py17XNL_1101914.1;gene_name=PIR protein;locus_tag=Py17XNL_1101914
Py17XNL_11	AUGUSTUS	exon	1970550	1970556	.	+	.	ID=Py17XNL_1101914.1-exon1;Parent=Py17XNL_1101914.1;Name=Py17XNL_1101914.1-exon1;transcript_id=Py17XNL_1101914.1;gene_name=PIR protein;locus_tag=Py17XNL_1101914;protein_id=Py17XNL_1101914.1-p1;product=PIR protein
Py17XNL_11	AUGUSTUS	five_prime_UTR	1970661	1970769	1	+	.	ID=Py17XNL_1101914.1-5UTR2;Parent=Py17XNL_1101914.1;Name=Py17XNL_1101914.1-5UTR2;transcript_id=Py17XNL_1101914.1;gene_name=PIR protein;locus_tag=Py17XNL_1101914
Py17XNL_11	AUGUSTUS	exon	1970661	1970784	.	+	.	ID=Py17XNL_1101914.1-exon2;Parent=Py17XNL_1101914.1;Name=Py17XNL_1101914.1-exon2;transcript_id=Py17XNL_1101914.1;gene_name=PIR protein;locus_tag=Py17XNL_1101914;protein_id=Py17XNL_1101914.1-p1;product=PIR protein
Py17XNL_11	AUGUSTUS	start_codon	1970770	1970772	.	+	0	ID=Py17XNL_1101914.1-start1;Parent=Py17XNL_1101914.1;Name=Py17XNL_1101914.1-start1;transcript_id=Py17XNL_1101914.1;gene_name=PIR protein;locus_tag=Py17XNL_1101914
Py17XNL_11	AUGUSTUS	CDS	1970770	1970784	1	+	0	ID=Py17XNL_1101914.1-CDS1;Parent=Py17XNL_1101914.1;Name=Py17XNL_1101914.1-p1;transcript_id=Py17XNL_1101914.1;gene_name=PIR protein;locus_tag=Py17XNL_1101914;protein_id=Py17XNL_1101914.1-p1;product=PIR protein
Py17XNL_11	AUGUSTUS	intron	1970785	1970910	1	+	.	ID=Py17XNL_1101914.1-intron1;Parent=Py17XNL_1101914.1;Name=Py17XNL_1101914.1-intron1;transcript_id=Py17XNL_1101914.1;gene_name=PIR protein;locus_tag=Py17XNL_1101914
Py17XNL_11	AUGUSTUS	CDS	1970911	1971702	1	+	0	ID=Py17XNL_1101914.1-CDS2;Parent=Py17XNL_1101914.1;Name=Py17XNL_1101914.1-p1;transcript_id=Py17XNL_1101914.1;gene_name=PIR protein;locus_tag=Py17XNL_1101914;protein_id=Py17XNL_1101914.1-p1;product=PIR protein
Py17XNL_11	AUGUSTUS	exon	1970911	1971702	.	+	.	ID=Py17XNL_1101914.1-exon3;Parent=Py17XNL_1101914.1;Name=Py17XNL_1101914.1-exon3;transcript_id=Py17XNL_1101914.1;gene_name=PIR protein;locus_tag=Py17XNL_1101914;protein_id=Py17XNL_1101914.1-p1;product=PIR protein
Py17XNL_11	AUGUSTUS	intron	1971703	1971791	1	+	.	ID=Py17XNL_1101914.1-intron2;Parent=Py17XNL_1101914.1;Name=Py17XNL_1101914.1-intron2;transcript_id=Py17XNL_1101914.1;gene_name=PIR protein;locus_tag=Py17XNL_1101914
Py17XNL_11	AUGUSTUS	CDS	1971792	1971878	1	+	0	ID=Py17XNL_1101914.1-CDS3;Parent=Py17XNL_1101914.1;Name=Py17XNL_1101914.1-p1;transcript_id=Py17XNL_1101914.1;gene_name=PIR protein;locus_tag=Py17XNL_1101914;protein_id=Py17XNL_1101914.1-p1;product=PIR protein
Py17XNL_11	AUGUSTUS	exon	1971792	1971915	.	+	.	ID=Py17XNL_1101914.1-exon4;Parent=Py17XNL_1101914.1;Name=Py17XNL_1101914.1-exon4;transcript_id=Py17XNL_1101914.1;gene_name=PIR protein;locus_tag=Py17XNL_1101914;protein_id=Py17XNL_1101914.1-p1;product=PIR protein
Py17XNL_11	AUGUSTUS	stop_codon	1971876	1971878	.	+	0	ID=Py17XNL_1101914.1-stop1;Parent=Py17XNL_1101914.1;Name=Py17XNL_1101914.1-stop1;transcript_id=Py17XNL_1101914.1;gene_name=PIR protein;locus_tag=Py17XNL_1101914
Py17XNL_11	AUGUSTUS	three_prime_UTR	1971879	1971915	0.89	+	.	ID=Py17XNL_1101914.1-3UTR1;Parent=Py17XNL_1101914.1;Name=Py17XNL_1101914.1-3UTR1;transcript_id=Py17XNL_1101914.1;gene_name=PIR protein;locus_tag=Py17XNL_1101914
Py17XNL_11	AUGUSTUS	transcription_end_site	1971915	1971915	.	+	.	ID=Py17XNL_1101914.1-tts1;Parent=Py17XNL_1101914.1;Name=Py17XNL_1101914.1-tts1;transcript_id=Py17XNL_1101914.1;gene_name=PIR protein;locus_tag=Py17XNL_1101914
###
Py17XNL_11	AUGUSTUS	gene	1974080	1975266	0.09	+	.	ID=Py17XNL_1101915;gene_id=Py17XNL_1101915;gene_name=Py17XNL_1101915;Name=PIR protein;best_match=PY17X_1149600.1-p1;query_coverage=99.0;percentage_identity=100.0;locus_tag=Py17XNL_1101915
Py17XNL_11	AUGUSTUS	mRNA	1974080	1975266	0.09	+	.	ID=Py17XNL_1101915.1;Parent=Py17XNL_1101915;transcript_id=Py17XNL_1101915.1;gene_name=Py17XNL_1101915;Name=PIR protein.1;best_match=PY17X_1149600.1-p1;query_coverage=99.0;percentage_identity=100.0;locus_tag=Py17XNL_1101915;protein_id=Py17XNL_1101915.1-p1;product=PIR protein
Py17XNL_11	AUGUSTUS	transcription_start_site	1974080	1974080	.	+	.	ID=Py17XNL_1101915.1-tss1;Parent=Py17XNL_1101915.1;Name=Py17XNL_1101915.1-tss1;transcript_id=Py17XNL_1101915.1;gene_name=PIR protein;locus_tag=Py17XNL_1101915
Py17XNL_11	AUGUSTUS	five_prime_UTR	1974080	1974105	0.28	+	.	ID=Py17XNL_1101915.1-5UTR1;Parent=Py17XNL_1101915.1;Name=Py17XNL_1101915.1-5UTR1;transcript_id=Py17XNL_1101915.1;gene_name=PIR protein;locus_tag=Py17XNL_1101915
Py17XNL_11	AUGUSTUS	exon	1974080	1974120	.	+	.	ID=Py17XNL_1101915.1-exon1;Parent=Py17XNL_1101915.1;Name=Py17XNL_1101915.1-exon1;transcript_id=Py17XNL_1101915.1;gene_name=PIR protein;locus_tag=Py17XNL_1101915;protein_id=Py17XNL_1101915.1-p1;product=PIR protein
Py17XNL_11	AUGUSTUS	start_codon	1974106	1974108	.	+	0	ID=Py17XNL_1101915.1-start1;Parent=Py17XNL_1101915.1;Name=Py17XNL_1101915.1-start1;transcript_id=Py17XNL_1101915.1;gene_name=PIR protein;locus_tag=Py17XNL_1101915
Py17XNL_11	AUGUSTUS	CDS	1974106	1974120	1	+	0	ID=Py17XNL_1101915.1-CDS1;Parent=Py17XNL_1101915.1;Name=Py17XNL_1101915.1-p1;transcript_id=Py17XNL_1101915.1;gene_name=PIR protein;locus_tag=Py17XNL_1101915;protein_id=Py17XNL_1101915.1-p1;product=PIR protein
Py17XNL_11	AUGUSTUS	intron	1974121	1974256	1	+	.	ID=Py17XNL_1101915.1-intron1;Parent=Py17XNL_1101915.1;Name=Py17XNL_1101915.1-intron1;transcript_id=Py17XNL_1101915.1;gene_name=PIR protein;locus_tag=Py17XNL_1101915
Py17XNL_11	AUGUSTUS	CDS	1974257	1975096	1	+	0	ID=Py17XNL_1101915.1-CDS2;Parent=Py17XNL_1101915.1;Name=Py17XNL_1101915.1-p1;transcript_id=Py17XNL_1101915.1;gene_name=PIR protein;locus_tag=Py17XNL_1101915;protein_id=Py17XNL_1101915.1-p1;product=PIR protein
Py17XNL_11	AUGUSTUS	exon	1974257	1975096	.	+	.	ID=Py17XNL_1101915.1-exon2;Parent=Py17XNL_1101915.1;Name=Py17XNL_1101915.1-exon2;transcript_id=Py17XNL_1101915.1;gene_name=PIR protein;locus_tag=Py17XNL_1101915;protein_id=Py17XNL_1101915.1-p1;product=PIR protein
Py17XNL_11	AUGUSTUS	intron	1975097	1975185	1	+	.	ID=Py17XNL_1101915.1-intron2;Parent=Py17XNL_1101915.1;Name=Py17XNL_1101915.1-intron2;transcript_id=Py17XNL_1101915.1;gene_name=PIR protein;locus_tag=Py17XNL_1101915
Py17XNL_11	AUGUSTUS	CDS	1975186	1975242	1	+	0	ID=Py17XNL_1101915.1-CDS3;Parent=Py17XNL_1101915.1;Name=Py17XNL_1101915.1-p1;transcript_id=Py17XNL_1101915.1;gene_name=PIR protein;locus_tag=Py17XNL_1101915;protein_id=Py17XNL_1101915.1-p1;product=PIR protein
Py17XNL_11	AUGUSTUS	exon	1975186	1975266	.	+	.	ID=Py17XNL_1101915.1-exon3;Parent=Py17XNL_1101915.1;Name=Py17XNL_1101915.1-exon3;transcript_id=Py17XNL_1101915.1;gene_name=PIR protein;locus_tag=Py17XNL_1101915;protein_id=Py17XNL_1101915.1-p1;product=PIR protein
Py17XNL_11	AUGUSTUS	stop_codon	1975240	1975242	.	+	0	ID=Py17XNL_1101915.1-stop1;Parent=Py17XNL_1101915.1;Name=Py17XNL_1101915.1-stop1;transcript_id=Py17XNL_1101915.1;gene_name=PIR protein;locus_tag=Py17XNL_1101915
Py17XNL_11	AUGUSTUS	three_prime_UTR	1975243	1975266	0.3	+	.	ID=Py17XNL_1101915.1-3UTR1;Parent=Py17XNL_1101915.1;Name=Py17XNL_1101915.1-3UTR1;transcript_id=Py17XNL_1101915.1;gene_name=PIR protein;locus_tag=Py17XNL_1101915
Py17XNL_11	AUGUSTUS	transcription_end_site	1975266	1975266	.	+	.	ID=Py17XNL_1101915.1-tts1;Parent=Py17XNL_1101915.1;Name=Py17XNL_1101915.1-tts1;transcript_id=Py17XNL_1101915.1;gene_name=PIR protein;locus_tag=Py17XNL_1101915
###
Py17XNL_11	AUGUSTUS	gene	1977710	1979013	0.19	+	.	ID=Py17XNL_1101916;gene_id=Py17XNL_1101916;gene_name=Py17XNL_1101916;Name=PIR protein;best_match=PY17X_1149700.1-p1;query_coverage=99.0;percentage_identity=100.0;locus_tag=Py17XNL_1101916
Py17XNL_11	AUGUSTUS	mRNA	1977710	1979013	0.19	+	.	ID=Py17XNL_1101916.1;Parent=Py17XNL_1101916;transcript_id=Py17XNL_1101916.1;gene_name=Py17XNL_1101916;Name=PIR protein.1;best_match=PY17X_1149700.1-p1;query_coverage=99.0;percentage_identity=100.0;locus_tag=Py17XNL_1101916;protein_id=Py17XNL_1101916.1-p1;product=PIR protein
Py17XNL_11	AUGUSTUS	transcription_start_site	1977710	1977710	.	+	.	ID=Py17XNL_1101916.1-tss1;Parent=Py17XNL_1101916.1;Name=Py17XNL_1101916.1-tss1;transcript_id=Py17XNL_1101916.1;gene_name=PIR protein;locus_tag=Py17XNL_1101916
Py17XNL_11	AUGUSTUS	five_prime_UTR	1977710	1977745	0.22	+	.	ID=Py17XNL_1101916.1-5UTR1;Parent=Py17XNL_1101916.1;Name=Py17XNL_1101916.1-5UTR1;transcript_id=Py17XNL_1101916.1;gene_name=PIR protein;locus_tag=Py17XNL_1101916
Py17XNL_11	AUGUSTUS	exon	1977710	1977799	.	+	.	ID=Py17XNL_1101916.1-exon1;Parent=Py17XNL_1101916.1;Name=Py17XNL_1101916.1-exon1;transcript_id=Py17XNL_1101916.1;gene_name=PIR protein;locus_tag=Py17XNL_1101916;protein_id=Py17XNL_1101916.1-p1;product=PIR protein
Py17XNL_11	AUGUSTUS	start_codon	1977746	1977748	.	+	0	ID=Py17XNL_1101916.1-start1;Parent=Py17XNL_1101916.1;Name=Py17XNL_1101916.1-start1;transcript_id=Py17XNL_1101916.1;gene_name=PIR protein;locus_tag=Py17XNL_1101916
Py17XNL_11	AUGUSTUS	CDS	1977746	1977799	0.99	+	0	ID=Py17XNL_1101916.1-CDS1;Parent=Py17XNL_1101916.1;Name=Py17XNL_1101916.1-p1;transcript_id=Py17XNL_1101916.1;gene_name=PIR protein;locus_tag=Py17XNL_1101916;protein_id=Py17XNL_1101916.1-p1;product=PIR protein
Py17XNL_11	AUGUSTUS	intron	1977800	1977938	1	+	.	ID=Py17XNL_1101916.1-intron1;Parent=Py17XNL_1101916.1;Name=Py17XNL_1101916.1-intron1;transcript_id=Py17XNL_1101916.1;gene_name=PIR protein;locus_tag=Py17XNL_1101916
Py17XNL_11	AUGUSTUS	CDS	1977939	1978835	1	+	0	ID=Py17XNL_1101916.1-CDS2;Parent=Py17XNL_1101916.1;Name=Py17XNL_1101916.1-p1;transcript_id=Py17XNL_1101916.1;gene_name=PIR protein;locus_tag=Py17XNL_1101916;protein_id=Py17XNL_1101916.1-p1;product=PIR protein
Py17XNL_11	AUGUSTUS	exon	1977939	1978835	.	+	.	ID=Py17XNL_1101916.1-exon2;Parent=Py17XNL_1101916.1;Name=Py17XNL_1101916.1-exon2;transcript_id=Py17XNL_1101916.1;gene_name=PIR protein;locus_tag=Py17XNL_1101916;protein_id=Py17XNL_1101916.1-p1;product=PIR protein
Py17XNL_11	AUGUSTUS	intron	1978836	1978925	1	+	.	ID=Py17XNL_1101916.1-intron2;Parent=Py17XNL_1101916.1;Name=Py17XNL_1101916.1-intron2;transcript_id=Py17XNL_1101916.1;gene_name=PIR protein;locus_tag=Py17XNL_1101916
Py17XNL_11	AUGUSTUS	CDS	1978926	1978991	1	+	0	ID=Py17XNL_1101916.1-CDS3;Parent=Py17XNL_1101916.1;Name=Py17XNL_1101916.1-p1;transcript_id=Py17XNL_1101916.1;gene_name=PIR protein;locus_tag=Py17XNL_1101916;protein_id=Py17XNL_1101916.1-p1;product=PIR protein
Py17XNL_11	AUGUSTUS	exon	1978926	1979013	.	+	.	ID=Py17XNL_1101916.1-exon3;Parent=Py17XNL_1101916.1;Name=Py17XNL_1101916.1-exon3;transcript_id=Py17XNL_1101916.1;gene_name=PIR protein;locus_tag=Py17XNL_1101916;protein_id=Py17XNL_1101916.1-p1;product=PIR protein
Py17XNL_11	AUGUSTUS	stop_codon	1978989	1978991	.	+	0	ID=Py17XNL_1101916.1-stop1;Parent=Py17XNL_1101916.1;Name=Py17XNL_1101916.1-stop1;transcript_id=Py17XNL_1101916.1;gene_name=PIR protein;locus_tag=Py17XNL_1101916
Py17XNL_11	AUGUSTUS	three_prime_UTR	1978992	1979013	0.82	+	.	ID=Py17XNL_1101916.1-3UTR1;Parent=Py17XNL_1101916.1;Name=Py17XNL_1101916.1-3UTR1;transcript_id=Py17XNL_1101916.1;gene_name=PIR protein;locus_tag=Py17XNL_1101916
Py17XNL_11	AUGUSTUS	transcription_end_site	1979013	1979013	.	+	.	ID=Py17XNL_1101916.1-tts1;Parent=Py17XNL_1101916.1;Name=Py17XNL_1101916.1-tts1;transcript_id=Py17XNL_1101916.1;gene_name=PIR protein;locus_tag=Py17XNL_1101916
###
Py17XNL_11	AUGUSTUS	gene	1979555	1981859	0.13	-	.	ID=Py17XNL_1101917;gene_id=Py17XNL_1101917;gene_name=Py17XNL_1101917;Name=fam-a protein;best_match=PY17X_1149800.1-p1;query_coverage=99.0;percentage_identity=100.0;locus_tag=Py17XNL_1101917
Py17XNL_11	AUGUSTUS	mRNA	1979555	1981859	0.13	-	.	ID=Py17XNL_1101917.1;Parent=Py17XNL_1101917;transcript_id=Py17XNL_1101917.1;gene_name=Py17XNL_1101917;Name=fam-a protein.1;best_match=PY17X_1149800.1-p1;query_coverage=99.0;percentage_identity=100.0;locus_tag=Py17XNL_1101917;protein_id=Py17XNL_1101917.1-p1;product=fam-a protein
Py17XNL_11	AUGUSTUS	transcription_end_site	1979555	1979555	.	-	.	ID=Py17XNL_1101917.1-tts1;Parent=Py17XNL_1101917.1;Name=Py17XNL_1101917.1-tts1;transcript_id=Py17XNL_1101917.1;gene_name=fam-a protein;locus_tag=Py17XNL_1101917
Py17XNL_11	AUGUSTUS	three_prime_UTR	1979555	1979584	0.37	-	.	ID=Py17XNL_1101917.1-3UTR1;Parent=Py17XNL_1101917.1;Name=Py17XNL_1101917.1-3UTR1;transcript_id=Py17XNL_1101917.1;gene_name=fam-a protein;locus_tag=Py17XNL_1101917
Py17XNL_11	AUGUSTUS	exon	1979555	1979659	.	-	.	ID=Py17XNL_1101917.1-exon1;Parent=Py17XNL_1101917.1;Name=Py17XNL_1101917.1-exon1;transcript_id=Py17XNL_1101917.1;gene_name=fam-a protein;locus_tag=Py17XNL_1101917;protein_id=Py17XNL_1101917.1-p1;product=fam-a protein
Py17XNL_11	AUGUSTUS	stop_codon	1979585	1979587	.	-	0	ID=Py17XNL_1101917.1-stop1;Parent=Py17XNL_1101917.1;Name=Py17XNL_1101917.1-stop1;transcript_id=Py17XNL_1101917.1;gene_name=fam-a protein;locus_tag=Py17XNL_1101917
Py17XNL_11	AUGUSTUS	CDS	1979585	1979659	1	-	0	ID=Py17XNL_1101917.1-CDS1;Parent=Py17XNL_1101917.1;Name=Py17XNL_1101917.1-p1;transcript_id=Py17XNL_1101917.1;gene_name=fam-a protein;locus_tag=Py17XNL_1101917;protein_id=Py17XNL_1101917.1-p1;product=fam-a protein
Py17XNL_11	AUGUSTUS	intron	1979660	1979814	1	-	.	ID=Py17XNL_1101917.1-intron1;Parent=Py17XNL_1101917.1;Name=Py17XNL_1101917.1-intron1;transcript_id=Py17XNL_1101917.1;gene_name=fam-a protein;locus_tag=Py17XNL_1101917
Py17XNL_11	AUGUSTUS	CDS	1979815	1980048	1	-	0	ID=Py17XNL_1101917.1-CDS2;Parent=Py17XNL_1101917.1;Name=Py17XNL_1101917.1-p1;transcript_id=Py17XNL_1101917.1;gene_name=fam-a protein;locus_tag=Py17XNL_1101917;protein_id=Py17XNL_1101917.1-p1;product=fam-a protein
Py17XNL_11	AUGUSTUS	exon	1979815	1980048	.	-	.	ID=Py17XNL_1101917.1-exon2;Parent=Py17XNL_1101917.1;Name=Py17XNL_1101917.1-exon2;transcript_id=Py17XNL_1101917.1;gene_name=fam-a protein;locus_tag=Py17XNL_1101917;protein_id=Py17XNL_1101917.1-p1;product=fam-a protein
Py17XNL_11	AUGUSTUS	intron	1980049	1980128	1	-	.	ID=Py17XNL_1101917.1-intron2;Parent=Py17XNL_1101917.1;Name=Py17XNL_1101917.1-intron2;transcript_id=Py17XNL_1101917.1;gene_name=fam-a protein;locus_tag=Py17XNL_1101917
Py17XNL_11	AUGUSTUS	CDS	1980129	1980238	1	-	2	ID=Py17XNL_1101917.1-CDS3;Parent=Py17XNL_1101917.1;Name=Py17XNL_1101917.1-p1;transcript_id=Py17XNL_1101917.1;gene_name=fam-a protein;locus_tag=Py17XNL_1101917;protein_id=Py17XNL_1101917.1-p1;product=fam-a protein
Py17XNL_11	AUGUSTUS	exon	1980129	1980238	.	-	.	ID=Py17XNL_1101917.1-exon3;Parent=Py17XNL_1101917.1;Name=Py17XNL_1101917.1-exon3;transcript_id=Py17XNL_1101917.1;gene_name=fam-a protein;locus_tag=Py17XNL_1101917;protein_id=Py17XNL_1101917.1-p1;product=fam-a protein
Py17XNL_11	AUGUSTUS	intron	1980239	1980359	1	-	.	ID=Py17XNL_1101917.1-intron3;Parent=Py17XNL_1101917.1;Name=Py17XNL_1101917.1-intron3;transcript_id=Py17XNL_1101917.1;gene_name=fam-a protein;locus_tag=Py17XNL_1101917
Py17XNL_11	AUGUSTUS	CDS	1980360	1980429	1	-	0	ID=Py17XNL_1101917.1-CDS4;Parent=Py17XNL_1101917.1;Name=Py17XNL_1101917.1-p1;transcript_id=Py17XNL_1101917.1;gene_name=fam-a protein;locus_tag=Py17XNL_1101917;protein_id=Py17XNL_1101917.1-p1;product=fam-a protein
Py17XNL_11	AUGUSTUS	exon	1980360	1980429	.	-	.	ID=Py17XNL_1101917.1-exon4;Parent=Py17XNL_1101917.1;Name=Py17XNL_1101917.1-exon4;transcript_id=Py17XNL_1101917.1;gene_name=fam-a protein;locus_tag=Py17XNL_1101917;protein_id=Py17XNL_1101917.1-p1;product=fam-a protein
Py17XNL_11	AUGUSTUS	intron	1980430	1980561	1	-	.	ID=Py17XNL_1101917.1-intron4;Parent=Py17XNL_1101917.1;Name=Py17XNL_1101917.1-intron4;transcript_id=Py17XNL_1101917.1;gene_name=fam-a protein;locus_tag=Py17XNL_1101917
Py17XNL_11	AUGUSTUS	CDS	1980562	1980799	1	-	1	ID=Py17XNL_1101917.1-CDS5;Parent=Py17XNL_1101917.1;Name=Py17XNL_1101917.1-p1;transcript_id=Py17XNL_1101917.1;gene_name=fam-a protein;locus_tag=Py17XNL_1101917;protein_id=Py17XNL_1101917.1-p1;product=fam-a protein
Py17XNL_11	AUGUSTUS	exon	1980562	1980799	.	-	.	ID=Py17XNL_1101917.1-exon5;Parent=Py17XNL_1101917.1;Name=Py17XNL_1101917.1-exon5;transcript_id=Py17XNL_1101917.1;gene_name=fam-a protein;locus_tag=Py17XNL_1101917;protein_id=Py17XNL_1101917.1-p1;product=fam-a protein
Py17XNL_11	AUGUSTUS	intron	1980800	1980939	1	-	.	ID=Py17XNL_1101917.1-intron5;Parent=Py17XNL_1101917.1;Name=Py17XNL_1101917.1-intron5;transcript_id=Py17XNL_1101917.1;gene_name=fam-a protein;locus_tag=Py17XNL_1101917
Py17XNL_11	AUGUSTUS	CDS	1980940	1981094	1	-	0	ID=Py17XNL_1101917.1-CDS6;Parent=Py17XNL_1101917.1;Name=Py17XNL_1101917.1-p1;transcript_id=Py17XNL_1101917.1;gene_name=fam-a protein;locus_tag=Py17XNL_1101917;protein_id=Py17XNL_1101917.1-p1;product=fam-a protein
Py17XNL_11	AUGUSTUS	exon	1980940	1981552	.	-	.	ID=Py17XNL_1101917.1-exon6;Parent=Py17XNL_1101917.1;Name=Py17XNL_1101917.1-exon6;transcript_id=Py17XNL_1101917.1;gene_name=fam-a protein;locus_tag=Py17XNL_1101917;protein_id=Py17XNL_1101917.1-p1;product=fam-a protein
Py17XNL_11	AUGUSTUS	start_codon	1981092	1981094	.	-	0	ID=Py17XNL_1101917.1-start1;Parent=Py17XNL_1101917.1;Name=Py17XNL_1101917.1-start1;transcript_id=Py17XNL_1101917.1;gene_name=fam-a protein;locus_tag=Py17XNL_1101917
Py17XNL_11	AUGUSTUS	five_prime_UTR	1981095	1981552	0.49	-	.	ID=Py17XNL_1101917.1-5UTR1;Parent=Py17XNL_1101917.1;Name=Py17XNL_1101917.1-5UTR1;transcript_id=Py17XNL_1101917.1;gene_name=fam-a protein;locus_tag=Py17XNL_1101917
Py17XNL_11	AUGUSTUS	five_prime_UTR	1981646	1981859	0.73	-	.	ID=Py17XNL_1101917.1-5UTR2;Parent=Py17XNL_1101917.1;Name=Py17XNL_1101917.1-5UTR2;transcript_id=Py17XNL_1101917.1;gene_name=fam-a protein;locus_tag=Py17XNL_1101917
Py17XNL_11	AUGUSTUS	exon	1981646	1981859	.	-	.	ID=Py17XNL_1101917.1-exon7;Parent=Py17XNL_1101917.1;Name=Py17XNL_1101917.1-exon7;transcript_id=Py17XNL_1101917.1;gene_name=fam-a protein;locus_tag=Py17XNL_1101917;protein_id=Py17XNL_1101917.1-p1;product=fam-a protein
Py17XNL_11	AUGUSTUS	transcription_start_site	1981859	1981859	.	-	.	ID=Py17XNL_1101917.1-tss1;Parent=Py17XNL_1101917.1;Name=Py17XNL_1101917.1-tss1;transcript_id=Py17XNL_1101917.1;gene_name=fam-a protein;locus_tag=Py17XNL_1101917
###
Py17XNL_11	AUGUSTUS	gene	1984650	1986236	0.21	+	.	ID=Py17XNL_1101918;gene_id=Py17XNL_1101918;gene_name=Py17XNL_1101918;Name=PIR protein;best_match=PY17X_1149900.1-p1;query_coverage=99.0;percentage_identity=100.0;locus_tag=Py17XNL_1101918
Py17XNL_11	AUGUSTUS	mRNA	1984650	1986236	0.21	+	.	ID=Py17XNL_1101918.1;Parent=Py17XNL_1101918;transcript_id=Py17XNL_1101918.1;gene_name=Py17XNL_1101918;Name=PIR protein.1;best_match=PY17X_1149900.1-p1;query_coverage=99.0;percentage_identity=100.0;locus_tag=Py17XNL_1101918;protein_id=Py17XNL_1101918.1-p1;product=PIR protein
Py17XNL_11	AUGUSTUS	transcription_start_site	1984650	1984650	.	+	.	ID=Py17XNL_1101918.1-tss1;Parent=Py17XNL_1101918.1;Name=Py17XNL_1101918.1-tss1;transcript_id=Py17XNL_1101918.1;gene_name=PIR protein;locus_tag=Py17XNL_1101918
Py17XNL_11	AUGUSTUS	five_prime_UTR	1984650	1984780	0.38	+	.	ID=Py17XNL_1101918.1-5UTR1;Parent=Py17XNL_1101918.1;Name=Py17XNL_1101918.1-5UTR1;transcript_id=Py17XNL_1101918.1;gene_name=PIR protein;locus_tag=Py17XNL_1101918
Py17XNL_11	AUGUSTUS	exon	1984650	1984780	.	+	.	ID=Py17XNL_1101918.1-exon1;Parent=Py17XNL_1101918.1;Name=Py17XNL_1101918.1-exon1;transcript_id=Py17XNL_1101918.1;gene_name=PIR protein;locus_tag=Py17XNL_1101918;protein_id=Py17XNL_1101918.1-p1;product=PIR protein
Py17XNL_11	AUGUSTUS	five_prime_UTR	1984893	1985001	1	+	.	ID=Py17XNL_1101918.1-5UTR2;Parent=Py17XNL_1101918.1;Name=Py17XNL_1101918.1-5UTR2;transcript_id=Py17XNL_1101918.1;gene_name=PIR protein;locus_tag=Py17XNL_1101918
Py17XNL_11	AUGUSTUS	exon	1984893	1985016	.	+	.	ID=Py17XNL_1101918.1-exon2;Parent=Py17XNL_1101918.1;Name=Py17XNL_1101918.1-exon2;transcript_id=Py17XNL_1101918.1;gene_name=PIR protein;locus_tag=Py17XNL_1101918;protein_id=Py17XNL_1101918.1-p1;product=PIR protein
Py17XNL_11	AUGUSTUS	start_codon	1985002	1985004	.	+	0	ID=Py17XNL_1101918.1-start1;Parent=Py17XNL_1101918.1;Name=Py17XNL_1101918.1-start1;transcript_id=Py17XNL_1101918.1;gene_name=PIR protein;locus_tag=Py17XNL_1101918
Py17XNL_11	AUGUSTUS	CDS	1985002	1985016	1	+	0	ID=Py17XNL_1101918.1-CDS1;Parent=Py17XNL_1101918.1;Name=Py17XNL_1101918.1-p1;transcript_id=Py17XNL_1101918.1;gene_name=PIR protein;locus_tag=Py17XNL_1101918;protein_id=Py17XNL_1101918.1-p1;product=PIR protein
Py17XNL_11	AUGUSTUS	intron	1985017	1985152	1	+	.	ID=Py17XNL_1101918.1-intron1;Parent=Py17XNL_1101918.1;Name=Py17XNL_1101918.1-intron1;transcript_id=Py17XNL_1101918.1;gene_name=PIR protein;locus_tag=Py17XNL_1101918
Py17XNL_11	AUGUSTUS	CDS	1985153	1985989	1	+	0	ID=Py17XNL_1101918.1-CDS2;Parent=Py17XNL_1101918.1;Name=Py17XNL_1101918.1-p1;transcript_id=Py17XNL_1101918.1;gene_name=PIR protein;locus_tag=Py17XNL_1101918;protein_id=Py17XNL_1101918.1-p1;product=PIR protein
Py17XNL_11	AUGUSTUS	exon	1985153	1985989	.	+	.	ID=Py17XNL_1101918.1-exon3;Parent=Py17XNL_1101918.1;Name=Py17XNL_1101918.1-exon3;transcript_id=Py17XNL_1101918.1;gene_name=PIR protein;locus_tag=Py17XNL_1101918;protein_id=Py17XNL_1101918.1-p1;product=PIR protein
Py17XNL_11	AUGUSTUS	intron	1985990	1986073	1	+	.	ID=Py17XNL_1101918.1-intron2;Parent=Py17XNL_1101918.1;Name=Py17XNL_1101918.1-intron2;transcript_id=Py17XNL_1101918.1;gene_name=PIR protein;locus_tag=Py17XNL_1101918
Py17XNL_11	AUGUSTUS	CDS	1986074	1986160	1	+	0	ID=Py17XNL_1101918.1-CDS3;Parent=Py17XNL_1101918.1;Name=Py17XNL_1101918.1-p1;transcript_id=Py17XNL_1101918.1;gene_name=PIR protein;locus_tag=Py17XNL_1101918;protein_id=Py17XNL_1101918.1-p1;product=PIR protein
Py17XNL_11	AUGUSTUS	exon	1986074	1986236	.	+	.	ID=Py17XNL_1101918.1-exon4;Parent=Py17XNL_1101918.1;Name=Py17XNL_1101918.1-exon4;transcript_id=Py17XNL_1101918.1;gene_name=PIR protein;locus_tag=Py17XNL_1101918;protein_id=Py17XNL_1101918.1-p1;product=PIR protein
Py17XNL_11	AUGUSTUS	stop_codon	1986158	1986160	.	+	0	ID=Py17XNL_1101918.1-stop1;Parent=Py17XNL_1101918.1;Name=Py17XNL_1101918.1-stop1;transcript_id=Py17XNL_1101918.1;gene_name=PIR protein;locus_tag=Py17XNL_1101918
Py17XNL_11	AUGUSTUS	three_prime_UTR	1986161	1986236	0.53	+	.	ID=Py17XNL_1101918.1-3UTR1;Parent=Py17XNL_1101918.1;Name=Py17XNL_1101918.1-3UTR1;transcript_id=Py17XNL_1101918.1;gene_name=PIR protein;locus_tag=Py17XNL_1101918
Py17XNL_11	AUGUSTUS	transcription_end_site	1986236	1986236	.	+	.	ID=Py17XNL_1101918.1-tts1;Parent=Py17XNL_1101918.1;Name=Py17XNL_1101918.1-tts1;transcript_id=Py17XNL_1101918.1;gene_name=PIR protein;locus_tag=Py17XNL_1101918
###
Py17XNL_11	AUGUSTUS	gene	1988470	1989526	0.16	+	.	ID=Py17XNL_1101919;gene_id=Py17XNL_1101919;gene_name=Py17XNL_1101919;Name=PIR protein;best_match=PY17X_1150000.1-p1;query_coverage=99.0;percentage_identity=100.0;locus_tag=Py17XNL_1101919
Py17XNL_11	AUGUSTUS	mRNA	1988470	1989526	0.16	+	.	ID=Py17XNL_1101919.1;Parent=Py17XNL_1101919;transcript_id=Py17XNL_1101919.1;gene_name=Py17XNL_1101919;Name=PIR protein.1;best_match=PY17X_1150000.1-p1;query_coverage=99.0;percentage_identity=100.0;locus_tag=Py17XNL_1101919;protein_id=Py17XNL_1101919.1-p1;product=PIR protein
Py17XNL_11	AUGUSTUS	transcription_start_site	1988470	1988470	.	+	.	ID=Py17XNL_1101919.1-tss1;Parent=Py17XNL_1101919.1;Name=Py17XNL_1101919.1-tss1;transcript_id=Py17XNL_1101919.1;gene_name=PIR protein;locus_tag=Py17XNL_1101919
Py17XNL_11	AUGUSTUS	five_prime_UTR	1988470	1988487	0.27	+	.	ID=Py17XNL_1101919.1-5UTR1;Parent=Py17XNL_1101919.1;Name=Py17XNL_1101919.1-5UTR1;transcript_id=Py17XNL_1101919.1;gene_name=PIR protein;locus_tag=Py17XNL_1101919
Py17XNL_11	AUGUSTUS	exon	1988470	1988502	.	+	.	ID=Py17XNL_1101919.1-exon1;Parent=Py17XNL_1101919.1;Name=Py17XNL_1101919.1-exon1;transcript_id=Py17XNL_1101919.1;gene_name=PIR protein;locus_tag=Py17XNL_1101919;protein_id=Py17XNL_1101919.1-p1;product=PIR protein
Py17XNL_11	AUGUSTUS	start_codon	1988488	1988490	.	+	0	ID=Py17XNL_1101919.1-start1;Parent=Py17XNL_1101919.1;Name=Py17XNL_1101919.1-start1;transcript_id=Py17XNL_1101919.1;gene_name=PIR protein;locus_tag=Py17XNL_1101919
Py17XNL_11	AUGUSTUS	CDS	1988488	1988502	1	+	0	ID=Py17XNL_1101919.1-CDS1;Parent=Py17XNL_1101919.1;Name=Py17XNL_1101919.1-p1;transcript_id=Py17XNL_1101919.1;gene_name=PIR protein;locus_tag=Py17XNL_1101919;protein_id=Py17XNL_1101919.1-p1;product=PIR protein
Py17XNL_11	AUGUSTUS	intron	1988503	1988620	1	+	.	ID=Py17XNL_1101919.1-intron1;Parent=Py17XNL_1101919.1;Name=Py17XNL_1101919.1-intron1;transcript_id=Py17XNL_1101919.1;gene_name=PIR protein;locus_tag=Py17XNL_1101919
Py17XNL_11	AUGUSTUS	CDS	1988621	1989355	1	+	0	ID=Py17XNL_1101919.1-CDS2;Parent=Py17XNL_1101919.1;Name=Py17XNL_1101919.1-p1;transcript_id=Py17XNL_1101919.1;gene_name=PIR protein;locus_tag=Py17XNL_1101919;protein_id=Py17XNL_1101919.1-p1;product=PIR protein
Py17XNL_11	AUGUSTUS	exon	1988621	1989355	.	+	.	ID=Py17XNL_1101919.1-exon2;Parent=Py17XNL_1101919.1;Name=Py17XNL_1101919.1-exon2;transcript_id=Py17XNL_1101919.1;gene_name=PIR protein;locus_tag=Py17XNL_1101919;protein_id=Py17XNL_1101919.1-p1;product=PIR protein
Py17XNL_11	AUGUSTUS	intron	1989356	1989438	1	+	.	ID=Py17XNL_1101919.1-intron2;Parent=Py17XNL_1101919.1;Name=Py17XNL_1101919.1-intron2;transcript_id=Py17XNL_1101919.1;gene_name=PIR protein;locus_tag=Py17XNL_1101919
Py17XNL_11	AUGUSTUS	CDS	1989439	1989504	1	+	0	ID=Py17XNL_1101919.1-CDS3;Parent=Py17XNL_1101919.1;Name=Py17XNL_1101919.1-p1;transcript_id=Py17XNL_1101919.1;gene_name=PIR protein;locus_tag=Py17XNL_1101919;protein_id=Py17XNL_1101919.1-p1;product=PIR protein
Py17XNL_11	AUGUSTUS	exon	1989439	1989526	.	+	.	ID=Py17XNL_1101919.1-exon3;Parent=Py17XNL_1101919.1;Name=Py17XNL_1101919.1-exon3;transcript_id=Py17XNL_1101919.1;gene_name=PIR protein;locus_tag=Py17XNL_1101919;protein_id=Py17XNL_1101919.1-p1;product=PIR protein
Py17XNL_11	AUGUSTUS	stop_codon	1989502	1989504	.	+	0	ID=Py17XNL_1101919.1-stop1;Parent=Py17XNL_1101919.1;Name=Py17XNL_1101919.1-stop1;transcript_id=Py17XNL_1101919.1;gene_name=PIR protein;locus_tag=Py17XNL_1101919
Py17XNL_11	AUGUSTUS	three_prime_UTR	1989505	1989526	0.71	+	.	ID=Py17XNL_1101919.1-3UTR1;Parent=Py17XNL_1101919.1;Name=Py17XNL_1101919.1-3UTR1;transcript_id=Py17XNL_1101919.1;gene_name=PIR protein;locus_tag=Py17XNL_1101919
Py17XNL_11	AUGUSTUS	transcription_end_site	1989526	1989526	.	+	.	ID=Py17XNL_1101919.1-tts1;Parent=Py17XNL_1101919.1;Name=Py17XNL_1101919.1-tts1;transcript_id=Py17XNL_1101919.1;gene_name=PIR protein;locus_tag=Py17XNL_1101919
###
Py17XNL_11	AUGUSTUS	gene	1991760	1993026	0.4	+	.	ID=Py17XNL_1101920;gene_id=Py17XNL_1101920;gene_name=Py17XNL_1101920;Name=PIR protein;best_match=PY17X_1150100.1-p1;query_coverage=99.0;percentage_identity=100.0;locus_tag=Py17XNL_1101920
Py17XNL_11	AUGUSTUS	mRNA	1991760	1993026	0.4	+	.	ID=Py17XNL_1101920.1;Parent=Py17XNL_1101920;transcript_id=Py17XNL_1101920.1;gene_name=Py17XNL_1101920;Name=PIR protein.1;best_match=PY17X_1150100.1-p1;query_coverage=99.0;percentage_identity=100.0;locus_tag=Py17XNL_1101920;protein_id=Py17XNL_1101920.1-p1;product=PIR protein
Py17XNL_11	AUGUSTUS	transcription_start_site	1991760	1991760	.	+	.	ID=Py17XNL_1101920.1-tss1;Parent=Py17XNL_1101920.1;Name=Py17XNL_1101920.1-tss1;transcript_id=Py17XNL_1101920.1;gene_name=PIR protein;locus_tag=Py17XNL_1101920
Py17XNL_11	AUGUSTUS	five_prime_UTR	1991760	1991827	0.54	+	.	ID=Py17XNL_1101920.1-5UTR1;Parent=Py17XNL_1101920.1;Name=Py17XNL_1101920.1-5UTR1;transcript_id=Py17XNL_1101920.1;gene_name=PIR protein;locus_tag=Py17XNL_1101920
Py17XNL_11	AUGUSTUS	exon	1991760	1991845	.	+	.	ID=Py17XNL_1101920.1-exon1;Parent=Py17XNL_1101920.1;Name=Py17XNL_1101920.1-exon1;transcript_id=Py17XNL_1101920.1;gene_name=PIR protein;locus_tag=Py17XNL_1101920;protein_id=Py17XNL_1101920.1-p1;product=PIR protein
Py17XNL_11	AUGUSTUS	start_codon	1991828	1991830	.	+	0	ID=Py17XNL_1101920.1-start1;Parent=Py17XNL_1101920.1;Name=Py17XNL_1101920.1-start1;transcript_id=Py17XNL_1101920.1;gene_name=PIR protein;locus_tag=Py17XNL_1101920
Py17XNL_11	AUGUSTUS	CDS	1991828	1991845	1	+	0	ID=Py17XNL_1101920.1-CDS1;Parent=Py17XNL_1101920.1;Name=Py17XNL_1101920.1-p1;transcript_id=Py17XNL_1101920.1;gene_name=PIR protein;locus_tag=Py17XNL_1101920;protein_id=Py17XNL_1101920.1-p1;product=PIR protein
Py17XNL_11	AUGUSTUS	intron	1991846	1991968	0.99	+	.	ID=Py17XNL_1101920.1-intron1;Parent=Py17XNL_1101920.1;Name=Py17XNL_1101920.1-intron1;transcript_id=Py17XNL_1101920.1;gene_name=PIR protein;locus_tag=Py17XNL_1101920
Py17XNL_11	AUGUSTUS	CDS	1991969	1992838	0.99	+	0	ID=Py17XNL_1101920.1-CDS2;Parent=Py17XNL_1101920.1;Name=Py17XNL_1101920.1-p1;transcript_id=Py17XNL_1101920.1;gene_name=PIR protein;locus_tag=Py17XNL_1101920;protein_id=Py17XNL_1101920.1-p1;product=PIR protein
Py17XNL_11	AUGUSTUS	exon	1991969	1992838	.	+	.	ID=Py17XNL_1101920.1-exon2;Parent=Py17XNL_1101920.1;Name=Py17XNL_1101920.1-exon2;transcript_id=Py17XNL_1101920.1;gene_name=PIR protein;locus_tag=Py17XNL_1101920;protein_id=Py17XNL_1101920.1-p1;product=PIR protein
Py17XNL_11	AUGUSTUS	intron	1992839	1992925	1	+	.	ID=Py17XNL_1101920.1-intron2;Parent=Py17XNL_1101920.1;Name=Py17XNL_1101920.1-intron2;transcript_id=Py17XNL_1101920.1;gene_name=PIR protein;locus_tag=Py17XNL_1101920
Py17XNL_11	AUGUSTUS	CDS	1992926	1992988	1	+	0	ID=Py17XNL_1101920.1-CDS3;Parent=Py17XNL_1101920.1;Name=Py17XNL_1101920.1-p1;transcript_id=Py17XNL_1101920.1;gene_name=PIR protein;locus_tag=Py17XNL_1101920;protein_id=Py17XNL_1101920.1-p1;product=PIR protein
Py17XNL_11	AUGUSTUS	exon	1992926	1993026	.	+	.	ID=Py17XNL_1101920.1-exon3;Parent=Py17XNL_1101920.1;Name=Py17XNL_1101920.1-exon3;transcript_id=Py17XNL_1101920.1;gene_name=PIR protein;locus_tag=Py17XNL_1101920;protein_id=Py17XNL_1101920.1-p1;product=PIR protein
Py17XNL_11	AUGUSTUS	stop_codon	1992986	1992988	.	+	0	ID=Py17XNL_1101920.1-stop1;Parent=Py17XNL_1101920.1;Name=Py17XNL_1101920.1-stop1;transcript_id=Py17XNL_1101920.1;gene_name=PIR protein;locus_tag=Py17XNL_1101920
Py17XNL_11	AUGUSTUS	three_prime_UTR	1992989	1993026	0.74	+	.	ID=Py17XNL_1101920.1-3UTR1;Parent=Py17XNL_1101920.1;Name=Py17XNL_1101920.1-3UTR1;transcript_id=Py17XNL_1101920.1;gene_name=PIR protein;locus_tag=Py17XNL_1101920
Py17XNL_11	AUGUSTUS	transcription_end_site	1993026	1993026	.	+	.	ID=Py17XNL_1101920.1-tts1;Parent=Py17XNL_1101920.1;Name=Py17XNL_1101920.1-tts1;transcript_id=Py17XNL_1101920.1;gene_name=PIR protein;locus_tag=Py17XNL_1101920
###
Py17XNL_11	AUGUSTUS	gene	1995340	1996534	0.12	+	.	ID=Py17XNL_1101921;gene_id=Py17XNL_1101921;gene_name=Py17XNL_1101921;Name=PIR protein;best_match=PY17X_1150200.1-p1;query_coverage=99.0;percentage_identity=100.0;locus_tag=Py17XNL_1101921
Py17XNL_11	AUGUSTUS	mRNA	1995340	1996534	0.12	+	.	ID=Py17XNL_1101921.1;Parent=Py17XNL_1101921;transcript_id=Py17XNL_1101921.1;gene_name=Py17XNL_1101921;Name=PIR protein.1;best_match=PY17X_1150200.1-p1;query_coverage=99.0;percentage_identity=100.0;locus_tag=Py17XNL_1101921;protein_id=Py17XNL_1101921.1-p1;product=PIR protein
Py17XNL_11	AUGUSTUS	transcription_start_site	1995340	1995340	.	+	.	ID=Py17XNL_1101921.1-tss1;Parent=Py17XNL_1101921.1;Name=Py17XNL_1101921.1-tss1;transcript_id=Py17XNL_1101921.1;gene_name=PIR protein;locus_tag=Py17XNL_1101921
Py17XNL_11	AUGUSTUS	five_prime_UTR	1995340	1995366	0.4	+	.	ID=Py17XNL_1101921.1-5UTR1;Parent=Py17XNL_1101921.1;Name=Py17XNL_1101921.1-5UTR1;transcript_id=Py17XNL_1101921.1;gene_name=PIR protein;locus_tag=Py17XNL_1101921
Py17XNL_11	AUGUSTUS	exon	1995340	1995381	.	+	.	ID=Py17XNL_1101921.1-exon1;Parent=Py17XNL_1101921.1;Name=Py17XNL_1101921.1-exon1;transcript_id=Py17XNL_1101921.1;gene_name=PIR protein;locus_tag=Py17XNL_1101921;protein_id=Py17XNL_1101921.1-p1;product=PIR protein
Py17XNL_11	AUGUSTUS	start_codon	1995367	1995369	.	+	0	ID=Py17XNL_1101921.1-start1;Parent=Py17XNL_1101921.1;Name=Py17XNL_1101921.1-start1;transcript_id=Py17XNL_1101921.1;gene_name=PIR protein;locus_tag=Py17XNL_1101921
Py17XNL_11	AUGUSTUS	CDS	1995367	1995381	1	+	0	ID=Py17XNL_1101921.1-CDS1;Parent=Py17XNL_1101921.1;Name=Py17XNL_1101921.1-p1;transcript_id=Py17XNL_1101921.1;gene_name=PIR protein;locus_tag=Py17XNL_1101921;protein_id=Py17XNL_1101921.1-p1;product=PIR protein
Py17XNL_11	AUGUSTUS	intron	1995382	1995517	1	+	.	ID=Py17XNL_1101921.1-intron1;Parent=Py17XNL_1101921.1;Name=Py17XNL_1101921.1-intron1;transcript_id=Py17XNL_1101921.1;gene_name=PIR protein;locus_tag=Py17XNL_1101921
Py17XNL_11	AUGUSTUS	CDS	1995518	1996321	1	+	0	ID=Py17XNL_1101921.1-CDS2;Parent=Py17XNL_1101921.1;Name=Py17XNL_1101921.1-p1;transcript_id=Py17XNL_1101921.1;gene_name=PIR protein;locus_tag=Py17XNL_1101921;protein_id=Py17XNL_1101921.1-p1;product=PIR protein
Py17XNL_11	AUGUSTUS	exon	1995518	1996321	.	+	.	ID=Py17XNL_1101921.1-exon2;Parent=Py17XNL_1101921.1;Name=Py17XNL_1101921.1-exon2;transcript_id=Py17XNL_1101921.1;gene_name=PIR protein;locus_tag=Py17XNL_1101921;protein_id=Py17XNL_1101921.1-p1;product=PIR protein
Py17XNL_11	AUGUSTUS	intron	1996322	1996410	1	+	.	ID=Py17XNL_1101921.1-intron2;Parent=Py17XNL_1101921.1;Name=Py17XNL_1101921.1-intron2;transcript_id=Py17XNL_1101921.1;gene_name=PIR protein;locus_tag=Py17XNL_1101921
Py17XNL_11	AUGUSTUS	CDS	1996411	1996497	1	+	0	ID=Py17XNL_1101921.1-CDS3;Parent=Py17XNL_1101921.1;Name=Py17XNL_1101921.1-p1;transcript_id=Py17XNL_1101921.1;gene_name=PIR protein;locus_tag=Py17XNL_1101921;protein_id=Py17XNL_1101921.1-p1;product=PIR protein
Py17XNL_11	AUGUSTUS	exon	1996411	1996534	.	+	.	ID=Py17XNL_1101921.1-exon3;Parent=Py17XNL_1101921.1;Name=Py17XNL_1101921.1-exon3;transcript_id=Py17XNL_1101921.1;gene_name=PIR protein;locus_tag=Py17XNL_1101921;protein_id=Py17XNL_1101921.1-p1;product=PIR protein
Py17XNL_11	AUGUSTUS	stop_codon	1996495	1996497	.	+	0	ID=Py17XNL_1101921.1-stop1;Parent=Py17XNL_1101921.1;Name=Py17XNL_1101921.1-stop1;transcript_id=Py17XNL_1101921.1;gene_name=PIR protein;locus_tag=Py17XNL_1101921
Py17XNL_11	AUGUSTUS	three_prime_UTR	1996498	1996534	0.29	+	.	ID=Py17XNL_1101921.1-3UTR1;Parent=Py17XNL_1101921.1;Name=Py17XNL_1101921.1-3UTR1;transcript_id=Py17XNL_1101921.1;gene_name=PIR protein;locus_tag=Py17XNL_1101921
Py17XNL_11	AUGUSTUS	transcription_end_site	1996534	1996534	.	+	.	ID=Py17XNL_1101921.1-tts1;Parent=Py17XNL_1101921.1;Name=Py17XNL_1101921.1-tts1;transcript_id=Py17XNL_1101921.1;gene_name=PIR protein;locus_tag=Py17XNL_1101921
###
Py17XNL_11	AUGUSTUS	gene	1996710	1998918	0.01	+	.	ID=Py17XNL_1101922;gene_id=Py17XNL_1101922;gene_name=Py17XNL_1101922;Name=fam-c protein;best_match=PY17X_1150300.1-p1;query_coverage=99.0;percentage_identity=100.0;locus_tag=Py17XNL_1101922
Py17XNL_11	AUGUSTUS	mRNA	1996710	1998918	0.01	+	.	ID=Py17XNL_1101922.1;Parent=Py17XNL_1101922;transcript_id=Py17XNL_1101922.1;gene_name=Py17XNL_1101922;Name=fam-c protein.1;best_match=PY17X_1150300.1-p1;query_coverage=99.0;percentage_identity=100.0;locus_tag=Py17XNL_1101922;protein_id=Py17XNL_1101922.1-p1;product=fam-c protein
Py17XNL_11	AUGUSTUS	transcription_start_site	1996710	1996710	.	+	.	ID=Py17XNL_1101922.1-tss1;Parent=Py17XNL_1101922.1;Name=Py17XNL_1101922.1-tss1;transcript_id=Py17XNL_1101922.1;gene_name=fam-c protein;locus_tag=Py17XNL_1101922
Py17XNL_11	AUGUSTUS	five_prime_UTR	1996710	1996995	0.05	+	.	ID=Py17XNL_1101922.1-5UTR1;Parent=Py17XNL_1101922.1;Name=Py17XNL_1101922.1-5UTR1;transcript_id=Py17XNL_1101922.1;gene_name=fam-c protein;locus_tag=Py17XNL_1101922
Py17XNL_11	AUGUSTUS	exon	1996710	1996995	.	+	.	ID=Py17XNL_1101922.1-exon1;Parent=Py17XNL_1101922.1;Name=Py17XNL_1101922.1-exon1;transcript_id=Py17XNL_1101922.1;gene_name=fam-c protein;locus_tag=Py17XNL_1101922;protein_id=Py17XNL_1101922.1-p1;product=fam-c protein
Py17XNL_11	AUGUSTUS	five_prime_UTR	1998540	1998542	0.61	+	.	ID=Py17XNL_1101922.1-5UTR2;Parent=Py17XNL_1101922.1;Name=Py17XNL_1101922.1-5UTR2;transcript_id=Py17XNL_1101922.1;gene_name=fam-c protein;locus_tag=Py17XNL_1101922
Py17XNL_11	AUGUSTUS	exon	1998540	1998623	.	+	.	ID=Py17XNL_1101922.1-exon2;Parent=Py17XNL_1101922.1;Name=Py17XNL_1101922.1-exon2;transcript_id=Py17XNL_1101922.1;gene_name=fam-c protein;locus_tag=Py17XNL_1101922;protein_id=Py17XNL_1101922.1-p1;product=fam-c protein
Py17XNL_11	AUGUSTUS	start_codon	1998543	1998545	.	+	0	ID=Py17XNL_1101922.1-start1;Parent=Py17XNL_1101922.1;Name=Py17XNL_1101922.1-start1;transcript_id=Py17XNL_1101922.1;gene_name=fam-c protein;locus_tag=Py17XNL_1101922
Py17XNL_11	AUGUSTUS	CDS	1998543	1998623	1	+	0	ID=Py17XNL_1101922.1-CDS1;Parent=Py17XNL_1101922.1;Name=Py17XNL_1101922.1-p1;transcript_id=Py17XNL_1101922.1;gene_name=fam-c protein;locus_tag=Py17XNL_1101922;protein_id=Py17XNL_1101922.1-p1;product=fam-c protein
Py17XNL_11	AUGUSTUS	intron	1998624	1998751	1	+	.	ID=Py17XNL_1101922.1-intron1;Parent=Py17XNL_1101922.1;Name=Py17XNL_1101922.1-intron1;transcript_id=Py17XNL_1101922.1;gene_name=fam-c protein;locus_tag=Py17XNL_1101922
Py17XNL_11	AUGUSTUS	CDS	1998752	1998883	1	+	0	ID=Py17XNL_1101922.1-CDS2;Parent=Py17XNL_1101922.1;Name=Py17XNL_1101922.1-p1;transcript_id=Py17XNL_1101922.1;gene_name=fam-c protein;locus_tag=Py17XNL_1101922;protein_id=Py17XNL_1101922.1-p1;product=fam-c protein
Py17XNL_11	AUGUSTUS	exon	1998752	1998918	.	+	.	ID=Py17XNL_1101922.1-exon3;Parent=Py17XNL_1101922.1;Name=Py17XNL_1101922.1-exon3;transcript_id=Py17XNL_1101922.1;gene_name=fam-c protein;locus_tag=Py17XNL_1101922;protein_id=Py17XNL_1101922.1-p1;product=fam-c protein
Py17XNL_11	AUGUSTUS	stop_codon	1998881	1998883	.	+	0	ID=Py17XNL_1101922.1-stop1;Parent=Py17XNL_1101922.1;Name=Py17XNL_1101922.1-stop1;transcript_id=Py17XNL_1101922.1;gene_name=fam-c protein;locus_tag=Py17XNL_1101922
Py17XNL_11	AUGUSTUS	three_prime_UTR	1998884	1998918	0.09	+	.	ID=Py17XNL_1101922.1-3UTR1;Parent=Py17XNL_1101922.1;Name=Py17XNL_1101922.1-3UTR1;transcript_id=Py17XNL_1101922.1;gene_name=fam-c protein;locus_tag=Py17XNL_1101922
Py17XNL_11	AUGUSTUS	transcription_end_site	1998918	1998918	.	+	.	ID=Py17XNL_1101922.1-tts1;Parent=Py17XNL_1101922.1;Name=Py17XNL_1101922.1-tts1;transcript_id=Py17XNL_1101922.1;gene_name=fam-c protein;locus_tag=Py17XNL_1101922
###
Py17XNL_11	AUGUSTUS	gene	2002100	2003697	0.14	+	.	ID=Py17XNL_1101923;gene_id=Py17XNL_1101923;gene_name=Py17XNL_1101923;Name=PIR protein;best_match=PY17X_1150400.1-p1;query_coverage=99.0;percentage_identity=100.0;locus_tag=Py17XNL_1101923
Py17XNL_11	AUGUSTUS	mRNA	2002100	2003697	0.14	+	.	ID=Py17XNL_1101923.1;Parent=Py17XNL_1101923;transcript_id=Py17XNL_1101923.1;gene_name=Py17XNL_1101923;Name=PIR protein.1;best_match=PY17X_1150400.1-p1;query_coverage=99.0;percentage_identity=100.0;locus_tag=Py17XNL_1101923;protein_id=Py17XNL_1101923.1-p1;product=PIR protein
Py17XNL_11	AUGUSTUS	transcription_start_site	2002100	2002100	.	+	.	ID=Py17XNL_1101923.1-tss1;Parent=Py17XNL_1101923.1;Name=Py17XNL_1101923.1-tss1;transcript_id=Py17XNL_1101923.1;gene_name=PIR protein;locus_tag=Py17XNL_1101923
Py17XNL_11	AUGUSTUS	five_prime_UTR	2002100	2002277	0.26	+	.	ID=Py17XNL_1101923.1-5UTR1;Parent=Py17XNL_1101923.1;Name=Py17XNL_1101923.1-5UTR1;transcript_id=Py17XNL_1101923.1;gene_name=PIR protein;locus_tag=Py17XNL_1101923
Py17XNL_11	AUGUSTUS	exon	2002100	2002277	.	+	.	ID=Py17XNL_1101923.1-exon1;Parent=Py17XNL_1101923.1;Name=Py17XNL_1101923.1-exon1;transcript_id=Py17XNL_1101923.1;gene_name=PIR protein;locus_tag=Py17XNL_1101923;protein_id=Py17XNL_1101923.1-p1;product=PIR protein
Py17XNL_11	AUGUSTUS	five_prime_UTR	2002384	2002491	1	+	.	ID=Py17XNL_1101923.1-5UTR2;Parent=Py17XNL_1101923.1;Name=Py17XNL_1101923.1-5UTR2;transcript_id=Py17XNL_1101923.1;gene_name=PIR protein;locus_tag=Py17XNL_1101923
Py17XNL_11	AUGUSTUS	exon	2002384	2002506	.	+	.	ID=Py17XNL_1101923.1-exon2;Parent=Py17XNL_1101923.1;Name=Py17XNL_1101923.1-exon2;transcript_id=Py17XNL_1101923.1;gene_name=PIR protein;locus_tag=Py17XNL_1101923;protein_id=Py17XNL_1101923.1-p1;product=PIR protein
Py17XNL_11	AUGUSTUS	start_codon	2002492	2002494	.	+	0	ID=Py17XNL_1101923.1-start1;Parent=Py17XNL_1101923.1;Name=Py17XNL_1101923.1-start1;transcript_id=Py17XNL_1101923.1;gene_name=PIR protein;locus_tag=Py17XNL_1101923
Py17XNL_11	AUGUSTUS	CDS	2002492	2002506	1	+	0	ID=Py17XNL_1101923.1-CDS1;Parent=Py17XNL_1101923.1;Name=Py17XNL_1101923.1-p1;transcript_id=Py17XNL_1101923.1;gene_name=PIR protein;locus_tag=Py17XNL_1101923;protein_id=Py17XNL_1101923.1-p1;product=PIR protein
Py17XNL_11	AUGUSTUS	intron	2002507	2002639	1	+	.	ID=Py17XNL_1101923.1-intron1;Parent=Py17XNL_1101923.1;Name=Py17XNL_1101923.1-intron1;transcript_id=Py17XNL_1101923.1;gene_name=PIR protein;locus_tag=Py17XNL_1101923
Py17XNL_11	AUGUSTUS	CDS	2002640	2003449	1	+	0	ID=Py17XNL_1101923.1-CDS2;Parent=Py17XNL_1101923.1;Name=Py17XNL_1101923.1-p1;transcript_id=Py17XNL_1101923.1;gene_name=PIR protein;locus_tag=Py17XNL_1101923;protein_id=Py17XNL_1101923.1-p1;product=PIR protein
Py17XNL_11	AUGUSTUS	exon	2002640	2003449	.	+	.	ID=Py17XNL_1101923.1-exon3;Parent=Py17XNL_1101923.1;Name=Py17XNL_1101923.1-exon3;transcript_id=Py17XNL_1101923.1;gene_name=PIR protein;locus_tag=Py17XNL_1101923;protein_id=Py17XNL_1101923.1-p1;product=PIR protein
Py17XNL_11	AUGUSTUS	intron	2003450	2003553	1	+	.	ID=Py17XNL_1101923.1-intron2;Parent=Py17XNL_1101923.1;Name=Py17XNL_1101923.1-intron2;transcript_id=Py17XNL_1101923.1;gene_name=PIR protein;locus_tag=Py17XNL_1101923
Py17XNL_11	AUGUSTUS	CDS	2003554	2003640	1	+	0	ID=Py17XNL_1101923.1-CDS3;Parent=Py17XNL_1101923.1;Name=Py17XNL_1101923.1-p1;transcript_id=Py17XNL_1101923.1;gene_name=PIR protein;locus_tag=Py17XNL_1101923;protein_id=Py17XNL_1101923.1-p1;product=PIR protein
Py17XNL_11	AUGUSTUS	exon	2003554	2003697	.	+	.	ID=Py17XNL_1101923.1-exon4;Parent=Py17XNL_1101923.1;Name=Py17XNL_1101923.1-exon4;transcript_id=Py17XNL_1101923.1;gene_name=PIR protein;locus_tag=Py17XNL_1101923;protein_id=Py17XNL_1101923.1-p1;product=PIR protein
Py17XNL_11	AUGUSTUS	stop_codon	2003638	2003640	.	+	0	ID=Py17XNL_1101923.1-stop1;Parent=Py17XNL_1101923.1;Name=Py17XNL_1101923.1-stop1;transcript_id=Py17XNL_1101923.1;gene_name=PIR protein;locus_tag=Py17XNL_1101923
Py17XNL_11	AUGUSTUS	three_prime_UTR	2003641	2003697	0.52	+	.	ID=Py17XNL_1101923.1-3UTR1;Parent=Py17XNL_1101923.1;Name=Py17XNL_1101923.1-3UTR1;transcript_id=Py17XNL_1101923.1;gene_name=PIR protein;locus_tag=Py17XNL_1101923
Py17XNL_11	AUGUSTUS	transcription_end_site	2003697	2003697	.	+	.	ID=Py17XNL_1101923.1-tts1;Parent=Py17XNL_1101923.1;Name=Py17XNL_1101923.1-tts1;transcript_id=Py17XNL_1101923.1;gene_name=PIR protein;locus_tag=Py17XNL_1101923
###
Py17XNL_11	AUGUSTUS	gene	2005900	2006994	0.57	+	.	ID=Py17XNL_1101924;gene_id=Py17XNL_1101924;gene_name=Py17XNL_1101924;Name=PIR protein;best_match=PY17X_1150501.1-p1;query_coverage=99.0;percentage_identity=100.0;locus_tag=Py17XNL_1101924
Py17XNL_11	AUGUSTUS	mRNA	2005900	2006994	0.57	+	.	ID=Py17XNL_1101924.1;Parent=Py17XNL_1101924;transcript_id=Py17XNL_1101924.1;gene_name=Py17XNL_1101924;Name=PIR protein.1;best_match=PY17X_1150501.1-p1;query_coverage=99.0;percentage_identity=100.0;locus_tag=Py17XNL_1101924;protein_id=Py17XNL_1101924.1-p1;product=PIR protein
Py17XNL_11	AUGUSTUS	transcription_start_site	2005900	2005900	.	+	.	ID=Py17XNL_1101924.1-tss1;Parent=Py17XNL_1101924.1;Name=Py17XNL_1101924.1-tss1;transcript_id=Py17XNL_1101924.1;gene_name=PIR protein;locus_tag=Py17XNL_1101924
Py17XNL_11	AUGUSTUS	five_prime_UTR	2005900	2005923	0.84	+	.	ID=Py17XNL_1101924.1-5UTR1;Parent=Py17XNL_1101924.1;Name=Py17XNL_1101924.1-5UTR1;transcript_id=Py17XNL_1101924.1;gene_name=PIR protein;locus_tag=Py17XNL_1101924
Py17XNL_11	AUGUSTUS	exon	2005900	2005938	.	+	.	ID=Py17XNL_1101924.1-exon1;Parent=Py17XNL_1101924.1;Name=Py17XNL_1101924.1-exon1;transcript_id=Py17XNL_1101924.1;gene_name=PIR protein;locus_tag=Py17XNL_1101924;protein_id=Py17XNL_1101924.1-p1;product=PIR protein
Py17XNL_11	AUGUSTUS	start_codon	2005924	2005926	.	+	0	ID=Py17XNL_1101924.1-start1;Parent=Py17XNL_1101924.1;Name=Py17XNL_1101924.1-start1;transcript_id=Py17XNL_1101924.1;gene_name=PIR protein;locus_tag=Py17XNL_1101924
Py17XNL_11	AUGUSTUS	CDS	2005924	2005938	1	+	0	ID=Py17XNL_1101924.1-CDS1;Parent=Py17XNL_1101924.1;Name=Py17XNL_1101924.1-p1;transcript_id=Py17XNL_1101924.1;gene_name=PIR protein;locus_tag=Py17XNL_1101924;protein_id=Py17XNL_1101924.1-p1;product=PIR protein
Py17XNL_11	AUGUSTUS	intron	2005939	2006057	1	+	.	ID=Py17XNL_1101924.1-intron1;Parent=Py17XNL_1101924.1;Name=Py17XNL_1101924.1-intron1;transcript_id=Py17XNL_1101924.1;gene_name=PIR protein;locus_tag=Py17XNL_1101924
Py17XNL_11	AUGUSTUS	CDS	2006058	2006825	1	+	0	ID=Py17XNL_1101924.1-CDS2;Parent=Py17XNL_1101924.1;Name=Py17XNL_1101924.1-p1;transcript_id=Py17XNL_1101924.1;gene_name=PIR protein;locus_tag=Py17XNL_1101924;protein_id=Py17XNL_1101924.1-p1;product=PIR protein
Py17XNL_11	AUGUSTUS	exon	2006058	2006825	.	+	.	ID=Py17XNL_1101924.1-exon2;Parent=Py17XNL_1101924.1;Name=Py17XNL_1101924.1-exon2;transcript_id=Py17XNL_1101924.1;gene_name=PIR protein;locus_tag=Py17XNL_1101924;protein_id=Py17XNL_1101924.1-p1;product=PIR protein
Py17XNL_11	AUGUSTUS	intron	2006826	2006906	1	+	.	ID=Py17XNL_1101924.1-intron2;Parent=Py17XNL_1101924.1;Name=Py17XNL_1101924.1-intron2;transcript_id=Py17XNL_1101924.1;gene_name=PIR protein;locus_tag=Py17XNL_1101924
Py17XNL_11	AUGUSTUS	CDS	2006907	2006972	1	+	0	ID=Py17XNL_1101924.1-CDS3;Parent=Py17XNL_1101924.1;Name=Py17XNL_1101924.1-p1;transcript_id=Py17XNL_1101924.1;gene_name=PIR protein;locus_tag=Py17XNL_1101924;protein_id=Py17XNL_1101924.1-p1;product=PIR protein
Py17XNL_11	AUGUSTUS	exon	2006907	2006994	.	+	.	ID=Py17XNL_1101924.1-exon3;Parent=Py17XNL_1101924.1;Name=Py17XNL_1101924.1-exon3;transcript_id=Py17XNL_1101924.1;gene_name=PIR protein;locus_tag=Py17XNL_1101924;protein_id=Py17XNL_1101924.1-p1;product=PIR protein
Py17XNL_11	AUGUSTUS	stop_codon	2006970	2006972	.	+	0	ID=Py17XNL_1101924.1-stop1;Parent=Py17XNL_1101924.1;Name=Py17XNL_1101924.1-stop1;transcript_id=Py17XNL_1101924.1;gene_name=PIR protein;locus_tag=Py17XNL_1101924
Py17XNL_11	AUGUSTUS	three_prime_UTR	2006973	2006994	0.67	+	.	ID=Py17XNL_1101924.1-3UTR1;Parent=Py17XNL_1101924.1;Name=Py17XNL_1101924.1-3UTR1;transcript_id=Py17XNL_1101924.1;gene_name=PIR protein;locus_tag=Py17XNL_1101924
Py17XNL_11	AUGUSTUS	transcription_end_site	2006994	2006994	.	+	.	ID=Py17XNL_1101924.1-tts1;Parent=Py17XNL_1101924.1;Name=Py17XNL_1101924.1-tts1;transcript_id=Py17XNL_1101924.1;gene_name=PIR protein;locus_tag=Py17XNL_1101924
###
Py17XNL_11	AUGUSTUS	gene	2009320	2010991	0.17	+	.	ID=Py17XNL_1101925;gene_id=Py17XNL_1101925;gene_name=Py17XNL_1101925;Name=PIR protein;best_match=PY17X_1150601.1-p1;query_coverage=95.0;percentage_identity=86.885;locus_tag=Py17XNL_1101925
Py17XNL_11	AUGUSTUS	mRNA	2009320	2010991	0.17	+	.	ID=Py17XNL_1101925.1;Parent=Py17XNL_1101925;transcript_id=Py17XNL_1101925.1;gene_name=Py17XNL_1101925;Name=PIR protein.1;best_match=PY17X_1150601.1-p1;query_coverage=95.0;percentage_identity=86.885;locus_tag=Py17XNL_1101925;protein_id=Py17XNL_1101925.1-p1;product=PIR protein
Py17XNL_11	AUGUSTUS	transcription_start_site	2009320	2009320	.	+	.	ID=Py17XNL_1101925.1-tss1;Parent=Py17XNL_1101925.1;Name=Py17XNL_1101925.1-tss1;transcript_id=Py17XNL_1101925.1;gene_name=PIR protein;locus_tag=Py17XNL_1101925
Py17XNL_11	AUGUSTUS	five_prime_UTR	2009320	2009346	0.82	+	.	ID=Py17XNL_1101925.1-5UTR1;Parent=Py17XNL_1101925.1;Name=Py17XNL_1101925.1-5UTR1;transcript_id=Py17XNL_1101925.1;gene_name=PIR protein;locus_tag=Py17XNL_1101925
Py17XNL_11	AUGUSTUS	exon	2009320	2009361	.	+	.	ID=Py17XNL_1101925.1-exon1;Parent=Py17XNL_1101925.1;Name=Py17XNL_1101925.1-exon1;transcript_id=Py17XNL_1101925.1;gene_name=PIR protein;locus_tag=Py17XNL_1101925;protein_id=Py17XNL_1101925.1-p1;product=PIR protein
Py17XNL_11	AUGUSTUS	start_codon	2009347	2009349	.	+	0	ID=Py17XNL_1101925.1-start1;Parent=Py17XNL_1101925.1;Name=Py17XNL_1101925.1-start1;transcript_id=Py17XNL_1101925.1;gene_name=PIR protein;locus_tag=Py17XNL_1101925
Py17XNL_11	AUGUSTUS	CDS	2009347	2009361	1	+	0	ID=Py17XNL_1101925.1-CDS1;Parent=Py17XNL_1101925.1;Name=Py17XNL_1101925.1-p1;transcript_id=Py17XNL_1101925.1;gene_name=PIR protein;locus_tag=Py17XNL_1101925;protein_id=Py17XNL_1101925.1-p1;product=PIR protein
Py17XNL_11	AUGUSTUS	intron	2009362	2009472	1	+	.	ID=Py17XNL_1101925.1-intron1;Parent=Py17XNL_1101925.1;Name=Py17XNL_1101925.1-intron1;transcript_id=Py17XNL_1101925.1;gene_name=PIR protein;locus_tag=Py17XNL_1101925
Py17XNL_11	AUGUSTUS	CDS	2009473	2009803	0.85	+	0	ID=Py17XNL_1101925.1-CDS2;Parent=Py17XNL_1101925.1;Name=Py17XNL_1101925.1-p1;transcript_id=Py17XNL_1101925.1;gene_name=PIR protein;locus_tag=Py17XNL_1101925;protein_id=Py17XNL_1101925.1-p1;product=PIR protein
Py17XNL_11	AUGUSTUS	exon	2009473	2009803	.	+	.	ID=Py17XNL_1101925.1-exon2;Parent=Py17XNL_1101925.1;Name=Py17XNL_1101925.1-exon2;transcript_id=Py17XNL_1101925.1;gene_name=PIR protein;locus_tag=Py17XNL_1101925;protein_id=Py17XNL_1101925.1-p1;product=PIR protein
Py17XNL_11	AUGUSTUS	intron	2009804	2009850	0.84	+	.	ID=Py17XNL_1101925.1-intron2;Parent=Py17XNL_1101925.1;Name=Py17XNL_1101925.1-intron2;transcript_id=Py17XNL_1101925.1;gene_name=PIR protein;locus_tag=Py17XNL_1101925
Py17XNL_11	AUGUSTUS	CDS	2009851	2010311	0.86	+	2	ID=Py17XNL_1101925.1-CDS3;Parent=Py17XNL_1101925.1;Name=Py17XNL_1101925.1-p1;transcript_id=Py17XNL_1101925.1;gene_name=PIR protein;locus_tag=Py17XNL_1101925;protein_id=Py17XNL_1101925.1-p1;product=PIR protein
Py17XNL_11	AUGUSTUS	exon	2009851	2010311	.	+	.	ID=Py17XNL_1101925.1-exon3;Parent=Py17XNL_1101925.1;Name=Py17XNL_1101925.1-exon3;transcript_id=Py17XNL_1101925.1;gene_name=PIR protein;locus_tag=Py17XNL_1101925;protein_id=Py17XNL_1101925.1-p1;product=PIR protein
Py17XNL_11	AUGUSTUS	intron	2010312	2010401	1	+	.	ID=Py17XNL_1101925.1-intron3;Parent=Py17XNL_1101925.1;Name=Py17XNL_1101925.1-intron3;transcript_id=Py17XNL_1101925.1;gene_name=PIR protein;locus_tag=Py17XNL_1101925
Py17XNL_11	AUGUSTUS	CDS	2010402	2010455	0.61	+	0	ID=Py17XNL_1101925.1-CDS4;Parent=Py17XNL_1101925.1;Name=Py17XNL_1101925.1-p1;transcript_id=Py17XNL_1101925.1;gene_name=PIR protein;locus_tag=Py17XNL_1101925;protein_id=Py17XNL_1101925.1-p1;product=PIR protein
Py17XNL_11	AUGUSTUS	exon	2010402	2010455	.	+	.	ID=Py17XNL_1101925.1-exon4;Parent=Py17XNL_1101925.1;Name=Py17XNL_1101925.1-exon4;transcript_id=Py17XNL_1101925.1;gene_name=PIR protein;locus_tag=Py17XNL_1101925;protein_id=Py17XNL_1101925.1-p1;product=PIR protein
Py17XNL_11	AUGUSTUS	intron	2010456	2010886	0.46	+	.	ID=Py17XNL_1101925.1-intron4;Parent=Py17XNL_1101925.1;Name=Py17XNL_1101925.1-intron4;transcript_id=Py17XNL_1101925.1;gene_name=PIR protein;locus_tag=Py17XNL_1101925
Py17XNL_11	AUGUSTUS	CDS	2010887	2010934	0.46	+	0	ID=Py17XNL_1101925.1-CDS5;Parent=Py17XNL_1101925.1;Name=Py17XNL_1101925.1-p1;transcript_id=Py17XNL_1101925.1;gene_name=PIR protein;locus_tag=Py17XNL_1101925;protein_id=Py17XNL_1101925.1-p1;product=PIR protein
Py17XNL_11	AUGUSTUS	exon	2010887	2010991	.	+	.	ID=Py17XNL_1101925.1-exon5;Parent=Py17XNL_1101925.1;Name=Py17XNL_1101925.1-exon5;transcript_id=Py17XNL_1101925.1;gene_name=PIR protein;locus_tag=Py17XNL_1101925;protein_id=Py17XNL_1101925.1-p1;product=PIR protein
Py17XNL_11	AUGUSTUS	stop_codon	2010932	2010934	.	+	0	ID=Py17XNL_1101925.1-stop1;Parent=Py17XNL_1101925.1;Name=Py17XNL_1101925.1-stop1;transcript_id=Py17XNL_1101925.1;gene_name=PIR protein;locus_tag=Py17XNL_1101925
Py17XNL_11	AUGUSTUS	three_prime_UTR	2010935	2010991	0.25	+	.	ID=Py17XNL_1101925.1-3UTR1;Parent=Py17XNL_1101925.1;Name=Py17XNL_1101925.1-3UTR1;transcript_id=Py17XNL_1101925.1;gene_name=PIR protein;locus_tag=Py17XNL_1101925
Py17XNL_11	AUGUSTUS	transcription_end_site	2010991	2010991	.	+	.	ID=Py17XNL_1101925.1-tts1;Parent=Py17XNL_1101925.1;Name=Py17XNL_1101925.1-tts1;transcript_id=Py17XNL_1101925.1;gene_name=PIR protein;locus_tag=Py17XNL_1101925
###
Py17XNL_12	AUGUSTUS	region	1	2085191	.	+	.	ID=Py17XNL_12_chr12;Name=Py17XNL_12;genome=chromosome;mol_type=genomic DNA
###
Py17XNL_12	AUGUSTUS	gene	343	1425	0.5	-	.	ID=Py17XNL_1204569;gene_id=Py17XNL_1204569;gene_name=Py17XNL_1204569;Name=PIR protein;best_match=PY17X_1200023.1-p1;query_coverage=99.0;percentage_identity=100.0;locus_tag=Py17XNL_1204569
Py17XNL_12	AUGUSTUS	mRNA	343	1425	0.5	-	.	ID=Py17XNL_1204569.1;Parent=Py17XNL_1204569;transcript_id=Py17XNL_1204569.1;gene_name=Py17XNL_1204569;Name=PIR protein.1;best_match=PY17X_1200023.1-p1;query_coverage=99.0;percentage_identity=100.0;locus_tag=Py17XNL_1204569;protein_id=Py17XNL_1204569.1-p1;product=PIR protein
Py17XNL_12	AUGUSTUS	three_prime_UTR	343	369	0.52	-	.	ID=Py17XNL_1204569.1-3UTR1;Parent=Py17XNL_1204569.1;Name=Py17XNL_1204569.1-3UTR1;transcript_id=Py17XNL_1204569.1;gene_name=PIR protein;locus_tag=Py17XNL_1204569
Py17XNL_12	AUGUSTUS	exon	343	456	.	-	.	ID=Py17XNL_1204569.1-exon1;Parent=Py17XNL_1204569.1;Name=Py17XNL_1204569.1-exon1;transcript_id=Py17XNL_1204569.1;gene_name=PIR protein;locus_tag=Py17XNL_1204569;protein_id=Py17XNL_1204569.1-p1;product=PIR protein
Py17XNL_12	AUGUSTUS	stop_codon	370	372	.	-	0	ID=Py17XNL_1204569.1-stop1;Parent=Py17XNL_1204569.1;Name=Py17XNL_1204569.1-stop1;transcript_id=Py17XNL_1204569.1;gene_name=PIR protein;locus_tag=Py17XNL_1204569
Py17XNL_12	AUGUSTUS	CDS	370	456	1	-	0	ID=Py17XNL_1204569.1-CDS1;Parent=Py17XNL_1204569.1;Name=Py17XNL_1204569.1-p1;transcript_id=Py17XNL_1204569.1;gene_name=PIR protein;locus_tag=Py17XNL_1204569;protein_id=Py17XNL_1204569.1-p1;product=PIR protein
Py17XNL_12	AUGUSTUS	intron	457	538	1	-	.	ID=Py17XNL_1204569.1-intron1;Parent=Py17XNL_1204569.1;Name=Py17XNL_1204569.1-intron1;transcript_id=Py17XNL_1204569.1;gene_name=PIR protein;locus_tag=Py17XNL_1204569
Py17XNL_12	AUGUSTUS	CDS	539	1294	1	-	0	ID=Py17XNL_1204569.1-CDS2;Parent=Py17XNL_1204569.1;Name=Py17XNL_1204569.1-p1;transcript_id=Py17XNL_1204569.1;gene_name=PIR protein;locus_tag=Py17XNL_1204569;protein_id=Py17XNL_1204569.1-p1;product=PIR protein
Py17XNL_12	AUGUSTUS	exon	539	1294	.	-	.	ID=Py17XNL_1204569.1-exon2;Parent=Py17XNL_1204569.1;Name=Py17XNL_1204569.1-exon2;transcript_id=Py17XNL_1204569.1;gene_name=PIR protein;locus_tag=Py17XNL_1204569;protein_id=Py17XNL_1204569.1-p1;product=PIR protein
Py17XNL_12	AUGUSTUS	intron	1295	1387	1	-	.	ID=Py17XNL_1204569.1-intron2;Parent=Py17XNL_1204569.1;Name=Py17XNL_1204569.1-intron2;transcript_id=Py17XNL_1204569.1;gene_name=PIR protein;locus_tag=Py17XNL_1204569
Py17XNL_12	AUGUSTUS	CDS	1388	1402	1	-	0	ID=Py17XNL_1204569.1-CDS3;Parent=Py17XNL_1204569.1;Name=Py17XNL_1204569.1-p1;transcript_id=Py17XNL_1204569.1;gene_name=PIR protein;locus_tag=Py17XNL_1204569;protein_id=Py17XNL_1204569.1-p1;product=PIR protein
Py17XNL_12	AUGUSTUS	exon	1388	1425	.	-	.	ID=Py17XNL_1204569.1-exon3;Parent=Py17XNL_1204569.1;Name=Py17XNL_1204569.1-exon3;transcript_id=Py17XNL_1204569.1;gene_name=PIR protein;locus_tag=Py17XNL_1204569;protein_id=Py17XNL_1204569.1-p1;product=PIR protein
Py17XNL_12	AUGUSTUS	start_codon	1400	1402	.	-	0	ID=Py17XNL_1204569.1-start1;Parent=Py17XNL_1204569.1;Name=Py17XNL_1204569.1-start1;transcript_id=Py17XNL_1204569.1;gene_name=PIR protein;locus_tag=Py17XNL_1204569
Py17XNL_12	AUGUSTUS	five_prime_UTR	1403	1425	0.94	-	.	ID=Py17XNL_1204569.1-5UTR1;Parent=Py17XNL_1204569.1;Name=Py17XNL_1204569.1-5UTR1;transcript_id=Py17XNL_1204569.1;gene_name=PIR protein;locus_tag=Py17XNL_1204569
Py17XNL_12	AUGUSTUS	transcription_start_site	1425	1425	.	-	.	ID=Py17XNL_1204569.1-tss1;Parent=Py17XNL_1204569.1;Name=Py17XNL_1204569.1-tss1;transcript_id=Py17XNL_1204569.1;gene_name=PIR protein;locus_tag=Py17XNL_1204569
###
Py17XNL_12	AUGUSTUS	gene	3682	4965	0.62	-	.	ID=Py17XNL_1204570;gene_id=Py17XNL_1204570;gene_name=Py17XNL_1204570;Name=PIR protein;best_match=PY17X_1200027.1-p1;query_coverage=99.0;percentage_identity=100.0;locus_tag=Py17XNL_1204570
Py17XNL_12	AUGUSTUS	mRNA	3682	4965	0.62	-	.	ID=Py17XNL_1204570.1;Parent=Py17XNL_1204570;transcript_id=Py17XNL_1204570.1;gene_name=Py17XNL_1204570;Name=PIR protein.1;best_match=PY17X_1200027.1-p1;query_coverage=99.0;percentage_identity=100.0;locus_tag=Py17XNL_1204570;protein_id=Py17XNL_1204570.1-p1;product=PIR protein
Py17XNL_12	AUGUSTUS	transcription_end_site	3682	3682	.	-	.	ID=Py17XNL_1204570.1-tts1;Parent=Py17XNL_1204570.1;Name=Py17XNL_1204570.1-tts1;transcript_id=Py17XNL_1204570.1;gene_name=PIR protein;locus_tag=Py17XNL_1204570
Py17XNL_12	AUGUSTUS	three_prime_UTR	3682	3703	0.73	-	.	ID=Py17XNL_1204570.1-3UTR1;Parent=Py17XNL_1204570.1;Name=Py17XNL_1204570.1-3UTR1;transcript_id=Py17XNL_1204570.1;gene_name=PIR protein;locus_tag=Py17XNL_1204570
Py17XNL_12	AUGUSTUS	exon	3682	3766	.	-	.	ID=Py17XNL_1204570.1-exon1;Parent=Py17XNL_1204570.1;Name=Py17XNL_1204570.1-exon1;transcript_id=Py17XNL_1204570.1;gene_name=PIR protein;locus_tag=Py17XNL_1204570;protein_id=Py17XNL_1204570.1-p1;product=PIR protein
Py17XNL_12	AUGUSTUS	stop_codon	3704	3706	.	-	0	ID=Py17XNL_1204570.1-stop1;Parent=Py17XNL_1204570.1;Name=Py17XNL_1204570.1-stop1;transcript_id=Py17XNL_1204570.1;gene_name=PIR protein;locus_tag=Py17XNL_1204570
Py17XNL_12	AUGUSTUS	CDS	3704	3766	1	-	0	ID=Py17XNL_1204570.1-CDS1;Parent=Py17XNL_1204570.1;Name=Py17XNL_1204570.1-p1;transcript_id=Py17XNL_1204570.1;gene_name=PIR protein;locus_tag=Py17XNL_1204570;protein_id=Py17XNL_1204570.1-p1;product=PIR protein
Py17XNL_12	AUGUSTUS	intron	3767	3856	1	-	.	ID=Py17XNL_1204570.1-intron1;Parent=Py17XNL_1204570.1;Name=Py17XNL_1204570.1-intron1;transcript_id=Py17XNL_1204570.1;gene_name=PIR protein;locus_tag=Py17XNL_1204570
Py17XNL_12	AUGUSTUS	CDS	3857	4756	1	-	0	ID=Py17XNL_1204570.1-CDS2;Parent=Py17XNL_1204570.1;Name=Py17XNL_1204570.1-p1;transcript_id=Py17XNL_1204570.1;gene_name=PIR protein;locus_tag=Py17XNL_1204570;protein_id=Py17XNL_1204570.1-p1;product=PIR protein
Py17XNL_12	AUGUSTUS	exon	3857	4756	.	-	.	ID=Py17XNL_1204570.1-exon2;Parent=Py17XNL_1204570.1;Name=Py17XNL_1204570.1-exon2;transcript_id=Py17XNL_1204570.1;gene_name=PIR protein;locus_tag=Py17XNL_1204570;protein_id=Py17XNL_1204570.1-p1;product=PIR protein
Py17XNL_12	AUGUSTUS	intron	4757	4881	0.99	-	.	ID=Py17XNL_1204570.1-intron2;Parent=Py17XNL_1204570.1;Name=Py17XNL_1204570.1-intron2;transcript_id=Py17XNL_1204570.1;gene_name=PIR protein;locus_tag=Py17XNL_1204570
Py17XNL_12	AUGUSTUS	CDS	4882	4899	0.99	-	0	ID=Py17XNL_1204570.1-CDS3;Parent=Py17XNL_1204570.1;Name=Py17XNL_1204570.1-p1;transcript_id=Py17XNL_1204570.1;gene_name=PIR protein;locus_tag=Py17XNL_1204570;protein_id=Py17XNL_1204570.1-p1;product=PIR protein
Py17XNL_12	AUGUSTUS	exon	4882	4965	.	-	.	ID=Py17XNL_1204570.1-exon3;Parent=Py17XNL_1204570.1;Name=Py17XNL_1204570.1-exon3;transcript_id=Py17XNL_1204570.1;gene_name=PIR protein;locus_tag=Py17XNL_1204570;protein_id=Py17XNL_1204570.1-p1;product=PIR protein
Py17XNL_12	AUGUSTUS	start_codon	4897	4899	.	-	0	ID=Py17XNL_1204570.1-start1;Parent=Py17XNL_1204570.1;Name=Py17XNL_1204570.1-start1;transcript_id=Py17XNL_1204570.1;gene_name=PIR protein;locus_tag=Py17XNL_1204570
Py17XNL_12	AUGUSTUS	five_prime_UTR	4900	4965	0.87	-	.	ID=Py17XNL_1204570.1-5UTR1;Parent=Py17XNL_1204570.1;Name=Py17XNL_1204570.1-5UTR1;transcript_id=Py17XNL_1204570.1;gene_name=PIR protein;locus_tag=Py17XNL_1204570
Py17XNL_12	AUGUSTUS	transcription_start_site	4965	4965	.	-	.	ID=Py17XNL_1204570.1-tss1;Parent=Py17XNL_1204570.1;Name=Py17XNL_1204570.1-tss1;transcript_id=Py17XNL_1204570.1;gene_name=PIR protein;locus_tag=Py17XNL_1204570
###
Py17XNL_12	AUGUSTUS	gene	7041	8255	0.52	-	.	ID=Py17XNL_1204571;gene_id=Py17XNL_1204571;gene_name=Py17XNL_1204571;Name=PIR protein;best_match=PY17X_1200017.1-p1;query_coverage=99.0;percentage_identity=100.0;locus_tag=Py17XNL_1204571
Py17XNL_12	AUGUSTUS	mRNA	7041	8255	0.52	-	.	ID=Py17XNL_1204571.1;Parent=Py17XNL_1204571;transcript_id=Py17XNL_1204571.1;gene_name=Py17XNL_1204571;Name=PIR protein.1;best_match=PY17X_1200017.1-p1;query_coverage=99.0;percentage_identity=100.0;locus_tag=Py17XNL_1204571;protein_id=Py17XNL_1204571.1-p1;product=PIR protein
Py17XNL_12	AUGUSTUS	transcription_end_site	7041	7041	.	-	.	ID=Py17XNL_1204571.1-tts1;Parent=Py17XNL_1204571.1;Name=Py17XNL_1204571.1-tts1;transcript_id=Py17XNL_1204571.1;gene_name=PIR protein;locus_tag=Py17XNL_1204571
Py17XNL_12	AUGUSTUS	three_prime_UTR	7041	7098	0.63	-	.	ID=Py17XNL_1204571.1-3UTR1;Parent=Py17XNL_1204571.1;Name=Py17XNL_1204571.1-3UTR1;transcript_id=Py17XNL_1204571.1;gene_name=PIR protein;locus_tag=Py17XNL_1204571
Py17XNL_12	AUGUSTUS	exon	7041	7185	.	-	.	ID=Py17XNL_1204571.1-exon1;Parent=Py17XNL_1204571.1;Name=Py17XNL_1204571.1-exon1;transcript_id=Py17XNL_1204571.1;gene_name=PIR protein;locus_tag=Py17XNL_1204571;protein_id=Py17XNL_1204571.1-p1;product=PIR protein
Py17XNL_12	AUGUSTUS	stop_codon	7099	7101	.	-	0	ID=Py17XNL_1204571.1-stop1;Parent=Py17XNL_1204571.1;Name=Py17XNL_1204571.1-stop1;transcript_id=Py17XNL_1204571.1;gene_name=PIR protein;locus_tag=Py17XNL_1204571
Py17XNL_12	AUGUSTUS	CDS	7099	7185	1	-	0	ID=Py17XNL_1204571.1-CDS1;Parent=Py17XNL_1204571.1;Name=Py17XNL_1204571.1-p1;transcript_id=Py17XNL_1204571.1;gene_name=PIR protein;locus_tag=Py17XNL_1204571;protein_id=Py17XNL_1204571.1-p1;product=PIR protein
Py17XNL_12	AUGUSTUS	intron	7186	7274	1	-	.	ID=Py17XNL_1204571.1-intron1;Parent=Py17XNL_1204571.1;Name=Py17XNL_1204571.1-intron1;transcript_id=Py17XNL_1204571.1;gene_name=PIR protein;locus_tag=Py17XNL_1204571
Py17XNL_12	AUGUSTUS	CDS	7275	8078	1	-	0	ID=Py17XNL_1204571.1-CDS2;Parent=Py17XNL_1204571.1;Name=Py17XNL_1204571.1-p1;transcript_id=Py17XNL_1204571.1;gene_name=PIR protein;locus_tag=Py17XNL_1204571;protein_id=Py17XNL_1204571.1-p1;product=PIR protein
Py17XNL_12	AUGUSTUS	exon	7275	8078	.	-	.	ID=Py17XNL_1204571.1-exon2;Parent=Py17XNL_1204571.1;Name=Py17XNL_1204571.1-exon2;transcript_id=Py17XNL_1204571.1;gene_name=PIR protein;locus_tag=Py17XNL_1204571;protein_id=Py17XNL_1204571.1-p1;product=PIR protein
Py17XNL_12	AUGUSTUS	intron	8079	8215	1	-	.	ID=Py17XNL_1204571.1-intron2;Parent=Py17XNL_1204571.1;Name=Py17XNL_1204571.1-intron2;transcript_id=Py17XNL_1204571.1;gene_name=PIR protein;locus_tag=Py17XNL_1204571
Py17XNL_12	AUGUSTUS	CDS	8216	8230	1	-	0	ID=Py17XNL_1204571.1-CDS3;Parent=Py17XNL_1204571.1;Name=Py17XNL_1204571.1-p1;transcript_id=Py17XNL_1204571.1;gene_name=PIR protein;locus_tag=Py17XNL_1204571;protein_id=Py17XNL_1204571.1-p1;product=PIR protein
Py17XNL_12	AUGUSTUS	exon	8216	8255	.	-	.	ID=Py17XNL_1204571.1-exon3;Parent=Py17XNL_1204571.1;Name=Py17XNL_1204571.1-exon3;transcript_id=Py17XNL_1204571.1;gene_name=PIR protein;locus_tag=Py17XNL_1204571;protein_id=Py17XNL_1204571.1-p1;product=PIR protein
Py17XNL_12	AUGUSTUS	start_codon	8228	8230	.	-	0	ID=Py17XNL_1204571.1-start1;Parent=Py17XNL_1204571.1;Name=Py17XNL_1204571.1-start1;transcript_id=Py17XNL_1204571.1;gene_name=PIR protein;locus_tag=Py17XNL_1204571
Py17XNL_12	AUGUSTUS	five_prime_UTR	8231	8255	0.87	-	.	ID=Py17XNL_1204571.1-5UTR1;Parent=Py17XNL_1204571.1;Name=Py17XNL_1204571.1-5UTR1;transcript_id=Py17XNL_1204571.1;gene_name=PIR protein;locus_tag=Py17XNL_1204571
Py17XNL_12	AUGUSTUS	transcription_start_site	8255	8255	.	-	.	ID=Py17XNL_1204571.1-tss1;Parent=Py17XNL_1204571.1;Name=Py17XNL_1204571.1-tss1;transcript_id=Py17XNL_1204571.1;gene_name=PIR protein;locus_tag=Py17XNL_1204571
###
Py17XNL_12	AUGUSTUS	gene	10422	11535	0.73	-	.	ID=Py17XNL_1204572;gene_id=Py17XNL_1204572;gene_name=Py17XNL_1204572;Name=PIR protein;best_match=PY17X_1200023.1-p1;query_coverage=99.0;percentage_identity=100.0;locus_tag=Py17XNL_1204572
Py17XNL_12	AUGUSTUS	mRNA	10422	11535	0.73	-	.	ID=Py17XNL_1204572.1;Parent=Py17XNL_1204572;transcript_id=Py17XNL_1204572.1;gene_name=Py17XNL_1204572;Name=PIR protein.1;best_match=PY17X_1200023.1-p1;query_coverage=99.0;percentage_identity=100.0;locus_tag=Py17XNL_1204572;protein_id=Py17XNL_1204572.1-p1;product=PIR protein
Py17XNL_12	AUGUSTUS	transcription_end_site	10422	10422	.	-	.	ID=Py17XNL_1204572.1-tts1;Parent=Py17XNL_1204572.1;Name=Py17XNL_1204572.1-tts1;transcript_id=Py17XNL_1204572.1;gene_name=PIR protein;locus_tag=Py17XNL_1204572
Py17XNL_12	AUGUSTUS	three_prime_UTR	10422	10478	0.78	-	.	ID=Py17XNL_1204572.1-3UTR1;Parent=Py17XNL_1204572.1;Name=Py17XNL_1204572.1-3UTR1;transcript_id=Py17XNL_1204572.1;gene_name=PIR protein;locus_tag=Py17XNL_1204572
Py17XNL_12	AUGUSTUS	exon	10422	10565	.	-	.	ID=Py17XNL_1204572.1-exon1;Parent=Py17XNL_1204572.1;Name=Py17XNL_1204572.1-exon1;transcript_id=Py17XNL_1204572.1;gene_name=PIR protein;locus_tag=Py17XNL_1204572;protein_id=Py17XNL_1204572.1-p1;product=PIR protein
Py17XNL_12	AUGUSTUS	stop_codon	10479	10481	.	-	0	ID=Py17XNL_1204572.1-stop1;Parent=Py17XNL_1204572.1;Name=Py17XNL_1204572.1-stop1;transcript_id=Py17XNL_1204572.1;gene_name=PIR protein;locus_tag=Py17XNL_1204572
Py17XNL_12	AUGUSTUS	CDS	10479	10565	1	-	0	ID=Py17XNL_1204572.1-CDS1;Parent=Py17XNL_1204572.1;Name=Py17XNL_1204572.1-p1;transcript_id=Py17XNL_1204572.1;gene_name=PIR protein;locus_tag=Py17XNL_1204572;protein_id=Py17XNL_1204572.1-p1;product=PIR protein
Py17XNL_12	AUGUSTUS	intron	10566	10647	1	-	.	ID=Py17XNL_1204572.1-intron1;Parent=Py17XNL_1204572.1;Name=Py17XNL_1204572.1-intron1;transcript_id=Py17XNL_1204572.1;gene_name=PIR protein;locus_tag=Py17XNL_1204572
Py17XNL_12	AUGUSTUS	CDS	10648	11403	1	-	0	ID=Py17XNL_1204572.1-CDS2;Parent=Py17XNL_1204572.1;Name=Py17XNL_1204572.1-p1;transcript_id=Py17XNL_1204572.1;gene_name=PIR protein;locus_tag=Py17XNL_1204572;protein_id=Py17XNL_1204572.1-p1;product=PIR protein
Py17XNL_12	AUGUSTUS	exon	10648	11403	.	-	.	ID=Py17XNL_1204572.1-exon2;Parent=Py17XNL_1204572.1;Name=Py17XNL_1204572.1-exon2;transcript_id=Py17XNL_1204572.1;gene_name=PIR protein;locus_tag=Py17XNL_1204572;protein_id=Py17XNL_1204572.1-p1;product=PIR protein
Py17XNL_12	AUGUSTUS	intron	11404	11496	1	-	.	ID=Py17XNL_1204572.1-intron2;Parent=Py17XNL_1204572.1;Name=Py17XNL_1204572.1-intron2;transcript_id=Py17XNL_1204572.1;gene_name=PIR protein;locus_tag=Py17XNL_1204572
Py17XNL_12	AUGUSTUS	CDS	11497	11511	1	-	0	ID=Py17XNL_1204572.1-CDS3;Parent=Py17XNL_1204572.1;Name=Py17XNL_1204572.1-p1;transcript_id=Py17XNL_1204572.1;gene_name=PIR protein;locus_tag=Py17XNL_1204572;protein_id=Py17XNL_1204572.1-p1;product=PIR protein
Py17XNL_12	AUGUSTUS	exon	11497	11535	.	-	.	ID=Py17XNL_1204572.1-exon3;Parent=Py17XNL_1204572.1;Name=Py17XNL_1204572.1-exon3;transcript_id=Py17XNL_1204572.1;gene_name=PIR protein;locus_tag=Py17XNL_1204572;protein_id=Py17XNL_1204572.1-p1;product=PIR protein
Py17XNL_12	AUGUSTUS	start_codon	11509	11511	.	-	0	ID=Py17XNL_1204572.1-start1;Parent=Py17XNL_1204572.1;Name=Py17XNL_1204572.1-start1;transcript_id=Py17XNL_1204572.1;gene_name=PIR protein;locus_tag=Py17XNL_1204572
Py17XNL_12	AUGUSTUS	five_prime_UTR	11512	11535	0.94	-	.	ID=Py17XNL_1204572.1-5UTR1;Parent=Py17XNL_1204572.1;Name=Py17XNL_1204572.1-5UTR1;transcript_id=Py17XNL_1204572.1;gene_name=PIR protein;locus_tag=Py17XNL_1204572
Py17XNL_12	AUGUSTUS	transcription_start_site	11535	11535	.	-	.	ID=Py17XNL_1204572.1-tss1;Parent=Py17XNL_1204572.1;Name=Py17XNL_1204572.1-tss1;transcript_id=Py17XNL_1204572.1;gene_name=PIR protein;locus_tag=Py17XNL_1204572
###
Py17XNL_12	AUGUSTUS	gene	13791	15075	0.49	-	.	ID=Py17XNL_1204573;gene_id=Py17XNL_1204573;gene_name=Py17XNL_1204573;Name=PIR protein;best_match=PY17X_1200027.1-p1;query_coverage=99.0;percentage_identity=100.0;locus_tag=Py17XNL_1204573
Py17XNL_12	AUGUSTUS	mRNA	13791	15075	0.49	-	.	ID=Py17XNL_1204573.1;Parent=Py17XNL_1204573;transcript_id=Py17XNL_1204573.1;gene_name=Py17XNL_1204573;Name=PIR protein.1;best_match=PY17X_1200027.1-p1;query_coverage=99.0;percentage_identity=100.0;locus_tag=Py17XNL_1204573;protein_id=Py17XNL_1204573.1-p1;product=PIR protein
Py17XNL_12	AUGUSTUS	transcription_end_site	13791	13791	.	-	.	ID=Py17XNL_1204573.1-tts1;Parent=Py17XNL_1204573.1;Name=Py17XNL_1204573.1-tts1;transcript_id=Py17XNL_1204573.1;gene_name=PIR protein;locus_tag=Py17XNL_1204573
Py17XNL_12	AUGUSTUS	three_prime_UTR	13791	13812	0.68	-	.	ID=Py17XNL_1204573.1-3UTR1;Parent=Py17XNL_1204573.1;Name=Py17XNL_1204573.1-3UTR1;transcript_id=Py17XNL_1204573.1;gene_name=PIR protein;locus_tag=Py17XNL_1204573
Py17XNL_12	AUGUSTUS	exon	13791	13875	.	-	.	ID=Py17XNL_1204573.1-exon1;Parent=Py17XNL_1204573.1;Name=Py17XNL_1204573.1-exon1;transcript_id=Py17XNL_1204573.1;gene_name=PIR protein;locus_tag=Py17XNL_1204573;protein_id=Py17XNL_1204573.1-p1;product=PIR protein
Py17XNL_12	AUGUSTUS	stop_codon	13813	13815	.	-	0	ID=Py17XNL_1204573.1-stop1;Parent=Py17XNL_1204573.1;Name=Py17XNL_1204573.1-stop1;transcript_id=Py17XNL_1204573.1;gene_name=PIR protein;locus_tag=Py17XNL_1204573
Py17XNL_12	AUGUSTUS	CDS	13813	13875	1	-	0	ID=Py17XNL_1204573.1-CDS1;Parent=Py17XNL_1204573.1;Name=Py17XNL_1204573.1-p1;transcript_id=Py17XNL_1204573.1;gene_name=PIR protein;locus_tag=Py17XNL_1204573;protein_id=Py17XNL_1204573.1-p1;product=PIR protein
Py17XNL_12	AUGUSTUS	intron	13876	13965	1	-	.	ID=Py17XNL_1204573.1-intron1;Parent=Py17XNL_1204573.1;Name=Py17XNL_1204573.1-intron1;transcript_id=Py17XNL_1204573.1;gene_name=PIR protein;locus_tag=Py17XNL_1204573
Py17XNL_12	AUGUSTUS	CDS	13966	14865	1	-	0	ID=Py17XNL_1204573.1-CDS2;Parent=Py17XNL_1204573.1;Name=Py17XNL_1204573.1-p1;transcript_id=Py17XNL_1204573.1;gene_name=PIR protein;locus_tag=Py17XNL_1204573;protein_id=Py17XNL_1204573.1-p1;product=PIR protein
Py17XNL_12	AUGUSTUS	exon	13966	14865	.	-	.	ID=Py17XNL_1204573.1-exon2;Parent=Py17XNL_1204573.1;Name=Py17XNL_1204573.1-exon2;transcript_id=Py17XNL_1204573.1;gene_name=PIR protein;locus_tag=Py17XNL_1204573;protein_id=Py17XNL_1204573.1-p1;product=PIR protein
Py17XNL_12	AUGUSTUS	intron	14866	14990	1	-	.	ID=Py17XNL_1204573.1-intron2;Parent=Py17XNL_1204573.1;Name=Py17XNL_1204573.1-intron2;transcript_id=Py17XNL_1204573.1;gene_name=PIR protein;locus_tag=Py17XNL_1204573
Py17XNL_12	AUGUSTUS	CDS	14991	15008	1	-	0	ID=Py17XNL_1204573.1-CDS3;Parent=Py17XNL_1204573.1;Name=Py17XNL_1204573.1-p1;transcript_id=Py17XNL_1204573.1;gene_name=PIR protein;locus_tag=Py17XNL_1204573;protein_id=Py17XNL_1204573.1-p1;product=PIR protein
Py17XNL_12	AUGUSTUS	exon	14991	15075	.	-	.	ID=Py17XNL_1204573.1-exon3;Parent=Py17XNL_1204573.1;Name=Py17XNL_1204573.1-exon3;transcript_id=Py17XNL_1204573.1;gene_name=PIR protein;locus_tag=Py17XNL_1204573;protein_id=Py17XNL_1204573.1-p1;product=PIR protein
Py17XNL_12	AUGUSTUS	start_codon	15006	15008	.	-	0	ID=Py17XNL_1204573.1-start1;Parent=Py17XNL_1204573.1;Name=Py17XNL_1204573.1-start1;transcript_id=Py17XNL_1204573.1;gene_name=PIR protein;locus_tag=Py17XNL_1204573
Py17XNL_12	AUGUSTUS	five_prime_UTR	15009	15075	0.76	-	.	ID=Py17XNL_1204573.1-5UTR1;Parent=Py17XNL_1204573.1;Name=Py17XNL_1204573.1-5UTR1;transcript_id=Py17XNL_1204573.1;gene_name=PIR protein;locus_tag=Py17XNL_1204573
Py17XNL_12	AUGUSTUS	transcription_start_site	15075	15075	.	-	.	ID=Py17XNL_1204573.1-tss1;Parent=Py17XNL_1204573.1;Name=Py17XNL_1204573.1-tss1;transcript_id=Py17XNL_1204573.1;gene_name=PIR protein;locus_tag=Py17XNL_1204573
###
Py17XNL_12	AUGUSTUS	gene	17150	18365	0.51	-	.	ID=Py17XNL_1204574;gene_id=Py17XNL_1204574;gene_name=Py17XNL_1204574;Name=PIR protein;best_match=PY17X_1200033.1-p1;query_coverage=99.0;percentage_identity=100.0;locus_tag=Py17XNL_1204574
Py17XNL_12	AUGUSTUS	mRNA	17150	18365	0.51	-	.	ID=Py17XNL_1204574.1;Parent=Py17XNL_1204574;transcript_id=Py17XNL_1204574.1;gene_name=Py17XNL_1204574;Name=PIR protein.1;best_match=PY17X_1200033.1-p1;query_coverage=99.0;percentage_identity=100.0;locus_tag=Py17XNL_1204574;protein_id=Py17XNL_1204574.1-p1;product=PIR protein
Py17XNL_12	AUGUSTUS	transcription_end_site	17150	17150	.	-	.	ID=Py17XNL_1204574.1-tts1;Parent=Py17XNL_1204574.1;Name=Py17XNL_1204574.1-tts1;transcript_id=Py17XNL_1204574.1;gene_name=PIR protein;locus_tag=Py17XNL_1204574
Py17XNL_12	AUGUSTUS	three_prime_UTR	17150	17207	0.54	-	.	ID=Py17XNL_1204574.1-3UTR1;Parent=Py17XNL_1204574.1;Name=Py17XNL_1204574.1-3UTR1;transcript_id=Py17XNL_1204574.1;gene_name=PIR protein;locus_tag=Py17XNL_1204574
Py17XNL_12	AUGUSTUS	exon	17150	17294	.	-	.	ID=Py17XNL_1204574.1-exon1;Parent=Py17XNL_1204574.1;Name=Py17XNL_1204574.1-exon1;transcript_id=Py17XNL_1204574.1;gene_name=PIR protein;locus_tag=Py17XNL_1204574;protein_id=Py17XNL_1204574.1-p1;product=PIR protein
Py17XNL_12	AUGUSTUS	stop_codon	17208	17210	.	-	0	ID=Py17XNL_1204574.1-stop1;Parent=Py17XNL_1204574.1;Name=Py17XNL_1204574.1-stop1;transcript_id=Py17XNL_1204574.1;gene_name=PIR protein;locus_tag=Py17XNL_1204574
Py17XNL_12	AUGUSTUS	CDS	17208	17294	1	-	0	ID=Py17XNL_1204574.1-CDS1;Parent=Py17XNL_1204574.1;Name=Py17XNL_1204574.1-p1;transcript_id=Py17XNL_1204574.1;gene_name=PIR protein;locus_tag=Py17XNL_1204574;protein_id=Py17XNL_1204574.1-p1;product=PIR protein
Py17XNL_12	AUGUSTUS	intron	17295	17383	1	-	.	ID=Py17XNL_1204574.1-intron1;Parent=Py17XNL_1204574.1;Name=Py17XNL_1204574.1-intron1;transcript_id=Py17XNL_1204574.1;gene_name=PIR protein;locus_tag=Py17XNL_1204574
Py17XNL_12	AUGUSTUS	CDS	17384	18187	1	-	0	ID=Py17XNL_1204574.1-CDS2;Parent=Py17XNL_1204574.1;Name=Py17XNL_1204574.1-p1;transcript_id=Py17XNL_1204574.1;gene_name=PIR protein;locus_tag=Py17XNL_1204574;protein_id=Py17XNL_1204574.1-p1;product=PIR protein
Py17XNL_12	AUGUSTUS	exon	17384	18187	.	-	.	ID=Py17XNL_1204574.1-exon2;Parent=Py17XNL_1204574.1;Name=Py17XNL_1204574.1-exon2;transcript_id=Py17XNL_1204574.1;gene_name=PIR protein;locus_tag=Py17XNL_1204574;protein_id=Py17XNL_1204574.1-p1;product=PIR protein
Py17XNL_12	AUGUSTUS	intron	18188	18324	1	-	.	ID=Py17XNL_1204574.1-intron2;Parent=Py17XNL_1204574.1;Name=Py17XNL_1204574.1-intron2;transcript_id=Py17XNL_1204574.1;gene_name=PIR protein;locus_tag=Py17XNL_1204574
Py17XNL_12	AUGUSTUS	CDS	18325	18339	1	-	0	ID=Py17XNL_1204574.1-CDS3;Parent=Py17XNL_1204574.1;Name=Py17XNL_1204574.1-p1;transcript_id=Py17XNL_1204574.1;gene_name=PIR protein;locus_tag=Py17XNL_1204574;protein_id=Py17XNL_1204574.1-p1;product=PIR protein
Py17XNL_12	AUGUSTUS	exon	18325	18365	.	-	.	ID=Py17XNL_1204574.1-exon3;Parent=Py17XNL_1204574.1;Name=Py17XNL_1204574.1-exon3;transcript_id=Py17XNL_1204574.1;gene_name=PIR protein;locus_tag=Py17XNL_1204574;protein_id=Py17XNL_1204574.1-p1;product=PIR protein
Py17XNL_12	AUGUSTUS	start_codon	18337	18339	.	-	0	ID=Py17XNL_1204574.1-start1;Parent=Py17XNL_1204574.1;Name=Py17XNL_1204574.1-start1;transcript_id=Py17XNL_1204574.1;gene_name=PIR protein;locus_tag=Py17XNL_1204574
Py17XNL_12	AUGUSTUS	five_prime_UTR	18340	18365	0.94	-	.	ID=Py17XNL_1204574.1-5UTR1;Parent=Py17XNL_1204574.1;Name=Py17XNL_1204574.1-5UTR1;transcript_id=Py17XNL_1204574.1;gene_name=PIR protein;locus_tag=Py17XNL_1204574
Py17XNL_12	AUGUSTUS	transcription_start_site	18365	18365	.	-	.	ID=Py17XNL_1204574.1-tss1;Parent=Py17XNL_1204574.1;Name=Py17XNL_1204574.1-tss1;transcript_id=Py17XNL_1204574.1;gene_name=PIR protein;locus_tag=Py17XNL_1204574
###
Py17XNL_12	AUGUSTUS	gene	20677	21805	0.47	-	.	ID=Py17XNL_1204575;gene_id=Py17XNL_1204575;gene_name=Py17XNL_1204575;Name=PIR protein;best_match=PY17X_1200037.1-p1;query_coverage=99.0;percentage_identity=100.0;locus_tag=Py17XNL_1204575
Py17XNL_12	AUGUSTUS	mRNA	20677	21805	0.47	-	.	ID=Py17XNL_1204575.1;Parent=Py17XNL_1204575;transcript_id=Py17XNL_1204575.1;gene_name=Py17XNL_1204575;Name=PIR protein.1;best_match=PY17X_1200037.1-p1;query_coverage=99.0;percentage_identity=100.0;locus_tag=Py17XNL_1204575;protein_id=Py17XNL_1204575.1-p1;product=PIR protein
Py17XNL_12	AUGUSTUS	transcription_end_site	20677	20677	.	-	.	ID=Py17XNL_1204575.1-tts1;Parent=Py17XNL_1204575.1;Name=Py17XNL_1204575.1-tts1;transcript_id=Py17XNL_1204575.1;gene_name=PIR protein;locus_tag=Py17XNL_1204575
Py17XNL_12	AUGUSTUS	three_prime_UTR	20677	20713	0.54	-	.	ID=Py17XNL_1204575.1-3UTR1;Parent=Py17XNL_1204575.1;Name=Py17XNL_1204575.1-3UTR1;transcript_id=Py17XNL_1204575.1;gene_name=PIR protein;locus_tag=Py17XNL_1204575
Py17XNL_12	AUGUSTUS	exon	20677	20800	.	-	.	ID=Py17XNL_1204575.1-exon1;Parent=Py17XNL_1204575.1;Name=Py17XNL_1204575.1-exon1;transcript_id=Py17XNL_1204575.1;gene_name=PIR protein;locus_tag=Py17XNL_1204575;protein_id=Py17XNL_1204575.1-p1;product=PIR protein
Py17XNL_12	AUGUSTUS	stop_codon	20714	20716	.	-	0	ID=Py17XNL_1204575.1-stop1;Parent=Py17XNL_1204575.1;Name=Py17XNL_1204575.1-stop1;transcript_id=Py17XNL_1204575.1;gene_name=PIR protein;locus_tag=Py17XNL_1204575
Py17XNL_12	AUGUSTUS	CDS	20714	20800	1	-	0	ID=Py17XNL_1204575.1-CDS1;Parent=Py17XNL_1204575.1;Name=Py17XNL_1204575.1-p1;transcript_id=Py17XNL_1204575.1;gene_name=PIR protein;locus_tag=Py17XNL_1204575;protein_id=Py17XNL_1204575.1-p1;product=PIR protein
Py17XNL_12	AUGUSTUS	intron	20801	20884	1	-	.	ID=Py17XNL_1204575.1-intron1;Parent=Py17XNL_1204575.1;Name=Py17XNL_1204575.1-intron1;transcript_id=Py17XNL_1204575.1;gene_name=PIR protein;locus_tag=Py17XNL_1204575
Py17XNL_12	AUGUSTUS	CDS	20885	21664	1	-	0	ID=Py17XNL_1204575.1-CDS2;Parent=Py17XNL_1204575.1;Name=Py17XNL_1204575.1-p1;transcript_id=Py17XNL_1204575.1;gene_name=PIR protein;locus_tag=Py17XNL_1204575;protein_id=Py17XNL_1204575.1-p1;product=PIR protein
Py17XNL_12	AUGUSTUS	exon	20885	21664	.	-	.	ID=Py17XNL_1204575.1-exon2;Parent=Py17XNL_1204575.1;Name=Py17XNL_1204575.1-exon2;transcript_id=Py17XNL_1204575.1;gene_name=PIR protein;locus_tag=Py17XNL_1204575;protein_id=Py17XNL_1204575.1-p1;product=PIR protein
Py17XNL_12	AUGUSTUS	intron	21665	21772	1	-	.	ID=Py17XNL_1204575.1-intron2;Parent=Py17XNL_1204575.1;Name=Py17XNL_1204575.1-intron2;transcript_id=Py17XNL_1204575.1;gene_name=PIR protein;locus_tag=Py17XNL_1204575
Py17XNL_12	AUGUSTUS	CDS	21773	21787	1	-	0	ID=Py17XNL_1204575.1-CDS3;Parent=Py17XNL_1204575.1;Name=Py17XNL_1204575.1-p1;transcript_id=Py17XNL_1204575.1;gene_name=PIR protein;locus_tag=Py17XNL_1204575;protein_id=Py17XNL_1204575.1-p1;product=PIR protein
Py17XNL_12	AUGUSTUS	exon	21773	21805	.	-	.	ID=Py17XNL_1204575.1-exon3;Parent=Py17XNL_1204575.1;Name=Py17XNL_1204575.1-exon3;transcript_id=Py17XNL_1204575.1;gene_name=PIR protein;locus_tag=Py17XNL_1204575;protein_id=Py17XNL_1204575.1-p1;product=PIR protein
Py17XNL_12	AUGUSTUS	start_codon	21785	21787	.	-	0	ID=Py17XNL_1204575.1-start1;Parent=Py17XNL_1204575.1;Name=Py17XNL_1204575.1-start1;transcript_id=Py17XNL_1204575.1;gene_name=PIR protein;locus_tag=Py17XNL_1204575
Py17XNL_12	AUGUSTUS	five_prime_UTR	21788	21805	0.85	-	.	ID=Py17XNL_1204575.1-5UTR1;Parent=Py17XNL_1204575.1;Name=Py17XNL_1204575.1-5UTR1;transcript_id=Py17XNL_1204575.1;gene_name=PIR protein;locus_tag=Py17XNL_1204575
Py17XNL_12	AUGUSTUS	transcription_start_site	21805	21805	.	-	.	ID=Py17XNL_1204575.1-tss1;Parent=Py17XNL_1204575.1;Name=Py17XNL_1204575.1-tss1;transcript_id=Py17XNL_1204575.1;gene_name=PIR protein;locus_tag=Py17XNL_1204575
###
Py17XNL_12	AUGUSTUS	gene	24558	25775	0.56	-	.	ID=Py17XNL_1204576;gene_id=Py17XNL_1204576;gene_name=Py17XNL_1204576;Name=PIR protein;best_match=PY17X_1200043.1-p1;query_coverage=99.0;percentage_identity=100.0;locus_tag=Py17XNL_1204576
Py17XNL_12	AUGUSTUS	mRNA	24558	25775	0.56	-	.	ID=Py17XNL_1204576.1;Parent=Py17XNL_1204576;transcript_id=Py17XNL_1204576.1;gene_name=Py17XNL_1204576;Name=PIR protein.1;best_match=PY17X_1200043.1-p1;query_coverage=99.0;percentage_identity=100.0;locus_tag=Py17XNL_1204576;protein_id=Py17XNL_1204576.1-p1;product=PIR protein
Py17XNL_12	AUGUSTUS	transcription_end_site	24558	24558	.	-	.	ID=Py17XNL_1204576.1-tts1;Parent=Py17XNL_1204576.1;Name=Py17XNL_1204576.1-tts1;transcript_id=Py17XNL_1204576.1;gene_name=PIR protein;locus_tag=Py17XNL_1204576
Py17XNL_12	AUGUSTUS	three_prime_UTR	24558	24579	0.67	-	.	ID=Py17XNL_1204576.1-3UTR1;Parent=Py17XNL_1204576.1;Name=Py17XNL_1204576.1-3UTR1;transcript_id=Py17XNL_1204576.1;gene_name=PIR protein;locus_tag=Py17XNL_1204576
Py17XNL_12	AUGUSTUS	exon	24558	24645	.	-	.	ID=Py17XNL_1204576.1-exon1;Parent=Py17XNL_1204576.1;Name=Py17XNL_1204576.1-exon1;transcript_id=Py17XNL_1204576.1;gene_name=PIR protein;locus_tag=Py17XNL_1204576;protein_id=Py17XNL_1204576.1-p1;product=PIR protein
Py17XNL_12	AUGUSTUS	stop_codon	24580	24582	.	-	0	ID=Py17XNL_1204576.1-stop1;Parent=Py17XNL_1204576.1;Name=Py17XNL_1204576.1-stop1;transcript_id=Py17XNL_1204576.1;gene_name=PIR protein;locus_tag=Py17XNL_1204576
Py17XNL_12	AUGUSTUS	CDS	24580	24645	1	-	0	ID=Py17XNL_1204576.1-CDS1;Parent=Py17XNL_1204576.1;Name=Py17XNL_1204576.1-p1;transcript_id=Py17XNL_1204576.1;gene_name=PIR protein;locus_tag=Py17XNL_1204576;protein_id=Py17XNL_1204576.1-p1;product=PIR protein
Py17XNL_12	AUGUSTUS	intron	24646	24732	1	-	.	ID=Py17XNL_1204576.1-intron1;Parent=Py17XNL_1204576.1;Name=Py17XNL_1204576.1-intron1;transcript_id=Py17XNL_1204576.1;gene_name=PIR protein;locus_tag=Py17XNL_1204576
Py17XNL_12	AUGUSTUS	CDS	24733	25599	1	-	0	ID=Py17XNL_1204576.1-CDS2;Parent=Py17XNL_1204576.1;Name=Py17XNL_1204576.1-p1;transcript_id=Py17XNL_1204576.1;gene_name=PIR protein;locus_tag=Py17XNL_1204576;protein_id=Py17XNL_1204576.1-p1;product=PIR protein
Py17XNL_12	AUGUSTUS	exon	24733	25599	.	-	.	ID=Py17XNL_1204576.1-exon2;Parent=Py17XNL_1204576.1;Name=Py17XNL_1204576.1-exon2;transcript_id=Py17XNL_1204576.1;gene_name=PIR protein;locus_tag=Py17XNL_1204576;protein_id=Py17XNL_1204576.1-p1;product=PIR protein
Py17XNL_12	AUGUSTUS	intron	25600	25736	1	-	.	ID=Py17XNL_1204576.1-intron2;Parent=Py17XNL_1204576.1;Name=Py17XNL_1204576.1-intron2;transcript_id=Py17XNL_1204576.1;gene_name=PIR protein;locus_tag=Py17XNL_1204576
Py17XNL_12	AUGUSTUS	CDS	25737	25751	1	-	0	ID=Py17XNL_1204576.1-CDS3;Parent=Py17XNL_1204576.1;Name=Py17XNL_1204576.1-p1;transcript_id=Py17XNL_1204576.1;gene_name=PIR protein;locus_tag=Py17XNL_1204576;protein_id=Py17XNL_1204576.1-p1;product=PIR protein
Py17XNL_12	AUGUSTUS	exon	25737	25775	.	-	.	ID=Py17XNL_1204576.1-exon3;Parent=Py17XNL_1204576.1;Name=Py17XNL_1204576.1-exon3;transcript_id=Py17XNL_1204576.1;gene_name=PIR protein;locus_tag=Py17XNL_1204576;protein_id=Py17XNL_1204576.1-p1;product=PIR protein
Py17XNL_12	AUGUSTUS	start_codon	25749	25751	.	-	0	ID=Py17XNL_1204576.1-start1;Parent=Py17XNL_1204576.1;Name=Py17XNL_1204576.1-start1;transcript_id=Py17XNL_1204576.1;gene_name=PIR protein;locus_tag=Py17XNL_1204576
Py17XNL_12	AUGUSTUS	five_prime_UTR	25752	25775	0.83	-	.	ID=Py17XNL_1204576.1-5UTR1;Parent=Py17XNL_1204576.1;Name=Py17XNL_1204576.1-5UTR1;transcript_id=Py17XNL_1204576.1;gene_name=PIR protein;locus_tag=Py17XNL_1204576
Py17XNL_12	AUGUSTUS	transcription_start_site	25775	25775	.	-	.	ID=Py17XNL_1204576.1-tss1;Parent=Py17XNL_1204576.1;Name=Py17XNL_1204576.1-tss1;transcript_id=Py17XNL_1204576.1;gene_name=PIR protein;locus_tag=Py17XNL_1204576
###
Py17XNL_12	AUGUSTUS	gene	28285	30065	0.07	-	.	ID=Py17XNL_1204577;gene_id=Py17XNL_1204577;gene_name=Py17XNL_1204577;Name=fam-b protein;best_match=PY17X_1200047.1-p1;query_coverage=99.0;percentage_identity=99.083;locus_tag=Py17XNL_1204577
Py17XNL_12	AUGUSTUS	mRNA	28285	30065	0.07	-	.	ID=Py17XNL_1204577.1;Parent=Py17XNL_1204577;transcript_id=Py17XNL_1204577.1;gene_name=Py17XNL_1204577;Name=fam-b protein.1;best_match=PY17X_1200047.1-p1;query_coverage=99.0;percentage_identity=99.083;locus_tag=Py17XNL_1204577;protein_id=Py17XNL_1204577.1-p1;product=fam-b protein
Py17XNL_12	AUGUSTUS	transcription_end_site	28285	28285	.	-	.	ID=Py17XNL_1204577.1-tts1;Parent=Py17XNL_1204577.1;Name=Py17XNL_1204577.1-tts1;transcript_id=Py17XNL_1204577.1;gene_name=fam-b protein;locus_tag=Py17XNL_1204577
Py17XNL_12	AUGUSTUS	three_prime_UTR	28285	28439	0.24	-	.	ID=Py17XNL_1204577.1-3UTR1;Parent=Py17XNL_1204577.1;Name=Py17XNL_1204577.1-3UTR1;transcript_id=Py17XNL_1204577.1;gene_name=fam-b protein;locus_tag=Py17XNL_1204577
Py17XNL_12	AUGUSTUS	exon	28285	28454	.	-	.	ID=Py17XNL_1204577.1-exon1;Parent=Py17XNL_1204577.1;Name=Py17XNL_1204577.1-exon1;transcript_id=Py17XNL_1204577.1;gene_name=fam-b protein;locus_tag=Py17XNL_1204577;protein_id=Py17XNL_1204577.1-p1;product=fam-b protein
Py17XNL_12	AUGUSTUS	stop_codon	28440	28442	.	-	0	ID=Py17XNL_1204577.1-stop1;Parent=Py17XNL_1204577.1;Name=Py17XNL_1204577.1-stop1;transcript_id=Py17XNL_1204577.1;gene_name=fam-b protein;locus_tag=Py17XNL_1204577
Py17XNL_12	AUGUSTUS	CDS	28440	28454	0.77	-	0	ID=Py17XNL_1204577.1-CDS1;Parent=Py17XNL_1204577.1;Name=Py17XNL_1204577.1-p1;transcript_id=Py17XNL_1204577.1;gene_name=fam-b protein;locus_tag=Py17XNL_1204577;protein_id=Py17XNL_1204577.1-p1;product=fam-b protein
Py17XNL_12	AUGUSTUS	intron	28455	28668	0.54	-	.	ID=Py17XNL_1204577.1-intron1;Parent=Py17XNL_1204577.1;Name=Py17XNL_1204577.1-intron1;transcript_id=Py17XNL_1204577.1;gene_name=fam-b protein;locus_tag=Py17XNL_1204577
Py17XNL_12	AUGUSTUS	CDS	28669	29244	0.54	-	0	ID=Py17XNL_1204577.1-CDS2;Parent=Py17XNL_1204577.1;Name=Py17XNL_1204577.1-p1;transcript_id=Py17XNL_1204577.1;gene_name=fam-b protein;locus_tag=Py17XNL_1204577;protein_id=Py17XNL_1204577.1-p1;product=fam-b protein
Py17XNL_12	AUGUSTUS	exon	28669	29244	.	-	.	ID=Py17XNL_1204577.1-exon2;Parent=Py17XNL_1204577.1;Name=Py17XNL_1204577.1-exon2;transcript_id=Py17XNL_1204577.1;gene_name=fam-b protein;locus_tag=Py17XNL_1204577;protein_id=Py17XNL_1204577.1-p1;product=fam-b protein
Py17XNL_12	AUGUSTUS	intron	29245	29416	1	-	.	ID=Py17XNL_1204577.1-intron2;Parent=Py17XNL_1204577.1;Name=Py17XNL_1204577.1-intron2;transcript_id=Py17XNL_1204577.1;gene_name=fam-b protein;locus_tag=Py17XNL_1204577
Py17XNL_12	AUGUSTUS	CDS	29417	29485	1	-	0	ID=Py17XNL_1204577.1-CDS3;Parent=Py17XNL_1204577.1;Name=Py17XNL_1204577.1-p1;transcript_id=Py17XNL_1204577.1;gene_name=fam-b protein;locus_tag=Py17XNL_1204577;protein_id=Py17XNL_1204577.1-p1;product=fam-b protein
Py17XNL_12	AUGUSTUS	exon	29417	29491	.	-	.	ID=Py17XNL_1204577.1-exon3;Parent=Py17XNL_1204577.1;Name=Py17XNL_1204577.1-exon3;transcript_id=Py17XNL_1204577.1;gene_name=fam-b protein;locus_tag=Py17XNL_1204577;protein_id=Py17XNL_1204577.1-p1;product=fam-b protein
Py17XNL_12	AUGUSTUS	start_codon	29483	29485	.	-	0	ID=Py17XNL_1204577.1-start1;Parent=Py17XNL_1204577.1;Name=Py17XNL_1204577.1-start1;transcript_id=Py17XNL_1204577.1;gene_name=fam-b protein;locus_tag=Py17XNL_1204577
Py17XNL_12	AUGUSTUS	five_prime_UTR	29486	29491	0.59	-	.	ID=Py17XNL_1204577.1-5UTR1;Parent=Py17XNL_1204577.1;Name=Py17XNL_1204577.1-5UTR1;transcript_id=Py17XNL_1204577.1;gene_name=fam-b protein;locus_tag=Py17XNL_1204577
Py17XNL_12	AUGUSTUS	five_prime_UTR	30057	30065	0.71	-	.	ID=Py17XNL_1204577.1-5UTR2;Parent=Py17XNL_1204577.1;Name=Py17XNL_1204577.1-5UTR2;transcript_id=Py17XNL_1204577.1;gene_name=fam-b protein;locus_tag=Py17XNL_1204577
Py17XNL_12	AUGUSTUS	exon	30057	30065	.	-	.	ID=Py17XNL_1204577.1-exon4;Parent=Py17XNL_1204577.1;Name=Py17XNL_1204577.1-exon4;transcript_id=Py17XNL_1204577.1;gene_name=fam-b protein;locus_tag=Py17XNL_1204577;protein_id=Py17XNL_1204577.1-p1;product=fam-b protein
Py17XNL_12	AUGUSTUS	transcription_start_site	30065	30065	.	-	.	ID=Py17XNL_1204577.1-tss1;Parent=Py17XNL_1204577.1;Name=Py17XNL_1204577.1-tss1;transcript_id=Py17XNL_1204577.1;gene_name=fam-b protein;locus_tag=Py17XNL_1204577
###
Py17XNL_12	AUGUSTUS	gene	31676	33179	0.13	+	.	ID=Py17XNL_1204578;gene_id=Py17XNL_1204578;gene_name=Py17XNL_1204578;Name=fam-a protein;best_match=PY17X_1200053.1-p1;query_coverage=99.0;percentage_identity=100.0;locus_tag=Py17XNL_1204578
Py17XNL_12	AUGUSTUS	mRNA	31676	33179	0.13	+	.	ID=Py17XNL_1204578.1;Parent=Py17XNL_1204578;transcript_id=Py17XNL_1204578.1;gene_name=Py17XNL_1204578;Name=fam-a protein.1;best_match=PY17X_1200053.1-p1;query_coverage=99.0;percentage_identity=100.0;locus_tag=Py17XNL_1204578;protein_id=Py17XNL_1204578.1-p1;product=fam-a protein
Py17XNL_12	AUGUSTUS	transcription_start_site	31676	31676	.	+	.	ID=Py17XNL_1204578.1-tss1;Parent=Py17XNL_1204578.1;Name=Py17XNL_1204578.1-tss1;transcript_id=Py17XNL_1204578.1;gene_name=fam-a protein;locus_tag=Py17XNL_1204578
Py17XNL_12	AUGUSTUS	five_prime_UTR	31676	31691	0.42	+	.	ID=Py17XNL_1204578.1-5UTR1;Parent=Py17XNL_1204578.1;Name=Py17XNL_1204578.1-5UTR1;transcript_id=Py17XNL_1204578.1;gene_name=fam-a protein;locus_tag=Py17XNL_1204578
Py17XNL_12	AUGUSTUS	exon	31676	31822	.	+	.	ID=Py17XNL_1204578.1-exon1;Parent=Py17XNL_1204578.1;Name=Py17XNL_1204578.1-exon1;transcript_id=Py17XNL_1204578.1;gene_name=fam-a protein;locus_tag=Py17XNL_1204578;protein_id=Py17XNL_1204578.1-p1;product=fam-a protein
Py17XNL_12	AUGUSTUS	start_codon	31692	31694	.	+	0	ID=Py17XNL_1204578.1-start1;Parent=Py17XNL_1204578.1;Name=Py17XNL_1204578.1-start1;transcript_id=Py17XNL_1204578.1;gene_name=fam-a protein;locus_tag=Py17XNL_1204578
Py17XNL_12	AUGUSTUS	CDS	31692	31822	1	+	0	ID=Py17XNL_1204578.1-CDS1;Parent=Py17XNL_1204578.1;Name=Py17XNL_1204578.1-p1;transcript_id=Py17XNL_1204578.1;gene_name=fam-a protein;locus_tag=Py17XNL_1204578;protein_id=Py17XNL_1204578.1-p1;product=fam-a protein
Py17XNL_12	AUGUSTUS	intron	31823	31992	1	+	.	ID=Py17XNL_1204578.1-intron1;Parent=Py17XNL_1204578.1;Name=Py17XNL_1204578.1-intron1;transcript_id=Py17XNL_1204578.1;gene_name=fam-a protein;locus_tag=Py17XNL_1204578
Py17XNL_12	AUGUSTUS	CDS	31993	32215	1	+	1	ID=Py17XNL_1204578.1-CDS2;Parent=Py17XNL_1204578.1;Name=Py17XNL_1204578.1-p1;transcript_id=Py17XNL_1204578.1;gene_name=fam-a protein;locus_tag=Py17XNL_1204578;protein_id=Py17XNL_1204578.1-p1;product=fam-a protein
Py17XNL_12	AUGUSTUS	exon	31993	32215	.	+	.	ID=Py17XNL_1204578.1-exon2;Parent=Py17XNL_1204578.1;Name=Py17XNL_1204578.1-exon2;transcript_id=Py17XNL_1204578.1;gene_name=fam-a protein;locus_tag=Py17XNL_1204578;protein_id=Py17XNL_1204578.1-p1;product=fam-a protein
Py17XNL_12	AUGUSTUS	intron	32216	32306	1	+	.	ID=Py17XNL_1204578.1-intron2;Parent=Py17XNL_1204578.1;Name=Py17XNL_1204578.1-intron2;transcript_id=Py17XNL_1204578.1;gene_name=fam-a protein;locus_tag=Py17XNL_1204578
Py17XNL_12	AUGUSTUS	CDS	32307	32376	1	+	0	ID=Py17XNL_1204578.1-CDS3;Parent=Py17XNL_1204578.1;Name=Py17XNL_1204578.1-p1;transcript_id=Py17XNL_1204578.1;gene_name=fam-a protein;locus_tag=Py17XNL_1204578;protein_id=Py17XNL_1204578.1-p1;product=fam-a protein
Py17XNL_12	AUGUSTUS	exon	32307	32376	.	+	.	ID=Py17XNL_1204578.1-exon3;Parent=Py17XNL_1204578.1;Name=Py17XNL_1204578.1-exon3;transcript_id=Py17XNL_1204578.1;gene_name=fam-a protein;locus_tag=Py17XNL_1204578;protein_id=Py17XNL_1204578.1-p1;product=fam-a protein
Py17XNL_12	AUGUSTUS	intron	32377	32492	1	+	.	ID=Py17XNL_1204578.1-intron3;Parent=Py17XNL_1204578.1;Name=Py17XNL_1204578.1-intron3;transcript_id=Py17XNL_1204578.1;gene_name=fam-a protein;locus_tag=Py17XNL_1204578
Py17XNL_12	AUGUSTUS	CDS	32493	32602	1	+	2	ID=Py17XNL_1204578.1-CDS4;Parent=Py17XNL_1204578.1;Name=Py17XNL_1204578.1-p1;transcript_id=Py17XNL_1204578.1;gene_name=fam-a protein;locus_tag=Py17XNL_1204578;protein_id=Py17XNL_1204578.1-p1;product=fam-a protein
Py17XNL_12	AUGUSTUS	exon	32493	32602	.	+	.	ID=Py17XNL_1204578.1-exon4;Parent=Py17XNL_1204578.1;Name=Py17XNL_1204578.1-exon4;transcript_id=Py17XNL_1204578.1;gene_name=fam-a protein;locus_tag=Py17XNL_1204578;protein_id=Py17XNL_1204578.1-p1;product=fam-a protein
Py17XNL_12	AUGUSTUS	intron	32603	32692	1	+	.	ID=Py17XNL_1204578.1-intron4;Parent=Py17XNL_1204578.1;Name=Py17XNL_1204578.1-intron4;transcript_id=Py17XNL_1204578.1;gene_name=fam-a protein;locus_tag=Py17XNL_1204578
Py17XNL_12	AUGUSTUS	CDS	32693	32914	1	+	0	ID=Py17XNL_1204578.1-CDS5;Parent=Py17XNL_1204578.1;Name=Py17XNL_1204578.1-p1;transcript_id=Py17XNL_1204578.1;gene_name=fam-a protein;locus_tag=Py17XNL_1204578;protein_id=Py17XNL_1204578.1-p1;product=fam-a protein
Py17XNL_12	AUGUSTUS	exon	32693	32914	.	+	.	ID=Py17XNL_1204578.1-exon5;Parent=Py17XNL_1204578.1;Name=Py17XNL_1204578.1-exon5;transcript_id=Py17XNL_1204578.1;gene_name=fam-a protein;locus_tag=Py17XNL_1204578;protein_id=Py17XNL_1204578.1-p1;product=fam-a protein
Py17XNL_12	AUGUSTUS	intron	32915	33050	1	+	.	ID=Py17XNL_1204578.1-intron5;Parent=Py17XNL_1204578.1;Name=Py17XNL_1204578.1-intron5;transcript_id=Py17XNL_1204578.1;gene_name=fam-a protein;locus_tag=Py17XNL_1204578
Py17XNL_12	AUGUSTUS	CDS	33051	33146	1	+	0	ID=Py17XNL_1204578.1-CDS6;Parent=Py17XNL_1204578.1;Name=Py17XNL_1204578.1-p1;transcript_id=Py17XNL_1204578.1;gene_name=fam-a protein;locus_tag=Py17XNL_1204578;protein_id=Py17XNL_1204578.1-p1;product=fam-a protein
Py17XNL_12	AUGUSTUS	exon	33051	33179	.	+	.	ID=Py17XNL_1204578.1-exon6;Parent=Py17XNL_1204578.1;Name=Py17XNL_1204578.1-exon6;transcript_id=Py17XNL_1204578.1;gene_name=fam-a protein;locus_tag=Py17XNL_1204578;protein_id=Py17XNL_1204578.1-p1;product=fam-a protein
Py17XNL_12	AUGUSTUS	stop_codon	33144	33146	.	+	0	ID=Py17XNL_1204578.1-stop1;Parent=Py17XNL_1204578.1;Name=Py17XNL_1204578.1-stop1;transcript_id=Py17XNL_1204578.1;gene_name=fam-a protein;locus_tag=Py17XNL_1204578
Py17XNL_12	AUGUSTUS	three_prime_UTR	33147	33179	0.36	+	.	ID=Py17XNL_1204578.1-3UTR1;Parent=Py17XNL_1204578.1;Name=Py17XNL_1204578.1-3UTR1;transcript_id=Py17XNL_1204578.1;gene_name=fam-a protein;locus_tag=Py17XNL_1204578
Py17XNL_12	AUGUSTUS	transcription_end_site	33179	33179	.	+	.	ID=Py17XNL_1204578.1-tts1;Parent=Py17XNL_1204578.1;Name=Py17XNL_1204578.1-tts1;transcript_id=Py17XNL_1204578.1;gene_name=fam-a protein;locus_tag=Py17XNL_1204578
###
Py17XNL_12	AUGUSTUS	gene	34240	35595	0.38	-	.	ID=Py17XNL_1204579;gene_id=Py17XNL_1204579;gene_name=Py17XNL_1204579;Name=PIR protein;best_match=PY17X_1200057.1-p1;query_coverage=99.0;percentage_identity=100.0;locus_tag=Py17XNL_1204579
Py17XNL_12	AUGUSTUS	mRNA	34240	35595	0.38	-	.	ID=Py17XNL_1204579.1;Parent=Py17XNL_1204579;transcript_id=Py17XNL_1204579.1;gene_name=Py17XNL_1204579;Name=PIR protein.1;best_match=PY17X_1200057.1-p1;query_coverage=99.0;percentage_identity=100.0;locus_tag=Py17XNL_1204579;protein_id=Py17XNL_1204579.1-p1;product=PIR protein
Py17XNL_12	AUGUSTUS	transcription_end_site	34240	34240	.	-	.	ID=Py17XNL_1204579.1-tts1;Parent=Py17XNL_1204579.1;Name=Py17XNL_1204579.1-tts1;transcript_id=Py17XNL_1204579.1;gene_name=PIR protein;locus_tag=Py17XNL_1204579
Py17XNL_12	AUGUSTUS	three_prime_UTR	34240	34272	0.45	-	.	ID=Py17XNL_1204579.1-3UTR1;Parent=Py17XNL_1204579.1;Name=Py17XNL_1204579.1-3UTR1;transcript_id=Py17XNL_1204579.1;gene_name=PIR protein;locus_tag=Py17XNL_1204579
Py17XNL_12	AUGUSTUS	exon	34240	34365	.	-	.	ID=Py17XNL_1204579.1-exon1;Parent=Py17XNL_1204579.1;Name=Py17XNL_1204579.1-exon1;transcript_id=Py17XNL_1204579.1;gene_name=PIR protein;locus_tag=Py17XNL_1204579;protein_id=Py17XNL_1204579.1-p1;product=PIR protein
Py17XNL_12	AUGUSTUS	stop_codon	34273	34275	.	-	0	ID=Py17XNL_1204579.1-stop1;Parent=Py17XNL_1204579.1;Name=Py17XNL_1204579.1-stop1;transcript_id=Py17XNL_1204579.1;gene_name=PIR protein;locus_tag=Py17XNL_1204579
Py17XNL_12	AUGUSTUS	CDS	34273	34365	0.64	-	0	ID=Py17XNL_1204579.1-CDS1;Parent=Py17XNL_1204579.1;Name=Py17XNL_1204579.1-p1;transcript_id=Py17XNL_1204579.1;gene_name=PIR protein;locus_tag=Py17XNL_1204579;protein_id=Py17XNL_1204579.1-p1;product=PIR protein
Py17XNL_12	AUGUSTUS	intron	34366	34469	0.99	-	.	ID=Py17XNL_1204579.1-intron1;Parent=Py17XNL_1204579.1;Name=Py17XNL_1204579.1-intron1;transcript_id=Py17XNL_1204579.1;gene_name=PIR protein;locus_tag=Py17XNL_1204579
Py17XNL_12	AUGUSTUS	CDS	34470	35294	0.99	-	0	ID=Py17XNL_1204579.1-CDS2;Parent=Py17XNL_1204579.1;Name=Py17XNL_1204579.1-p1;transcript_id=Py17XNL_1204579.1;gene_name=PIR protein;locus_tag=Py17XNL_1204579;protein_id=Py17XNL_1204579.1-p1;product=PIR protein
Py17XNL_12	AUGUSTUS	exon	34470	35294	.	-	.	ID=Py17XNL_1204579.1-exon2;Parent=Py17XNL_1204579.1;Name=Py17XNL_1204579.1-exon2;transcript_id=Py17XNL_1204579.1;gene_name=PIR protein;locus_tag=Py17XNL_1204579;protein_id=Py17XNL_1204579.1-p1;product=PIR protein
Py17XNL_12	AUGUSTUS	intron	35295	35430	0.99	-	.	ID=Py17XNL_1204579.1-intron2;Parent=Py17XNL_1204579.1;Name=Py17XNL_1204579.1-intron2;transcript_id=Py17XNL_1204579.1;gene_name=PIR protein;locus_tag=Py17XNL_1204579
Py17XNL_12	AUGUSTUS	CDS	35431	35463	0.99	-	0	ID=Py17XNL_1204579.1-CDS3;Parent=Py17XNL_1204579.1;Name=Py17XNL_1204579.1-p1;transcript_id=Py17XNL_1204579.1;gene_name=PIR protein;locus_tag=Py17XNL_1204579;protein_id=Py17XNL_1204579.1-p1;product=PIR protein
Py17XNL_12	AUGUSTUS	exon	35431	35595	.	-	.	ID=Py17XNL_1204579.1-exon3;Parent=Py17XNL_1204579.1;Name=Py17XNL_1204579.1-exon3;transcript_id=Py17XNL_1204579.1;gene_name=PIR protein;locus_tag=Py17XNL_1204579;protein_id=Py17XNL_1204579.1-p1;product=PIR protein
Py17XNL_12	AUGUSTUS	start_codon	35461	35463	.	-	0	ID=Py17XNL_1204579.1-start1;Parent=Py17XNL_1204579.1;Name=Py17XNL_1204579.1-start1;transcript_id=Py17XNL_1204579.1;gene_name=PIR protein;locus_tag=Py17XNL_1204579
Py17XNL_12	AUGUSTUS	five_prime_UTR	35464	35595	0.79	-	.	ID=Py17XNL_1204579.1-5UTR1;Parent=Py17XNL_1204579.1;Name=Py17XNL_1204579.1-5UTR1;transcript_id=Py17XNL_1204579.1;gene_name=PIR protein;locus_tag=Py17XNL_1204579
Py17XNL_12	AUGUSTUS	transcription_start_site	35595	35595	.	-	.	ID=Py17XNL_1204579.1-tss1;Parent=Py17XNL_1204579.1;Name=Py17XNL_1204579.1-tss1;transcript_id=Py17XNL_1204579.1;gene_name=PIR protein;locus_tag=Py17XNL_1204579
###
Py17XNL_12	AUGUSTUS	gene	37787	38925	0.29	-	.	ID=Py17XNL_1204580;gene_id=Py17XNL_1204580;gene_name=Py17XNL_1204580;Name=PIR protein;best_match=PY17X_1200063.1-p1;query_coverage=99.0;percentage_identity=100.0;locus_tag=Py17XNL_1204580
Py17XNL_12	AUGUSTUS	mRNA	37787	38925	0.29	-	.	ID=Py17XNL_1204580.1;Parent=Py17XNL_1204580;transcript_id=Py17XNL_1204580.1;gene_name=Py17XNL_1204580;Name=PIR protein.1;best_match=PY17X_1200063.1-p1;query_coverage=99.0;percentage_identity=100.0;locus_tag=Py17XNL_1204580;protein_id=Py17XNL_1204580.1-p1;product=PIR protein
Py17XNL_12	AUGUSTUS	transcription_end_site	37787	37787	.	-	.	ID=Py17XNL_1204580.1-tts1;Parent=Py17XNL_1204580.1;Name=Py17XNL_1204580.1-tts1;transcript_id=Py17XNL_1204580.1;gene_name=PIR protein;locus_tag=Py17XNL_1204580
Py17XNL_12	AUGUSTUS	three_prime_UTR	37787	37823	0.64	-	.	ID=Py17XNL_1204580.1-3UTR1;Parent=Py17XNL_1204580.1;Name=Py17XNL_1204580.1-3UTR1;transcript_id=Py17XNL_1204580.1;gene_name=PIR protein;locus_tag=Py17XNL_1204580
Py17XNL_12	AUGUSTUS	exon	37787	37910	.	-	.	ID=Py17XNL_1204580.1-exon1;Parent=Py17XNL_1204580.1;Name=Py17XNL_1204580.1-exon1;transcript_id=Py17XNL_1204580.1;gene_name=PIR protein;locus_tag=Py17XNL_1204580;protein_id=Py17XNL_1204580.1-p1;product=PIR protein
Py17XNL_12	AUGUSTUS	stop_codon	37824	37826	.	-	0	ID=Py17XNL_1204580.1-stop1;Parent=Py17XNL_1204580.1;Name=Py17XNL_1204580.1-stop1;transcript_id=Py17XNL_1204580.1;gene_name=PIR protein;locus_tag=Py17XNL_1204580
Py17XNL_12	AUGUSTUS	CDS	37824	37910	1	-	0	ID=Py17XNL_1204580.1-CDS1;Parent=Py17XNL_1204580.1;Name=Py17XNL_1204580.1-p1;transcript_id=Py17XNL_1204580.1;gene_name=PIR protein;locus_tag=Py17XNL_1204580;protein_id=Py17XNL_1204580.1-p1;product=PIR protein
Py17XNL_12	AUGUSTUS	intron	37911	38000	1	-	.	ID=Py17XNL_1204580.1-intron1;Parent=Py17XNL_1204580.1;Name=Py17XNL_1204580.1-intron1;transcript_id=Py17XNL_1204580.1;gene_name=PIR protein;locus_tag=Py17XNL_1204580
Py17XNL_12	AUGUSTUS	CDS	38001	38747	1	-	0	ID=Py17XNL_1204580.1-CDS2;Parent=Py17XNL_1204580.1;Name=Py17XNL_1204580.1-p1;transcript_id=Py17XNL_1204580.1;gene_name=PIR protein;locus_tag=Py17XNL_1204580;protein_id=Py17XNL_1204580.1-p1;product=PIR protein
Py17XNL_12	AUGUSTUS	exon	38001	38747	.	-	.	ID=Py17XNL_1204580.1-exon2;Parent=Py17XNL_1204580.1;Name=Py17XNL_1204580.1-exon2;transcript_id=Py17XNL_1204580.1;gene_name=PIR protein;locus_tag=Py17XNL_1204580;protein_id=Py17XNL_1204580.1-p1;product=PIR protein
Py17XNL_12	AUGUSTUS	intron	38748	38882	1	-	.	ID=Py17XNL_1204580.1-intron2;Parent=Py17XNL_1204580.1;Name=Py17XNL_1204580.1-intron2;transcript_id=Py17XNL_1204580.1;gene_name=PIR protein;locus_tag=Py17XNL_1204580
Py17XNL_12	AUGUSTUS	CDS	38883	38897	1	-	0	ID=Py17XNL_1204580.1-CDS3;Parent=Py17XNL_1204580.1;Name=Py17XNL_1204580.1-p1;transcript_id=Py17XNL_1204580.1;gene_name=PIR protein;locus_tag=Py17XNL_1204580;protein_id=Py17XNL_1204580.1-p1;product=PIR protein
Py17XNL_12	AUGUSTUS	exon	38883	38925	.	-	.	ID=Py17XNL_1204580.1-exon3;Parent=Py17XNL_1204580.1;Name=Py17XNL_1204580.1-exon3;transcript_id=Py17XNL_1204580.1;gene_name=PIR protein;locus_tag=Py17XNL_1204580;protein_id=Py17XNL_1204580.1-p1;product=PIR protein
Py17XNL_12	AUGUSTUS	start_codon	38895	38897	.	-	0	ID=Py17XNL_1204580.1-start1;Parent=Py17XNL_1204580.1;Name=Py17XNL_1204580.1-start1;transcript_id=Py17XNL_1204580.1;gene_name=PIR protein;locus_tag=Py17XNL_1204580
Py17XNL_12	AUGUSTUS	five_prime_UTR	38898	38925	0.48	-	.	ID=Py17XNL_1204580.1-5UTR1;Parent=Py17XNL_1204580.1;Name=Py17XNL_1204580.1-5UTR1;transcript_id=Py17XNL_1204580.1;gene_name=PIR protein;locus_tag=Py17XNL_1204580
Py17XNL_12	AUGUSTUS	transcription_start_site	38925	38925	.	-	.	ID=Py17XNL_1204580.1-tss1;Parent=Py17XNL_1204580.1;Name=Py17XNL_1204580.1-tss1;transcript_id=Py17XNL_1204580.1;gene_name=PIR protein;locus_tag=Py17XNL_1204580
###
Py17XNL_12	AUGUSTUS	gene	41180	43115	0.04	-	.	ID=Py17XNL_1204581;gene_id=Py17XNL_1204581;gene_name=Py17XNL_1204581;Name=PIR protein;best_match=PY17X_1200067.1-p1;query_coverage=99.0;percentage_identity=100.0;locus_tag=Py17XNL_1204581
Py17XNL_12	AUGUSTUS	mRNA	41180	43115	0.04	-	.	ID=Py17XNL_1204581.1;Parent=Py17XNL_1204581;transcript_id=Py17XNL_1204581.1;gene_name=Py17XNL_1204581;Name=PIR protein.1;best_match=PY17X_1200067.1-p1;query_coverage=99.0;percentage_identity=100.0;locus_tag=Py17XNL_1204581;protein_id=Py17XNL_1204581.1-p1;product=PIR protein
Py17XNL_12	AUGUSTUS	transcription_end_site	41180	41180	.	-	.	ID=Py17XNL_1204581.1-tts1;Parent=Py17XNL_1204581.1;Name=Py17XNL_1204581.1-tts1;transcript_id=Py17XNL_1204581.1;gene_name=PIR protein;locus_tag=Py17XNL_1204581
Py17XNL_12	AUGUSTUS	three_prime_UTR	41180	41235	0.46	-	.	ID=Py17XNL_1204581.1-3UTR1;Parent=Py17XNL_1204581.1;Name=Py17XNL_1204581.1-3UTR1;transcript_id=Py17XNL_1204581.1;gene_name=PIR protein;locus_tag=Py17XNL_1204581
Py17XNL_12	AUGUSTUS	exon	41180	41322	.	-	.	ID=Py17XNL_1204581.1-exon1;Parent=Py17XNL_1204581.1;Name=Py17XNL_1204581.1-exon1;transcript_id=Py17XNL_1204581.1;gene_name=PIR protein;locus_tag=Py17XNL_1204581;protein_id=Py17XNL_1204581.1-p1;product=PIR protein
Py17XNL_12	AUGUSTUS	stop_codon	41236	41238	.	-	0	ID=Py17XNL_1204581.1-stop1;Parent=Py17XNL_1204581.1;Name=Py17XNL_1204581.1-stop1;transcript_id=Py17XNL_1204581.1;gene_name=PIR protein;locus_tag=Py17XNL_1204581
Py17XNL_12	AUGUSTUS	CDS	41236	41322	0.99	-	0	ID=Py17XNL_1204581.1-CDS1;Parent=Py17XNL_1204581.1;Name=Py17XNL_1204581.1-p1;transcript_id=Py17XNL_1204581.1;gene_name=PIR protein;locus_tag=Py17XNL_1204581;protein_id=Py17XNL_1204581.1-p1;product=PIR protein
Py17XNL_12	AUGUSTUS	intron	41323	41411	1	-	.	ID=Py17XNL_1204581.1-intron1;Parent=Py17XNL_1204581.1;Name=Py17XNL_1204581.1-intron1;transcript_id=Py17XNL_1204581.1;gene_name=PIR protein;locus_tag=Py17XNL_1204581
Py17XNL_12	AUGUSTUS	CDS	41412	42227	1	-	0	ID=Py17XNL_1204581.1-CDS2;Parent=Py17XNL_1204581.1;Name=Py17XNL_1204581.1-p1;transcript_id=Py17XNL_1204581.1;gene_name=PIR protein;locus_tag=Py17XNL_1204581;protein_id=Py17XNL_1204581.1-p1;product=PIR protein
Py17XNL_12	AUGUSTUS	exon	41412	42227	.	-	.	ID=Py17XNL_1204581.1-exon2;Parent=Py17XNL_1204581.1;Name=Py17XNL_1204581.1-exon2;transcript_id=Py17XNL_1204581.1;gene_name=PIR protein;locus_tag=Py17XNL_1204581;protein_id=Py17XNL_1204581.1-p1;product=PIR protein
Py17XNL_12	AUGUSTUS	intron	42228	42335	0.99	-	.	ID=Py17XNL_1204581.1-intron2;Parent=Py17XNL_1204581.1;Name=Py17XNL_1204581.1-intron2;transcript_id=Py17XNL_1204581.1;gene_name=PIR protein;locus_tag=Py17XNL_1204581
Py17XNL_12	AUGUSTUS	CDS	42336	42350	0.99	-	0	ID=Py17XNL_1204581.1-CDS3;Parent=Py17XNL_1204581.1;Name=Py17XNL_1204581.1-p1;transcript_id=Py17XNL_1204581.1;gene_name=PIR protein;locus_tag=Py17XNL_1204581;protein_id=Py17XNL_1204581.1-p1;product=PIR protein
Py17XNL_12	AUGUSTUS	exon	42336	42395	.	-	.	ID=Py17XNL_1204581.1-exon3;Parent=Py17XNL_1204581.1;Name=Py17XNL_1204581.1-exon3;transcript_id=Py17XNL_1204581.1;gene_name=PIR protein;locus_tag=Py17XNL_1204581;protein_id=Py17XNL_1204581.1-p1;product=PIR protein
Py17XNL_12	AUGUSTUS	start_codon	42348	42350	.	-	0	ID=Py17XNL_1204581.1-start1;Parent=Py17XNL_1204581.1;Name=Py17XNL_1204581.1-start1;transcript_id=Py17XNL_1204581.1;gene_name=PIR protein;locus_tag=Py17XNL_1204581
Py17XNL_12	AUGUSTUS	five_prime_UTR	42351	42395	0.41	-	.	ID=Py17XNL_1204581.1-5UTR1;Parent=Py17XNL_1204581.1;Name=Py17XNL_1204581.1-5UTR1;transcript_id=Py17XNL_1204581.1;gene_name=PIR protein;locus_tag=Py17XNL_1204581
Py17XNL_12	AUGUSTUS	five_prime_UTR	43066	43115	0.3	-	.	ID=Py17XNL_1204581.1-5UTR2;Parent=Py17XNL_1204581.1;Name=Py17XNL_1204581.1-5UTR2;transcript_id=Py17XNL_1204581.1;gene_name=PIR protein;locus_tag=Py17XNL_1204581
Py17XNL_12	AUGUSTUS	exon	43066	43115	.	-	.	ID=Py17XNL_1204581.1-exon4;Parent=Py17XNL_1204581.1;Name=Py17XNL_1204581.1-exon4;transcript_id=Py17XNL_1204581.1;gene_name=PIR protein;locus_tag=Py17XNL_1204581;protein_id=Py17XNL_1204581.1-p1;product=PIR protein
Py17XNL_12	AUGUSTUS	transcription_start_site	43115	43115	.	-	.	ID=Py17XNL_1204581.1-tss1;Parent=Py17XNL_1204581.1;Name=Py17XNL_1204581.1-tss1;transcript_id=Py17XNL_1204581.1;gene_name=PIR protein;locus_tag=Py17XNL_1204581
###
Py17XNL_12	AUGUSTUS	gene	45095	46325	0.22	-	.	ID=Py17XNL_1204582;gene_id=Py17XNL_1204582;gene_name=Py17XNL_1204582;Name=PIR protein;best_match=PY17X_1200073.1-p1;query_coverage=99.0;percentage_identity=100.0;locus_tag=Py17XNL_1204582
Py17XNL_12	AUGUSTUS	mRNA	45095	46325	0.22	-	.	ID=Py17XNL_1204582.1;Parent=Py17XNL_1204582;transcript_id=Py17XNL_1204582.1;gene_name=Py17XNL_1204582;Name=PIR protein.1;best_match=PY17X_1200073.1-p1;query_coverage=99.0;percentage_identity=100.0;locus_tag=Py17XNL_1204582;protein_id=Py17XNL_1204582.1-p1;product=PIR protein
Py17XNL_12	AUGUSTUS	transcription_end_site	45095	45095	.	-	.	ID=Py17XNL_1204582.1-tts1;Parent=Py17XNL_1204582.1;Name=Py17XNL_1204582.1-tts1;transcript_id=Py17XNL_1204582.1;gene_name=PIR protein;locus_tag=Py17XNL_1204582
Py17XNL_12	AUGUSTUS	three_prime_UTR	45095	45131	0.34	-	.	ID=Py17XNL_1204582.1-3UTR1;Parent=Py17XNL_1204582.1;Name=Py17XNL_1204582.1-3UTR1;transcript_id=Py17XNL_1204582.1;gene_name=PIR protein;locus_tag=Py17XNL_1204582
Py17XNL_12	AUGUSTUS	exon	45095	45218	.	-	.	ID=Py17XNL_1204582.1-exon1;Parent=Py17XNL_1204582.1;Name=Py17XNL_1204582.1-exon1;transcript_id=Py17XNL_1204582.1;gene_name=PIR protein;locus_tag=Py17XNL_1204582;protein_id=Py17XNL_1204582.1-p1;product=PIR protein
Py17XNL_12	AUGUSTUS	stop_codon	45132	45134	.	-	0	ID=Py17XNL_1204582.1-stop1;Parent=Py17XNL_1204582.1;Name=Py17XNL_1204582.1-stop1;transcript_id=Py17XNL_1204582.1;gene_name=PIR protein;locus_tag=Py17XNL_1204582
Py17XNL_12	AUGUSTUS	CDS	45132	45218	1	-	0	ID=Py17XNL_1204582.1-CDS1;Parent=Py17XNL_1204582.1;Name=Py17XNL_1204582.1-p1;transcript_id=Py17XNL_1204582.1;gene_name=PIR protein;locus_tag=Py17XNL_1204582;protein_id=Py17XNL_1204582.1-p1;product=PIR protein
Py17XNL_12	AUGUSTUS	intron	45219	45303	1	-	.	ID=Py17XNL_1204582.1-intron1;Parent=Py17XNL_1204582.1;Name=Py17XNL_1204582.1-intron1;transcript_id=Py17XNL_1204582.1;gene_name=PIR protein;locus_tag=Py17XNL_1204582
Py17XNL_12	AUGUSTUS	CDS	45304	46167	1	-	0	ID=Py17XNL_1204582.1-CDS2;Parent=Py17XNL_1204582.1;Name=Py17XNL_1204582.1-p1;transcript_id=Py17XNL_1204582.1;gene_name=PIR protein;locus_tag=Py17XNL_1204582;protein_id=Py17XNL_1204582.1-p1;product=PIR protein
Py17XNL_12	AUGUSTUS	exon	45304	46167	.	-	.	ID=Py17XNL_1204582.1-exon2;Parent=Py17XNL_1204582.1;Name=Py17XNL_1204582.1-exon2;transcript_id=Py17XNL_1204582.1;gene_name=PIR protein;locus_tag=Py17XNL_1204582;protein_id=Py17XNL_1204582.1-p1;product=PIR protein
Py17XNL_12	AUGUSTUS	intron	46168	46292	1	-	.	ID=Py17XNL_1204582.1-intron2;Parent=Py17XNL_1204582.1;Name=Py17XNL_1204582.1-intron2;transcript_id=Py17XNL_1204582.1;gene_name=PIR protein;locus_tag=Py17XNL_1204582
Py17XNL_12	AUGUSTUS	CDS	46293	46307	1	-	0	ID=Py17XNL_1204582.1-CDS3;Parent=Py17XNL_1204582.1;Name=Py17XNL_1204582.1-p1;transcript_id=Py17XNL_1204582.1;gene_name=PIR protein;locus_tag=Py17XNL_1204582;protein_id=Py17XNL_1204582.1-p1;product=PIR protein
Py17XNL_12	AUGUSTUS	exon	46293	46325	.	-	.	ID=Py17XNL_1204582.1-exon3;Parent=Py17XNL_1204582.1;Name=Py17XNL_1204582.1-exon3;transcript_id=Py17XNL_1204582.1;gene_name=PIR protein;locus_tag=Py17XNL_1204582;protein_id=Py17XNL_1204582.1-p1;product=PIR protein
Py17XNL_12	AUGUSTUS	start_codon	46305	46307	.	-	0	ID=Py17XNL_1204582.1-start1;Parent=Py17XNL_1204582.1;Name=Py17XNL_1204582.1-start1;transcript_id=Py17XNL_1204582.1;gene_name=PIR protein;locus_tag=Py17XNL_1204582
Py17XNL_12	AUGUSTUS	five_prime_UTR	46308	46325	0.59	-	.	ID=Py17XNL_1204582.1-5UTR1;Parent=Py17XNL_1204582.1;Name=Py17XNL_1204582.1-5UTR1;transcript_id=Py17XNL_1204582.1;gene_name=PIR protein;locus_tag=Py17XNL_1204582
Py17XNL_12	AUGUSTUS	transcription_start_site	46325	46325	.	-	.	ID=Py17XNL_1204582.1-tss1;Parent=Py17XNL_1204582.1;Name=Py17XNL_1204582.1-tss1;transcript_id=Py17XNL_1204582.1;gene_name=PIR protein;locus_tag=Py17XNL_1204582
###
Py17XNL_12	AUGUSTUS	gene	48537	49705	0.2	-	.	ID=Py17XNL_1204583;gene_id=Py17XNL_1204583;gene_name=Py17XNL_1204583;Name=PIR protein;best_match=PY17X_1200077.1-p1;query_coverage=99.0;percentage_identity=100.0;locus_tag=Py17XNL_1204583
Py17XNL_12	AUGUSTUS	mRNA	48537	49705	0.2	-	.	ID=Py17XNL_1204583.1;Parent=Py17XNL_1204583;transcript_id=Py17XNL_1204583.1;gene_name=Py17XNL_1204583;Name=PIR protein.1;best_match=PY17X_1200077.1-p1;query_coverage=99.0;percentage_identity=100.0;locus_tag=Py17XNL_1204583;protein_id=Py17XNL_1204583.1-p1;product=PIR protein
Py17XNL_12	AUGUSTUS	transcription_end_site	48537	48537	.	-	.	ID=Py17XNL_1204583.1-tts1;Parent=Py17XNL_1204583.1;Name=Py17XNL_1204583.1-tts1;transcript_id=Py17XNL_1204583.1;gene_name=PIR protein;locus_tag=Py17XNL_1204583
Py17XNL_12	AUGUSTUS	three_prime_UTR	48537	48558	0.25	-	.	ID=Py17XNL_1204583.1-3UTR1;Parent=Py17XNL_1204583.1;Name=Py17XNL_1204583.1-3UTR1;transcript_id=Py17XNL_1204583.1;gene_name=PIR protein;locus_tag=Py17XNL_1204583
Py17XNL_12	AUGUSTUS	exon	48537	48624	.	-	.	ID=Py17XNL_1204583.1-exon1;Parent=Py17XNL_1204583.1;Name=Py17XNL_1204583.1-exon1;transcript_id=Py17XNL_1204583.1;gene_name=PIR protein;locus_tag=Py17XNL_1204583;protein_id=Py17XNL_1204583.1-p1;product=PIR protein
Py17XNL_12	AUGUSTUS	stop_codon	48559	48561	.	-	0	ID=Py17XNL_1204583.1-stop1;Parent=Py17XNL_1204583.1;Name=Py17XNL_1204583.1-stop1;transcript_id=Py17XNL_1204583.1;gene_name=PIR protein;locus_tag=Py17XNL_1204583
Py17XNL_12	AUGUSTUS	CDS	48559	48624	1	-	0	ID=Py17XNL_1204583.1-CDS1;Parent=Py17XNL_1204583.1;Name=Py17XNL_1204583.1-p1;transcript_id=Py17XNL_1204583.1;gene_name=PIR protein;locus_tag=Py17XNL_1204583;protein_id=Py17XNL_1204583.1-p1;product=PIR protein
Py17XNL_12	AUGUSTUS	intron	48625	48711	1	-	.	ID=Py17XNL_1204583.1-intron1;Parent=Py17XNL_1204583.1;Name=Py17XNL_1204583.1-intron1;transcript_id=Py17XNL_1204583.1;gene_name=PIR protein;locus_tag=Py17XNL_1204583
Py17XNL_12	AUGUSTUS	CDS	48712	49551	1	-	0	ID=Py17XNL_1204583.1-CDS2;Parent=Py17XNL_1204583.1;Name=Py17XNL_1204583.1-p1;transcript_id=Py17XNL_1204583.1;gene_name=PIR protein;locus_tag=Py17XNL_1204583;protein_id=Py17XNL_1204583.1-p1;product=PIR protein
Py17XNL_12	AUGUSTUS	exon	48712	49551	.	-	.	ID=Py17XNL_1204583.1-exon2;Parent=Py17XNL_1204583.1;Name=Py17XNL_1204583.1-exon2;transcript_id=Py17XNL_1204583.1;gene_name=PIR protein;locus_tag=Py17XNL_1204583;protein_id=Py17XNL_1204583.1-p1;product=PIR protein
Py17XNL_12	AUGUSTUS	intron	49552	49671	1	-	.	ID=Py17XNL_1204583.1-intron2;Parent=Py17XNL_1204583.1;Name=Py17XNL_1204583.1-intron2;transcript_id=Py17XNL_1204583.1;gene_name=PIR protein;locus_tag=Py17XNL_1204583
Py17XNL_12	AUGUSTUS	CDS	49672	49686	1	-	0	ID=Py17XNL_1204583.1-CDS3;Parent=Py17XNL_1204583.1;Name=Py17XNL_1204583.1-p1;transcript_id=Py17XNL_1204583.1;gene_name=PIR protein;locus_tag=Py17XNL_1204583;protein_id=Py17XNL_1204583.1-p1;product=PIR protein
Py17XNL_12	AUGUSTUS	exon	49672	49705	.	-	.	ID=Py17XNL_1204583.1-exon3;Parent=Py17XNL_1204583.1;Name=Py17XNL_1204583.1-exon3;transcript_id=Py17XNL_1204583.1;gene_name=PIR protein;locus_tag=Py17XNL_1204583;protein_id=Py17XNL_1204583.1-p1;product=PIR protein
Py17XNL_12	AUGUSTUS	start_codon	49684	49686	.	-	0	ID=Py17XNL_1204583.1-start1;Parent=Py17XNL_1204583.1;Name=Py17XNL_1204583.1-start1;transcript_id=Py17XNL_1204583.1;gene_name=PIR protein;locus_tag=Py17XNL_1204583
Py17XNL_12	AUGUSTUS	five_prime_UTR	49687	49705	0.67	-	.	ID=Py17XNL_1204583.1-5UTR1;Parent=Py17XNL_1204583.1;Name=Py17XNL_1204583.1-5UTR1;transcript_id=Py17XNL_1204583.1;gene_name=PIR protein;locus_tag=Py17XNL_1204583
Py17XNL_12	AUGUSTUS	transcription_start_site	49705	49705	.	-	.	ID=Py17XNL_1204583.1-tss1;Parent=Py17XNL_1204583.1;Name=Py17XNL_1204583.1-tss1;transcript_id=Py17XNL_1204583.1;gene_name=PIR protein;locus_tag=Py17XNL_1204583
###
Py17XNL_12	AUGUSTUS	gene	51910	52995	0.43	-	.	ID=Py17XNL_1204584;gene_id=Py17XNL_1204584;gene_name=Py17XNL_1204584;Name=PIR protein;best_match=PY17X_1300481.1-p1;query_coverage=99.0;percentage_identity=100.0;locus_tag=Py17XNL_1204584
Py17XNL_12	AUGUSTUS	mRNA	51910	52995	0.43	-	.	ID=Py17XNL_1204584.1;Parent=Py17XNL_1204584;transcript_id=Py17XNL_1204584.1;gene_name=Py17XNL_1204584;Name=PIR protein.1;best_match=PY17X_1300481.1-p1;query_coverage=99.0;percentage_identity=100.0;locus_tag=Py17XNL_1204584;protein_id=Py17XNL_1204584.1-p1;product=PIR protein
Py17XNL_12	AUGUSTUS	transcription_end_site	51910	51910	.	-	.	ID=Py17XNL_1204584.1-tts1;Parent=Py17XNL_1204584.1;Name=Py17XNL_1204584.1-tts1;transcript_id=Py17XNL_1204584.1;gene_name=PIR protein;locus_tag=Py17XNL_1204584
Py17XNL_12	AUGUSTUS	three_prime_UTR	51910	51947	0.44	-	.	ID=Py17XNL_1204584.1-3UTR1;Parent=Py17XNL_1204584.1;Name=Py17XNL_1204584.1-3UTR1;transcript_id=Py17XNL_1204584.1;gene_name=PIR protein;locus_tag=Py17XNL_1204584
Py17XNL_12	AUGUSTUS	exon	51910	52013	.	-	.	ID=Py17XNL_1204584.1-exon1;Parent=Py17XNL_1204584.1;Name=Py17XNL_1204584.1-exon1;transcript_id=Py17XNL_1204584.1;gene_name=PIR protein;locus_tag=Py17XNL_1204584;protein_id=Py17XNL_1204584.1-p1;product=PIR protein
Py17XNL_12	AUGUSTUS	stop_codon	51948	51950	.	-	0	ID=Py17XNL_1204584.1-stop1;Parent=Py17XNL_1204584.1;Name=Py17XNL_1204584.1-stop1;transcript_id=Py17XNL_1204584.1;gene_name=PIR protein;locus_tag=Py17XNL_1204584
Py17XNL_12	AUGUSTUS	CDS	51948	52013	1	-	0	ID=Py17XNL_1204584.1-CDS1;Parent=Py17XNL_1204584.1;Name=Py17XNL_1204584.1-p1;transcript_id=Py17XNL_1204584.1;gene_name=PIR protein;locus_tag=Py17XNL_1204584;protein_id=Py17XNL_1204584.1-p1;product=PIR protein
Py17XNL_12	AUGUSTUS	intron	52014	52098	1	-	.	ID=Py17XNL_1204584.1-intron1;Parent=Py17XNL_1204584.1;Name=Py17XNL_1204584.1-intron1;transcript_id=Py17XNL_1204584.1;gene_name=PIR protein;locus_tag=Py17XNL_1204584
Py17XNL_12	AUGUSTUS	CDS	52099	52836	1	-	0	ID=Py17XNL_1204584.1-CDS2;Parent=Py17XNL_1204584.1;Name=Py17XNL_1204584.1-p1;transcript_id=Py17XNL_1204584.1;gene_name=PIR protein;locus_tag=Py17XNL_1204584;protein_id=Py17XNL_1204584.1-p1;product=PIR protein
Py17XNL_12	AUGUSTUS	exon	52099	52836	.	-	.	ID=Py17XNL_1204584.1-exon2;Parent=Py17XNL_1204584.1;Name=Py17XNL_1204584.1-exon2;transcript_id=Py17XNL_1204584.1;gene_name=PIR protein;locus_tag=Py17XNL_1204584;protein_id=Py17XNL_1204584.1-p1;product=PIR protein
Py17XNL_12	AUGUSTUS	intron	52837	52956	1	-	.	ID=Py17XNL_1204584.1-intron2;Parent=Py17XNL_1204584.1;Name=Py17XNL_1204584.1-intron2;transcript_id=Py17XNL_1204584.1;gene_name=PIR protein;locus_tag=Py17XNL_1204584
Py17XNL_12	AUGUSTUS	CDS	52957	52971	1	-	0	ID=Py17XNL_1204584.1-CDS3;Parent=Py17XNL_1204584.1;Name=Py17XNL_1204584.1-p1;transcript_id=Py17XNL_1204584.1;gene_name=PIR protein;locus_tag=Py17XNL_1204584;protein_id=Py17XNL_1204584.1-p1;product=PIR protein
Py17XNL_12	AUGUSTUS	exon	52957	52995	.	-	.	ID=Py17XNL_1204584.1-exon3;Parent=Py17XNL_1204584.1;Name=Py17XNL_1204584.1-exon3;transcript_id=Py17XNL_1204584.1;gene_name=PIR protein;locus_tag=Py17XNL_1204584;protein_id=Py17XNL_1204584.1-p1;product=PIR protein
Py17XNL_12	AUGUSTUS	start_codon	52969	52971	.	-	0	ID=Py17XNL_1204584.1-start1;Parent=Py17XNL_1204584.1;Name=Py17XNL_1204584.1-start1;transcript_id=Py17XNL_1204584.1;gene_name=PIR protein;locus_tag=Py17XNL_1204584
Py17XNL_12	AUGUSTUS	five_prime_UTR	52972	52995	0.97	-	.	ID=Py17XNL_1204584.1-5UTR1;Parent=Py17XNL_1204584.1;Name=Py17XNL_1204584.1-5UTR1;transcript_id=Py17XNL_1204584.1;gene_name=PIR protein;locus_tag=Py17XNL_1204584
Py17XNL_12	AUGUSTUS	transcription_start_site	52995	52995	.	-	.	ID=Py17XNL_1204584.1-tss1;Parent=Py17XNL_1204584.1;Name=Py17XNL_1204584.1-tss1;transcript_id=Py17XNL_1204584.1;gene_name=PIR protein;locus_tag=Py17XNL_1204584
###
Py17XNL_12	AUGUSTUS	gene	55265	56475	0.57	-	.	ID=Py17XNL_1204585;gene_id=Py17XNL_1204585;gene_name=Py17XNL_1204585;Name=PIR protein;best_match=PY17X_1200087.1-p1;query_coverage=99.0;percentage_identity=100.0;locus_tag=Py17XNL_1204585
Py17XNL_12	AUGUSTUS	mRNA	55265	56475	0.57	-	.	ID=Py17XNL_1204585.1;Parent=Py17XNL_1204585;transcript_id=Py17XNL_1204585.1;gene_name=Py17XNL_1204585;Name=PIR protein.1;best_match=PY17X_1200087.1-p1;query_coverage=99.0;percentage_identity=100.0;locus_tag=Py17XNL_1204585;protein_id=Py17XNL_1204585.1-p1;product=PIR protein
Py17XNL_12	AUGUSTUS	transcription_end_site	55265	55265	.	-	.	ID=Py17XNL_1204585.1-tts1;Parent=Py17XNL_1204585.1;Name=Py17XNL_1204585.1-tts1;transcript_id=Py17XNL_1204585.1;gene_name=PIR protein;locus_tag=Py17XNL_1204585
Py17XNL_12	AUGUSTUS	three_prime_UTR	55265	55321	0.65	-	.	ID=Py17XNL_1204585.1-3UTR1;Parent=Py17XNL_1204585.1;Name=Py17XNL_1204585.1-3UTR1;transcript_id=Py17XNL_1204585.1;gene_name=PIR protein;locus_tag=Py17XNL_1204585
Py17XNL_12	AUGUSTUS	exon	55265	55408	.	-	.	ID=Py17XNL_1204585.1-exon1;Parent=Py17XNL_1204585.1;Name=Py17XNL_1204585.1-exon1;transcript_id=Py17XNL_1204585.1;gene_name=PIR protein;locus_tag=Py17XNL_1204585;protein_id=Py17XNL_1204585.1-p1;product=PIR protein
Py17XNL_12	AUGUSTUS	stop_codon	55322	55324	.	-	0	ID=Py17XNL_1204585.1-stop1;Parent=Py17XNL_1204585.1;Name=Py17XNL_1204585.1-stop1;transcript_id=Py17XNL_1204585.1;gene_name=PIR protein;locus_tag=Py17XNL_1204585
Py17XNL_12	AUGUSTUS	CDS	55322	55408	1	-	0	ID=Py17XNL_1204585.1-CDS1;Parent=Py17XNL_1204585.1;Name=Py17XNL_1204585.1-p1;transcript_id=Py17XNL_1204585.1;gene_name=PIR protein;locus_tag=Py17XNL_1204585;protein_id=Py17XNL_1204585.1-p1;product=PIR protein
Py17XNL_12	AUGUSTUS	intron	55409	55496	1	-	.	ID=Py17XNL_1204585.1-intron1;Parent=Py17XNL_1204585.1;Name=Py17XNL_1204585.1-intron1;transcript_id=Py17XNL_1204585.1;gene_name=PIR protein;locus_tag=Py17XNL_1204585
Py17XNL_12	AUGUSTUS	CDS	55497	56300	1	-	0	ID=Py17XNL_1204585.1-CDS2;Parent=Py17XNL_1204585.1;Name=Py17XNL_1204585.1-p1;transcript_id=Py17XNL_1204585.1;gene_name=PIR protein;locus_tag=Py17XNL_1204585;protein_id=Py17XNL_1204585.1-p1;product=PIR protein
Py17XNL_12	AUGUSTUS	exon	55497	56300	.	-	.	ID=Py17XNL_1204585.1-exon2;Parent=Py17XNL_1204585.1;Name=Py17XNL_1204585.1-exon2;transcript_id=Py17XNL_1204585.1;gene_name=PIR protein;locus_tag=Py17XNL_1204585;protein_id=Py17XNL_1204585.1-p1;product=PIR protein
Py17XNL_12	AUGUSTUS	intron	56301	56434	1	-	.	ID=Py17XNL_1204585.1-intron2;Parent=Py17XNL_1204585.1;Name=Py17XNL_1204585.1-intron2;transcript_id=Py17XNL_1204585.1;gene_name=PIR protein;locus_tag=Py17XNL_1204585
Py17XNL_12	AUGUSTUS	CDS	56435	56449	1	-	0	ID=Py17XNL_1204585.1-CDS3;Parent=Py17XNL_1204585.1;Name=Py17XNL_1204585.1-p1;transcript_id=Py17XNL_1204585.1;gene_name=PIR protein;locus_tag=Py17XNL_1204585;protein_id=Py17XNL_1204585.1-p1;product=PIR protein
Py17XNL_12	AUGUSTUS	exon	56435	56475	.	-	.	ID=Py17XNL_1204585.1-exon3;Parent=Py17XNL_1204585.1;Name=Py17XNL_1204585.1-exon3;transcript_id=Py17XNL_1204585.1;gene_name=PIR protein;locus_tag=Py17XNL_1204585;protein_id=Py17XNL_1204585.1-p1;product=PIR protein
Py17XNL_12	AUGUSTUS	start_codon	56447	56449	.	-	0	ID=Py17XNL_1204585.1-start1;Parent=Py17XNL_1204585.1;Name=Py17XNL_1204585.1-start1;transcript_id=Py17XNL_1204585.1;gene_name=PIR protein;locus_tag=Py17XNL_1204585
Py17XNL_12	AUGUSTUS	five_prime_UTR	56450	56475	0.88	-	.	ID=Py17XNL_1204585.1-5UTR1;Parent=Py17XNL_1204585.1;Name=Py17XNL_1204585.1-5UTR1;transcript_id=Py17XNL_1204585.1;gene_name=PIR protein;locus_tag=Py17XNL_1204585
Py17XNL_12	AUGUSTUS	transcription_start_site	56475	56475	.	-	.	ID=Py17XNL_1204585.1-tss1;Parent=Py17XNL_1204585.1;Name=Py17XNL_1204585.1-tss1;transcript_id=Py17XNL_1204585.1;gene_name=PIR protein;locus_tag=Py17XNL_1204585
###
Py17XNL_12	AUGUSTUS	gene	59225	60495	0.19	-	.	ID=Py17XNL_1204586;gene_id=Py17XNL_1204586;gene_name=Py17XNL_1204586;Name=PIR protein;best_match=PY17X_0218701.1-p1;query_coverage=99.0;percentage_identity=100.0;locus_tag=Py17XNL_1204586
Py17XNL_12	AUGUSTUS	mRNA	59225	60495	0.19	-	.	ID=Py17XNL_1204586.1;Parent=Py17XNL_1204586;transcript_id=Py17XNL_1204586.1;gene_name=Py17XNL_1204586;Name=PIR protein.1;best_match=PY17X_0218701.1-p1;query_coverage=99.0;percentage_identity=100.0;locus_tag=Py17XNL_1204586;protein_id=Py17XNL_1204586.1-p1;product=PIR protein
Py17XNL_12	AUGUSTUS	transcription_end_site	59225	59225	.	-	.	ID=Py17XNL_1204586.1-tts1;Parent=Py17XNL_1204586.1;Name=Py17XNL_1204586.1-tts1;transcript_id=Py17XNL_1204586.1;gene_name=PIR protein;locus_tag=Py17XNL_1204586
Py17XNL_12	AUGUSTUS	three_prime_UTR	59225	59246	0.32	-	.	ID=Py17XNL_1204586.1-3UTR1;Parent=Py17XNL_1204586.1;Name=Py17XNL_1204586.1-3UTR1;transcript_id=Py17XNL_1204586.1;gene_name=PIR protein;locus_tag=Py17XNL_1204586
Py17XNL_12	AUGUSTUS	exon	59225	59312	.	-	.	ID=Py17XNL_1204586.1-exon1;Parent=Py17XNL_1204586.1;Name=Py17XNL_1204586.1-exon1;transcript_id=Py17XNL_1204586.1;gene_name=PIR protein;locus_tag=Py17XNL_1204586;protein_id=Py17XNL_1204586.1-p1;product=PIR protein
Py17XNL_12	AUGUSTUS	stop_codon	59247	59249	.	-	0	ID=Py17XNL_1204586.1-stop1;Parent=Py17XNL_1204586.1;Name=Py17XNL_1204586.1-stop1;transcript_id=Py17XNL_1204586.1;gene_name=PIR protein;locus_tag=Py17XNL_1204586
Py17XNL_12	AUGUSTUS	CDS	59247	59312	1	-	0	ID=Py17XNL_1204586.1-CDS1;Parent=Py17XNL_1204586.1;Name=Py17XNL_1204586.1-p1;transcript_id=Py17XNL_1204586.1;gene_name=PIR protein;locus_tag=Py17XNL_1204586;protein_id=Py17XNL_1204586.1-p1;product=PIR protein
Py17XNL_12	AUGUSTUS	intron	59313	59403	1	-	.	ID=Py17XNL_1204586.1-intron1;Parent=Py17XNL_1204586.1;Name=Py17XNL_1204586.1-intron1;transcript_id=Py17XNL_1204586.1;gene_name=PIR protein;locus_tag=Py17XNL_1204586
Py17XNL_12	AUGUSTUS	CDS	59404	60162	1	-	0	ID=Py17XNL_1204586.1-CDS2;Parent=Py17XNL_1204586.1;Name=Py17XNL_1204586.1-p1;transcript_id=Py17XNL_1204586.1;gene_name=PIR protein;locus_tag=Py17XNL_1204586;protein_id=Py17XNL_1204586.1-p1;product=PIR protein
Py17XNL_12	AUGUSTUS	exon	59404	60162	.	-	.	ID=Py17XNL_1204586.1-exon2;Parent=Py17XNL_1204586.1;Name=Py17XNL_1204586.1-exon2;transcript_id=Py17XNL_1204586.1;gene_name=PIR protein;locus_tag=Py17XNL_1204586;protein_id=Py17XNL_1204586.1-p1;product=PIR protein
Py17XNL_12	AUGUSTUS	intron	60163	60304	1	-	.	ID=Py17XNL_1204586.1-intron2;Parent=Py17XNL_1204586.1;Name=Py17XNL_1204586.1-intron2;transcript_id=Py17XNL_1204586.1;gene_name=PIR protein;locus_tag=Py17XNL_1204586
Py17XNL_12	AUGUSTUS	CDS	60305	60319	1	-	0	ID=Py17XNL_1204586.1-CDS3;Parent=Py17XNL_1204586.1;Name=Py17XNL_1204586.1-p1;transcript_id=Py17XNL_1204586.1;gene_name=PIR protein;locus_tag=Py17XNL_1204586;protein_id=Py17XNL_1204586.1-p1;product=PIR protein
Py17XNL_12	AUGUSTUS	exon	60305	60495	.	-	.	ID=Py17XNL_1204586.1-exon3;Parent=Py17XNL_1204586.1;Name=Py17XNL_1204586.1-exon3;transcript_id=Py17XNL_1204586.1;gene_name=PIR protein;locus_tag=Py17XNL_1204586;protein_id=Py17XNL_1204586.1-p1;product=PIR protein
Py17XNL_12	AUGUSTUS	start_codon	60317	60319	.	-	0	ID=Py17XNL_1204586.1-start1;Parent=Py17XNL_1204586.1;Name=Py17XNL_1204586.1-start1;transcript_id=Py17XNL_1204586.1;gene_name=PIR protein;locus_tag=Py17XNL_1204586
Py17XNL_12	AUGUSTUS	five_prime_UTR	60320	60495	0.53	-	.	ID=Py17XNL_1204586.1-5UTR1;Parent=Py17XNL_1204586.1;Name=Py17XNL_1204586.1-5UTR1;transcript_id=Py17XNL_1204586.1;gene_name=PIR protein;locus_tag=Py17XNL_1204586
Py17XNL_12	AUGUSTUS	transcription_start_site	60495	60495	.	-	.	ID=Py17XNL_1204586.1-tss1;Parent=Py17XNL_1204586.1;Name=Py17XNL_1204586.1-tss1;transcript_id=Py17XNL_1204586.1;gene_name=PIR protein;locus_tag=Py17XNL_1204586
###
Py17XNL_12	AUGUSTUS	gene	63367	64575	0.34	-	.	ID=Py17XNL_1204587;gene_id=Py17XNL_1204587;gene_name=Py17XNL_1204587;Name=PIR protein;best_match=PY17X_1200097.1-p1;query_coverage=99.0;percentage_identity=100.0;locus_tag=Py17XNL_1204587
Py17XNL_12	AUGUSTUS	mRNA	63367	64575	0.34	-	.	ID=Py17XNL_1204587.1;Parent=Py17XNL_1204587;transcript_id=Py17XNL_1204587.1;gene_name=Py17XNL_1204587;Name=PIR protein.1;best_match=PY17X_1200097.1-p1;query_coverage=99.0;percentage_identity=100.0;locus_tag=Py17XNL_1204587;protein_id=Py17XNL_1204587.1-p1;product=PIR protein
Py17XNL_12	AUGUSTUS	transcription_end_site	63367	63367	.	-	.	ID=Py17XNL_1204587.1-tts1;Parent=Py17XNL_1204587.1;Name=Py17XNL_1204587.1-tts1;transcript_id=Py17XNL_1204587.1;gene_name=PIR protein;locus_tag=Py17XNL_1204587
Py17XNL_12	AUGUSTUS	three_prime_UTR	63367	63388	0.36	-	.	ID=Py17XNL_1204587.1-3UTR1;Parent=Py17XNL_1204587.1;Name=Py17XNL_1204587.1-3UTR1;transcript_id=Py17XNL_1204587.1;gene_name=PIR protein;locus_tag=Py17XNL_1204587
Py17XNL_12	AUGUSTUS	exon	63367	63454	.	-	.	ID=Py17XNL_1204587.1-exon1;Parent=Py17XNL_1204587.1;Name=Py17XNL_1204587.1-exon1;transcript_id=Py17XNL_1204587.1;gene_name=PIR protein;locus_tag=Py17XNL_1204587;protein_id=Py17XNL_1204587.1-p1;product=PIR protein
Py17XNL_12	AUGUSTUS	stop_codon	63389	63391	.	-	0	ID=Py17XNL_1204587.1-stop1;Parent=Py17XNL_1204587.1;Name=Py17XNL_1204587.1-stop1;transcript_id=Py17XNL_1204587.1;gene_name=PIR protein;locus_tag=Py17XNL_1204587
Py17XNL_12	AUGUSTUS	CDS	63389	63454	1	-	0	ID=Py17XNL_1204587.1-CDS1;Parent=Py17XNL_1204587.1;Name=Py17XNL_1204587.1-p1;transcript_id=Py17XNL_1204587.1;gene_name=PIR protein;locus_tag=Py17XNL_1204587;protein_id=Py17XNL_1204587.1-p1;product=PIR protein
Py17XNL_12	AUGUSTUS	intron	63455	63544	1	-	.	ID=Py17XNL_1204587.1-intron1;Parent=Py17XNL_1204587.1;Name=Py17XNL_1204587.1-intron1;transcript_id=Py17XNL_1204587.1;gene_name=PIR protein;locus_tag=Py17XNL_1204587
Py17XNL_12	AUGUSTUS	CDS	63545	64402	1	-	0	ID=Py17XNL_1204587.1-CDS2;Parent=Py17XNL_1204587.1;Name=Py17XNL_1204587.1-p1;transcript_id=Py17XNL_1204587.1;gene_name=PIR protein;locus_tag=Py17XNL_1204587;protein_id=Py17XNL_1204587.1-p1;product=PIR protein
Py17XNL_12	AUGUSTUS	exon	63545	64402	.	-	.	ID=Py17XNL_1204587.1-exon2;Parent=Py17XNL_1204587.1;Name=Py17XNL_1204587.1-exon2;transcript_id=Py17XNL_1204587.1;gene_name=PIR protein;locus_tag=Py17XNL_1204587;protein_id=Py17XNL_1204587.1-p1;product=PIR protein
Py17XNL_12	AUGUSTUS	intron	64403	64539	1	-	.	ID=Py17XNL_1204587.1-intron2;Parent=Py17XNL_1204587.1;Name=Py17XNL_1204587.1-intron2;transcript_id=Py17XNL_1204587.1;gene_name=PIR protein;locus_tag=Py17XNL_1204587
Py17XNL_12	AUGUSTUS	CDS	64540	64554	1	-	0	ID=Py17XNL_1204587.1-CDS3;Parent=Py17XNL_1204587.1;Name=Py17XNL_1204587.1-p1;transcript_id=Py17XNL_1204587.1;gene_name=PIR protein;locus_tag=Py17XNL_1204587;protein_id=Py17XNL_1204587.1-p1;product=PIR protein
Py17XNL_12	AUGUSTUS	exon	64540	64575	.	-	.	ID=Py17XNL_1204587.1-exon3;Parent=Py17XNL_1204587.1;Name=Py17XNL_1204587.1-exon3;transcript_id=Py17XNL_1204587.1;gene_name=PIR protein;locus_tag=Py17XNL_1204587;protein_id=Py17XNL_1204587.1-p1;product=PIR protein
Py17XNL_12	AUGUSTUS	start_codon	64552	64554	.	-	0	ID=Py17XNL_1204587.1-start1;Parent=Py17XNL_1204587.1;Name=Py17XNL_1204587.1-start1;transcript_id=Py17XNL_1204587.1;gene_name=PIR protein;locus_tag=Py17XNL_1204587
Py17XNL_12	AUGUSTUS	five_prime_UTR	64555	64575	0.98	-	.	ID=Py17XNL_1204587.1-5UTR1;Parent=Py17XNL_1204587.1;Name=Py17XNL_1204587.1-5UTR1;transcript_id=Py17XNL_1204587.1;gene_name=PIR protein;locus_tag=Py17XNL_1204587
Py17XNL_12	AUGUSTUS	transcription_start_site	64575	64575	.	-	.	ID=Py17XNL_1204587.1-tss1;Parent=Py17XNL_1204587.1;Name=Py17XNL_1204587.1-tss1;transcript_id=Py17XNL_1204587.1;gene_name=PIR protein;locus_tag=Py17XNL_1204587
###
Py17XNL_12	AUGUSTUS	gene	66829	68045	0.52	-	.	ID=Py17XNL_1204588;gene_id=Py17XNL_1204588;gene_name=Py17XNL_1204588;Name=PIR protein;best_match=PY17X_1200101.1-p1;query_coverage=99.0;percentage_identity=100.0;locus_tag=Py17XNL_1204588
Py17XNL_12	AUGUSTUS	mRNA	66829	68045	0.52	-	.	ID=Py17XNL_1204588.1;Parent=Py17XNL_1204588;transcript_id=Py17XNL_1204588.1;gene_name=Py17XNL_1204588;Name=PIR protein.1;best_match=PY17X_1200101.1-p1;query_coverage=99.0;percentage_identity=100.0;locus_tag=Py17XNL_1204588;protein_id=Py17XNL_1204588.1-p1;product=PIR protein
Py17XNL_12	AUGUSTUS	transcription_end_site	66829	66829	.	-	.	ID=Py17XNL_1204588.1-tts1;Parent=Py17XNL_1204588.1;Name=Py17XNL_1204588.1-tts1;transcript_id=Py17XNL_1204588.1;gene_name=PIR protein;locus_tag=Py17XNL_1204588
Py17XNL_12	AUGUSTUS	three_prime_UTR	66829	66903	0.54	-	.	ID=Py17XNL_1204588.1-3UTR1;Parent=Py17XNL_1204588.1;Name=Py17XNL_1204588.1-3UTR1;transcript_id=Py17XNL_1204588.1;gene_name=PIR protein;locus_tag=Py17XNL_1204588
Py17XNL_12	AUGUSTUS	exon	66829	66969	.	-	.	ID=Py17XNL_1204588.1-exon1;Parent=Py17XNL_1204588.1;Name=Py17XNL_1204588.1-exon1;transcript_id=Py17XNL_1204588.1;gene_name=PIR protein;locus_tag=Py17XNL_1204588;protein_id=Py17XNL_1204588.1-p1;product=PIR protein
Py17XNL_12	AUGUSTUS	stop_codon	66904	66906	.	-	0	ID=Py17XNL_1204588.1-stop1;Parent=Py17XNL_1204588.1;Name=Py17XNL_1204588.1-stop1;transcript_id=Py17XNL_1204588.1;gene_name=PIR protein;locus_tag=Py17XNL_1204588
Py17XNL_12	AUGUSTUS	CDS	66904	66969	1	-	0	ID=Py17XNL_1204588.1-CDS1;Parent=Py17XNL_1204588.1;Name=Py17XNL_1204588.1-p1;transcript_id=Py17XNL_1204588.1;gene_name=PIR protein;locus_tag=Py17XNL_1204588;protein_id=Py17XNL_1204588.1-p1;product=PIR protein
Py17XNL_12	AUGUSTUS	intron	66970	67058	1	-	.	ID=Py17XNL_1204588.1-intron1;Parent=Py17XNL_1204588.1;Name=Py17XNL_1204588.1-intron1;transcript_id=Py17XNL_1204588.1;gene_name=PIR protein;locus_tag=Py17XNL_1204588
Py17XNL_12	AUGUSTUS	CDS	67059	67901	1	-	0	ID=Py17XNL_1204588.1-CDS2;Parent=Py17XNL_1204588.1;Name=Py17XNL_1204588.1-p1;transcript_id=Py17XNL_1204588.1;gene_name=PIR protein;locus_tag=Py17XNL_1204588;protein_id=Py17XNL_1204588.1-p1;product=PIR protein
Py17XNL_12	AUGUSTUS	exon	67059	67901	.	-	.	ID=Py17XNL_1204588.1-exon2;Parent=Py17XNL_1204588.1;Name=Py17XNL_1204588.1-exon2;transcript_id=Py17XNL_1204588.1;gene_name=PIR protein;locus_tag=Py17XNL_1204588;protein_id=Py17XNL_1204588.1-p1;product=PIR protein
Py17XNL_12	AUGUSTUS	intron	67902	68006	1	-	.	ID=Py17XNL_1204588.1-intron2;Parent=Py17XNL_1204588.1;Name=Py17XNL_1204588.1-intron2;transcript_id=Py17XNL_1204588.1;gene_name=PIR protein;locus_tag=Py17XNL_1204588
Py17XNL_12	AUGUSTUS	CDS	68007	68021	1	-	0	ID=Py17XNL_1204588.1-CDS3;Parent=Py17XNL_1204588.1;Name=Py17XNL_1204588.1-p1;transcript_id=Py17XNL_1204588.1;gene_name=PIR protein;locus_tag=Py17XNL_1204588;protein_id=Py17XNL_1204588.1-p1;product=PIR protein
Py17XNL_12	AUGUSTUS	exon	68007	68045	.	-	.	ID=Py17XNL_1204588.1-exon3;Parent=Py17XNL_1204588.1;Name=Py17XNL_1204588.1-exon3;transcript_id=Py17XNL_1204588.1;gene_name=PIR protein;locus_tag=Py17XNL_1204588;protein_id=Py17XNL_1204588.1-p1;product=PIR protein
Py17XNL_12	AUGUSTUS	start_codon	68019	68021	.	-	0	ID=Py17XNL_1204588.1-start1;Parent=Py17XNL_1204588.1;Name=Py17XNL_1204588.1-start1;transcript_id=Py17XNL_1204588.1;gene_name=PIR protein;locus_tag=Py17XNL_1204588
Py17XNL_12	AUGUSTUS	five_prime_UTR	68022	68045	0.98	-	.	ID=Py17XNL_1204588.1-5UTR1;Parent=Py17XNL_1204588.1;Name=Py17XNL_1204588.1-5UTR1;transcript_id=Py17XNL_1204588.1;gene_name=PIR protein;locus_tag=Py17XNL_1204588
Py17XNL_12	AUGUSTUS	transcription_start_site	68045	68045	.	-	.	ID=Py17XNL_1204588.1-tss1;Parent=Py17XNL_1204588.1;Name=Py17XNL_1204588.1-tss1;transcript_id=Py17XNL_1204588.1;gene_name=PIR protein;locus_tag=Py17XNL_1204588
###
Py17XNL_12	AUGUSTUS	gene	70262	71505	0.32	-	.	ID=Py17XNL_1204589;gene_id=Py17XNL_1204589;gene_name=Py17XNL_1204589;Name=PIR protein;best_match=PY17X_1200111.1-p1;query_coverage=99.0;percentage_identity=100.0;locus_tag=Py17XNL_1204589
Py17XNL_12	AUGUSTUS	mRNA	70262	71505	0.32	-	.	ID=Py17XNL_1204589.1;Parent=Py17XNL_1204589;transcript_id=Py17XNL_1204589.1;gene_name=Py17XNL_1204589;Name=PIR protein.1;best_match=PY17X_1200111.1-p1;query_coverage=99.0;percentage_identity=100.0;locus_tag=Py17XNL_1204589;protein_id=Py17XNL_1204589.1-p1;product=PIR protein
Py17XNL_12	AUGUSTUS	transcription_end_site	70262	70262	.	-	.	ID=Py17XNL_1204589.1-tts1;Parent=Py17XNL_1204589.1;Name=Py17XNL_1204589.1-tts1;transcript_id=Py17XNL_1204589.1;gene_name=PIR protein;locus_tag=Py17XNL_1204589
Py17XNL_12	AUGUSTUS	three_prime_UTR	70262	70319	0.32	-	.	ID=Py17XNL_1204589.1-3UTR1;Parent=Py17XNL_1204589.1;Name=Py17XNL_1204589.1-3UTR1;transcript_id=Py17XNL_1204589.1;gene_name=PIR protein;locus_tag=Py17XNL_1204589
Py17XNL_12	AUGUSTUS	exon	70262	70406	.	-	.	ID=Py17XNL_1204589.1-exon1;Parent=Py17XNL_1204589.1;Name=Py17XNL_1204589.1-exon1;transcript_id=Py17XNL_1204589.1;gene_name=PIR protein;locus_tag=Py17XNL_1204589;protein_id=Py17XNL_1204589.1-p1;product=PIR protein
Py17XNL_12	AUGUSTUS	stop_codon	70320	70322	.	-	0	ID=Py17XNL_1204589.1-stop1;Parent=Py17XNL_1204589.1;Name=Py17XNL_1204589.1-stop1;transcript_id=Py17XNL_1204589.1;gene_name=PIR protein;locus_tag=Py17XNL_1204589
Py17XNL_12	AUGUSTUS	CDS	70320	70406	1	-	0	ID=Py17XNL_1204589.1-CDS1;Parent=Py17XNL_1204589.1;Name=Py17XNL_1204589.1-p1;transcript_id=Py17XNL_1204589.1;gene_name=PIR protein;locus_tag=Py17XNL_1204589;protein_id=Py17XNL_1204589.1-p1;product=PIR protein
Py17XNL_12	AUGUSTUS	intron	70407	70489	1	-	.	ID=Py17XNL_1204589.1-intron1;Parent=Py17XNL_1204589.1;Name=Py17XNL_1204589.1-intron1;transcript_id=Py17XNL_1204589.1;gene_name=PIR protein;locus_tag=Py17XNL_1204589
Py17XNL_12	AUGUSTUS	CDS	70490	71326	1	-	0	ID=Py17XNL_1204589.1-CDS2;Parent=Py17XNL_1204589.1;Name=Py17XNL_1204589.1-p1;transcript_id=Py17XNL_1204589.1;gene_name=PIR protein;locus_tag=Py17XNL_1204589;protein_id=Py17XNL_1204589.1-p1;product=PIR protein
Py17XNL_12	AUGUSTUS	exon	70490	71326	.	-	.	ID=Py17XNL_1204589.1-exon2;Parent=Py17XNL_1204589.1;Name=Py17XNL_1204589.1-exon2;transcript_id=Py17XNL_1204589.1;gene_name=PIR protein;locus_tag=Py17XNL_1204589;protein_id=Py17XNL_1204589.1-p1;product=PIR protein
Py17XNL_12	AUGUSTUS	intron	71327	71463	1	-	.	ID=Py17XNL_1204589.1-intron2;Parent=Py17XNL_1204589.1;Name=Py17XNL_1204589.1-intron2;transcript_id=Py17XNL_1204589.1;gene_name=PIR protein;locus_tag=Py17XNL_1204589
Py17XNL_12	AUGUSTUS	CDS	71464	71478	1	-	0	ID=Py17XNL_1204589.1-CDS3;Parent=Py17XNL_1204589.1;Name=Py17XNL_1204589.1-p1;transcript_id=Py17XNL_1204589.1;gene_name=PIR protein;locus_tag=Py17XNL_1204589;protein_id=Py17XNL_1204589.1-p1;product=PIR protein
Py17XNL_12	AUGUSTUS	exon	71464	71505	.	-	.	ID=Py17XNL_1204589.1-exon3;Parent=Py17XNL_1204589.1;Name=Py17XNL_1204589.1-exon3;transcript_id=Py17XNL_1204589.1;gene_name=PIR protein;locus_tag=Py17XNL_1204589;protein_id=Py17XNL_1204589.1-p1;product=PIR protein
Py17XNL_12	AUGUSTUS	start_codon	71476	71478	.	-	0	ID=Py17XNL_1204589.1-start1;Parent=Py17XNL_1204589.1;Name=Py17XNL_1204589.1-start1;transcript_id=Py17XNL_1204589.1;gene_name=PIR protein;locus_tag=Py17XNL_1204589
Py17XNL_12	AUGUSTUS	five_prime_UTR	71479	71505	0.96	-	.	ID=Py17XNL_1204589.1-5UTR1;Parent=Py17XNL_1204589.1;Name=Py17XNL_1204589.1-5UTR1;transcript_id=Py17XNL_1204589.1;gene_name=PIR protein;locus_tag=Py17XNL_1204589
Py17XNL_12	AUGUSTUS	transcription_start_site	71505	71505	.	-	.	ID=Py17XNL_1204589.1-tss1;Parent=Py17XNL_1204589.1;Name=Py17XNL_1204589.1-tss1;transcript_id=Py17XNL_1204589.1;gene_name=PIR protein;locus_tag=Py17XNL_1204589
###
Py17XNL_12	AUGUSTUS	gene	74076	75325	0.47	-	.	ID=Py17XNL_1204590;gene_id=Py17XNL_1204590;gene_name=Py17XNL_1204590;Name=PIR protein;best_match=PY17X_1200121.1-p1;query_coverage=99.0;percentage_identity=100.0;locus_tag=Py17XNL_1204590
Py17XNL_12	AUGUSTUS	mRNA	74076	75325	0.47	-	.	ID=Py17XNL_1204590.1;Parent=Py17XNL_1204590;transcript_id=Py17XNL_1204590.1;gene_name=Py17XNL_1204590;Name=PIR protein.1;best_match=PY17X_1200121.1-p1;query_coverage=99.0;percentage_identity=100.0;locus_tag=Py17XNL_1204590;protein_id=Py17XNL_1204590.1-p1;product=PIR protein
Py17XNL_12	AUGUSTUS	transcription_end_site	74076	74076	.	-	.	ID=Py17XNL_1204590.1-tts1;Parent=Py17XNL_1204590.1;Name=Py17XNL_1204590.1-tts1;transcript_id=Py17XNL_1204590.1;gene_name=PIR protein;locus_tag=Py17XNL_1204590
Py17XNL_12	AUGUSTUS	three_prime_UTR	74076	74097	0.72	-	.	ID=Py17XNL_1204590.1-3UTR1;Parent=Py17XNL_1204590.1;Name=Py17XNL_1204590.1-3UTR1;transcript_id=Py17XNL_1204590.1;gene_name=PIR protein;locus_tag=Py17XNL_1204590
Py17XNL_12	AUGUSTUS	exon	74076	74163	.	-	.	ID=Py17XNL_1204590.1-exon1;Parent=Py17XNL_1204590.1;Name=Py17XNL_1204590.1-exon1;transcript_id=Py17XNL_1204590.1;gene_name=PIR protein;locus_tag=Py17XNL_1204590;protein_id=Py17XNL_1204590.1-p1;product=PIR protein
Py17XNL_12	AUGUSTUS	stop_codon	74098	74100	.	-	0	ID=Py17XNL_1204590.1-stop1;Parent=Py17XNL_1204590.1;Name=Py17XNL_1204590.1-stop1;transcript_id=Py17XNL_1204590.1;gene_name=PIR protein;locus_tag=Py17XNL_1204590
Py17XNL_12	AUGUSTUS	CDS	74098	74163	1	-	0	ID=Py17XNL_1204590.1-CDS1;Parent=Py17XNL_1204590.1;Name=Py17XNL_1204590.1-p1;transcript_id=Py17XNL_1204590.1;gene_name=PIR protein;locus_tag=Py17XNL_1204590;protein_id=Py17XNL_1204590.1-p1;product=PIR protein
Py17XNL_12	AUGUSTUS	intron	74164	74247	1	-	.	ID=Py17XNL_1204590.1-intron1;Parent=Py17XNL_1204590.1;Name=Py17XNL_1204590.1-intron1;transcript_id=Py17XNL_1204590.1;gene_name=PIR protein;locus_tag=Py17XNL_1204590
Py17XNL_12	AUGUSTUS	CDS	74248	75114	1	-	0	ID=Py17XNL_1204590.1-CDS2;Parent=Py17XNL_1204590.1;Name=Py17XNL_1204590.1-p1;transcript_id=Py17XNL_1204590.1;gene_name=PIR protein;locus_tag=Py17XNL_1204590;protein_id=Py17XNL_1204590.1-p1;product=PIR protein
Py17XNL_12	AUGUSTUS	exon	74248	75114	.	-	.	ID=Py17XNL_1204590.1-exon2;Parent=Py17XNL_1204590.1;Name=Py17XNL_1204590.1-exon2;transcript_id=Py17XNL_1204590.1;gene_name=PIR protein;locus_tag=Py17XNL_1204590;protein_id=Py17XNL_1204590.1-p1;product=PIR protein
Py17XNL_12	AUGUSTUS	intron	75115	75239	1	-	.	ID=Py17XNL_1204590.1-intron2;Parent=Py17XNL_1204590.1;Name=Py17XNL_1204590.1-intron2;transcript_id=Py17XNL_1204590.1;gene_name=PIR protein;locus_tag=Py17XNL_1204590
Py17XNL_12	AUGUSTUS	CDS	75240	75257	1	-	0	ID=Py17XNL_1204590.1-CDS3;Parent=Py17XNL_1204590.1;Name=Py17XNL_1204590.1-p1;transcript_id=Py17XNL_1204590.1;gene_name=PIR protein;locus_tag=Py17XNL_1204590;protein_id=Py17XNL_1204590.1-p1;product=PIR protein
Py17XNL_12	AUGUSTUS	exon	75240	75325	.	-	.	ID=Py17XNL_1204590.1-exon3;Parent=Py17XNL_1204590.1;Name=Py17XNL_1204590.1-exon3;transcript_id=Py17XNL_1204590.1;gene_name=PIR protein;locus_tag=Py17XNL_1204590;protein_id=Py17XNL_1204590.1-p1;product=PIR protein
Py17XNL_12	AUGUSTUS	start_codon	75255	75257	.	-	0	ID=Py17XNL_1204590.1-start1;Parent=Py17XNL_1204590.1;Name=Py17XNL_1204590.1-start1;transcript_id=Py17XNL_1204590.1;gene_name=PIR protein;locus_tag=Py17XNL_1204590
Py17XNL_12	AUGUSTUS	five_prime_UTR	75258	75325	0.65	-	.	ID=Py17XNL_1204590.1-5UTR1;Parent=Py17XNL_1204590.1;Name=Py17XNL_1204590.1-5UTR1;transcript_id=Py17XNL_1204590.1;gene_name=PIR protein;locus_tag=Py17XNL_1204590
Py17XNL_12	AUGUSTUS	transcription_start_site	75325	75325	.	-	.	ID=Py17XNL_1204590.1-tss1;Parent=Py17XNL_1204590.1;Name=Py17XNL_1204590.1-tss1;transcript_id=Py17XNL_1204590.1;gene_name=PIR protein;locus_tag=Py17XNL_1204590
###
Py17XNL_12	AUGUSTUS	gene	77586	78665	0.47	-	.	ID=Py17XNL_1204591;gene_id=Py17XNL_1204591;gene_name=Py17XNL_1204591;Name=PIR protein;best_match=PY17X_1200131.1-p1;query_coverage=99.0;percentage_identity=100.0;locus_tag=Py17XNL_1204591
Py17XNL_12	AUGUSTUS	mRNA	77586	78665	0.47	-	.	ID=Py17XNL_1204591.1;Parent=Py17XNL_1204591;transcript_id=Py17XNL_1204591.1;gene_name=Py17XNL_1204591;Name=PIR protein.1;best_match=PY17X_1200131.1-p1;query_coverage=99.0;percentage_identity=100.0;locus_tag=Py17XNL_1204591;protein_id=Py17XNL_1204591.1-p1;product=PIR protein
Py17XNL_12	AUGUSTUS	transcription_end_site	77586	77586	.	-	.	ID=Py17XNL_1204591.1-tts1;Parent=Py17XNL_1204591.1;Name=Py17XNL_1204591.1-tts1;transcript_id=Py17XNL_1204591.1;gene_name=PIR protein;locus_tag=Py17XNL_1204591
Py17XNL_12	AUGUSTUS	three_prime_UTR	77586	77623	0.48	-	.	ID=Py17XNL_1204591.1-3UTR1;Parent=Py17XNL_1204591.1;Name=Py17XNL_1204591.1-3UTR1;transcript_id=Py17XNL_1204591.1;gene_name=PIR protein;locus_tag=Py17XNL_1204591
Py17XNL_12	AUGUSTUS	exon	77586	77689	.	-	.	ID=Py17XNL_1204591.1-exon1;Parent=Py17XNL_1204591.1;Name=Py17XNL_1204591.1-exon1;transcript_id=Py17XNL_1204591.1;gene_name=PIR protein;locus_tag=Py17XNL_1204591;protein_id=Py17XNL_1204591.1-p1;product=PIR protein
Py17XNL_12	AUGUSTUS	stop_codon	77624	77626	.	-	0	ID=Py17XNL_1204591.1-stop1;Parent=Py17XNL_1204591.1;Name=Py17XNL_1204591.1-stop1;transcript_id=Py17XNL_1204591.1;gene_name=PIR protein;locus_tag=Py17XNL_1204591
Py17XNL_12	AUGUSTUS	CDS	77624	77689	1	-	0	ID=Py17XNL_1204591.1-CDS1;Parent=Py17XNL_1204591.1;Name=Py17XNL_1204591.1-p1;transcript_id=Py17XNL_1204591.1;gene_name=PIR protein;locus_tag=Py17XNL_1204591;protein_id=Py17XNL_1204591.1-p1;product=PIR protein
Py17XNL_12	AUGUSTUS	intron	77690	77773	1	-	.	ID=Py17XNL_1204591.1-intron1;Parent=Py17XNL_1204591.1;Name=Py17XNL_1204591.1-intron1;transcript_id=Py17XNL_1204591.1;gene_name=PIR protein;locus_tag=Py17XNL_1204591
Py17XNL_12	AUGUSTUS	CDS	77774	78508	1	-	0	ID=Py17XNL_1204591.1-CDS2;Parent=Py17XNL_1204591.1;Name=Py17XNL_1204591.1-p1;transcript_id=Py17XNL_1204591.1;gene_name=PIR protein;locus_tag=Py17XNL_1204591;protein_id=Py17XNL_1204591.1-p1;product=PIR protein
Py17XNL_12	AUGUSTUS	exon	77774	78508	.	-	.	ID=Py17XNL_1204591.1-exon2;Parent=Py17XNL_1204591.1;Name=Py17XNL_1204591.1-exon2;transcript_id=Py17XNL_1204591.1;gene_name=PIR protein;locus_tag=Py17XNL_1204591;protein_id=Py17XNL_1204591.1-p1;product=PIR protein
Py17XNL_12	AUGUSTUS	intron	78509	78628	1	-	.	ID=Py17XNL_1204591.1-intron2;Parent=Py17XNL_1204591.1;Name=Py17XNL_1204591.1-intron2;transcript_id=Py17XNL_1204591.1;gene_name=PIR protein;locus_tag=Py17XNL_1204591
Py17XNL_12	AUGUSTUS	CDS	78629	78643	1	-	0	ID=Py17XNL_1204591.1-CDS3;Parent=Py17XNL_1204591.1;Name=Py17XNL_1204591.1-p1;transcript_id=Py17XNL_1204591.1;gene_name=PIR protein;locus_tag=Py17XNL_1204591;protein_id=Py17XNL_1204591.1-p1;product=PIR protein
Py17XNL_12	AUGUSTUS	exon	78629	78665	.	-	.	ID=Py17XNL_1204591.1-exon3;Parent=Py17XNL_1204591.1;Name=Py17XNL_1204591.1-exon3;transcript_id=Py17XNL_1204591.1;gene_name=PIR protein;locus_tag=Py17XNL_1204591;protein_id=Py17XNL_1204591.1-p1;product=PIR protein
Py17XNL_12	AUGUSTUS	start_codon	78641	78643	.	-	0	ID=Py17XNL_1204591.1-start1;Parent=Py17XNL_1204591.1;Name=Py17XNL_1204591.1-start1;transcript_id=Py17XNL_1204591.1;gene_name=PIR protein;locus_tag=Py17XNL_1204591
Py17XNL_12	AUGUSTUS	five_prime_UTR	78644	78665	0.97	-	.	ID=Py17XNL_1204591.1-5UTR1;Parent=Py17XNL_1204591.1;Name=Py17XNL_1204591.1-5UTR1;transcript_id=Py17XNL_1204591.1;gene_name=PIR protein;locus_tag=Py17XNL_1204591
Py17XNL_12	AUGUSTUS	transcription_start_site	78665	78665	.	-	.	ID=Py17XNL_1204591.1-tss1;Parent=Py17XNL_1204591.1;Name=Py17XNL_1204591.1-tss1;transcript_id=Py17XNL_1204591.1;gene_name=PIR protein;locus_tag=Py17XNL_1204591
###
Py17XNL_12	AUGUSTUS	gene	80873	82235	0.24	-	.	ID=Py17XNL_1204592;gene_id=Py17XNL_1204592;gene_name=Py17XNL_1204592;Name=PIR protein;best_match=PY17X_1200141.1-p1;query_coverage=99.0;percentage_identity=100.0;locus_tag=Py17XNL_1204592
Py17XNL_12	AUGUSTUS	mRNA	80873	82235	0.24	-	.	ID=Py17XNL_1204592.1;Parent=Py17XNL_1204592;transcript_id=Py17XNL_1204592.1;gene_name=Py17XNL_1204592;Name=PIR protein.1;best_match=PY17X_1200141.1-p1;query_coverage=99.0;percentage_identity=100.0;locus_tag=Py17XNL_1204592;protein_id=Py17XNL_1204592.1-p1;product=PIR protein
Py17XNL_12	AUGUSTUS	transcription_end_site	80873	80873	.	-	.	ID=Py17XNL_1204592.1-tts1;Parent=Py17XNL_1204592.1;Name=Py17XNL_1204592.1-tts1;transcript_id=Py17XNL_1204592.1;gene_name=PIR protein;locus_tag=Py17XNL_1204592
Py17XNL_12	AUGUSTUS	three_prime_UTR	80873	80929	0.4	-	.	ID=Py17XNL_1204592.1-3UTR1;Parent=Py17XNL_1204592.1;Name=Py17XNL_1204592.1-3UTR1;transcript_id=Py17XNL_1204592.1;gene_name=PIR protein;locus_tag=Py17XNL_1204592
Py17XNL_12	AUGUSTUS	exon	80873	81016	.	-	.	ID=Py17XNL_1204592.1-exon1;Parent=Py17XNL_1204592.1;Name=Py17XNL_1204592.1-exon1;transcript_id=Py17XNL_1204592.1;gene_name=PIR protein;locus_tag=Py17XNL_1204592;protein_id=Py17XNL_1204592.1-p1;product=PIR protein
Py17XNL_12	AUGUSTUS	stop_codon	80930	80932	.	-	0	ID=Py17XNL_1204592.1-stop1;Parent=Py17XNL_1204592.1;Name=Py17XNL_1204592.1-stop1;transcript_id=Py17XNL_1204592.1;gene_name=PIR protein;locus_tag=Py17XNL_1204592
Py17XNL_12	AUGUSTUS	CDS	80930	81016	1	-	0	ID=Py17XNL_1204592.1-CDS1;Parent=Py17XNL_1204592.1;Name=Py17XNL_1204592.1-p1;transcript_id=Py17XNL_1204592.1;gene_name=PIR protein;locus_tag=Py17XNL_1204592;protein_id=Py17XNL_1204592.1-p1;product=PIR protein
Py17XNL_12	AUGUSTUS	intron	81017	81105	1	-	.	ID=Py17XNL_1204592.1-intron1;Parent=Py17XNL_1204592.1;Name=Py17XNL_1204592.1-intron1;transcript_id=Py17XNL_1204592.1;gene_name=PIR protein;locus_tag=Py17XNL_1204592
Py17XNL_12	AUGUSTUS	CDS	81106	81840	1	-	0	ID=Py17XNL_1204592.1-CDS2;Parent=Py17XNL_1204592.1;Name=Py17XNL_1204592.1-p1;transcript_id=Py17XNL_1204592.1;gene_name=PIR protein;locus_tag=Py17XNL_1204592;protein_id=Py17XNL_1204592.1-p1;product=PIR protein
Py17XNL_12	AUGUSTUS	exon	81106	81840	.	-	.	ID=Py17XNL_1204592.1-exon2;Parent=Py17XNL_1204592.1;Name=Py17XNL_1204592.1-exon2;transcript_id=Py17XNL_1204592.1;gene_name=PIR protein;locus_tag=Py17XNL_1204592;protein_id=Py17XNL_1204592.1-p1;product=PIR protein
Py17XNL_12	AUGUSTUS	intron	81841	81971	1	-	.	ID=Py17XNL_1204592.1-intron2;Parent=Py17XNL_1204592.1;Name=Py17XNL_1204592.1-intron2;transcript_id=Py17XNL_1204592.1;gene_name=PIR protein;locus_tag=Py17XNL_1204592
Py17XNL_12	AUGUSTUS	CDS	81972	81986	1	-	0	ID=Py17XNL_1204592.1-CDS3;Parent=Py17XNL_1204592.1;Name=Py17XNL_1204592.1-p1;transcript_id=Py17XNL_1204592.1;gene_name=PIR protein;locus_tag=Py17XNL_1204592;protein_id=Py17XNL_1204592.1-p1;product=PIR protein
Py17XNL_12	AUGUSTUS	exon	81972	82096	.	-	.	ID=Py17XNL_1204592.1-exon3;Parent=Py17XNL_1204592.1;Name=Py17XNL_1204592.1-exon3;transcript_id=Py17XNL_1204592.1;gene_name=PIR protein;locus_tag=Py17XNL_1204592;protein_id=Py17XNL_1204592.1-p1;product=PIR protein
Py17XNL_12	AUGUSTUS	start_codon	81984	81986	.	-	0	ID=Py17XNL_1204592.1-start1;Parent=Py17XNL_1204592.1;Name=Py17XNL_1204592.1-start1;transcript_id=Py17XNL_1204592.1;gene_name=PIR protein;locus_tag=Py17XNL_1204592
Py17XNL_12	AUGUSTUS	five_prime_UTR	81987	82096	1	-	.	ID=Py17XNL_1204592.1-5UTR1;Parent=Py17XNL_1204592.1;Name=Py17XNL_1204592.1-5UTR1;transcript_id=Py17XNL_1204592.1;gene_name=PIR protein;locus_tag=Py17XNL_1204592
Py17XNL_12	AUGUSTUS	five_prime_UTR	82207	82235	0.7	-	.	ID=Py17XNL_1204592.1-5UTR2;Parent=Py17XNL_1204592.1;Name=Py17XNL_1204592.1-5UTR2;transcript_id=Py17XNL_1204592.1;gene_name=PIR protein;locus_tag=Py17XNL_1204592
Py17XNL_12	AUGUSTUS	exon	82207	82235	.	-	.	ID=Py17XNL_1204592.1-exon4;Parent=Py17XNL_1204592.1;Name=Py17XNL_1204592.1-exon4;transcript_id=Py17XNL_1204592.1;gene_name=PIR protein;locus_tag=Py17XNL_1204592;protein_id=Py17XNL_1204592.1-p1;product=PIR protein
Py17XNL_12	AUGUSTUS	transcription_start_site	82235	82235	.	-	.	ID=Py17XNL_1204592.1-tss1;Parent=Py17XNL_1204592.1;Name=Py17XNL_1204592.1-tss1;transcript_id=Py17XNL_1204592.1;gene_name=PIR protein;locus_tag=Py17XNL_1204592
###
Py17XNL_12	AUGUSTUS	gene	84323	85465	0.13	-	.	ID=Py17XNL_1204593;gene_id=Py17XNL_1204593;gene_name=Py17XNL_1204593;Name=PIR protein;best_match=PY17X_1200151.1-p1;query_coverage=99.0;percentage_identity=100.0;locus_tag=Py17XNL_1204593
Py17XNL_12	AUGUSTUS	mRNA	84323	85465	0.13	-	.	ID=Py17XNL_1204593.1;Parent=Py17XNL_1204593;transcript_id=Py17XNL_1204593.1;gene_name=Py17XNL_1204593;Name=PIR protein.1;best_match=PY17X_1200151.1-p1;query_coverage=99.0;percentage_identity=100.0;locus_tag=Py17XNL_1204593;protein_id=Py17XNL_1204593.1-p1;product=PIR protein
Py17XNL_12	AUGUSTUS	transcription_end_site	84323	84323	.	-	.	ID=Py17XNL_1204593.1-tts1;Parent=Py17XNL_1204593.1;Name=Py17XNL_1204593.1-tts1;transcript_id=Py17XNL_1204593.1;gene_name=PIR protein;locus_tag=Py17XNL_1204593
Py17XNL_12	AUGUSTUS	three_prime_UTR	84323	84359	0.52	-	.	ID=Py17XNL_1204593.1-3UTR1;Parent=Py17XNL_1204593.1;Name=Py17XNL_1204593.1-3UTR1;transcript_id=Py17XNL_1204593.1;gene_name=PIR protein;locus_tag=Py17XNL_1204593
Py17XNL_12	AUGUSTUS	exon	84323	84446	.	-	.	ID=Py17XNL_1204593.1-exon1;Parent=Py17XNL_1204593.1;Name=Py17XNL_1204593.1-exon1;transcript_id=Py17XNL_1204593.1;gene_name=PIR protein;locus_tag=Py17XNL_1204593;protein_id=Py17XNL_1204593.1-p1;product=PIR protein
Py17XNL_12	AUGUSTUS	stop_codon	84360	84362	.	-	0	ID=Py17XNL_1204593.1-stop1;Parent=Py17XNL_1204593.1;Name=Py17XNL_1204593.1-stop1;transcript_id=Py17XNL_1204593.1;gene_name=PIR protein;locus_tag=Py17XNL_1204593
Py17XNL_12	AUGUSTUS	CDS	84360	84446	1	-	0	ID=Py17XNL_1204593.1-CDS1;Parent=Py17XNL_1204593.1;Name=Py17XNL_1204593.1-p1;transcript_id=Py17XNL_1204593.1;gene_name=PIR protein;locus_tag=Py17XNL_1204593;protein_id=Py17XNL_1204593.1-p1;product=PIR protein
Py17XNL_12	AUGUSTUS	intron	84447	84532	1	-	.	ID=Py17XNL_1204593.1-intron1;Parent=Py17XNL_1204593.1;Name=Py17XNL_1204593.1-intron1;transcript_id=Py17XNL_1204593.1;gene_name=PIR protein;locus_tag=Py17XNL_1204593
Py17XNL_12	AUGUSTUS	CDS	84533	85315	1	-	0	ID=Py17XNL_1204593.1-CDS2;Parent=Py17XNL_1204593.1;Name=Py17XNL_1204593.1-p1;transcript_id=Py17XNL_1204593.1;gene_name=PIR protein;locus_tag=Py17XNL_1204593;protein_id=Py17XNL_1204593.1-p1;product=PIR protein
Py17XNL_12	AUGUSTUS	exon	84533	85315	.	-	.	ID=Py17XNL_1204593.1-exon2;Parent=Py17XNL_1204593.1;Name=Py17XNL_1204593.1-exon2;transcript_id=Py17XNL_1204593.1;gene_name=PIR protein;locus_tag=Py17XNL_1204593;protein_id=Py17XNL_1204593.1-p1;product=PIR protein
Py17XNL_12	AUGUSTUS	intron	85316	85423	1	-	.	ID=Py17XNL_1204593.1-intron2;Parent=Py17XNL_1204593.1;Name=Py17XNL_1204593.1-intron2;transcript_id=Py17XNL_1204593.1;gene_name=PIR protein;locus_tag=Py17XNL_1204593
Py17XNL_12	AUGUSTUS	CDS	85424	85438	1	-	0	ID=Py17XNL_1204593.1-CDS3;Parent=Py17XNL_1204593.1;Name=Py17XNL_1204593.1-p1;transcript_id=Py17XNL_1204593.1;gene_name=PIR protein;locus_tag=Py17XNL_1204593;protein_id=Py17XNL_1204593.1-p1;product=PIR protein
Py17XNL_12	AUGUSTUS	exon	85424	85465	.	-	.	ID=Py17XNL_1204593.1-exon3;Parent=Py17XNL_1204593.1;Name=Py17XNL_1204593.1-exon3;transcript_id=Py17XNL_1204593.1;gene_name=PIR protein;locus_tag=Py17XNL_1204593;protein_id=Py17XNL_1204593.1-p1;product=PIR protein
Py17XNL_12	AUGUSTUS	start_codon	85436	85438	.	-	0	ID=Py17XNL_1204593.1-start1;Parent=Py17XNL_1204593.1;Name=Py17XNL_1204593.1-start1;transcript_id=Py17XNL_1204593.1;gene_name=PIR protein;locus_tag=Py17XNL_1204593
Py17XNL_12	AUGUSTUS	five_prime_UTR	85439	85465	0.29	-	.	ID=Py17XNL_1204593.1-5UTR1;Parent=Py17XNL_1204593.1;Name=Py17XNL_1204593.1-5UTR1;transcript_id=Py17XNL_1204593.1;gene_name=PIR protein;locus_tag=Py17XNL_1204593
Py17XNL_12	AUGUSTUS	transcription_start_site	85465	85465	.	-	.	ID=Py17XNL_1204593.1-tss1;Parent=Py17XNL_1204593.1;Name=Py17XNL_1204593.1-tss1;transcript_id=Py17XNL_1204593.1;gene_name=PIR protein;locus_tag=Py17XNL_1204593
###
Py17XNL_12	AUGUSTUS	gene	88183	89695	0.32	-	.	ID=Py17XNL_1204594;gene_id=Py17XNL_1204594;gene_name=Py17XNL_1204594;Name=PIR protein;best_match=PY17X_1200161.1-p1;query_coverage=99.0;percentage_identity=100.0;locus_tag=Py17XNL_1204594
Py17XNL_12	AUGUSTUS	mRNA	88183	89695	0.32	-	.	ID=Py17XNL_1204594.1;Parent=Py17XNL_1204594;transcript_id=Py17XNL_1204594.1;gene_name=Py17XNL_1204594;Name=PIR protein.1;best_match=PY17X_1200161.1-p1;query_coverage=99.0;percentage_identity=100.0;locus_tag=Py17XNL_1204594;protein_id=Py17XNL_1204594.1-p1;product=PIR protein
Py17XNL_12	AUGUSTUS	transcription_end_site	88183	88183	.	-	.	ID=Py17XNL_1204594.1-tts1;Parent=Py17XNL_1204594.1;Name=Py17XNL_1204594.1-tts1;transcript_id=Py17XNL_1204594.1;gene_name=PIR protein;locus_tag=Py17XNL_1204594
Py17XNL_12	AUGUSTUS	three_prime_UTR	88183	88233	0.67	-	.	ID=Py17XNL_1204594.1-3UTR1;Parent=Py17XNL_1204594.1;Name=Py17XNL_1204594.1-3UTR1;transcript_id=Py17XNL_1204594.1;gene_name=PIR protein;locus_tag=Py17XNL_1204594
Py17XNL_12	AUGUSTUS	exon	88183	88326	.	-	.	ID=Py17XNL_1204594.1-exon1;Parent=Py17XNL_1204594.1;Name=Py17XNL_1204594.1-exon1;transcript_id=Py17XNL_1204594.1;gene_name=PIR protein;locus_tag=Py17XNL_1204594;protein_id=Py17XNL_1204594.1-p1;product=PIR protein
Py17XNL_12	AUGUSTUS	stop_codon	88234	88236	.	-	0	ID=Py17XNL_1204594.1-stop1;Parent=Py17XNL_1204594.1;Name=Py17XNL_1204594.1-stop1;transcript_id=Py17XNL_1204594.1;gene_name=PIR protein;locus_tag=Py17XNL_1204594
Py17XNL_12	AUGUSTUS	CDS	88234	88326	1	-	0	ID=Py17XNL_1204594.1-CDS1;Parent=Py17XNL_1204594.1;Name=Py17XNL_1204594.1-p1;transcript_id=Py17XNL_1204594.1;gene_name=PIR protein;locus_tag=Py17XNL_1204594;protein_id=Py17XNL_1204594.1-p1;product=PIR protein
Py17XNL_12	AUGUSTUS	intron	88327	88430	1	-	.	ID=Py17XNL_1204594.1-intron1;Parent=Py17XNL_1204594.1;Name=Py17XNL_1204594.1-intron1;transcript_id=Py17XNL_1204594.1;gene_name=PIR protein;locus_tag=Py17XNL_1204594
Py17XNL_12	AUGUSTUS	CDS	88431	89147	1	-	0	ID=Py17XNL_1204594.1-CDS2;Parent=Py17XNL_1204594.1;Name=Py17XNL_1204594.1-p1;transcript_id=Py17XNL_1204594.1;gene_name=PIR protein;locus_tag=Py17XNL_1204594;protein_id=Py17XNL_1204594.1-p1;product=PIR protein
Py17XNL_12	AUGUSTUS	exon	88431	89147	.	-	.	ID=Py17XNL_1204594.1-exon2;Parent=Py17XNL_1204594.1;Name=Py17XNL_1204594.1-exon2;transcript_id=Py17XNL_1204594.1;gene_name=PIR protein;locus_tag=Py17XNL_1204594;protein_id=Py17XNL_1204594.1-p1;product=PIR protein
Py17XNL_12	AUGUSTUS	intron	89148	89282	1	-	.	ID=Py17XNL_1204594.1-intron2;Parent=Py17XNL_1204594.1;Name=Py17XNL_1204594.1-intron2;transcript_id=Py17XNL_1204594.1;gene_name=PIR protein;locus_tag=Py17XNL_1204594
Py17XNL_12	AUGUSTUS	CDS	89283	89297	1	-	0	ID=Py17XNL_1204594.1-CDS3;Parent=Py17XNL_1204594.1;Name=Py17XNL_1204594.1-p1;transcript_id=Py17XNL_1204594.1;gene_name=PIR protein;locus_tag=Py17XNL_1204594;protein_id=Py17XNL_1204594.1-p1;product=PIR protein
Py17XNL_12	AUGUSTUS	exon	89283	89389	.	-	.	ID=Py17XNL_1204594.1-exon3;Parent=Py17XNL_1204594.1;Name=Py17XNL_1204594.1-exon3;transcript_id=Py17XNL_1204594.1;gene_name=PIR protein;locus_tag=Py17XNL_1204594;protein_id=Py17XNL_1204594.1-p1;product=PIR protein
Py17XNL_12	AUGUSTUS	start_codon	89295	89297	.	-	0	ID=Py17XNL_1204594.1-start1;Parent=Py17XNL_1204594.1;Name=Py17XNL_1204594.1-start1;transcript_id=Py17XNL_1204594.1;gene_name=PIR protein;locus_tag=Py17XNL_1204594
Py17XNL_12	AUGUSTUS	five_prime_UTR	89298	89389	1	-	.	ID=Py17XNL_1204594.1-5UTR1;Parent=Py17XNL_1204594.1;Name=Py17XNL_1204594.1-5UTR1;transcript_id=Py17XNL_1204594.1;gene_name=PIR protein;locus_tag=Py17XNL_1204594
Py17XNL_12	AUGUSTUS	five_prime_UTR	89468	89695	0.51	-	.	ID=Py17XNL_1204594.1-5UTR2;Parent=Py17XNL_1204594.1;Name=Py17XNL_1204594.1-5UTR2;transcript_id=Py17XNL_1204594.1;gene_name=PIR protein;locus_tag=Py17XNL_1204594
Py17XNL_12	AUGUSTUS	exon	89468	89695	.	-	.	ID=Py17XNL_1204594.1-exon4;Parent=Py17XNL_1204594.1;Name=Py17XNL_1204594.1-exon4;transcript_id=Py17XNL_1204594.1;gene_name=PIR protein;locus_tag=Py17XNL_1204594;protein_id=Py17XNL_1204594.1-p1;product=PIR protein
Py17XNL_12	AUGUSTUS	transcription_start_site	89695	89695	.	-	.	ID=Py17XNL_1204594.1-tss1;Parent=Py17XNL_1204594.1;Name=Py17XNL_1204594.1-tss1;transcript_id=Py17XNL_1204594.1;gene_name=PIR protein;locus_tag=Py17XNL_1204594
###
Py17XNL_12	AUGUSTUS	gene	91323	92635	0.26	-	.	ID=Py17XNL_1204595;gene_id=Py17XNL_1204595;gene_name=Py17XNL_1204595;Name=PIR protein;best_match=PY17X_1200171.1-p1;query_coverage=99.0;percentage_identity=100.0;locus_tag=Py17XNL_1204595
Py17XNL_12	AUGUSTUS	mRNA	91323	92635	0.26	-	.	ID=Py17XNL_1204595.1;Parent=Py17XNL_1204595;transcript_id=Py17XNL_1204595.1;gene_name=Py17XNL_1204595;Name=PIR protein.1;best_match=PY17X_1200171.1-p1;query_coverage=99.0;percentage_identity=100.0;locus_tag=Py17XNL_1204595;protein_id=Py17XNL_1204595.1-p1;product=PIR protein
Py17XNL_12	AUGUSTUS	transcription_end_site	91323	91323	.	-	.	ID=Py17XNL_1204595.1-tts1;Parent=Py17XNL_1204595.1;Name=Py17XNL_1204595.1-tts1;transcript_id=Py17XNL_1204595.1;gene_name=PIR protein;locus_tag=Py17XNL_1204595
Py17XNL_12	AUGUSTUS	three_prime_UTR	91323	91591	0.29	-	.	ID=Py17XNL_1204595.1-3UTR1;Parent=Py17XNL_1204595.1;Name=Py17XNL_1204595.1-3UTR1;transcript_id=Py17XNL_1204595.1;gene_name=PIR protein;locus_tag=Py17XNL_1204595
Py17XNL_12	AUGUSTUS	exon	91323	91657	.	-	.	ID=Py17XNL_1204595.1-exon1;Parent=Py17XNL_1204595.1;Name=Py17XNL_1204595.1-exon1;transcript_id=Py17XNL_1204595.1;gene_name=PIR protein;locus_tag=Py17XNL_1204595;protein_id=Py17XNL_1204595.1-p1;product=PIR protein
Py17XNL_12	AUGUSTUS	stop_codon	91592	91594	.	-	0	ID=Py17XNL_1204595.1-stop1;Parent=Py17XNL_1204595.1;Name=Py17XNL_1204595.1-stop1;transcript_id=Py17XNL_1204595.1;gene_name=PIR protein;locus_tag=Py17XNL_1204595
Py17XNL_12	AUGUSTUS	CDS	91592	91657	1	-	0	ID=Py17XNL_1204595.1-CDS1;Parent=Py17XNL_1204595.1;Name=Py17XNL_1204595.1-p1;transcript_id=Py17XNL_1204595.1;gene_name=PIR protein;locus_tag=Py17XNL_1204595;protein_id=Py17XNL_1204595.1-p1;product=PIR protein
Py17XNL_12	AUGUSTUS	intron	91658	91741	1	-	.	ID=Py17XNL_1204595.1-intron1;Parent=Py17XNL_1204595.1;Name=Py17XNL_1204595.1-intron1;transcript_id=Py17XNL_1204595.1;gene_name=PIR protein;locus_tag=Py17XNL_1204595
Py17XNL_12	AUGUSTUS	CDS	91742	92476	1	-	0	ID=Py17XNL_1204595.1-CDS2;Parent=Py17XNL_1204595.1;Name=Py17XNL_1204595.1-p1;transcript_id=Py17XNL_1204595.1;gene_name=PIR protein;locus_tag=Py17XNL_1204595;protein_id=Py17XNL_1204595.1-p1;product=PIR protein
Py17XNL_12	AUGUSTUS	exon	91742	92476	.	-	.	ID=Py17XNL_1204595.1-exon2;Parent=Py17XNL_1204595.1;Name=Py17XNL_1204595.1-exon2;transcript_id=Py17XNL_1204595.1;gene_name=PIR protein;locus_tag=Py17XNL_1204595;protein_id=Py17XNL_1204595.1-p1;product=PIR protein
Py17XNL_12	AUGUSTUS	intron	92477	92596	1	-	.	ID=Py17XNL_1204595.1-intron2;Parent=Py17XNL_1204595.1;Name=Py17XNL_1204595.1-intron2;transcript_id=Py17XNL_1204595.1;gene_name=PIR protein;locus_tag=Py17XNL_1204595
Py17XNL_12	AUGUSTUS	CDS	92597	92611	1	-	0	ID=Py17XNL_1204595.1-CDS3;Parent=Py17XNL_1204595.1;Name=Py17XNL_1204595.1-p1;transcript_id=Py17XNL_1204595.1;gene_name=PIR protein;locus_tag=Py17XNL_1204595;protein_id=Py17XNL_1204595.1-p1;product=PIR protein
Py17XNL_12	AUGUSTUS	exon	92597	92635	.	-	.	ID=Py17XNL_1204595.1-exon3;Parent=Py17XNL_1204595.1;Name=Py17XNL_1204595.1-exon3;transcript_id=Py17XNL_1204595.1;gene_name=PIR protein;locus_tag=Py17XNL_1204595;protein_id=Py17XNL_1204595.1-p1;product=PIR protein
Py17XNL_12	AUGUSTUS	start_codon	92609	92611	.	-	0	ID=Py17XNL_1204595.1-start1;Parent=Py17XNL_1204595.1;Name=Py17XNL_1204595.1-start1;transcript_id=Py17XNL_1204595.1;gene_name=PIR protein;locus_tag=Py17XNL_1204595
Py17XNL_12	AUGUSTUS	five_prime_UTR	92612	92635	0.87	-	.	ID=Py17XNL_1204595.1-5UTR1;Parent=Py17XNL_1204595.1;Name=Py17XNL_1204595.1-5UTR1;transcript_id=Py17XNL_1204595.1;gene_name=PIR protein;locus_tag=Py17XNL_1204595
Py17XNL_12	AUGUSTUS	transcription_start_site	92635	92635	.	-	.	ID=Py17XNL_1204595.1-tss1;Parent=Py17XNL_1204595.1;Name=Py17XNL_1204595.1-tss1;transcript_id=Py17XNL_1204595.1;gene_name=PIR protein;locus_tag=Py17XNL_1204595
###
Py17XNL_12	AUGUSTUS	gene	94914	96165	0.24	-	.	ID=Py17XNL_1204596;gene_id=Py17XNL_1204596;gene_name=Py17XNL_1204596;Name=PIR protein;best_match=PY17X_1200181.1-p1;query_coverage=99.0;percentage_identity=100.0;locus_tag=Py17XNL_1204596
Py17XNL_12	AUGUSTUS	mRNA	94914	96165	0.24	-	.	ID=Py17XNL_1204596.1;Parent=Py17XNL_1204596;transcript_id=Py17XNL_1204596.1;gene_name=Py17XNL_1204596;Name=PIR protein.1;best_match=PY17X_1200181.1-p1;query_coverage=99.0;percentage_identity=100.0;locus_tag=Py17XNL_1204596;protein_id=Py17XNL_1204596.1-p1;product=PIR protein
Py17XNL_12	AUGUSTUS	transcription_end_site	94914	94914	.	-	.	ID=Py17XNL_1204596.1-tts1;Parent=Py17XNL_1204596.1;Name=Py17XNL_1204596.1-tts1;transcript_id=Py17XNL_1204596.1;gene_name=PIR protein;locus_tag=Py17XNL_1204596
Py17XNL_12	AUGUSTUS	three_prime_UTR	94914	94950	0.48	-	.	ID=Py17XNL_1204596.1-3UTR1;Parent=Py17XNL_1204596.1;Name=Py17XNL_1204596.1-3UTR1;transcript_id=Py17XNL_1204596.1;gene_name=PIR protein;locus_tag=Py17XNL_1204596
Py17XNL_12	AUGUSTUS	exon	94914	95037	.	-	.	ID=Py17XNL_1204596.1-exon1;Parent=Py17XNL_1204596.1;Name=Py17XNL_1204596.1-exon1;transcript_id=Py17XNL_1204596.1;gene_name=PIR protein;locus_tag=Py17XNL_1204596;protein_id=Py17XNL_1204596.1-p1;product=PIR protein
Py17XNL_12	AUGUSTUS	stop_codon	94951	94953	.	-	0	ID=Py17XNL_1204596.1-stop1;Parent=Py17XNL_1204596.1;Name=Py17XNL_1204596.1-stop1;transcript_id=Py17XNL_1204596.1;gene_name=PIR protein;locus_tag=Py17XNL_1204596
Py17XNL_12	AUGUSTUS	CDS	94951	95037	1	-	0	ID=Py17XNL_1204596.1-CDS1;Parent=Py17XNL_1204596.1;Name=Py17XNL_1204596.1-p1;transcript_id=Py17XNL_1204596.1;gene_name=PIR protein;locus_tag=Py17XNL_1204596;protein_id=Py17XNL_1204596.1-p1;product=PIR protein
Py17XNL_12	AUGUSTUS	intron	95038	95125	1	-	.	ID=Py17XNL_1204596.1-intron1;Parent=Py17XNL_1204596.1;Name=Py17XNL_1204596.1-intron1;transcript_id=Py17XNL_1204596.1;gene_name=PIR protein;locus_tag=Py17XNL_1204596
Py17XNL_12	AUGUSTUS	CDS	95126	95941	1	-	0	ID=Py17XNL_1204596.1-CDS2;Parent=Py17XNL_1204596.1;Name=Py17XNL_1204596.1-p1;transcript_id=Py17XNL_1204596.1;gene_name=PIR protein;locus_tag=Py17XNL_1204596;protein_id=Py17XNL_1204596.1-p1;product=PIR protein
Py17XNL_12	AUGUSTUS	exon	95126	95941	.	-	.	ID=Py17XNL_1204596.1-exon2;Parent=Py17XNL_1204596.1;Name=Py17XNL_1204596.1-exon2;transcript_id=Py17XNL_1204596.1;gene_name=PIR protein;locus_tag=Py17XNL_1204596;protein_id=Py17XNL_1204596.1-p1;product=PIR protein
Py17XNL_12	AUGUSTUS	intron	95942	96078	1	-	.	ID=Py17XNL_1204596.1-intron2;Parent=Py17XNL_1204596.1;Name=Py17XNL_1204596.1-intron2;transcript_id=Py17XNL_1204596.1;gene_name=PIR protein;locus_tag=Py17XNL_1204596
Py17XNL_12	AUGUSTUS	CDS	96079	96093	1	-	0	ID=Py17XNL_1204596.1-CDS3;Parent=Py17XNL_1204596.1;Name=Py17XNL_1204596.1-p1;transcript_id=Py17XNL_1204596.1;gene_name=PIR protein;locus_tag=Py17XNL_1204596;protein_id=Py17XNL_1204596.1-p1;product=PIR protein
Py17XNL_12	AUGUSTUS	exon	96079	96165	.	-	.	ID=Py17XNL_1204596.1-exon3;Parent=Py17XNL_1204596.1;Name=Py17XNL_1204596.1-exon3;transcript_id=Py17XNL_1204596.1;gene_name=PIR protein;locus_tag=Py17XNL_1204596;protein_id=Py17XNL_1204596.1-p1;product=PIR protein
Py17XNL_12	AUGUSTUS	start_codon	96091	96093	.	-	0	ID=Py17XNL_1204596.1-start1;Parent=Py17XNL_1204596.1;Name=Py17XNL_1204596.1-start1;transcript_id=Py17XNL_1204596.1;gene_name=PIR protein;locus_tag=Py17XNL_1204596
Py17XNL_12	AUGUSTUS	five_prime_UTR	96094	96165	0.56	-	.	ID=Py17XNL_1204596.1-5UTR1;Parent=Py17XNL_1204596.1;Name=Py17XNL_1204596.1-5UTR1;transcript_id=Py17XNL_1204596.1;gene_name=PIR protein;locus_tag=Py17XNL_1204596
Py17XNL_12	AUGUSTUS	transcription_start_site	96165	96165	.	-	.	ID=Py17XNL_1204596.1-tss1;Parent=Py17XNL_1204596.1;Name=Py17XNL_1204596.1-tss1;transcript_id=Py17XNL_1204596.1;gene_name=PIR protein;locus_tag=Py17XNL_1204596
###
Py17XNL_12	AUGUSTUS	gene	98882	100155	0.37	-	.	ID=Py17XNL_1204597;gene_id=Py17XNL_1204597;gene_name=Py17XNL_1204597;Name=PIR protein;best_match=PY17X_1200191.1-p1;query_coverage=99.0;percentage_identity=100.0;locus_tag=Py17XNL_1204597
Py17XNL_12	AUGUSTUS	mRNA	98882	100155	0.37	-	.	ID=Py17XNL_1204597.1;Parent=Py17XNL_1204597;transcript_id=Py17XNL_1204597.1;gene_name=Py17XNL_1204597;Name=PIR protein.1;best_match=PY17X_1200191.1-p1;query_coverage=99.0;percentage_identity=100.0;locus_tag=Py17XNL_1204597;protein_id=Py17XNL_1204597.1-p1;product=PIR protein
Py17XNL_12	AUGUSTUS	transcription_end_site	98882	98882	.	-	.	ID=Py17XNL_1204597.1-tts1;Parent=Py17XNL_1204597.1;Name=Py17XNL_1204597.1-tts1;transcript_id=Py17XNL_1204597.1;gene_name=PIR protein;locus_tag=Py17XNL_1204597
Py17XNL_12	AUGUSTUS	three_prime_UTR	98882	98903	0.5	-	.	ID=Py17XNL_1204597.1-3UTR1;Parent=Py17XNL_1204597.1;Name=Py17XNL_1204597.1-3UTR1;transcript_id=Py17XNL_1204597.1;gene_name=PIR protein;locus_tag=Py17XNL_1204597
Py17XNL_12	AUGUSTUS	exon	98882	98966	.	-	.	ID=Py17XNL_1204597.1-exon1;Parent=Py17XNL_1204597.1;Name=Py17XNL_1204597.1-exon1;transcript_id=Py17XNL_1204597.1;gene_name=PIR protein;locus_tag=Py17XNL_1204597;protein_id=Py17XNL_1204597.1-p1;product=PIR protein
Py17XNL_12	AUGUSTUS	stop_codon	98904	98906	.	-	0	ID=Py17XNL_1204597.1-stop1;Parent=Py17XNL_1204597.1;Name=Py17XNL_1204597.1-stop1;transcript_id=Py17XNL_1204597.1;gene_name=PIR protein;locus_tag=Py17XNL_1204597
Py17XNL_12	AUGUSTUS	CDS	98904	98966	1	-	0	ID=Py17XNL_1204597.1-CDS1;Parent=Py17XNL_1204597.1;Name=Py17XNL_1204597.1-p1;transcript_id=Py17XNL_1204597.1;gene_name=PIR protein;locus_tag=Py17XNL_1204597;protein_id=Py17XNL_1204597.1-p1;product=PIR protein
Py17XNL_12	AUGUSTUS	intron	98967	99070	1	-	.	ID=Py17XNL_1204597.1-intron1;Parent=Py17XNL_1204597.1;Name=Py17XNL_1204597.1-intron1;transcript_id=Py17XNL_1204597.1;gene_name=PIR protein;locus_tag=Py17XNL_1204597
Py17XNL_12	AUGUSTUS	CDS	99071	99970	1	-	0	ID=Py17XNL_1204597.1-CDS2;Parent=Py17XNL_1204597.1;Name=Py17XNL_1204597.1-p1;transcript_id=Py17XNL_1204597.1;gene_name=PIR protein;locus_tag=Py17XNL_1204597;protein_id=Py17XNL_1204597.1-p1;product=PIR protein
Py17XNL_12	AUGUSTUS	exon	99071	99970	.	-	.	ID=Py17XNL_1204597.1-exon2;Parent=Py17XNL_1204597.1;Name=Py17XNL_1204597.1-exon2;transcript_id=Py17XNL_1204597.1;gene_name=PIR protein;locus_tag=Py17XNL_1204597;protein_id=Py17XNL_1204597.1-p1;product=PIR protein
Py17XNL_12	AUGUSTUS	intron	99971	100111	1	-	.	ID=Py17XNL_1204597.1-intron2;Parent=Py17XNL_1204597.1;Name=Py17XNL_1204597.1-intron2;transcript_id=Py17XNL_1204597.1;gene_name=PIR protein;locus_tag=Py17XNL_1204597
Py17XNL_12	AUGUSTUS	CDS	100112	100126	1	-	0	ID=Py17XNL_1204597.1-CDS3;Parent=Py17XNL_1204597.1;Name=Py17XNL_1204597.1-p1;transcript_id=Py17XNL_1204597.1;gene_name=PIR protein;locus_tag=Py17XNL_1204597;protein_id=Py17XNL_1204597.1-p1;product=PIR protein
Py17XNL_12	AUGUSTUS	exon	100112	100155	.	-	.	ID=Py17XNL_1204597.1-exon3;Parent=Py17XNL_1204597.1;Name=Py17XNL_1204597.1-exon3;transcript_id=Py17XNL_1204597.1;gene_name=PIR protein;locus_tag=Py17XNL_1204597;protein_id=Py17XNL_1204597.1-p1;product=PIR protein
Py17XNL_12	AUGUSTUS	start_codon	100124	100126	.	-	0	ID=Py17XNL_1204597.1-start1;Parent=Py17XNL_1204597.1;Name=Py17XNL_1204597.1-start1;transcript_id=Py17XNL_1204597.1;gene_name=PIR protein;locus_tag=Py17XNL_1204597
Py17XNL_12	AUGUSTUS	five_prime_UTR	100127	100155	0.76	-	.	ID=Py17XNL_1204597.1-5UTR1;Parent=Py17XNL_1204597.1;Name=Py17XNL_1204597.1-5UTR1;transcript_id=Py17XNL_1204597.1;gene_name=PIR protein;locus_tag=Py17XNL_1204597
Py17XNL_12	AUGUSTUS	transcription_start_site	100155	100155	.	-	.	ID=Py17XNL_1204597.1-tss1;Parent=Py17XNL_1204597.1;Name=Py17XNL_1204597.1-tss1;transcript_id=Py17XNL_1204597.1;gene_name=PIR protein;locus_tag=Py17XNL_1204597
###
```
