## Supplemental File 2 for "Long-Read Genome Assembly and Gene Model Annotations for the Rodent Malaria Parasite *Plasmodium yoelii* 17XNL": Py17XNL_2_nano.gff3 (part 17 of 25)

```
Py17XNL_12	AUGUSTUS	gene	103064	104245	0.22	-	.	ID=Py17XNL_1204598;gene_id=Py17XNL_1204598;gene_name=Py17XNL_1204598;Name=PIR protein;best_match=PY17X_1200200.1-p1;query_coverage=99.0;percentage_identity=100.0;locus_tag=Py17XNL_1204598
Py17XNL_12	AUGUSTUS	mRNA	103064	104245	0.22	-	.	ID=Py17XNL_1204598.1;Parent=Py17XNL_1204598;transcript_id=Py17XNL_1204598.1;gene_name=Py17XNL_1204598;Name=PIR protein.1;best_match=PY17X_1200200.1-p1;query_coverage=99.0;percentage_identity=100.0;locus_tag=Py17XNL_1204598;protein_id=Py17XNL_1204598.1-p1;product=PIR protein
Py17XNL_12	AUGUSTUS	transcription_end_site	103064	103064	.	-	.	ID=Py17XNL_1204598.1-tts1;Parent=Py17XNL_1204598.1;Name=Py17XNL_1204598.1-tts1;transcript_id=Py17XNL_1204598.1;gene_name=PIR protein;locus_tag=Py17XNL_1204598
Py17XNL_12	AUGUSTUS	three_prime_UTR	103064	103085	0.36	-	.	ID=Py17XNL_1204598.1-3UTR1;Parent=Py17XNL_1204598.1;Name=Py17XNL_1204598.1-3UTR1;transcript_id=Py17XNL_1204598.1;gene_name=PIR protein;locus_tag=Py17XNL_1204598
Py17XNL_12	AUGUSTUS	exon	103064	103151	.	-	.	ID=Py17XNL_1204598.1-exon1;Parent=Py17XNL_1204598.1;Name=Py17XNL_1204598.1-exon1;transcript_id=Py17XNL_1204598.1;gene_name=PIR protein;locus_tag=Py17XNL_1204598;protein_id=Py17XNL_1204598.1-p1;product=PIR protein
Py17XNL_12	AUGUSTUS	stop_codon	103086	103088	.	-	0	ID=Py17XNL_1204598.1-stop1;Parent=Py17XNL_1204598.1;Name=Py17XNL_1204598.1-stop1;transcript_id=Py17XNL_1204598.1;gene_name=PIR protein;locus_tag=Py17XNL_1204598
Py17XNL_12	AUGUSTUS	CDS	103086	103151	0.99	-	0	ID=Py17XNL_1204598.1-CDS1;Parent=Py17XNL_1204598.1;Name=Py17XNL_1204598.1-p1;transcript_id=Py17XNL_1204598.1;gene_name=PIR protein;locus_tag=Py17XNL_1204598;protein_id=Py17XNL_1204598.1-p1;product=PIR protein
Py17XNL_12	AUGUSTUS	intron	103152	103235	1	-	.	ID=Py17XNL_1204598.1-intron1;Parent=Py17XNL_1204598.1;Name=Py17XNL_1204598.1-intron1;transcript_id=Py17XNL_1204598.1;gene_name=PIR protein;locus_tag=Py17XNL_1204598
Py17XNL_12	AUGUSTUS	CDS	103236	104090	1	-	0	ID=Py17XNL_1204598.1-CDS2;Parent=Py17XNL_1204598.1;Name=Py17XNL_1204598.1-p1;transcript_id=Py17XNL_1204598.1;gene_name=PIR protein;locus_tag=Py17XNL_1204598;protein_id=Py17XNL_1204598.1-p1;product=PIR protein
Py17XNL_12	AUGUSTUS	exon	103236	104090	.	-	.	ID=Py17XNL_1204598.1-exon2;Parent=Py17XNL_1204598.1;Name=Py17XNL_1204598.1-exon2;transcript_id=Py17XNL_1204598.1;gene_name=PIR protein;locus_tag=Py17XNL_1204598;protein_id=Py17XNL_1204598.1-p1;product=PIR protein
Py17XNL_12	AUGUSTUS	intron	104091	104211	1	-	.	ID=Py17XNL_1204598.1-intron2;Parent=Py17XNL_1204598.1;Name=Py17XNL_1204598.1-intron2;transcript_id=Py17XNL_1204598.1;gene_name=PIR protein;locus_tag=Py17XNL_1204598
Py17XNL_12	AUGUSTUS	CDS	104212	104226	1	-	0	ID=Py17XNL_1204598.1-CDS3;Parent=Py17XNL_1204598.1;Name=Py17XNL_1204598.1-p1;transcript_id=Py17XNL_1204598.1;gene_name=PIR protein;locus_tag=Py17XNL_1204598;protein_id=Py17XNL_1204598.1-p1;product=PIR protein
Py17XNL_12	AUGUSTUS	exon	104212	104245	.	-	.	ID=Py17XNL_1204598.1-exon3;Parent=Py17XNL_1204598.1;Name=Py17XNL_1204598.1-exon3;transcript_id=Py17XNL_1204598.1;gene_name=PIR protein;locus_tag=Py17XNL_1204598;protein_id=Py17XNL_1204598.1-p1;product=PIR protein
Py17XNL_12	AUGUSTUS	start_codon	104224	104226	.	-	0	ID=Py17XNL_1204598.1-start1;Parent=Py17XNL_1204598.1;Name=Py17XNL_1204598.1-start1;transcript_id=Py17XNL_1204598.1;gene_name=PIR protein;locus_tag=Py17XNL_1204598
Py17XNL_12	AUGUSTUS	five_prime_UTR	104227	104245	0.57	-	.	ID=Py17XNL_1204598.1-5UTR1;Parent=Py17XNL_1204598.1;Name=Py17XNL_1204598.1-5UTR1;transcript_id=Py17XNL_1204598.1;gene_name=PIR protein;locus_tag=Py17XNL_1204598
Py17XNL_12	AUGUSTUS	transcription_start_site	104245	104245	.	-	.	ID=Py17XNL_1204598.1-tss1;Parent=Py17XNL_1204598.1;Name=Py17XNL_1204598.1-tss1;transcript_id=Py17XNL_1204598.1;gene_name=PIR protein;locus_tag=Py17XNL_1204598
###
Py17XNL_12	AUGUSTUS	gene	106588	107795	0.23	-	.	ID=Py17XNL_1204599;gene_id=Py17XNL_1204599;gene_name=Py17XNL_1204599;Name=PIR protein;best_match=PY17X_1200300.1-p1;query_coverage=99.0;percentage_identity=100.0;locus_tag=Py17XNL_1204599
Py17XNL_12	AUGUSTUS	mRNA	106588	107795	0.23	-	.	ID=Py17XNL_1204599.1;Parent=Py17XNL_1204599;transcript_id=Py17XNL_1204599.1;gene_name=Py17XNL_1204599;Name=PIR protein.1;best_match=PY17X_1200300.1-p1;query_coverage=99.0;percentage_identity=100.0;locus_tag=Py17XNL_1204599;protein_id=Py17XNL_1204599.1-p1;product=PIR protein
Py17XNL_12	AUGUSTUS	transcription_end_site	106588	106588	.	-	.	ID=Py17XNL_1204599.1-tts1;Parent=Py17XNL_1204599.1;Name=Py17XNL_1204599.1-tts1;transcript_id=Py17XNL_1204599.1;gene_name=PIR protein;locus_tag=Py17XNL_1204599
Py17XNL_12	AUGUSTUS	three_prime_UTR	106588	106645	0.26	-	.	ID=Py17XNL_1204599.1-3UTR1;Parent=Py17XNL_1204599.1;Name=Py17XNL_1204599.1-3UTR1;transcript_id=Py17XNL_1204599.1;gene_name=PIR protein;locus_tag=Py17XNL_1204599
Py17XNL_12	AUGUSTUS	exon	106588	106732	.	-	.	ID=Py17XNL_1204599.1-exon1;Parent=Py17XNL_1204599.1;Name=Py17XNL_1204599.1-exon1;transcript_id=Py17XNL_1204599.1;gene_name=PIR protein;locus_tag=Py17XNL_1204599;protein_id=Py17XNL_1204599.1-p1;product=PIR protein
Py17XNL_12	AUGUSTUS	stop_codon	106646	106648	.	-	0	ID=Py17XNL_1204599.1-stop1;Parent=Py17XNL_1204599.1;Name=Py17XNL_1204599.1-stop1;transcript_id=Py17XNL_1204599.1;gene_name=PIR protein;locus_tag=Py17XNL_1204599
Py17XNL_12	AUGUSTUS	CDS	106646	106732	1	-	0	ID=Py17XNL_1204599.1-CDS1;Parent=Py17XNL_1204599.1;Name=Py17XNL_1204599.1-p1;transcript_id=Py17XNL_1204599.1;gene_name=PIR protein;locus_tag=Py17XNL_1204599;protein_id=Py17XNL_1204599.1-p1;product=PIR protein
Py17XNL_12	AUGUSTUS	intron	106733	106820	1	-	.	ID=Py17XNL_1204599.1-intron1;Parent=Py17XNL_1204599.1;Name=Py17XNL_1204599.1-intron1;transcript_id=Py17XNL_1204599.1;gene_name=PIR protein;locus_tag=Py17XNL_1204599
Py17XNL_12	AUGUSTUS	CDS	106821	107597	1	-	0	ID=Py17XNL_1204599.1-CDS2;Parent=Py17XNL_1204599.1;Name=Py17XNL_1204599.1-p1;transcript_id=Py17XNL_1204599.1;gene_name=PIR protein;locus_tag=Py17XNL_1204599;protein_id=Py17XNL_1204599.1-p1;product=PIR protein
Py17XNL_12	AUGUSTUS	exon	106821	107597	.	-	.	ID=Py17XNL_1204599.1-exon2;Parent=Py17XNL_1204599.1;Name=Py17XNL_1204599.1-exon2;transcript_id=Py17XNL_1204599.1;gene_name=PIR protein;locus_tag=Py17XNL_1204599;protein_id=Py17XNL_1204599.1-p1;product=PIR protein
Py17XNL_12	AUGUSTUS	intron	107598	107756	1	-	.	ID=Py17XNL_1204599.1-intron2;Parent=Py17XNL_1204599.1;Name=Py17XNL_1204599.1-intron2;transcript_id=Py17XNL_1204599.1;gene_name=PIR protein;locus_tag=Py17XNL_1204599
Py17XNL_12	AUGUSTUS	CDS	107757	107771	1	-	0	ID=Py17XNL_1204599.1-CDS3;Parent=Py17XNL_1204599.1;Name=Py17XNL_1204599.1-p1;transcript_id=Py17XNL_1204599.1;gene_name=PIR protein;locus_tag=Py17XNL_1204599;protein_id=Py17XNL_1204599.1-p1;product=PIR protein
Py17XNL_12	AUGUSTUS	exon	107757	107795	.	-	.	ID=Py17XNL_1204599.1-exon3;Parent=Py17XNL_1204599.1;Name=Py17XNL_1204599.1-exon3;transcript_id=Py17XNL_1204599.1;gene_name=PIR protein;locus_tag=Py17XNL_1204599;protein_id=Py17XNL_1204599.1-p1;product=PIR protein
Py17XNL_12	AUGUSTUS	start_codon	107769	107771	.	-	0	ID=Py17XNL_1204599.1-start1;Parent=Py17XNL_1204599.1;Name=Py17XNL_1204599.1-start1;transcript_id=Py17XNL_1204599.1;gene_name=PIR protein;locus_tag=Py17XNL_1204599
Py17XNL_12	AUGUSTUS	five_prime_UTR	107772	107795	0.78	-	.	ID=Py17XNL_1204599.1-5UTR1;Parent=Py17XNL_1204599.1;Name=Py17XNL_1204599.1-5UTR1;transcript_id=Py17XNL_1204599.1;gene_name=PIR protein;locus_tag=Py17XNL_1204599
Py17XNL_12	AUGUSTUS	transcription_start_site	107795	107795	.	-	.	ID=Py17XNL_1204599.1-tss1;Parent=Py17XNL_1204599.1;Name=Py17XNL_1204599.1-tss1;transcript_id=Py17XNL_1204599.1;gene_name=PIR protein;locus_tag=Py17XNL_1204599
###
Py17XNL_12	AUGUSTUS	gene	110028	111205	0.56	-	.	ID=Py17XNL_1204600;gene_id=Py17XNL_1204600;gene_name=Py17XNL_1204600;Name=PIR protein;best_match=PY17X_1200400.1-p1;query_coverage=99.0;percentage_identity=100.0;locus_tag=Py17XNL_1204600
Py17XNL_12	AUGUSTUS	mRNA	110028	111205	0.56	-	.	ID=Py17XNL_1204600.1;Parent=Py17XNL_1204600;transcript_id=Py17XNL_1204600.1;gene_name=Py17XNL_1204600;Name=PIR protein.1;best_match=PY17X_1200400.1-p1;query_coverage=99.0;percentage_identity=100.0;locus_tag=Py17XNL_1204600;protein_id=Py17XNL_1204600.1-p1;product=PIR protein
Py17XNL_12	AUGUSTUS	transcription_end_site	110028	110028	.	-	.	ID=Py17XNL_1204600.1-tts1;Parent=Py17XNL_1204600.1;Name=Py17XNL_1204600.1-tts1;transcript_id=Py17XNL_1204600.1;gene_name=PIR protein;locus_tag=Py17XNL_1204600
Py17XNL_12	AUGUSTUS	three_prime_UTR	110028	110063	0.87	-	.	ID=Py17XNL_1204600.1-3UTR1;Parent=Py17XNL_1204600.1;Name=Py17XNL_1204600.1-3UTR1;transcript_id=Py17XNL_1204600.1;gene_name=PIR protein;locus_tag=Py17XNL_1204600
Py17XNL_12	AUGUSTUS	exon	110028	110171	.	-	.	ID=Py17XNL_1204600.1-exon1;Parent=Py17XNL_1204600.1;Name=Py17XNL_1204600.1-exon1;transcript_id=Py17XNL_1204600.1;gene_name=PIR protein;locus_tag=Py17XNL_1204600;protein_id=Py17XNL_1204600.1-p1;product=PIR protein
Py17XNL_12	AUGUSTUS	stop_codon	110064	110066	.	-	0	ID=Py17XNL_1204600.1-stop1;Parent=Py17XNL_1204600.1;Name=Py17XNL_1204600.1-stop1;transcript_id=Py17XNL_1204600.1;gene_name=PIR protein;locus_tag=Py17XNL_1204600
Py17XNL_12	AUGUSTUS	CDS	110064	110171	1	-	0	ID=Py17XNL_1204600.1-CDS1;Parent=Py17XNL_1204600.1;Name=Py17XNL_1204600.1-p1;transcript_id=Py17XNL_1204600.1;gene_name=PIR protein;locus_tag=Py17XNL_1204600;protein_id=Py17XNL_1204600.1-p1;product=PIR protein
Py17XNL_12	AUGUSTUS	intron	110172	110274	1	-	.	ID=Py17XNL_1204600.1-intron1;Parent=Py17XNL_1204600.1;Name=Py17XNL_1204600.1-intron1;transcript_id=Py17XNL_1204600.1;gene_name=PIR protein;locus_tag=Py17XNL_1204600
Py17XNL_12	AUGUSTUS	CDS	110275	111030	1	-	0	ID=Py17XNL_1204600.1-CDS2;Parent=Py17XNL_1204600.1;Name=Py17XNL_1204600.1-p1;transcript_id=Py17XNL_1204600.1;gene_name=PIR protein;locus_tag=Py17XNL_1204600;protein_id=Py17XNL_1204600.1-p1;product=PIR protein
Py17XNL_12	AUGUSTUS	exon	110275	111030	.	-	.	ID=Py17XNL_1204600.1-exon2;Parent=Py17XNL_1204600.1;Name=Py17XNL_1204600.1-exon2;transcript_id=Py17XNL_1204600.1;gene_name=PIR protein;locus_tag=Py17XNL_1204600;protein_id=Py17XNL_1204600.1-p1;product=PIR protein
Py17XNL_12	AUGUSTUS	intron	111031	111166	1	-	.	ID=Py17XNL_1204600.1-intron2;Parent=Py17XNL_1204600.1;Name=Py17XNL_1204600.1-intron2;transcript_id=Py17XNL_1204600.1;gene_name=PIR protein;locus_tag=Py17XNL_1204600
Py17XNL_12	AUGUSTUS	CDS	111167	111181	1	-	0	ID=Py17XNL_1204600.1-CDS3;Parent=Py17XNL_1204600.1;Name=Py17XNL_1204600.1-p1;transcript_id=Py17XNL_1204600.1;gene_name=PIR protein;locus_tag=Py17XNL_1204600;protein_id=Py17XNL_1204600.1-p1;product=PIR protein
Py17XNL_12	AUGUSTUS	exon	111167	111205	.	-	.	ID=Py17XNL_1204600.1-exon3;Parent=Py17XNL_1204600.1;Name=Py17XNL_1204600.1-exon3;transcript_id=Py17XNL_1204600.1;gene_name=PIR protein;locus_tag=Py17XNL_1204600;protein_id=Py17XNL_1204600.1-p1;product=PIR protein
Py17XNL_12	AUGUSTUS	start_codon	111179	111181	.	-	0	ID=Py17XNL_1204600.1-start1;Parent=Py17XNL_1204600.1;Name=Py17XNL_1204600.1-start1;transcript_id=Py17XNL_1204600.1;gene_name=PIR protein;locus_tag=Py17XNL_1204600
Py17XNL_12	AUGUSTUS	five_prime_UTR	111182	111205	0.62	-	.	ID=Py17XNL_1204600.1-5UTR1;Parent=Py17XNL_1204600.1;Name=Py17XNL_1204600.1-5UTR1;transcript_id=Py17XNL_1204600.1;gene_name=PIR protein;locus_tag=Py17XNL_1204600
Py17XNL_12	AUGUSTUS	transcription_start_site	111205	111205	.	-	.	ID=Py17XNL_1204600.1-tss1;Parent=Py17XNL_1204600.1;Name=Py17XNL_1204600.1-tss1;transcript_id=Py17XNL_1204600.1;gene_name=PIR protein;locus_tag=Py17XNL_1204600
###
Py17XNL_12	AUGUSTUS	gene	113481	115035	0.47	-	.	ID=Py17XNL_1204601;gene_id=Py17XNL_1204601;gene_name=Py17XNL_1204601;Name=PIR protein;best_match=PY17X_1200500.1-p1;query_coverage=99.0;percentage_identity=100.0;locus_tag=Py17XNL_1204601
Py17XNL_12	AUGUSTUS	mRNA	113481	115035	0.47	-	.	ID=Py17XNL_1204601.1;Parent=Py17XNL_1204601;transcript_id=Py17XNL_1204601.1;gene_name=Py17XNL_1204601;Name=PIR protein.1;best_match=PY17X_1200500.1-p1;query_coverage=99.0;percentage_identity=100.0;locus_tag=Py17XNL_1204601;protein_id=Py17XNL_1204601.1-p1;product=PIR protein
Py17XNL_12	AUGUSTUS	transcription_end_site	113481	113481	.	-	.	ID=Py17XNL_1204601.1-tts1;Parent=Py17XNL_1204601.1;Name=Py17XNL_1204601.1-tts1;transcript_id=Py17XNL_1204601.1;gene_name=PIR protein;locus_tag=Py17XNL_1204601
Py17XNL_12	AUGUSTUS	three_prime_UTR	113481	113536	0.59	-	.	ID=Py17XNL_1204601.1-3UTR1;Parent=Py17XNL_1204601.1;Name=Py17XNL_1204601.1-3UTR1;transcript_id=Py17XNL_1204601.1;gene_name=PIR protein;locus_tag=Py17XNL_1204601
Py17XNL_12	AUGUSTUS	exon	113481	113623	.	-	.	ID=Py17XNL_1204601.1-exon1;Parent=Py17XNL_1204601.1;Name=Py17XNL_1204601.1-exon1;transcript_id=Py17XNL_1204601.1;gene_name=PIR protein;locus_tag=Py17XNL_1204601;protein_id=Py17XNL_1204601.1-p1;product=PIR protein
Py17XNL_12	AUGUSTUS	stop_codon	113537	113539	.	-	0	ID=Py17XNL_1204601.1-stop1;Parent=Py17XNL_1204601.1;Name=Py17XNL_1204601.1-stop1;transcript_id=Py17XNL_1204601.1;gene_name=PIR protein;locus_tag=Py17XNL_1204601
Py17XNL_12	AUGUSTUS	CDS	113537	113623	1	-	0	ID=Py17XNL_1204601.1-CDS1;Parent=Py17XNL_1204601.1;Name=Py17XNL_1204601.1-p1;transcript_id=Py17XNL_1204601.1;gene_name=PIR protein;locus_tag=Py17XNL_1204601;protein_id=Py17XNL_1204601.1-p1;product=PIR protein
Py17XNL_12	AUGUSTUS	intron	113624	113712	1	-	.	ID=Py17XNL_1204601.1-intron1;Parent=Py17XNL_1204601.1;Name=Py17XNL_1204601.1-intron1;transcript_id=Py17XNL_1204601.1;gene_name=PIR protein;locus_tag=Py17XNL_1204601
Py17XNL_12	AUGUSTUS	CDS	113713	114516	0.86	-	0	ID=Py17XNL_1204601.1-CDS2;Parent=Py17XNL_1204601.1;Name=Py17XNL_1204601.1-p1;transcript_id=Py17XNL_1204601.1;gene_name=PIR protein;locus_tag=Py17XNL_1204601;protein_id=Py17XNL_1204601.1-p1;product=PIR protein
Py17XNL_12	AUGUSTUS	exon	113713	114516	.	-	.	ID=Py17XNL_1204601.1-exon2;Parent=Py17XNL_1204601.1;Name=Py17XNL_1204601.1-exon2;transcript_id=Py17XNL_1204601.1;gene_name=PIR protein;locus_tag=Py17XNL_1204601;protein_id=Py17XNL_1204601.1-p1;product=PIR protein
Py17XNL_12	AUGUSTUS	intron	114517	114623	0.86	-	.	ID=Py17XNL_1204601.1-intron2;Parent=Py17XNL_1204601.1;Name=Py17XNL_1204601.1-intron2;transcript_id=Py17XNL_1204601.1;gene_name=PIR protein;locus_tag=Py17XNL_1204601
Py17XNL_12	AUGUSTUS	CDS	114624	114638	0.86	-	0	ID=Py17XNL_1204601.1-CDS3;Parent=Py17XNL_1204601.1;Name=Py17XNL_1204601.1-p1;transcript_id=Py17XNL_1204601.1;gene_name=PIR protein;locus_tag=Py17XNL_1204601;protein_id=Py17XNL_1204601.1-p1;product=PIR protein
Py17XNL_12	AUGUSTUS	exon	114624	114747	.	-	.	ID=Py17XNL_1204601.1-exon3;Parent=Py17XNL_1204601.1;Name=Py17XNL_1204601.1-exon3;transcript_id=Py17XNL_1204601.1;gene_name=PIR protein;locus_tag=Py17XNL_1204601;protein_id=Py17XNL_1204601.1-p1;product=PIR protein
Py17XNL_12	AUGUSTUS	start_codon	114636	114638	.	-	0	ID=Py17XNL_1204601.1-start1;Parent=Py17XNL_1204601.1;Name=Py17XNL_1204601.1-start1;transcript_id=Py17XNL_1204601.1;gene_name=PIR protein;locus_tag=Py17XNL_1204601
Py17XNL_12	AUGUSTUS	five_prime_UTR	114639	114747	0.86	-	.	ID=Py17XNL_1204601.1-5UTR1;Parent=Py17XNL_1204601.1;Name=Py17XNL_1204601.1-5UTR1;transcript_id=Py17XNL_1204601.1;gene_name=PIR protein;locus_tag=Py17XNL_1204601
Py17XNL_12	AUGUSTUS	five_prime_UTR	114861	115035	0.85	-	.	ID=Py17XNL_1204601.1-5UTR2;Parent=Py17XNL_1204601.1;Name=Py17XNL_1204601.1-5UTR2;transcript_id=Py17XNL_1204601.1;gene_name=PIR protein;locus_tag=Py17XNL_1204601
Py17XNL_12	AUGUSTUS	exon	114861	115035	.	-	.	ID=Py17XNL_1204601.1-exon4;Parent=Py17XNL_1204601.1;Name=Py17XNL_1204601.1-exon4;transcript_id=Py17XNL_1204601.1;gene_name=PIR protein;locus_tag=Py17XNL_1204601;protein_id=Py17XNL_1204601.1-p1;product=PIR protein
Py17XNL_12	AUGUSTUS	transcription_start_site	115035	115035	.	-	.	ID=Py17XNL_1204601.1-tss1;Parent=Py17XNL_1204601.1;Name=Py17XNL_1204601.1-tss1;transcript_id=Py17XNL_1204601.1;gene_name=PIR protein;locus_tag=Py17XNL_1204601
###
Py17XNL_12	AUGUSTUS	gene	117000	118145	0.16	-	.	ID=Py17XNL_1204602;gene_id=Py17XNL_1204602;gene_name=Py17XNL_1204602;Name=PIR protein;best_match=PY17X_1200600.1-p1;query_coverage=99.0;percentage_identity=100.0;locus_tag=Py17XNL_1204602
Py17XNL_12	AUGUSTUS	mRNA	117000	118145	0.16	-	.	ID=Py17XNL_1204602.1;Parent=Py17XNL_1204602;transcript_id=Py17XNL_1204602.1;gene_name=Py17XNL_1204602;Name=PIR protein.1;best_match=PY17X_1200600.1-p1;query_coverage=99.0;percentage_identity=100.0;locus_tag=Py17XNL_1204602;protein_id=Py17XNL_1204602.1-p1;product=PIR protein
Py17XNL_12	AUGUSTUS	transcription_end_site	117000	117000	.	-	.	ID=Py17XNL_1204602.1-tts1;Parent=Py17XNL_1204602.1;Name=Py17XNL_1204602.1-tts1;transcript_id=Py17XNL_1204602.1;gene_name=PIR protein;locus_tag=Py17XNL_1204602
Py17XNL_12	AUGUSTUS	three_prime_UTR	117000	117055	0.26	-	.	ID=Py17XNL_1204602.1-3UTR1;Parent=Py17XNL_1204602.1;Name=Py17XNL_1204602.1-3UTR1;transcript_id=Py17XNL_1204602.1;gene_name=PIR protein;locus_tag=Py17XNL_1204602
Py17XNL_12	AUGUSTUS	exon	117000	117142	.	-	.	ID=Py17XNL_1204602.1-exon1;Parent=Py17XNL_1204602.1;Name=Py17XNL_1204602.1-exon1;transcript_id=Py17XNL_1204602.1;gene_name=PIR protein;locus_tag=Py17XNL_1204602;protein_id=Py17XNL_1204602.1-p1;product=PIR protein
Py17XNL_12	AUGUSTUS	stop_codon	117056	117058	.	-	0	ID=Py17XNL_1204602.1-stop1;Parent=Py17XNL_1204602.1;Name=Py17XNL_1204602.1-stop1;transcript_id=Py17XNL_1204602.1;gene_name=PIR protein;locus_tag=Py17XNL_1204602
Py17XNL_12	AUGUSTUS	CDS	117056	117142	1	-	0	ID=Py17XNL_1204602.1-CDS1;Parent=Py17XNL_1204602.1;Name=Py17XNL_1204602.1-p1;transcript_id=Py17XNL_1204602.1;gene_name=PIR protein;locus_tag=Py17XNL_1204602;protein_id=Py17XNL_1204602.1-p1;product=PIR protein
Py17XNL_12	AUGUSTUS	intron	117143	117226	1	-	.	ID=Py17XNL_1204602.1-intron1;Parent=Py17XNL_1204602.1;Name=Py17XNL_1204602.1-intron1;transcript_id=Py17XNL_1204602.1;gene_name=PIR protein;locus_tag=Py17XNL_1204602
Py17XNL_12	AUGUSTUS	CDS	117227	118003	0.62	-	0	ID=Py17XNL_1204602.1-CDS2;Parent=Py17XNL_1204602.1;Name=Py17XNL_1204602.1-p1;transcript_id=Py17XNL_1204602.1;gene_name=PIR protein;locus_tag=Py17XNL_1204602;protein_id=Py17XNL_1204602.1-p1;product=PIR protein
Py17XNL_12	AUGUSTUS	exon	117227	118003	.	-	.	ID=Py17XNL_1204602.1-exon2;Parent=Py17XNL_1204602.1;Name=Py17XNL_1204602.1-exon2;transcript_id=Py17XNL_1204602.1;gene_name=PIR protein;locus_tag=Py17XNL_1204602;protein_id=Py17XNL_1204602.1-p1;product=PIR protein
Py17XNL_12	AUGUSTUS	intron	118004	118111	0.62	-	.	ID=Py17XNL_1204602.1-intron2;Parent=Py17XNL_1204602.1;Name=Py17XNL_1204602.1-intron2;transcript_id=Py17XNL_1204602.1;gene_name=PIR protein;locus_tag=Py17XNL_1204602
Py17XNL_12	AUGUSTUS	CDS	118112	118126	0.62	-	0	ID=Py17XNL_1204602.1-CDS3;Parent=Py17XNL_1204602.1;Name=Py17XNL_1204602.1-p1;transcript_id=Py17XNL_1204602.1;gene_name=PIR protein;locus_tag=Py17XNL_1204602;protein_id=Py17XNL_1204602.1-p1;product=PIR protein
Py17XNL_12	AUGUSTUS	exon	118112	118145	.	-	.	ID=Py17XNL_1204602.1-exon3;Parent=Py17XNL_1204602.1;Name=Py17XNL_1204602.1-exon3;transcript_id=Py17XNL_1204602.1;gene_name=PIR protein;locus_tag=Py17XNL_1204602;protein_id=Py17XNL_1204602.1-p1;product=PIR protein
Py17XNL_12	AUGUSTUS	start_codon	118124	118126	.	-	0	ID=Py17XNL_1204602.1-start1;Parent=Py17XNL_1204602.1;Name=Py17XNL_1204602.1-start1;transcript_id=Py17XNL_1204602.1;gene_name=PIR protein;locus_tag=Py17XNL_1204602
Py17XNL_12	AUGUSTUS	five_prime_UTR	118127	118145	0.54	-	.	ID=Py17XNL_1204602.1-5UTR1;Parent=Py17XNL_1204602.1;Name=Py17XNL_1204602.1-5UTR1;transcript_id=Py17XNL_1204602.1;gene_name=PIR protein;locus_tag=Py17XNL_1204602
Py17XNL_12	AUGUSTUS	transcription_start_site	118145	118145	.	-	.	ID=Py17XNL_1204602.1-tss1;Parent=Py17XNL_1204602.1;Name=Py17XNL_1204602.1-tss1;transcript_id=Py17XNL_1204602.1;gene_name=PIR protein;locus_tag=Py17XNL_1204602
###
Py17XNL_12	AUGUSTUS	gene	120740	122035	0.37	-	.	ID=Py17XNL_1204603;gene_id=Py17XNL_1204603;gene_name=Py17XNL_1204603;Name=PIR protein;best_match=PY17X_1200700.1-p1;query_coverage=99.0;percentage_identity=100.0;locus_tag=Py17XNL_1204603
Py17XNL_12	AUGUSTUS	mRNA	120740	122035	0.37	-	.	ID=Py17XNL_1204603.1;Parent=Py17XNL_1204603;transcript_id=Py17XNL_1204603.1;gene_name=Py17XNL_1204603;Name=PIR protein.1;best_match=PY17X_1200700.1-p1;query_coverage=99.0;percentage_identity=100.0;locus_tag=Py17XNL_1204603;protein_id=Py17XNL_1204603.1-p1;product=PIR protein
Py17XNL_12	AUGUSTUS	transcription_end_site	120740	120740	.	-	.	ID=Py17XNL_1204603.1-tts1;Parent=Py17XNL_1204603.1;Name=Py17XNL_1204603.1-tts1;transcript_id=Py17XNL_1204603.1;gene_name=PIR protein;locus_tag=Py17XNL_1204603
Py17XNL_12	AUGUSTUS	three_prime_UTR	120740	120793	0.93	-	.	ID=Py17XNL_1204603.1-3UTR1;Parent=Py17XNL_1204603.1;Name=Py17XNL_1204603.1-3UTR1;transcript_id=Py17XNL_1204603.1;gene_name=PIR protein;locus_tag=Py17XNL_1204603
Py17XNL_12	AUGUSTUS	exon	120740	120880	.	-	.	ID=Py17XNL_1204603.1-exon1;Parent=Py17XNL_1204603.1;Name=Py17XNL_1204603.1-exon1;transcript_id=Py17XNL_1204603.1;gene_name=PIR protein;locus_tag=Py17XNL_1204603;protein_id=Py17XNL_1204603.1-p1;product=PIR protein
Py17XNL_12	AUGUSTUS	stop_codon	120794	120796	.	-	0	ID=Py17XNL_1204603.1-stop1;Parent=Py17XNL_1204603.1;Name=Py17XNL_1204603.1-stop1;transcript_id=Py17XNL_1204603.1;gene_name=PIR protein;locus_tag=Py17XNL_1204603
Py17XNL_12	AUGUSTUS	CDS	120794	120880	1	-	0	ID=Py17XNL_1204603.1-CDS1;Parent=Py17XNL_1204603.1;Name=Py17XNL_1204603.1-p1;transcript_id=Py17XNL_1204603.1;gene_name=PIR protein;locus_tag=Py17XNL_1204603;protein_id=Py17XNL_1204603.1-p1;product=PIR protein
Py17XNL_12	AUGUSTUS	intron	120881	120983	1	-	.	ID=Py17XNL_1204603.1-intron1;Parent=Py17XNL_1204603.1;Name=Py17XNL_1204603.1-intron1;transcript_id=Py17XNL_1204603.1;gene_name=PIR protein;locus_tag=Py17XNL_1204603
Py17XNL_12	AUGUSTUS	CDS	120984	121871	1	-	0	ID=Py17XNL_1204603.1-CDS2;Parent=Py17XNL_1204603.1;Name=Py17XNL_1204603.1-p1;transcript_id=Py17XNL_1204603.1;gene_name=PIR protein;locus_tag=Py17XNL_1204603;protein_id=Py17XNL_1204603.1-p1;product=PIR protein
Py17XNL_12	AUGUSTUS	exon	120984	121871	.	-	.	ID=Py17XNL_1204603.1-exon2;Parent=Py17XNL_1204603.1;Name=Py17XNL_1204603.1-exon2;transcript_id=Py17XNL_1204603.1;gene_name=PIR protein;locus_tag=Py17XNL_1204603;protein_id=Py17XNL_1204603.1-p1;product=PIR protein
Py17XNL_12	AUGUSTUS	intron	121872	121996	1	-	.	ID=Py17XNL_1204603.1-intron2;Parent=Py17XNL_1204603.1;Name=Py17XNL_1204603.1-intron2;transcript_id=Py17XNL_1204603.1;gene_name=PIR protein;locus_tag=Py17XNL_1204603
Py17XNL_12	AUGUSTUS	CDS	121997	122011	1	-	0	ID=Py17XNL_1204603.1-CDS3;Parent=Py17XNL_1204603.1;Name=Py17XNL_1204603.1-p1;transcript_id=Py17XNL_1204603.1;gene_name=PIR protein;locus_tag=Py17XNL_1204603;protein_id=Py17XNL_1204603.1-p1;product=PIR protein
Py17XNL_12	AUGUSTUS	exon	121997	122035	.	-	.	ID=Py17XNL_1204603.1-exon3;Parent=Py17XNL_1204603.1;Name=Py17XNL_1204603.1-exon3;transcript_id=Py17XNL_1204603.1;gene_name=PIR protein;locus_tag=Py17XNL_1204603;protein_id=Py17XNL_1204603.1-p1;product=PIR protein
Py17XNL_12	AUGUSTUS	start_codon	122009	122011	.	-	0	ID=Py17XNL_1204603.1-start1;Parent=Py17XNL_1204603.1;Name=Py17XNL_1204603.1-start1;transcript_id=Py17XNL_1204603.1;gene_name=PIR protein;locus_tag=Py17XNL_1204603
Py17XNL_12	AUGUSTUS	five_prime_UTR	122012	122035	0.4	-	.	ID=Py17XNL_1204603.1-5UTR1;Parent=Py17XNL_1204603.1;Name=Py17XNL_1204603.1-5UTR1;transcript_id=Py17XNL_1204603.1;gene_name=PIR protein;locus_tag=Py17XNL_1204603
Py17XNL_12	AUGUSTUS	transcription_start_site	122035	122035	.	-	.	ID=Py17XNL_1204603.1-tss1;Parent=Py17XNL_1204603.1;Name=Py17XNL_1204603.1-tss1;transcript_id=Py17XNL_1204603.1;gene_name=PIR protein;locus_tag=Py17XNL_1204603
###
Py17XNL_12	AUGUSTUS	gene	124301	125515	0.31	-	.	ID=Py17XNL_1204604;gene_id=Py17XNL_1204604;gene_name=Py17XNL_1204604;Name=PIR protein;best_match=PY17X_1200800.1-p1;query_coverage=99.0;percentage_identity=100.0;locus_tag=Py17XNL_1204604
Py17XNL_12	AUGUSTUS	mRNA	124301	125515	0.31	-	.	ID=Py17XNL_1204604.1;Parent=Py17XNL_1204604;transcript_id=Py17XNL_1204604.1;gene_name=Py17XNL_1204604;Name=PIR protein.1;best_match=PY17X_1200800.1-p1;query_coverage=99.0;percentage_identity=100.0;locus_tag=Py17XNL_1204604;protein_id=Py17XNL_1204604.1-p1;product=PIR protein
Py17XNL_12	AUGUSTUS	transcription_end_site	124301	124301	.	-	.	ID=Py17XNL_1204604.1-tts1;Parent=Py17XNL_1204604.1;Name=Py17XNL_1204604.1-tts1;transcript_id=Py17XNL_1204604.1;gene_name=PIR protein;locus_tag=Py17XNL_1204604
Py17XNL_12	AUGUSTUS	three_prime_UTR	124301	124322	0.7	-	.	ID=Py17XNL_1204604.1-3UTR1;Parent=Py17XNL_1204604.1;Name=Py17XNL_1204604.1-3UTR1;transcript_id=Py17XNL_1204604.1;gene_name=PIR protein;locus_tag=Py17XNL_1204604
Py17XNL_12	AUGUSTUS	exon	124301	124388	.	-	.	ID=Py17XNL_1204604.1-exon1;Parent=Py17XNL_1204604.1;Name=Py17XNL_1204604.1-exon1;transcript_id=Py17XNL_1204604.1;gene_name=PIR protein;locus_tag=Py17XNL_1204604;protein_id=Py17XNL_1204604.1-p1;product=PIR protein
Py17XNL_12	AUGUSTUS	stop_codon	124323	124325	.	-	0	ID=Py17XNL_1204604.1-stop1;Parent=Py17XNL_1204604.1;Name=Py17XNL_1204604.1-stop1;transcript_id=Py17XNL_1204604.1;gene_name=PIR protein;locus_tag=Py17XNL_1204604
Py17XNL_12	AUGUSTUS	CDS	124323	124388	1	-	0	ID=Py17XNL_1204604.1-CDS1;Parent=Py17XNL_1204604.1;Name=Py17XNL_1204604.1-p1;transcript_id=Py17XNL_1204604.1;gene_name=PIR protein;locus_tag=Py17XNL_1204604;protein_id=Py17XNL_1204604.1-p1;product=PIR protein
Py17XNL_12	AUGUSTUS	intron	124389	124472	1	-	.	ID=Py17XNL_1204604.1-intron1;Parent=Py17XNL_1204604.1;Name=Py17XNL_1204604.1-intron1;transcript_id=Py17XNL_1204604.1;gene_name=PIR protein;locus_tag=Py17XNL_1204604
Py17XNL_12	AUGUSTUS	CDS	124473	125291	1	-	0	ID=Py17XNL_1204604.1-CDS2;Parent=Py17XNL_1204604.1;Name=Py17XNL_1204604.1-p1;transcript_id=Py17XNL_1204604.1;gene_name=PIR protein;locus_tag=Py17XNL_1204604;protein_id=Py17XNL_1204604.1-p1;product=PIR protein
Py17XNL_12	AUGUSTUS	exon	124473	125291	.	-	.	ID=Py17XNL_1204604.1-exon2;Parent=Py17XNL_1204604.1;Name=Py17XNL_1204604.1-exon2;transcript_id=Py17XNL_1204604.1;gene_name=PIR protein;locus_tag=Py17XNL_1204604;protein_id=Py17XNL_1204604.1-p1;product=PIR protein
Py17XNL_12	AUGUSTUS	intron	125292	125412	1	-	.	ID=Py17XNL_1204604.1-intron2;Parent=Py17XNL_1204604.1;Name=Py17XNL_1204604.1-intron2;transcript_id=Py17XNL_1204604.1;gene_name=PIR protein;locus_tag=Py17XNL_1204604
Py17XNL_12	AUGUSTUS	CDS	125413	125427	1	-	0	ID=Py17XNL_1204604.1-CDS3;Parent=Py17XNL_1204604.1;Name=Py17XNL_1204604.1-p1;transcript_id=Py17XNL_1204604.1;gene_name=PIR protein;locus_tag=Py17XNL_1204604;protein_id=Py17XNL_1204604.1-p1;product=PIR protein
Py17XNL_12	AUGUSTUS	exon	125413	125515	.	-	.	ID=Py17XNL_1204604.1-exon3;Parent=Py17XNL_1204604.1;Name=Py17XNL_1204604.1-exon3;transcript_id=Py17XNL_1204604.1;gene_name=PIR protein;locus_tag=Py17XNL_1204604;protein_id=Py17XNL_1204604.1-p1;product=PIR protein
Py17XNL_12	AUGUSTUS	start_codon	125425	125427	.	-	0	ID=Py17XNL_1204604.1-start1;Parent=Py17XNL_1204604.1;Name=Py17XNL_1204604.1-start1;transcript_id=Py17XNL_1204604.1;gene_name=PIR protein;locus_tag=Py17XNL_1204604
Py17XNL_12	AUGUSTUS	five_prime_UTR	125428	125515	0.42	-	.	ID=Py17XNL_1204604.1-5UTR1;Parent=Py17XNL_1204604.1;Name=Py17XNL_1204604.1-5UTR1;transcript_id=Py17XNL_1204604.1;gene_name=PIR protein;locus_tag=Py17XNL_1204604
Py17XNL_12	AUGUSTUS	transcription_start_site	125515	125515	.	-	.	ID=Py17XNL_1204604.1-tss1;Parent=Py17XNL_1204604.1;Name=Py17XNL_1204604.1-tss1;transcript_id=Py17XNL_1204604.1;gene_name=PIR protein;locus_tag=Py17XNL_1204604
###
Py17XNL_12	AUGUSTUS	gene	127756	128915	0.37	-	.	ID=Py17XNL_1204605;gene_id=Py17XNL_1204605;gene_name=Py17XNL_1204605;Name=PIR protein;best_match=PY17X_1200900.1-p1;query_coverage=99.0;percentage_identity=100.0;locus_tag=Py17XNL_1204605
Py17XNL_12	AUGUSTUS	mRNA	127756	128915	0.37	-	.	ID=Py17XNL_1204605.1;Parent=Py17XNL_1204605;transcript_id=Py17XNL_1204605.1;gene_name=Py17XNL_1204605;Name=PIR protein.1;best_match=PY17X_1200900.1-p1;query_coverage=99.0;percentage_identity=100.0;locus_tag=Py17XNL_1204605;protein_id=Py17XNL_1204605.1-p1;product=PIR protein
Py17XNL_12	AUGUSTUS	transcription_end_site	127756	127756	.	-	.	ID=Py17XNL_1204605.1-tts1;Parent=Py17XNL_1204605.1;Name=Py17XNL_1204605.1-tts1;transcript_id=Py17XNL_1204605.1;gene_name=PIR protein;locus_tag=Py17XNL_1204605
Py17XNL_12	AUGUSTUS	three_prime_UTR	127756	127786	0.57	-	.	ID=Py17XNL_1204605.1-3UTR1;Parent=Py17XNL_1204605.1;Name=Py17XNL_1204605.1-3UTR1;transcript_id=Py17XNL_1204605.1;gene_name=PIR protein;locus_tag=Py17XNL_1204605
Py17XNL_12	AUGUSTUS	exon	127756	127873	.	-	.	ID=Py17XNL_1204605.1-exon1;Parent=Py17XNL_1204605.1;Name=Py17XNL_1204605.1-exon1;transcript_id=Py17XNL_1204605.1;gene_name=PIR protein;locus_tag=Py17XNL_1204605;protein_id=Py17XNL_1204605.1-p1;product=PIR protein
Py17XNL_12	AUGUSTUS	stop_codon	127787	127789	.	-	0	ID=Py17XNL_1204605.1-stop1;Parent=Py17XNL_1204605.1;Name=Py17XNL_1204605.1-stop1;transcript_id=Py17XNL_1204605.1;gene_name=PIR protein;locus_tag=Py17XNL_1204605
Py17XNL_12	AUGUSTUS	CDS	127787	127873	1	-	0	ID=Py17XNL_1204605.1-CDS1;Parent=Py17XNL_1204605.1;Name=Py17XNL_1204605.1-p1;transcript_id=Py17XNL_1204605.1;gene_name=PIR protein;locus_tag=Py17XNL_1204605;protein_id=Py17XNL_1204605.1-p1;product=PIR protein
Py17XNL_12	AUGUSTUS	intron	127874	127960	1	-	.	ID=Py17XNL_1204605.1-intron1;Parent=Py17XNL_1204605.1;Name=Py17XNL_1204605.1-intron1;transcript_id=Py17XNL_1204605.1;gene_name=PIR protein;locus_tag=Py17XNL_1204605
Py17XNL_12	AUGUSTUS	CDS	127961	128749	1	-	0	ID=Py17XNL_1204605.1-CDS2;Parent=Py17XNL_1204605.1;Name=Py17XNL_1204605.1-p1;transcript_id=Py17XNL_1204605.1;gene_name=PIR protein;locus_tag=Py17XNL_1204605;protein_id=Py17XNL_1204605.1-p1;product=PIR protein
Py17XNL_12	AUGUSTUS	exon	127961	128749	.	-	.	ID=Py17XNL_1204605.1-exon2;Parent=Py17XNL_1204605.1;Name=Py17XNL_1204605.1-exon2;transcript_id=Py17XNL_1204605.1;gene_name=PIR protein;locus_tag=Py17XNL_1204605;protein_id=Py17XNL_1204605.1-p1;product=PIR protein
Py17XNL_12	AUGUSTUS	intron	128750	128881	1	-	.	ID=Py17XNL_1204605.1-intron2;Parent=Py17XNL_1204605.1;Name=Py17XNL_1204605.1-intron2;transcript_id=Py17XNL_1204605.1;gene_name=PIR protein;locus_tag=Py17XNL_1204605
Py17XNL_12	AUGUSTUS	CDS	128882	128896	1	-	0	ID=Py17XNL_1204605.1-CDS3;Parent=Py17XNL_1204605.1;Name=Py17XNL_1204605.1-p1;transcript_id=Py17XNL_1204605.1;gene_name=PIR protein;locus_tag=Py17XNL_1204605;protein_id=Py17XNL_1204605.1-p1;product=PIR protein
Py17XNL_12	AUGUSTUS	exon	128882	128915	.	-	.	ID=Py17XNL_1204605.1-exon3;Parent=Py17XNL_1204605.1;Name=Py17XNL_1204605.1-exon3;transcript_id=Py17XNL_1204605.1;gene_name=PIR protein;locus_tag=Py17XNL_1204605;protein_id=Py17XNL_1204605.1-p1;product=PIR protein
Py17XNL_12	AUGUSTUS	start_codon	128894	128896	.	-	0	ID=Py17XNL_1204605.1-start1;Parent=Py17XNL_1204605.1;Name=Py17XNL_1204605.1-start1;transcript_id=Py17XNL_1204605.1;gene_name=PIR protein;locus_tag=Py17XNL_1204605
Py17XNL_12	AUGUSTUS	five_prime_UTR	128897	128915	0.69	-	.	ID=Py17XNL_1204605.1-5UTR1;Parent=Py17XNL_1204605.1;Name=Py17XNL_1204605.1-5UTR1;transcript_id=Py17XNL_1204605.1;gene_name=PIR protein;locus_tag=Py17XNL_1204605
Py17XNL_12	AUGUSTUS	transcription_start_site	128915	128915	.	-	.	ID=Py17XNL_1204605.1-tss1;Parent=Py17XNL_1204605.1;Name=Py17XNL_1204605.1-tss1;transcript_id=Py17XNL_1204605.1;gene_name=PIR protein;locus_tag=Py17XNL_1204605
###
Py17XNL_12	AUGUSTUS	gene	131702	132895	0.34	-	.	ID=Py17XNL_1204606;gene_id=Py17XNL_1204606;gene_name=Py17XNL_1204606;Name=PIR protein;best_match=PY17X_1201000.1-p1;query_coverage=99.0;percentage_identity=100.0;locus_tag=Py17XNL_1204606
Py17XNL_12	AUGUSTUS	mRNA	131702	132895	0.34	-	.	ID=Py17XNL_1204606.1;Parent=Py17XNL_1204606;transcript_id=Py17XNL_1204606.1;gene_name=Py17XNL_1204606;Name=PIR protein.1;best_match=PY17X_1201000.1-p1;query_coverage=99.0;percentage_identity=100.0;locus_tag=Py17XNL_1204606;protein_id=Py17XNL_1204606.1-p1;product=PIR protein
Py17XNL_12	AUGUSTUS	transcription_end_site	131702	131702	.	-	.	ID=Py17XNL_1204606.1-tts1;Parent=Py17XNL_1204606.1;Name=Py17XNL_1204606.1-tts1;transcript_id=Py17XNL_1204606.1;gene_name=PIR protein;locus_tag=Py17XNL_1204606
Py17XNL_12	AUGUSTUS	three_prime_UTR	131702	131723	0.4	-	.	ID=Py17XNL_1204606.1-3UTR1;Parent=Py17XNL_1204606.1;Name=Py17XNL_1204606.1-3UTR1;transcript_id=Py17XNL_1204606.1;gene_name=PIR protein;locus_tag=Py17XNL_1204606
Py17XNL_12	AUGUSTUS	exon	131702	131789	.	-	.	ID=Py17XNL_1204606.1-exon1;Parent=Py17XNL_1204606.1;Name=Py17XNL_1204606.1-exon1;transcript_id=Py17XNL_1204606.1;gene_name=PIR protein;locus_tag=Py17XNL_1204606;protein_id=Py17XNL_1204606.1-p1;product=PIR protein
Py17XNL_12	AUGUSTUS	stop_codon	131724	131726	.	-	0	ID=Py17XNL_1204606.1-stop1;Parent=Py17XNL_1204606.1;Name=Py17XNL_1204606.1-stop1;transcript_id=Py17XNL_1204606.1;gene_name=PIR protein;locus_tag=Py17XNL_1204606
Py17XNL_12	AUGUSTUS	CDS	131724	131789	1	-	0	ID=Py17XNL_1204606.1-CDS1;Parent=Py17XNL_1204606.1;Name=Py17XNL_1204606.1-p1;transcript_id=Py17XNL_1204606.1;gene_name=PIR protein;locus_tag=Py17XNL_1204606;protein_id=Py17XNL_1204606.1-p1;product=PIR protein
Py17XNL_12	AUGUSTUS	intron	131790	131878	0.98	-	.	ID=Py17XNL_1204606.1-intron1;Parent=Py17XNL_1204606.1;Name=Py17XNL_1204606.1-intron1;transcript_id=Py17XNL_1204606.1;gene_name=PIR protein;locus_tag=Py17XNL_1204606
Py17XNL_12	AUGUSTUS	CDS	131879	132724	0.98	-	0	ID=Py17XNL_1204606.1-CDS2;Parent=Py17XNL_1204606.1;Name=Py17XNL_1204606.1-p1;transcript_id=Py17XNL_1204606.1;gene_name=PIR protein;locus_tag=Py17XNL_1204606;protein_id=Py17XNL_1204606.1-p1;product=PIR protein
Py17XNL_12	AUGUSTUS	exon	131879	132724	.	-	.	ID=Py17XNL_1204606.1-exon2;Parent=Py17XNL_1204606.1;Name=Py17XNL_1204606.1-exon2;transcript_id=Py17XNL_1204606.1;gene_name=PIR protein;locus_tag=Py17XNL_1204606;protein_id=Py17XNL_1204606.1-p1;product=PIR protein
Py17XNL_12	AUGUSTUS	intron	132725	132859	1	-	.	ID=Py17XNL_1204606.1-intron2;Parent=Py17XNL_1204606.1;Name=Py17XNL_1204606.1-intron2;transcript_id=Py17XNL_1204606.1;gene_name=PIR protein;locus_tag=Py17XNL_1204606
Py17XNL_12	AUGUSTUS	CDS	132860	132874	1	-	0	ID=Py17XNL_1204606.1-CDS3;Parent=Py17XNL_1204606.1;Name=Py17XNL_1204606.1-p1;transcript_id=Py17XNL_1204606.1;gene_name=PIR protein;locus_tag=Py17XNL_1204606;protein_id=Py17XNL_1204606.1-p1;product=PIR protein
Py17XNL_12	AUGUSTUS	exon	132860	132895	.	-	.	ID=Py17XNL_1204606.1-exon3;Parent=Py17XNL_1204606.1;Name=Py17XNL_1204606.1-exon3;transcript_id=Py17XNL_1204606.1;gene_name=PIR protein;locus_tag=Py17XNL_1204606;protein_id=Py17XNL_1204606.1-p1;product=PIR protein
Py17XNL_12	AUGUSTUS	start_codon	132872	132874	.	-	0	ID=Py17XNL_1204606.1-start1;Parent=Py17XNL_1204606.1;Name=Py17XNL_1204606.1-start1;transcript_id=Py17XNL_1204606.1;gene_name=PIR protein;locus_tag=Py17XNL_1204606
Py17XNL_12	AUGUSTUS	five_prime_UTR	132875	132895	0.94	-	.	ID=Py17XNL_1204606.1-5UTR1;Parent=Py17XNL_1204606.1;Name=Py17XNL_1204606.1-5UTR1;transcript_id=Py17XNL_1204606.1;gene_name=PIR protein;locus_tag=Py17XNL_1204606
Py17XNL_12	AUGUSTUS	transcription_start_site	132895	132895	.	-	.	ID=Py17XNL_1204606.1-tss1;Parent=Py17XNL_1204606.1;Name=Py17XNL_1204606.1-tss1;transcript_id=Py17XNL_1204606.1;gene_name=PIR protein;locus_tag=Py17XNL_1204606
###
Py17XNL_12	AUGUSTUS	gene	136436	138225	0.23	+	.	ID=Py17XNL_1204607;gene_id=Py17XNL_1204607;gene_name=Py17XNL_1204607;Name=fam-a protein;best_match=PY17X_1201100.1-p1;query_coverage=99.0;percentage_identity=95.341;locus_tag=Py17XNL_1204607
Py17XNL_12	AUGUSTUS	mRNA	136436	138225	0.23	+	.	ID=Py17XNL_1204607.1;Parent=Py17XNL_1204607;transcript_id=Py17XNL_1204607.1;gene_name=Py17XNL_1204607;Name=fam-a protein.1;best_match=PY17X_1201100.1-p1;query_coverage=99.0;percentage_identity=95.341;locus_tag=Py17XNL_1204607;protein_id=Py17XNL_1204607.1-p1;product=fam-a protein
Py17XNL_12	AUGUSTUS	transcription_start_site	136436	136436	.	+	.	ID=Py17XNL_1204607.1-tss1;Parent=Py17XNL_1204607.1;Name=Py17XNL_1204607.1-tss1;transcript_id=Py17XNL_1204607.1;gene_name=fam-a protein;locus_tag=Py17XNL_1204607
Py17XNL_12	AUGUSTUS	five_prime_UTR	136436	136711	0.44	+	.	ID=Py17XNL_1204607.1-5UTR1;Parent=Py17XNL_1204607.1;Name=Py17XNL_1204607.1-5UTR1;transcript_id=Py17XNL_1204607.1;gene_name=fam-a protein;locus_tag=Py17XNL_1204607
Py17XNL_12	AUGUSTUS	exon	136436	136827	.	+	.	ID=Py17XNL_1204607.1-exon1;Parent=Py17XNL_1204607.1;Name=Py17XNL_1204607.1-exon1;transcript_id=Py17XNL_1204607.1;gene_name=fam-a protein;locus_tag=Py17XNL_1204607;protein_id=Py17XNL_1204607.1-p1;product=fam-a protein
Py17XNL_12	AUGUSTUS	start_codon	136712	136714	.	+	0	ID=Py17XNL_1204607.1-start1;Parent=Py17XNL_1204607.1;Name=Py17XNL_1204607.1-start1;transcript_id=Py17XNL_1204607.1;gene_name=fam-a protein;locus_tag=Py17XNL_1204607
Py17XNL_12	AUGUSTUS	CDS	136712	136827	1	+	0	ID=Py17XNL_1204607.1-CDS1;Parent=Py17XNL_1204607.1;Name=Py17XNL_1204607.1-p1;transcript_id=Py17XNL_1204607.1;gene_name=fam-a protein;locus_tag=Py17XNL_1204607;protein_id=Py17XNL_1204607.1-p1;product=fam-a protein
Py17XNL_12	AUGUSTUS	intron	136828	136976	1	+	.	ID=Py17XNL_1204607.1-intron1;Parent=Py17XNL_1204607.1;Name=Py17XNL_1204607.1-intron1;transcript_id=Py17XNL_1204607.1;gene_name=fam-a protein;locus_tag=Py17XNL_1204607
Py17XNL_12	AUGUSTUS	CDS	136977	137214	1	+	1	ID=Py17XNL_1204607.1-CDS2;Parent=Py17XNL_1204607.1;Name=Py17XNL_1204607.1-p1;transcript_id=Py17XNL_1204607.1;gene_name=fam-a protein;locus_tag=Py17XNL_1204607;protein_id=Py17XNL_1204607.1-p1;product=fam-a protein
Py17XNL_12	AUGUSTUS	exon	136977	137214	.	+	.	ID=Py17XNL_1204607.1-exon2;Parent=Py17XNL_1204607.1;Name=Py17XNL_1204607.1-exon2;transcript_id=Py17XNL_1204607.1;gene_name=fam-a protein;locus_tag=Py17XNL_1204607;protein_id=Py17XNL_1204607.1-p1;product=fam-a protein
Py17XNL_12	AUGUSTUS	intron	137215	137308	1	+	.	ID=Py17XNL_1204607.1-intron2;Parent=Py17XNL_1204607.1;Name=Py17XNL_1204607.1-intron2;transcript_id=Py17XNL_1204607.1;gene_name=fam-a protein;locus_tag=Py17XNL_1204607
Py17XNL_12	AUGUSTUS	CDS	137309	137378	0.98	+	0	ID=Py17XNL_1204607.1-CDS3;Parent=Py17XNL_1204607.1;Name=Py17XNL_1204607.1-p1;transcript_id=Py17XNL_1204607.1;gene_name=fam-a protein;locus_tag=Py17XNL_1204607;protein_id=Py17XNL_1204607.1-p1;product=fam-a protein
Py17XNL_12	AUGUSTUS	exon	137309	137378	.	+	.	ID=Py17XNL_1204607.1-exon3;Parent=Py17XNL_1204607.1;Name=Py17XNL_1204607.1-exon3;transcript_id=Py17XNL_1204607.1;gene_name=fam-a protein;locus_tag=Py17XNL_1204607;protein_id=Py17XNL_1204607.1-p1;product=fam-a protein
Py17XNL_12	AUGUSTUS	intron	137379	137499	0.98	+	.	ID=Py17XNL_1204607.1-intron3;Parent=Py17XNL_1204607.1;Name=Py17XNL_1204607.1-intron3;transcript_id=Py17XNL_1204607.1;gene_name=fam-a protein;locus_tag=Py17XNL_1204607
Py17XNL_12	AUGUSTUS	CDS	137500	137609	1	+	2	ID=Py17XNL_1204607.1-CDS4;Parent=Py17XNL_1204607.1;Name=Py17XNL_1204607.1-p1;transcript_id=Py17XNL_1204607.1;gene_name=fam-a protein;locus_tag=Py17XNL_1204607;protein_id=Py17XNL_1204607.1-p1;product=fam-a protein
Py17XNL_12	AUGUSTUS	exon	137500	137609	.	+	.	ID=Py17XNL_1204607.1-exon4;Parent=Py17XNL_1204607.1;Name=Py17XNL_1204607.1-exon4;transcript_id=Py17XNL_1204607.1;gene_name=fam-a protein;locus_tag=Py17XNL_1204607;protein_id=Py17XNL_1204607.1-p1;product=fam-a protein
Py17XNL_12	AUGUSTUS	intron	137610	137689	1	+	.	ID=Py17XNL_1204607.1-intron4;Parent=Py17XNL_1204607.1;Name=Py17XNL_1204607.1-intron4;transcript_id=Py17XNL_1204607.1;gene_name=fam-a protein;locus_tag=Py17XNL_1204607
Py17XNL_12	AUGUSTUS	CDS	137690	137920	1	+	0	ID=Py17XNL_1204607.1-CDS5;Parent=Py17XNL_1204607.1;Name=Py17XNL_1204607.1-p1;transcript_id=Py17XNL_1204607.1;gene_name=fam-a protein;locus_tag=Py17XNL_1204607;protein_id=Py17XNL_1204607.1-p1;product=fam-a protein
Py17XNL_12	AUGUSTUS	exon	137690	137920	.	+	.	ID=Py17XNL_1204607.1-exon5;Parent=Py17XNL_1204607.1;Name=Py17XNL_1204607.1-exon5;transcript_id=Py17XNL_1204607.1;gene_name=fam-a protein;locus_tag=Py17XNL_1204607;protein_id=Py17XNL_1204607.1-p1;product=fam-a protein
Py17XNL_12	AUGUSTUS	intron	137921	138078	1	+	.	ID=Py17XNL_1204607.1-intron5;Parent=Py17XNL_1204607.1;Name=Py17XNL_1204607.1-intron5;transcript_id=Py17XNL_1204607.1;gene_name=fam-a protein;locus_tag=Py17XNL_1204607
Py17XNL_12	AUGUSTUS	CDS	138079	138153	1	+	0	ID=Py17XNL_1204607.1-CDS6;Parent=Py17XNL_1204607.1;Name=Py17XNL_1204607.1-p1;transcript_id=Py17XNL_1204607.1;gene_name=fam-a protein;locus_tag=Py17XNL_1204607;protein_id=Py17XNL_1204607.1-p1;product=fam-a protein
Py17XNL_12	AUGUSTUS	exon	138079	138225	.	+	.	ID=Py17XNL_1204607.1-exon6;Parent=Py17XNL_1204607.1;Name=Py17XNL_1204607.1-exon6;transcript_id=Py17XNL_1204607.1;gene_name=fam-a protein;locus_tag=Py17XNL_1204607;protein_id=Py17XNL_1204607.1-p1;product=fam-a protein
Py17XNL_12	AUGUSTUS	stop_codon	138151	138153	.	+	0	ID=Py17XNL_1204607.1-stop1;Parent=Py17XNL_1204607.1;Name=Py17XNL_1204607.1-stop1;transcript_id=Py17XNL_1204607.1;gene_name=fam-a protein;locus_tag=Py17XNL_1204607
Py17XNL_12	AUGUSTUS	three_prime_UTR	138154	138225	0.55	+	.	ID=Py17XNL_1204607.1-3UTR1;Parent=Py17XNL_1204607.1;Name=Py17XNL_1204607.1-3UTR1;transcript_id=Py17XNL_1204607.1;gene_name=fam-a protein;locus_tag=Py17XNL_1204607
Py17XNL_12	AUGUSTUS	transcription_end_site	138225	138225	.	+	.	ID=Py17XNL_1204607.1-tts1;Parent=Py17XNL_1204607.1;Name=Py17XNL_1204607.1-tts1;transcript_id=Py17XNL_1204607.1;gene_name=fam-a protein;locus_tag=Py17XNL_1204607
###
Py17XNL_12	AUGUSTUS	gene	139229	140495	0.3	-	.	ID=Py17XNL_1204608;gene_id=Py17XNL_1204608;gene_name=Py17XNL_1204608;Name=PIR protein;best_match=PY17X_0222401.1-p1;query_coverage=99.0;percentage_identity=68.889;locus_tag=Py17XNL_1204608
Py17XNL_12	AUGUSTUS	mRNA	139229	140495	0.3	-	.	ID=Py17XNL_1204608.1;Parent=Py17XNL_1204608;transcript_id=Py17XNL_1204608.1;gene_name=Py17XNL_1204608;Name=PIR protein.1;best_match=PY17X_0222401.1-p1;query_coverage=99.0;percentage_identity=68.889;locus_tag=Py17XNL_1204608;protein_id=Py17XNL_1204608.1-p1;product=PIR protein
Py17XNL_12	AUGUSTUS	transcription_end_site	139229	139229	.	-	.	ID=Py17XNL_1204608.1-tts1;Parent=Py17XNL_1204608.1;Name=Py17XNL_1204608.1-tts1;transcript_id=Py17XNL_1204608.1;gene_name=PIR protein;locus_tag=Py17XNL_1204608
Py17XNL_12	AUGUSTUS	three_prime_UTR	139229	139303	0.31	-	.	ID=Py17XNL_1204608.1-3UTR1;Parent=Py17XNL_1204608.1;Name=Py17XNL_1204608.1-3UTR1;transcript_id=Py17XNL_1204608.1;gene_name=PIR protein;locus_tag=Py17XNL_1204608
Py17XNL_12	AUGUSTUS	exon	139229	139390	.	-	.	ID=Py17XNL_1204608.1-exon1;Parent=Py17XNL_1204608.1;Name=Py17XNL_1204608.1-exon1;transcript_id=Py17XNL_1204608.1;gene_name=PIR protein;locus_tag=Py17XNL_1204608;protein_id=Py17XNL_1204608.1-p1;product=PIR protein
Py17XNL_12	AUGUSTUS	stop_codon	139304	139306	.	-	0	ID=Py17XNL_1204608.1-stop1;Parent=Py17XNL_1204608.1;Name=Py17XNL_1204608.1-stop1;transcript_id=Py17XNL_1204608.1;gene_name=PIR protein;locus_tag=Py17XNL_1204608
Py17XNL_12	AUGUSTUS	CDS	139304	139390	1	-	0	ID=Py17XNL_1204608.1-CDS1;Parent=Py17XNL_1204608.1;Name=Py17XNL_1204608.1-p1;transcript_id=Py17XNL_1204608.1;gene_name=PIR protein;locus_tag=Py17XNL_1204608;protein_id=Py17XNL_1204608.1-p1;product=PIR protein
Py17XNL_12	AUGUSTUS	intron	139391	139479	0.98	-	.	ID=Py17XNL_1204608.1-intron1;Parent=Py17XNL_1204608.1;Name=Py17XNL_1204608.1-intron1;transcript_id=Py17XNL_1204608.1;gene_name=PIR protein;locus_tag=Py17XNL_1204608
Py17XNL_12	AUGUSTUS	CDS	139480	139793	0.93	-	2	ID=Py17XNL_1204608.1-CDS2;Parent=Py17XNL_1204608.1;Name=Py17XNL_1204608.1-p1;transcript_id=Py17XNL_1204608.1;gene_name=PIR protein;locus_tag=Py17XNL_1204608;protein_id=Py17XNL_1204608.1-p1;product=PIR protein
Py17XNL_12	AUGUSTUS	exon	139480	139793	.	-	.	ID=Py17XNL_1204608.1-exon2;Parent=Py17XNL_1204608.1;Name=Py17XNL_1204608.1-exon2;transcript_id=Py17XNL_1204608.1;gene_name=PIR protein;locus_tag=Py17XNL_1204608;protein_id=Py17XNL_1204608.1-p1;product=PIR protein
Py17XNL_12	AUGUSTUS	intron	139794	139873	0.94	-	.	ID=Py17XNL_1204608.1-intron2;Parent=Py17XNL_1204608.1;Name=Py17XNL_1204608.1-intron2;transcript_id=Py17XNL_1204608.1;gene_name=PIR protein;locus_tag=Py17XNL_1204608
Py17XNL_12	AUGUSTUS	CDS	139874	140321	0.97	-	0	ID=Py17XNL_1204608.1-CDS3;Parent=Py17XNL_1204608.1;Name=Py17XNL_1204608.1-p1;transcript_id=Py17XNL_1204608.1;gene_name=PIR protein;locus_tag=Py17XNL_1204608;protein_id=Py17XNL_1204608.1-p1;product=PIR protein
Py17XNL_12	AUGUSTUS	exon	139874	140321	.	-	.	ID=Py17XNL_1204608.1-exon3;Parent=Py17XNL_1204608.1;Name=Py17XNL_1204608.1-exon3;transcript_id=Py17XNL_1204608.1;gene_name=PIR protein;locus_tag=Py17XNL_1204608;protein_id=Py17XNL_1204608.1-p1;product=PIR protein
Py17XNL_12	AUGUSTUS	intron	140322	140458	1	-	.	ID=Py17XNL_1204608.1-intron3;Parent=Py17XNL_1204608.1;Name=Py17XNL_1204608.1-intron3;transcript_id=Py17XNL_1204608.1;gene_name=PIR protein;locus_tag=Py17XNL_1204608
Py17XNL_12	AUGUSTUS	CDS	140459	140473	1	-	0	ID=Py17XNL_1204608.1-CDS4;Parent=Py17XNL_1204608.1;Name=Py17XNL_1204608.1-p1;transcript_id=Py17XNL_1204608.1;gene_name=PIR protein;locus_tag=Py17XNL_1204608;protein_id=Py17XNL_1204608.1-p1;product=PIR protein
Py17XNL_12	AUGUSTUS	exon	140459	140495	.	-	.	ID=Py17XNL_1204608.1-exon4;Parent=Py17XNL_1204608.1;Name=Py17XNL_1204608.1-exon4;transcript_id=Py17XNL_1204608.1;gene_name=PIR protein;locus_tag=Py17XNL_1204608;protein_id=Py17XNL_1204608.1-p1;product=PIR protein
Py17XNL_12	AUGUSTUS	start_codon	140471	140473	.	-	0	ID=Py17XNL_1204608.1-start1;Parent=Py17XNL_1204608.1;Name=Py17XNL_1204608.1-start1;transcript_id=Py17XNL_1204608.1;gene_name=PIR protein;locus_tag=Py17XNL_1204608
Py17XNL_12	AUGUSTUS	five_prime_UTR	140474	140495	0.96	-	.	ID=Py17XNL_1204608.1-5UTR1;Parent=Py17XNL_1204608.1;Name=Py17XNL_1204608.1-5UTR1;transcript_id=Py17XNL_1204608.1;gene_name=PIR protein;locus_tag=Py17XNL_1204608
Py17XNL_12	AUGUSTUS	transcription_start_site	140495	140495	.	-	.	ID=Py17XNL_1204608.1-tss1;Parent=Py17XNL_1204608.1;Name=Py17XNL_1204608.1-tss1;transcript_id=Py17XNL_1204608.1;gene_name=PIR protein;locus_tag=Py17XNL_1204608
###
Py17XNL_12	AUGUSTUS	gene	142986	144235	0.07	-	.	ID=Py17XNL_1204609;gene_id=Py17XNL_1204609;gene_name=Py17XNL_1204609;Name=fam-b protein;best_match=PY17X_1201300.1-p1;query_coverage=87.0;percentage_identity=100.0;locus_tag=Py17XNL_1204609
Py17XNL_12	AUGUSTUS	mRNA	142986	144235	0.07	-	.	ID=Py17XNL_1204609.1;Parent=Py17XNL_1204609;transcript_id=Py17XNL_1204609.1;gene_name=Py17XNL_1204609;Name=fam-b protein.1;best_match=PY17X_1201300.1-p1;query_coverage=87.0;percentage_identity=100.0;locus_tag=Py17XNL_1204609;protein_id=Py17XNL_1204609.1-p1;product=fam-b protein
Py17XNL_12	AUGUSTUS	transcription_end_site	142986	142986	.	-	.	ID=Py17XNL_1204609.1-tts1;Parent=Py17XNL_1204609.1;Name=Py17XNL_1204609.1-tts1;transcript_id=Py17XNL_1204609.1;gene_name=fam-b protein;locus_tag=Py17XNL_1204609
Py17XNL_12	AUGUSTUS	three_prime_UTR	142986	143071	0.15	-	.	ID=Py17XNL_1204609.1-3UTR1;Parent=Py17XNL_1204609.1;Name=Py17XNL_1204609.1-3UTR1;transcript_id=Py17XNL_1204609.1;gene_name=fam-b protein;locus_tag=Py17XNL_1204609
Py17XNL_12	AUGUSTUS	exon	142986	143168	.	-	.	ID=Py17XNL_1204609.1-exon1;Parent=Py17XNL_1204609.1;Name=Py17XNL_1204609.1-exon1;transcript_id=Py17XNL_1204609.1;gene_name=fam-b protein;locus_tag=Py17XNL_1204609;protein_id=Py17XNL_1204609.1-p1;product=fam-b protein
Py17XNL_12	AUGUSTUS	stop_codon	143072	143074	.	-	0	ID=Py17XNL_1204609.1-stop1;Parent=Py17XNL_1204609.1;Name=Py17XNL_1204609.1-stop1;transcript_id=Py17XNL_1204609.1;gene_name=fam-b protein;locus_tag=Py17XNL_1204609
Py17XNL_12	AUGUSTUS	CDS	143072	143168	0.48	-	1	ID=Py17XNL_1204609.1-CDS1;Parent=Py17XNL_1204609.1;Name=Py17XNL_1204609.1-p1;transcript_id=Py17XNL_1204609.1;gene_name=fam-b protein;locus_tag=Py17XNL_1204609;protein_id=Py17XNL_1204609.1-p1;product=fam-b protein
Py17XNL_12	AUGUSTUS	intron	143169	143271	0.48	-	.	ID=Py17XNL_1204609.1-intron1;Parent=Py17XNL_1204609.1;Name=Py17XNL_1204609.1-intron1;transcript_id=Py17XNL_1204609.1;gene_name=fam-b protein;locus_tag=Py17XNL_1204609
Py17XNL_12	AUGUSTUS	CDS	143272	143837	0.82	-	0	ID=Py17XNL_1204609.1-CDS2;Parent=Py17XNL_1204609.1;Name=Py17XNL_1204609.1-p1;transcript_id=Py17XNL_1204609.1;gene_name=fam-b protein;locus_tag=Py17XNL_1204609;protein_id=Py17XNL_1204609.1-p1;product=fam-b protein
Py17XNL_12	AUGUSTUS	exon	143272	143837	.	-	.	ID=Py17XNL_1204609.1-exon2;Parent=Py17XNL_1204609.1;Name=Py17XNL_1204609.1-exon2;transcript_id=Py17XNL_1204609.1;gene_name=fam-b protein;locus_tag=Py17XNL_1204609;protein_id=Py17XNL_1204609.1-p1;product=fam-b protein
Py17XNL_12	AUGUSTUS	intron	143838	144014	1	-	.	ID=Py17XNL_1204609.1-intron2;Parent=Py17XNL_1204609.1;Name=Py17XNL_1204609.1-intron2;transcript_id=Py17XNL_1204609.1;gene_name=fam-b protein;locus_tag=Py17XNL_1204609
Py17XNL_12	AUGUSTUS	CDS	144015	144083	1	-	0	ID=Py17XNL_1204609.1-CDS3;Parent=Py17XNL_1204609.1;Name=Py17XNL_1204609.1-p1;transcript_id=Py17XNL_1204609.1;gene_name=fam-b protein;locus_tag=Py17XNL_1204609;protein_id=Py17XNL_1204609.1-p1;product=fam-b protein
Py17XNL_12	AUGUSTUS	exon	144015	144235	.	-	.	ID=Py17XNL_1204609.1-exon3;Parent=Py17XNL_1204609.1;Name=Py17XNL_1204609.1-exon3;transcript_id=Py17XNL_1204609.1;gene_name=fam-b protein;locus_tag=Py17XNL_1204609;protein_id=Py17XNL_1204609.1-p1;product=fam-b protein
Py17XNL_12	AUGUSTUS	start_codon	144081	144083	.	-	0	ID=Py17XNL_1204609.1-start1;Parent=Py17XNL_1204609.1;Name=Py17XNL_1204609.1-start1;transcript_id=Py17XNL_1204609.1;gene_name=fam-b protein;locus_tag=Py17XNL_1204609
Py17XNL_12	AUGUSTUS	five_prime_UTR	144084	144235	0.32	-	.	ID=Py17XNL_1204609.1-5UTR1;Parent=Py17XNL_1204609.1;Name=Py17XNL_1204609.1-5UTR1;transcript_id=Py17XNL_1204609.1;gene_name=fam-b protein;locus_tag=Py17XNL_1204609
Py17XNL_12	AUGUSTUS	transcription_start_site	144235	144235	.	-	.	ID=Py17XNL_1204609.1-tss1;Parent=Py17XNL_1204609.1;Name=Py17XNL_1204609.1-tss1;transcript_id=Py17XNL_1204609.1;gene_name=fam-b protein;locus_tag=Py17XNL_1204609
###
Py17XNL_12	AUGUSTUS	gene	146144	147335	0.22	-	.	ID=Py17XNL_1204610;gene_id=Py17XNL_1204610;gene_name=Py17XNL_1204610;Name=PIR protein;best_match=PY17X_0700067.1-p1;query_coverage=99.0;percentage_identity=56.41;locus_tag=Py17XNL_1204610
Py17XNL_12	AUGUSTUS	mRNA	146144	147335	0.22	-	.	ID=Py17XNL_1204610.1;Parent=Py17XNL_1204610;transcript_id=Py17XNL_1204610.1;gene_name=Py17XNL_1204610;Name=PIR protein.1;best_match=PY17X_0700067.1-p1;query_coverage=99.0;percentage_identity=56.41;locus_tag=Py17XNL_1204610;protein_id=Py17XNL_1204610.1-p1;product=PIR protein
Py17XNL_12	AUGUSTUS	transcription_end_site	146144	146144	.	-	.	ID=Py17XNL_1204610.1-tts1;Parent=Py17XNL_1204610.1;Name=Py17XNL_1204610.1-tts1;transcript_id=Py17XNL_1204610.1;gene_name=PIR protein;locus_tag=Py17XNL_1204610
Py17XNL_12	AUGUSTUS	three_prime_UTR	146144	146165	0.82	-	.	ID=Py17XNL_1204610.1-3UTR1;Parent=Py17XNL_1204610.1;Name=Py17XNL_1204610.1-3UTR1;transcript_id=Py17XNL_1204610.1;gene_name=PIR protein;locus_tag=Py17XNL_1204610
Py17XNL_12	AUGUSTUS	exon	146144	146231	.	-	.	ID=Py17XNL_1204610.1-exon1;Parent=Py17XNL_1204610.1;Name=Py17XNL_1204610.1-exon1;transcript_id=Py17XNL_1204610.1;gene_name=PIR protein;locus_tag=Py17XNL_1204610;protein_id=Py17XNL_1204610.1-p1;product=PIR protein
Py17XNL_12	AUGUSTUS	stop_codon	146166	146168	.	-	0	ID=Py17XNL_1204610.1-stop1;Parent=Py17XNL_1204610.1;Name=Py17XNL_1204610.1-stop1;transcript_id=Py17XNL_1204610.1;gene_name=PIR protein;locus_tag=Py17XNL_1204610
Py17XNL_12	AUGUSTUS	CDS	146166	146231	1	-	0	ID=Py17XNL_1204610.1-CDS1;Parent=Py17XNL_1204610.1;Name=Py17XNL_1204610.1-p1;transcript_id=Py17XNL_1204610.1;gene_name=PIR protein;locus_tag=Py17XNL_1204610;protein_id=Py17XNL_1204610.1-p1;product=PIR protein
Py17XNL_12	AUGUSTUS	intron	146232	146388	1	-	.	ID=Py17XNL_1204610.1-intron1;Parent=Py17XNL_1204610.1;Name=Py17XNL_1204610.1-intron1;transcript_id=Py17XNL_1204610.1;gene_name=PIR protein;locus_tag=Py17XNL_1204610
Py17XNL_12	AUGUSTUS	CDS	146389	146792	0.61	-	2	ID=Py17XNL_1204610.1-CDS2;Parent=Py17XNL_1204610.1;Name=Py17XNL_1204610.1-p1;transcript_id=Py17XNL_1204610.1;gene_name=PIR protein;locus_tag=Py17XNL_1204610;protein_id=Py17XNL_1204610.1-p1;product=PIR protein
Py17XNL_12	AUGUSTUS	exon	146389	146792	.	-	.	ID=Py17XNL_1204610.1-exon2;Parent=Py17XNL_1204610.1;Name=Py17XNL_1204610.1-exon2;transcript_id=Py17XNL_1204610.1;gene_name=PIR protein;locus_tag=Py17XNL_1204610;protein_id=Py17XNL_1204610.1-p1;product=PIR protein
Py17XNL_12	AUGUSTUS	intron	146793	146818	0.61	-	.	ID=Py17XNL_1204610.1-intron2;Parent=Py17XNL_1204610.1;Name=Py17XNL_1204610.1-intron2;transcript_id=Py17XNL_1204610.1;gene_name=PIR protein;locus_tag=Py17XNL_1204610
Py17XNL_12	AUGUSTUS	CDS	146819	146968	0.99	-	2	ID=Py17XNL_1204610.1-CDS3;Parent=Py17XNL_1204610.1;Name=Py17XNL_1204610.1-p1;transcript_id=Py17XNL_1204610.1;gene_name=PIR protein;locus_tag=Py17XNL_1204610;protein_id=Py17XNL_1204610.1-p1;product=PIR protein
Py17XNL_12	AUGUSTUS	exon	146819	146968	.	-	.	ID=Py17XNL_1204610.1-exon3;Parent=Py17XNL_1204610.1;Name=Py17XNL_1204610.1-exon3;transcript_id=Py17XNL_1204610.1;gene_name=PIR protein;locus_tag=Py17XNL_1204610;protein_id=Py17XNL_1204610.1-p1;product=PIR protein
Py17XNL_12	AUGUSTUS	intron	146969	147092	0.99	-	.	ID=Py17XNL_1204610.1-intron3;Parent=Py17XNL_1204610.1;Name=Py17XNL_1204610.1-intron3;transcript_id=Py17XNL_1204610.1;gene_name=PIR protein;locus_tag=Py17XNL_1204610
Py17XNL_12	AUGUSTUS	CDS	147093	147171	0.99	-	0	ID=Py17XNL_1204610.1-CDS4;Parent=Py17XNL_1204610.1;Name=Py17XNL_1204610.1-p1;transcript_id=Py17XNL_1204610.1;gene_name=PIR protein;locus_tag=Py17XNL_1204610;protein_id=Py17XNL_1204610.1-p1;product=PIR protein
Py17XNL_12	AUGUSTUS	exon	147093	147171	.	-	.	ID=Py17XNL_1204610.1-exon4;Parent=Py17XNL_1204610.1;Name=Py17XNL_1204610.1-exon4;transcript_id=Py17XNL_1204610.1;gene_name=PIR protein;locus_tag=Py17XNL_1204610;protein_id=Py17XNL_1204610.1-p1;product=PIR protein
Py17XNL_12	AUGUSTUS	intron	147172	147295	1	-	.	ID=Py17XNL_1204610.1-intron4;Parent=Py17XNL_1204610.1;Name=Py17XNL_1204610.1-intron4;transcript_id=Py17XNL_1204610.1;gene_name=PIR protein;locus_tag=Py17XNL_1204610
Py17XNL_12	AUGUSTUS	CDS	147296	147310	1	-	0	ID=Py17XNL_1204610.1-CDS5;Parent=Py17XNL_1204610.1;Name=Py17XNL_1204610.1-p1;transcript_id=Py17XNL_1204610.1;gene_name=PIR protein;locus_tag=Py17XNL_1204610;protein_id=Py17XNL_1204610.1-p1;product=PIR protein
Py17XNL_12	AUGUSTUS	exon	147296	147335	.	-	.	ID=Py17XNL_1204610.1-exon5;Parent=Py17XNL_1204610.1;Name=Py17XNL_1204610.1-exon5;transcript_id=Py17XNL_1204610.1;gene_name=PIR protein;locus_tag=Py17XNL_1204610;protein_id=Py17XNL_1204610.1-p1;product=PIR protein
Py17XNL_12	AUGUSTUS	start_codon	147308	147310	.	-	0	ID=Py17XNL_1204610.1-start1;Parent=Py17XNL_1204610.1;Name=Py17XNL_1204610.1-start1;transcript_id=Py17XNL_1204610.1;gene_name=PIR protein;locus_tag=Py17XNL_1204610
Py17XNL_12	AUGUSTUS	five_prime_UTR	147311	147335	0.46	-	.	ID=Py17XNL_1204610.1-5UTR1;Parent=Py17XNL_1204610.1;Name=Py17XNL_1204610.1-5UTR1;transcript_id=Py17XNL_1204610.1;gene_name=PIR protein;locus_tag=Py17XNL_1204610
Py17XNL_12	AUGUSTUS	transcription_start_site	147335	147335	.	-	.	ID=Py17XNL_1204610.1-tss1;Parent=Py17XNL_1204610.1;Name=Py17XNL_1204610.1-tss1;transcript_id=Py17XNL_1204610.1;gene_name=PIR protein;locus_tag=Py17XNL_1204610
###
Py17XNL_12	AUGUSTUS	gene	151156	152773	0.07	+	.	ID=Py17XNL_1204611;gene_id=Py17XNL_1204611;gene_name=Py17XNL_1204611;Name=fam-a protein;best_match=PY17X_1201500.1-p1;query_coverage=99.0;percentage_identity=100.0;locus_tag=Py17XNL_1204611
Py17XNL_12	AUGUSTUS	mRNA	151156	152773	0.07	+	.	ID=Py17XNL_1204611.1;Parent=Py17XNL_1204611;transcript_id=Py17XNL_1204611.1;gene_name=Py17XNL_1204611;Name=fam-a protein.1;best_match=PY17X_1201500.1-p1;query_coverage=99.0;percentage_identity=100.0;locus_tag=Py17XNL_1204611;protein_id=Py17XNL_1204611.1-p1;product=fam-a protein
Py17XNL_12	AUGUSTUS	transcription_start_site	151156	151156	.	+	.	ID=Py17XNL_1204611.1-tss1;Parent=Py17XNL_1204611.1;Name=Py17XNL_1204611.1-tss1;transcript_id=Py17XNL_1204611.1;gene_name=fam-a protein;locus_tag=Py17XNL_1204611
Py17XNL_12	AUGUSTUS	five_prime_UTR	151156	151192	0.21	+	.	ID=Py17XNL_1204611.1-5UTR1;Parent=Py17XNL_1204611.1;Name=Py17XNL_1204611.1-5UTR1;transcript_id=Py17XNL_1204611.1;gene_name=fam-a protein;locus_tag=Py17XNL_1204611
Py17XNL_12	AUGUSTUS	exon	151156	151311	.	+	.	ID=Py17XNL_1204611.1-exon1;Parent=Py17XNL_1204611.1;Name=Py17XNL_1204611.1-exon1;transcript_id=Py17XNL_1204611.1;gene_name=fam-a protein;locus_tag=Py17XNL_1204611;protein_id=Py17XNL_1204611.1-p1;product=fam-a protein
Py17XNL_12	AUGUSTUS	start_codon	151193	151195	.	+	0	ID=Py17XNL_1204611.1-start1;Parent=Py17XNL_1204611.1;Name=Py17XNL_1204611.1-start1;transcript_id=Py17XNL_1204611.1;gene_name=fam-a protein;locus_tag=Py17XNL_1204611
Py17XNL_12	AUGUSTUS	CDS	151193	151311	1	+	0	ID=Py17XNL_1204611.1-CDS1;Parent=Py17XNL_1204611.1;Name=Py17XNL_1204611.1-p1;transcript_id=Py17XNL_1204611.1;gene_name=fam-a protein;locus_tag=Py17XNL_1204611;protein_id=Py17XNL_1204611.1-p1;product=fam-a protein
Py17XNL_12	AUGUSTUS	intron	151312	151449	1	+	.	ID=Py17XNL_1204611.1-intron1;Parent=Py17XNL_1204611.1;Name=Py17XNL_1204611.1-intron1;transcript_id=Py17XNL_1204611.1;gene_name=fam-a protein;locus_tag=Py17XNL_1204611
Py17XNL_12	AUGUSTUS	CDS	151450	151693	1	+	1	ID=Py17XNL_1204611.1-CDS2;Parent=Py17XNL_1204611.1;Name=Py17XNL_1204611.1-p1;transcript_id=Py17XNL_1204611.1;gene_name=fam-a protein;locus_tag=Py17XNL_1204611;protein_id=Py17XNL_1204611.1-p1;product=fam-a protein
Py17XNL_12	AUGUSTUS	exon	151450	151693	.	+	.	ID=Py17XNL_1204611.1-exon2;Parent=Py17XNL_1204611.1;Name=Py17XNL_1204611.1-exon2;transcript_id=Py17XNL_1204611.1;gene_name=fam-a protein;locus_tag=Py17XNL_1204611;protein_id=Py17XNL_1204611.1-p1;product=fam-a protein
Py17XNL_12	AUGUSTUS	intron	151694	151785	1	+	.	ID=Py17XNL_1204611.1-intron2;Parent=Py17XNL_1204611.1;Name=Py17XNL_1204611.1-intron2;transcript_id=Py17XNL_1204611.1;gene_name=fam-a protein;locus_tag=Py17XNL_1204611
Py17XNL_12	AUGUSTUS	CDS	151786	151855	1	+	0	ID=Py17XNL_1204611.1-CDS3;Parent=Py17XNL_1204611.1;Name=Py17XNL_1204611.1-p1;transcript_id=Py17XNL_1204611.1;gene_name=fam-a protein;locus_tag=Py17XNL_1204611;protein_id=Py17XNL_1204611.1-p1;product=fam-a protein
Py17XNL_12	AUGUSTUS	exon	151786	151855	.	+	.	ID=Py17XNL_1204611.1-exon3;Parent=Py17XNL_1204611.1;Name=Py17XNL_1204611.1-exon3;transcript_id=Py17XNL_1204611.1;gene_name=fam-a protein;locus_tag=Py17XNL_1204611;protein_id=Py17XNL_1204611.1-p1;product=fam-a protein
Py17XNL_12	AUGUSTUS	intron	151856	152061	1	+	.	ID=Py17XNL_1204611.1-intron3;Parent=Py17XNL_1204611.1;Name=Py17XNL_1204611.1-intron3;transcript_id=Py17XNL_1204611.1;gene_name=fam-a protein;locus_tag=Py17XNL_1204611
Py17XNL_12	AUGUSTUS	CDS	152062	152171	1	+	2	ID=Py17XNL_1204611.1-CDS4;Parent=Py17XNL_1204611.1;Name=Py17XNL_1204611.1-p1;transcript_id=Py17XNL_1204611.1;gene_name=fam-a protein;locus_tag=Py17XNL_1204611;protein_id=Py17XNL_1204611.1-p1;product=fam-a protein
Py17XNL_12	AUGUSTUS	exon	152062	152171	.	+	.	ID=Py17XNL_1204611.1-exon4;Parent=Py17XNL_1204611.1;Name=Py17XNL_1204611.1-exon4;transcript_id=Py17XNL_1204611.1;gene_name=fam-a protein;locus_tag=Py17XNL_1204611;protein_id=Py17XNL_1204611.1-p1;product=fam-a protein
Py17XNL_12	AUGUSTUS	intron	152172	152251	1	+	.	ID=Py17XNL_1204611.1-intron4;Parent=Py17XNL_1204611.1;Name=Py17XNL_1204611.1-intron4;transcript_id=Py17XNL_1204611.1;gene_name=fam-a protein;locus_tag=Py17XNL_1204611
Py17XNL_12	AUGUSTUS	CDS	152252	152492	1	+	0	ID=Py17XNL_1204611.1-CDS5;Parent=Py17XNL_1204611.1;Name=Py17XNL_1204611.1-p1;transcript_id=Py17XNL_1204611.1;gene_name=fam-a protein;locus_tag=Py17XNL_1204611;protein_id=Py17XNL_1204611.1-p1;product=fam-a protein
Py17XNL_12	AUGUSTUS	exon	152252	152492	.	+	.	ID=Py17XNL_1204611.1-exon5;Parent=Py17XNL_1204611.1;Name=Py17XNL_1204611.1-exon5;transcript_id=Py17XNL_1204611.1;gene_name=fam-a protein;locus_tag=Py17XNL_1204611;protein_id=Py17XNL_1204611.1-p1;product=fam-a protein
Py17XNL_12	AUGUSTUS	intron	152493	152628	1	+	.	ID=Py17XNL_1204611.1-intron5;Parent=Py17XNL_1204611.1;Name=Py17XNL_1204611.1-intron5;transcript_id=Py17XNL_1204611.1;gene_name=fam-a protein;locus_tag=Py17XNL_1204611
Py17XNL_12	AUGUSTUS	CDS	152629	152636	1	+	2	ID=Py17XNL_1204611.1-CDS6;Parent=Py17XNL_1204611.1;Name=Py17XNL_1204611.1-p1;transcript_id=Py17XNL_1204611.1;gene_name=fam-a protein;locus_tag=Py17XNL_1204611;protein_id=Py17XNL_1204611.1-p1;product=fam-a protein
Py17XNL_12	AUGUSTUS	exon	152629	152773	.	+	.	ID=Py17XNL_1204611.1-exon6;Parent=Py17XNL_1204611.1;Name=Py17XNL_1204611.1-exon6;transcript_id=Py17XNL_1204611.1;gene_name=fam-a protein;locus_tag=Py17XNL_1204611;protein_id=Py17XNL_1204611.1-p1;product=fam-a protein
Py17XNL_12	AUGUSTUS	stop_codon	152634	152636	.	+	0	ID=Py17XNL_1204611.1-stop1;Parent=Py17XNL_1204611.1;Name=Py17XNL_1204611.1-stop1;transcript_id=Py17XNL_1204611.1;gene_name=fam-a protein;locus_tag=Py17XNL_1204611
Py17XNL_12	AUGUSTUS	three_prime_UTR	152637	152773	0.29	+	.	ID=Py17XNL_1204611.1-3UTR1;Parent=Py17XNL_1204611.1;Name=Py17XNL_1204611.1-3UTR1;transcript_id=Py17XNL_1204611.1;gene_name=fam-a protein;locus_tag=Py17XNL_1204611
Py17XNL_12	AUGUSTUS	transcription_end_site	152773	152773	.	+	.	ID=Py17XNL_1204611.1-tts1;Parent=Py17XNL_1204611.1;Name=Py17XNL_1204611.1-tts1;transcript_id=Py17XNL_1204611.1;gene_name=fam-a protein;locus_tag=Py17XNL_1204611
###
Py17XNL_12	AUGUSTUS	gene	156092	157925	0.44	-	.	ID=Py17XNL_1204612;gene_id=Py17XNL_1204612;gene_name=Py17XNL_1204612;Name=PIR protein;best_match=PY17X_1201700.1-p1;query_coverage=99.0;percentage_identity=100.0;locus_tag=Py17XNL_1204612
Py17XNL_12	AUGUSTUS	mRNA	156092	157925	0.44	-	.	ID=Py17XNL_1204612.1;Parent=Py17XNL_1204612;transcript_id=Py17XNL_1204612.1;gene_name=Py17XNL_1204612;Name=PIR protein.1;best_match=PY17X_1201700.1-p1;query_coverage=99.0;percentage_identity=100.0;locus_tag=Py17XNL_1204612;protein_id=Py17XNL_1204612.1-p1;product=PIR protein
Py17XNL_12	AUGUSTUS	transcription_end_site	156092	156092	.	-	.	ID=Py17XNL_1204612.1-tts1;Parent=Py17XNL_1204612.1;Name=Py17XNL_1204612.1-tts1;transcript_id=Py17XNL_1204612.1;gene_name=PIR protein;locus_tag=Py17XNL_1204612
Py17XNL_12	AUGUSTUS	three_prime_UTR	156092	156113	0.65	-	.	ID=Py17XNL_1204612.1-3UTR1;Parent=Py17XNL_1204612.1;Name=Py17XNL_1204612.1-3UTR1;transcript_id=Py17XNL_1204612.1;gene_name=PIR protein;locus_tag=Py17XNL_1204612
Py17XNL_12	AUGUSTUS	exon	156092	156179	.	-	.	ID=Py17XNL_1204612.1-exon1;Parent=Py17XNL_1204612.1;Name=Py17XNL_1204612.1-exon1;transcript_id=Py17XNL_1204612.1;gene_name=PIR protein;locus_tag=Py17XNL_1204612;protein_id=Py17XNL_1204612.1-p1;product=PIR protein
Py17XNL_12	AUGUSTUS	stop_codon	156114	156116	.	-	0	ID=Py17XNL_1204612.1-stop1;Parent=Py17XNL_1204612.1;Name=Py17XNL_1204612.1-stop1;transcript_id=Py17XNL_1204612.1;gene_name=PIR protein;locus_tag=Py17XNL_1204612
Py17XNL_12	AUGUSTUS	CDS	156114	156179	1	-	0	ID=Py17XNL_1204612.1-CDS1;Parent=Py17XNL_1204612.1;Name=Py17XNL_1204612.1-p1;transcript_id=Py17XNL_1204612.1;gene_name=PIR protein;locus_tag=Py17XNL_1204612;protein_id=Py17XNL_1204612.1-p1;product=PIR protein
Py17XNL_12	AUGUSTUS	intron	156180	156266	1	-	.	ID=Py17XNL_1204612.1-intron1;Parent=Py17XNL_1204612.1;Name=Py17XNL_1204612.1-intron1;transcript_id=Py17XNL_1204612.1;gene_name=PIR protein;locus_tag=Py17XNL_1204612
Py17XNL_12	AUGUSTUS	CDS	156267	157136	0.98	-	0	ID=Py17XNL_1204612.1-CDS2;Parent=Py17XNL_1204612.1;Name=Py17XNL_1204612.1-p1;transcript_id=Py17XNL_1204612.1;gene_name=PIR protein;locus_tag=Py17XNL_1204612;protein_id=Py17XNL_1204612.1-p1;product=PIR protein
Py17XNL_12	AUGUSTUS	exon	156267	157136	.	-	.	ID=Py17XNL_1204612.1-exon2;Parent=Py17XNL_1204612.1;Name=Py17XNL_1204612.1-exon2;transcript_id=Py17XNL_1204612.1;gene_name=PIR protein;locus_tag=Py17XNL_1204612;protein_id=Py17XNL_1204612.1-p1;product=PIR protein
Py17XNL_12	AUGUSTUS	intron	157137	157245	0.98	-	.	ID=Py17XNL_1204612.1-intron2;Parent=Py17XNL_1204612.1;Name=Py17XNL_1204612.1-intron2;transcript_id=Py17XNL_1204612.1;gene_name=PIR protein;locus_tag=Py17XNL_1204612
Py17XNL_12	AUGUSTUS	CDS	157246	157263	0.99	-	0	ID=Py17XNL_1204612.1-CDS3;Parent=Py17XNL_1204612.1;Name=Py17XNL_1204612.1-p1;transcript_id=Py17XNL_1204612.1;gene_name=PIR protein;locus_tag=Py17XNL_1204612;protein_id=Py17XNL_1204612.1-p1;product=PIR protein
Py17XNL_12	AUGUSTUS	exon	157246	157691	.	-	.	ID=Py17XNL_1204612.1-exon3;Parent=Py17XNL_1204612.1;Name=Py17XNL_1204612.1-exon3;transcript_id=Py17XNL_1204612.1;gene_name=PIR protein;locus_tag=Py17XNL_1204612;protein_id=Py17XNL_1204612.1-p1;product=PIR protein
Py17XNL_12	AUGUSTUS	start_codon	157261	157263	.	-	0	ID=Py17XNL_1204612.1-start1;Parent=Py17XNL_1204612.1;Name=Py17XNL_1204612.1-start1;transcript_id=Py17XNL_1204612.1;gene_name=PIR protein;locus_tag=Py17XNL_1204612
Py17XNL_12	AUGUSTUS	five_prime_UTR	157264	157691	0.87	-	.	ID=Py17XNL_1204612.1-5UTR1;Parent=Py17XNL_1204612.1;Name=Py17XNL_1204612.1-5UTR1;transcript_id=Py17XNL_1204612.1;gene_name=PIR protein;locus_tag=Py17XNL_1204612
Py17XNL_12	AUGUSTUS	five_prime_UTR	157786	157925	0.79	-	.	ID=Py17XNL_1204612.1-5UTR2;Parent=Py17XNL_1204612.1;Name=Py17XNL_1204612.1-5UTR2;transcript_id=Py17XNL_1204612.1;gene_name=PIR protein;locus_tag=Py17XNL_1204612
Py17XNL_12	AUGUSTUS	exon	157786	157925	.	-	.	ID=Py17XNL_1204612.1-exon4;Parent=Py17XNL_1204612.1;Name=Py17XNL_1204612.1-exon4;transcript_id=Py17XNL_1204612.1;gene_name=PIR protein;locus_tag=Py17XNL_1204612;protein_id=Py17XNL_1204612.1-p1;product=PIR protein
Py17XNL_12	AUGUSTUS	transcription_start_site	157925	157925	.	-	.	ID=Py17XNL_1204612.1-tss1;Parent=Py17XNL_1204612.1;Name=Py17XNL_1204612.1-tss1;transcript_id=Py17XNL_1204612.1;gene_name=PIR protein;locus_tag=Py17XNL_1204612
###
Py17XNL_12	AUGUSTUS	gene	159696	160875	0.56	-	.	ID=Py17XNL_1204613;gene_id=Py17XNL_1204613;gene_name=Py17XNL_1204613;Name=PIR protein;best_match=PY17X_1201800.1-p1;query_coverage=99.0;percentage_identity=100.0;locus_tag=Py17XNL_1204613
Py17XNL_12	AUGUSTUS	mRNA	159696	160875	0.56	-	.	ID=Py17XNL_1204613.1;Parent=Py17XNL_1204613;transcript_id=Py17XNL_1204613.1;gene_name=Py17XNL_1204613;Name=PIR protein.1;best_match=PY17X_1201800.1-p1;query_coverage=99.0;percentage_identity=100.0;locus_tag=Py17XNL_1204613;protein_id=Py17XNL_1204613.1-p1;product=PIR protein
Py17XNL_12	AUGUSTUS	transcription_end_site	159696	159696	.	-	.	ID=Py17XNL_1204613.1-tts1;Parent=Py17XNL_1204613.1;Name=Py17XNL_1204613.1-tts1;transcript_id=Py17XNL_1204613.1;gene_name=PIR protein;locus_tag=Py17XNL_1204613
Py17XNL_12	AUGUSTUS	three_prime_UTR	159696	159771	0.9	-	.	ID=Py17XNL_1204613.1-3UTR1;Parent=Py17XNL_1204613.1;Name=Py17XNL_1204613.1-3UTR1;transcript_id=Py17XNL_1204613.1;gene_name=PIR protein;locus_tag=Py17XNL_1204613
Py17XNL_12	AUGUSTUS	exon	159696	159858	.	-	.	ID=Py17XNL_1204613.1-exon1;Parent=Py17XNL_1204613.1;Name=Py17XNL_1204613.1-exon1;transcript_id=Py17XNL_1204613.1;gene_name=PIR protein;locus_tag=Py17XNL_1204613;protein_id=Py17XNL_1204613.1-p1;product=PIR protein
Py17XNL_12	AUGUSTUS	stop_codon	159772	159774	.	-	0	ID=Py17XNL_1204613.1-stop1;Parent=Py17XNL_1204613.1;Name=Py17XNL_1204613.1-stop1;transcript_id=Py17XNL_1204613.1;gene_name=PIR protein;locus_tag=Py17XNL_1204613
Py17XNL_12	AUGUSTUS	CDS	159772	159858	1	-	0	ID=Py17XNL_1204613.1-CDS1;Parent=Py17XNL_1204613.1;Name=Py17XNL_1204613.1-p1;transcript_id=Py17XNL_1204613.1;gene_name=PIR protein;locus_tag=Py17XNL_1204613;protein_id=Py17XNL_1204613.1-p1;product=PIR protein
Py17XNL_12	AUGUSTUS	intron	159859	159948	1	-	.	ID=Py17XNL_1204613.1-intron1;Parent=Py17XNL_1204613.1;Name=Py17XNL_1204613.1-intron1;transcript_id=Py17XNL_1204613.1;gene_name=PIR protein;locus_tag=Py17XNL_1204613
Py17XNL_12	AUGUSTUS	CDS	159949	160731	1	-	0	ID=Py17XNL_1204613.1-CDS2;Parent=Py17XNL_1204613.1;Name=Py17XNL_1204613.1-p1;transcript_id=Py17XNL_1204613.1;gene_name=PIR protein;locus_tag=Py17XNL_1204613;protein_id=Py17XNL_1204613.1-p1;product=PIR protein
Py17XNL_12	AUGUSTUS	exon	159949	160731	.	-	.	ID=Py17XNL_1204613.1-exon2;Parent=Py17XNL_1204613.1;Name=Py17XNL_1204613.1-exon2;transcript_id=Py17XNL_1204613.1;gene_name=PIR protein;locus_tag=Py17XNL_1204613;protein_id=Py17XNL_1204613.1-p1;product=PIR protein
Py17XNL_12	AUGUSTUS	intron	160732	160837	1	-	.	ID=Py17XNL_1204613.1-intron2;Parent=Py17XNL_1204613.1;Name=Py17XNL_1204613.1-intron2;transcript_id=Py17XNL_1204613.1;gene_name=PIR protein;locus_tag=Py17XNL_1204613
Py17XNL_12	AUGUSTUS	CDS	160838	160852	1	-	0	ID=Py17XNL_1204613.1-CDS3;Parent=Py17XNL_1204613.1;Name=Py17XNL_1204613.1-p1;transcript_id=Py17XNL_1204613.1;gene_name=PIR protein;locus_tag=Py17XNL_1204613;protein_id=Py17XNL_1204613.1-p1;product=PIR protein
Py17XNL_12	AUGUSTUS	exon	160838	160875	.	-	.	ID=Py17XNL_1204613.1-exon3;Parent=Py17XNL_1204613.1;Name=Py17XNL_1204613.1-exon3;transcript_id=Py17XNL_1204613.1;gene_name=PIR protein;locus_tag=Py17XNL_1204613;protein_id=Py17XNL_1204613.1-p1;product=PIR protein
Py17XNL_12	AUGUSTUS	start_codon	160850	160852	.	-	0	ID=Py17XNL_1204613.1-start1;Parent=Py17XNL_1204613.1;Name=Py17XNL_1204613.1-start1;transcript_id=Py17XNL_1204613.1;gene_name=PIR protein;locus_tag=Py17XNL_1204613
Py17XNL_12	AUGUSTUS	five_prime_UTR	160853	160875	0.64	-	.	ID=Py17XNL_1204613.1-5UTR1;Parent=Py17XNL_1204613.1;Name=Py17XNL_1204613.1-5UTR1;transcript_id=Py17XNL_1204613.1;gene_name=PIR protein;locus_tag=Py17XNL_1204613
Py17XNL_12	AUGUSTUS	transcription_start_site	160875	160875	.	-	.	ID=Py17XNL_1204613.1-tss1;Parent=Py17XNL_1204613.1;Name=Py17XNL_1204613.1-tss1;transcript_id=Py17XNL_1204613.1;gene_name=PIR protein;locus_tag=Py17XNL_1204613
###
Py17XNL_12	AUGUSTUS	gene	163872	164825	0.12	-	.	ID=Py17XNL_1204614;gene_id=Py17XNL_1204614;gene_name=Py17XNL_1204614;Name=erythrocyte membrane antigen 1;best_match=PY17X_1001900.1-p1;query_coverage=74.0;percentage_identity=31.667;locus_tag=Py17XNL_1204614
Py17XNL_12	AUGUSTUS	mRNA	163872	164825	0.12	-	.	ID=Py17XNL_1204614.1;Parent=Py17XNL_1204614;transcript_id=Py17XNL_1204614.1;gene_name=Py17XNL_1204614;Name=erythrocyte membrane antigen 1.1;best_match=PY17X_1001900.1-p1;query_coverage=74.0;percentage_identity=31.667;locus_tag=Py17XNL_1204614;protein_id=Py17XNL_1204614.1-p1;product=erythrocyte membrane antigen 1
Py17XNL_12	AUGUSTUS	transcription_end_site	163872	163872	.	-	.	ID=Py17XNL_1204614.1-tts1;Parent=Py17XNL_1204614.1;Name=Py17XNL_1204614.1-tts1;transcript_id=Py17XNL_1204614.1;gene_name=erythrocyte membrane antigen 1;locus_tag=Py17XNL_1204614
Py17XNL_12	AUGUSTUS	three_prime_UTR	163872	163911	0.2	-	.	ID=Py17XNL_1204614.1-3UTR1;Parent=Py17XNL_1204614.1;Name=Py17XNL_1204614.1-3UTR1;transcript_id=Py17XNL_1204614.1;gene_name=erythrocyte membrane antigen 1;locus_tag=Py17XNL_1204614
Py17XNL_12	AUGUSTUS	exon	163872	164024	.	-	.	ID=Py17XNL_1204614.1-exon1;Parent=Py17XNL_1204614.1;Name=Py17XNL_1204614.1-exon1;transcript_id=Py17XNL_1204614.1;gene_name=erythrocyte membrane antigen 1;locus_tag=Py17XNL_1204614;protein_id=Py17XNL_1204614.1-p1;product=erythrocyte membrane antigen 1
Py17XNL_12	AUGUSTUS	stop_codon	163912	163914	.	-	0	ID=Py17XNL_1204614.1-stop1;Parent=Py17XNL_1204614.1;Name=Py17XNL_1204614.1-stop1;transcript_id=Py17XNL_1204614.1;gene_name=erythrocyte membrane antigen 1;locus_tag=Py17XNL_1204614
Py17XNL_12	AUGUSTUS	CDS	163912	164024	0.9	-	2	ID=Py17XNL_1204614.1-CDS1;Parent=Py17XNL_1204614.1;Name=Py17XNL_1204614.1-p1;transcript_id=Py17XNL_1204614.1;gene_name=erythrocyte membrane antigen 1;locus_tag=Py17XNL_1204614;protein_id=Py17XNL_1204614.1-p1;product=erythrocyte membrane antigen 1
Py17XNL_12	AUGUSTUS	intron	164025	164228	0.9	-	.	ID=Py17XNL_1204614.1-intron1;Parent=Py17XNL_1204614.1;Name=Py17XNL_1204614.1-intron1;transcript_id=Py17XNL_1204614.1;gene_name=erythrocyte membrane antigen 1;locus_tag=Py17XNL_1204614
Py17XNL_12	AUGUSTUS	CDS	164229	164416	0.63	-	1	ID=Py17XNL_1204614.1-CDS2;Parent=Py17XNL_1204614.1;Name=Py17XNL_1204614.1-p1;transcript_id=Py17XNL_1204614.1;gene_name=erythrocyte membrane antigen 1;locus_tag=Py17XNL_1204614;protein_id=Py17XNL_1204614.1-p1;product=erythrocyte membrane antigen 1
Py17XNL_12	AUGUSTUS	exon	164229	164416	.	-	.	ID=Py17XNL_1204614.1-exon2;Parent=Py17XNL_1204614.1;Name=Py17XNL_1204614.1-exon2;transcript_id=Py17XNL_1204614.1;gene_name=erythrocyte membrane antigen 1;locus_tag=Py17XNL_1204614;protein_id=Py17XNL_1204614.1-p1;product=erythrocyte membrane antigen 1
Py17XNL_12	AUGUSTUS	intron	164417	164559	0.7	-	.	ID=Py17XNL_1204614.1-intron2;Parent=Py17XNL_1204614.1;Name=Py17XNL_1204614.1-intron2;transcript_id=Py17XNL_1204614.1;gene_name=erythrocyte membrane antigen 1;locus_tag=Py17XNL_1204614
Py17XNL_12	AUGUSTUS	CDS	164560	164571	0.7	-	1	ID=Py17XNL_1204614.1-CDS3;Parent=Py17XNL_1204614.1;Name=Py17XNL_1204614.1-p1;transcript_id=Py17XNL_1204614.1;gene_name=erythrocyte membrane antigen 1;locus_tag=Py17XNL_1204614;protein_id=Py17XNL_1204614.1-p1;product=erythrocyte membrane antigen 1
Py17XNL_12	AUGUSTUS	exon	164560	164571	.	-	.	ID=Py17XNL_1204614.1-exon3;Parent=Py17XNL_1204614.1;Name=Py17XNL_1204614.1-exon3;transcript_id=Py17XNL_1204614.1;gene_name=erythrocyte membrane antigen 1;locus_tag=Py17XNL_1204614;protein_id=Py17XNL_1204614.1-p1;product=erythrocyte membrane antigen 1
Py17XNL_12	AUGUSTUS	intron	164572	164773	0.66	-	.	ID=Py17XNL_1204614.1-intron3;Parent=Py17XNL_1204614.1;Name=Py17XNL_1204614.1-intron3;transcript_id=Py17XNL_1204614.1;gene_name=erythrocyte membrane antigen 1;locus_tag=Py17XNL_1204614
Py17XNL_12	AUGUSTUS	CDS	164774	164787	0.66	-	0	ID=Py17XNL_1204614.1-CDS4;Parent=Py17XNL_1204614.1;Name=Py17XNL_1204614.1-p1;transcript_id=Py17XNL_1204614.1;gene_name=erythrocyte membrane antigen 1;locus_tag=Py17XNL_1204614;protein_id=Py17XNL_1204614.1-p1;product=erythrocyte membrane antigen 1
Py17XNL_12	AUGUSTUS	exon	164774	164825	.	-	.	ID=Py17XNL_1204614.1-exon4;Parent=Py17XNL_1204614.1;Name=Py17XNL_1204614.1-exon4;transcript_id=Py17XNL_1204614.1;gene_name=erythrocyte membrane antigen 1;locus_tag=Py17XNL_1204614;protein_id=Py17XNL_1204614.1-p1;product=erythrocyte membrane antigen 1
Py17XNL_12	AUGUSTUS	start_codon	164785	164787	.	-	0	ID=Py17XNL_1204614.1-start1;Parent=Py17XNL_1204614.1;Name=Py17XNL_1204614.1-start1;transcript_id=Py17XNL_1204614.1;gene_name=erythrocyte membrane antigen 1;locus_tag=Py17XNL_1204614
Py17XNL_12	AUGUSTUS	five_prime_UTR	164788	164825	0.5	-	.	ID=Py17XNL_1204614.1-5UTR1;Parent=Py17XNL_1204614.1;Name=Py17XNL_1204614.1-5UTR1;transcript_id=Py17XNL_1204614.1;gene_name=erythrocyte membrane antigen 1;locus_tag=Py17XNL_1204614
Py17XNL_12	AUGUSTUS	transcription_start_site	164825	164825	.	-	.	ID=Py17XNL_1204614.1-tss1;Parent=Py17XNL_1204614.1;Name=Py17XNL_1204614.1-tss1;transcript_id=Py17XNL_1204614.1;gene_name=erythrocyte membrane antigen 1;locus_tag=Py17XNL_1204614
###
Py17XNL_12	AUGUSTUS	gene	164956	168140	0.26	+	.	ID=Py17XNL_1204615;gene_id=Py17XNL_1204615;gene_name=Py17XNL_1204615;Name=conserved Plasmodium protein;best_match=PY17X_1201900.1-p1;query_coverage=99.0;percentage_identity=100.0;locus_tag=Py17XNL_1204615
Py17XNL_12	AUGUSTUS	mRNA	164956	168140	0.26	+	.	ID=Py17XNL_1204615.1;Parent=Py17XNL_1204615;transcript_id=Py17XNL_1204615.1;gene_name=Py17XNL_1204615;Name=conserved Plasmodium protein.1;best_match=PY17X_1201900.1-p1;query_coverage=99.0;percentage_identity=100.0;locus_tag=Py17XNL_1204615;protein_id=Py17XNL_1204615.1-p1;product=conserved Plasmodium protein, unknown function
Py17XNL_12	AUGUSTUS	transcription_start_site	164956	164956	.	+	.	ID=Py17XNL_1204615.1-tss1;Parent=Py17XNL_1204615.1;Name=Py17XNL_1204615.1-tss1;transcript_id=Py17XNL_1204615.1;gene_name=conserved Plasmodium protein;locus_tag=Py17XNL_1204615
Py17XNL_12	AUGUSTUS	five_prime_UTR	164956	165195	0.29	+	.	ID=Py17XNL_1204615.1-5UTR1;Parent=Py17XNL_1204615.1;Name=Py17XNL_1204615.1-5UTR1;transcript_id=Py17XNL_1204615.1;gene_name=conserved Plasmodium protein;locus_tag=Py17XNL_1204615
Py17XNL_12	AUGUSTUS	exon	164956	167917	.	+	.	ID=Py17XNL_1204615.1-exon1;Parent=Py17XNL_1204615.1;Name=Py17XNL_1204615.1-exon1;transcript_id=Py17XNL_1204615.1;gene_name=conserved Plasmodium protein;locus_tag=Py17XNL_1204615;protein_id=Py17XNL_1204615.1-p1;product=conserved Plasmodium protein, unknown function
Py17XNL_12	AUGUSTUS	start_codon	165196	165198	.	+	0	ID=Py17XNL_1204615.1-start1;Parent=Py17XNL_1204615.1;Name=Py17XNL_1204615.1-start1;transcript_id=Py17XNL_1204615.1;gene_name=conserved Plasmodium protein;locus_tag=Py17XNL_1204615
Py17XNL_12	AUGUSTUS	CDS	165196	167917	1	+	0	ID=Py17XNL_1204615.1-CDS1;Parent=Py17XNL_1204615.1;Name=Py17XNL_1204615.1-p1;transcript_id=Py17XNL_1204615.1;gene_name=conserved Plasmodium protein;locus_tag=Py17XNL_1204615;protein_id=Py17XNL_1204615.1-p1;product=conserved Plasmodium protein, unknown function
Py17XNL_12	AUGUSTUS	intron	167918	168042	1	+	.	ID=Py17XNL_1204615.1-intron1;Parent=Py17XNL_1204615.1;Name=Py17XNL_1204615.1-intron1;transcript_id=Py17XNL_1204615.1;gene_name=conserved Plasmodium protein;locus_tag=Py17XNL_1204615
Py17XNL_12	AUGUSTUS	CDS	168043	168119	1	+	2	ID=Py17XNL_1204615.1-CDS2;Parent=Py17XNL_1204615.1;Name=Py17XNL_1204615.1-p1;transcript_id=Py17XNL_1204615.1;gene_name=conserved Plasmodium protein;locus_tag=Py17XNL_1204615;protein_id=Py17XNL_1204615.1-p1;product=conserved Plasmodium protein, unknown function
Py17XNL_12	AUGUSTUS	exon	168043	168140	.	+	.	ID=Py17XNL_1204615.1-exon2;Parent=Py17XNL_1204615.1;Name=Py17XNL_1204615.1-exon2;transcript_id=Py17XNL_1204615.1;gene_name=conserved Plasmodium protein;locus_tag=Py17XNL_1204615;protein_id=Py17XNL_1204615.1-p1;product=conserved Plasmodium protein, unknown function
Py17XNL_12	AUGUSTUS	stop_codon	168117	168119	.	+	0	ID=Py17XNL_1204615.1-stop1;Parent=Py17XNL_1204615.1;Name=Py17XNL_1204615.1-stop1;transcript_id=Py17XNL_1204615.1;gene_name=conserved Plasmodium protein;locus_tag=Py17XNL_1204615
Py17XNL_12	AUGUSTUS	three_prime_UTR	168120	168140	0.89	+	.	ID=Py17XNL_1204615.1-3UTR1;Parent=Py17XNL_1204615.1;Name=Py17XNL_1204615.1-3UTR1;transcript_id=Py17XNL_1204615.1;gene_name=conserved Plasmodium protein;locus_tag=Py17XNL_1204615
Py17XNL_12	AUGUSTUS	transcription_end_site	168140	168140	.	+	.	ID=Py17XNL_1204615.1-tts1;Parent=Py17XNL_1204615.1;Name=Py17XNL_1204615.1-tts1;transcript_id=Py17XNL_1204615.1;gene_name=conserved Plasmodium protein;locus_tag=Py17XNL_1204615
###
Py17XNL_12	AUGUSTUS	gene	170096	171629	0.27	+	.	ID=Py17XNL_1204616;gene_id=Py17XNL_1204616;gene_name=Py17XNL_1204616;Name=fam-a protein;best_match=PY17X_1202000.1-p1;query_coverage=99.0;percentage_identity=100.0;locus_tag=Py17XNL_1204616
Py17XNL_12	AUGUSTUS	mRNA	170096	171629	0.27	+	.	ID=Py17XNL_1204616.1;Parent=Py17XNL_1204616;transcript_id=Py17XNL_1204616.1;gene_name=Py17XNL_1204616;Name=fam-a protein.1;best_match=PY17X_1202000.1-p1;query_coverage=99.0;percentage_identity=100.0;locus_tag=Py17XNL_1204616;protein_id=Py17XNL_1204616.1-p1;product=fam-a protein
Py17XNL_12	AUGUSTUS	transcription_start_site	170096	170096	.	+	.	ID=Py17XNL_1204616.1-tss1;Parent=Py17XNL_1204616.1;Name=Py17XNL_1204616.1-tss1;transcript_id=Py17XNL_1204616.1;gene_name=fam-a protein;locus_tag=Py17XNL_1204616
Py17XNL_12	AUGUSTUS	five_prime_UTR	170096	170116	0.96	+	.	ID=Py17XNL_1204616.1-5UTR1;Parent=Py17XNL_1204616.1;Name=Py17XNL_1204616.1-5UTR1;transcript_id=Py17XNL_1204616.1;gene_name=fam-a protein;locus_tag=Py17XNL_1204616
Py17XNL_12	AUGUSTUS	exon	170096	170250	.	+	.	ID=Py17XNL_1204616.1-exon1;Parent=Py17XNL_1204616.1;Name=Py17XNL_1204616.1-exon1;transcript_id=Py17XNL_1204616.1;gene_name=fam-a protein;locus_tag=Py17XNL_1204616;protein_id=Py17XNL_1204616.1-p1;product=fam-a protein
Py17XNL_12	AUGUSTUS	start_codon	170117	170119	.	+	0	ID=Py17XNL_1204616.1-start1;Parent=Py17XNL_1204616.1;Name=Py17XNL_1204616.1-start1;transcript_id=Py17XNL_1204616.1;gene_name=fam-a protein;locus_tag=Py17XNL_1204616
Py17XNL_12	AUGUSTUS	CDS	170117	170250	1	+	0	ID=Py17XNL_1204616.1-CDS1;Parent=Py17XNL_1204616.1;Name=Py17XNL_1204616.1-p1;transcript_id=Py17XNL_1204616.1;gene_name=fam-a protein;locus_tag=Py17XNL_1204616;protein_id=Py17XNL_1204616.1-p1;product=fam-a protein
Py17XNL_12	AUGUSTUS	intron	170251	170415	1	+	.	ID=Py17XNL_1204616.1-intron1;Parent=Py17XNL_1204616.1;Name=Py17XNL_1204616.1-intron1;transcript_id=Py17XNL_1204616.1;gene_name=fam-a protein;locus_tag=Py17XNL_1204616
Py17XNL_12	AUGUSTUS	CDS	170416	170638	1	+	1	ID=Py17XNL_1204616.1-CDS2;Parent=Py17XNL_1204616.1;Name=Py17XNL_1204616.1-p1;transcript_id=Py17XNL_1204616.1;gene_name=fam-a protein;locus_tag=Py17XNL_1204616;protein_id=Py17XNL_1204616.1-p1;product=fam-a protein
Py17XNL_12	AUGUSTUS	exon	170416	170638	.	+	.	ID=Py17XNL_1204616.1-exon2;Parent=Py17XNL_1204616.1;Name=Py17XNL_1204616.1-exon2;transcript_id=Py17XNL_1204616.1;gene_name=fam-a protein;locus_tag=Py17XNL_1204616;protein_id=Py17XNL_1204616.1-p1;product=fam-a protein
Py17XNL_12	AUGUSTUS	intron	170639	170729	1	+	.	ID=Py17XNL_1204616.1-intron2;Parent=Py17XNL_1204616.1;Name=Py17XNL_1204616.1-intron2;transcript_id=Py17XNL_1204616.1;gene_name=fam-a protein;locus_tag=Py17XNL_1204616
Py17XNL_12	AUGUSTUS	CDS	170730	170799	1	+	0	ID=Py17XNL_1204616.1-CDS3;Parent=Py17XNL_1204616.1;Name=Py17XNL_1204616.1-p1;transcript_id=Py17XNL_1204616.1;gene_name=fam-a protein;locus_tag=Py17XNL_1204616;protein_id=Py17XNL_1204616.1-p1;product=fam-a protein
Py17XNL_12	AUGUSTUS	exon	170730	170799	.	+	.	ID=Py17XNL_1204616.1-exon3;Parent=Py17XNL_1204616.1;Name=Py17XNL_1204616.1-exon3;transcript_id=Py17XNL_1204616.1;gene_name=fam-a protein;locus_tag=Py17XNL_1204616;protein_id=Py17XNL_1204616.1-p1;product=fam-a protein
Py17XNL_12	AUGUSTUS	intron	170800	170936	1	+	.	ID=Py17XNL_1204616.1-intron3;Parent=Py17XNL_1204616.1;Name=Py17XNL_1204616.1-intron3;transcript_id=Py17XNL_1204616.1;gene_name=fam-a protein;locus_tag=Py17XNL_1204616
Py17XNL_12	AUGUSTUS	CDS	170937	171046	1	+	2	ID=Py17XNL_1204616.1-CDS4;Parent=Py17XNL_1204616.1;Name=Py17XNL_1204616.1-p1;transcript_id=Py17XNL_1204616.1;gene_name=fam-a protein;locus_tag=Py17XNL_1204616;protein_id=Py17XNL_1204616.1-p1;product=fam-a protein
Py17XNL_12	AUGUSTUS	exon	170937	171046	.	+	.	ID=Py17XNL_1204616.1-exon4;Parent=Py17XNL_1204616.1;Name=Py17XNL_1204616.1-exon4;transcript_id=Py17XNL_1204616.1;gene_name=fam-a protein;locus_tag=Py17XNL_1204616;protein_id=Py17XNL_1204616.1-p1;product=fam-a protein
Py17XNL_12	AUGUSTUS	intron	171047	171142	1	+	.	ID=Py17XNL_1204616.1-intron4;Parent=Py17XNL_1204616.1;Name=Py17XNL_1204616.1-intron4;transcript_id=Py17XNL_1204616.1;gene_name=fam-a protein;locus_tag=Py17XNL_1204616
Py17XNL_12	AUGUSTUS	CDS	171143	171361	1	+	0	ID=Py17XNL_1204616.1-CDS5;Parent=Py17XNL_1204616.1;Name=Py17XNL_1204616.1-p1;transcript_id=Py17XNL_1204616.1;gene_name=fam-a protein;locus_tag=Py17XNL_1204616;protein_id=Py17XNL_1204616.1-p1;product=fam-a protein
Py17XNL_12	AUGUSTUS	exon	171143	171361	.	+	.	ID=Py17XNL_1204616.1-exon5;Parent=Py17XNL_1204616.1;Name=Py17XNL_1204616.1-exon5;transcript_id=Py17XNL_1204616.1;gene_name=fam-a protein;locus_tag=Py17XNL_1204616;protein_id=Py17XNL_1204616.1-p1;product=fam-a protein
Py17XNL_12	AUGUSTUS	intron	171362	171500	1	+	.	ID=Py17XNL_1204616.1-intron5;Parent=Py17XNL_1204616.1;Name=Py17XNL_1204616.1-intron5;transcript_id=Py17XNL_1204616.1;gene_name=fam-a protein;locus_tag=Py17XNL_1204616
Py17XNL_12	AUGUSTUS	CDS	171501	171584	1	+	0	ID=Py17XNL_1204616.1-CDS6;Parent=Py17XNL_1204616.1;Name=Py17XNL_1204616.1-p1;transcript_id=Py17XNL_1204616.1;gene_name=fam-a protein;locus_tag=Py17XNL_1204616;protein_id=Py17XNL_1204616.1-p1;product=fam-a protein
Py17XNL_12	AUGUSTUS	exon	171501	171629	.	+	.	ID=Py17XNL_1204616.1-exon6;Parent=Py17XNL_1204616.1;Name=Py17XNL_1204616.1-exon6;transcript_id=Py17XNL_1204616.1;gene_name=fam-a protein;locus_tag=Py17XNL_1204616;protein_id=Py17XNL_1204616.1-p1;product=fam-a protein
Py17XNL_12	AUGUSTUS	stop_codon	171582	171584	.	+	0	ID=Py17XNL_1204616.1-stop1;Parent=Py17XNL_1204616.1;Name=Py17XNL_1204616.1-stop1;transcript_id=Py17XNL_1204616.1;gene_name=fam-a protein;locus_tag=Py17XNL_1204616
Py17XNL_12	AUGUSTUS	three_prime_UTR	171585	171629	0.29	+	.	ID=Py17XNL_1204616.1-3UTR1;Parent=Py17XNL_1204616.1;Name=Py17XNL_1204616.1-3UTR1;transcript_id=Py17XNL_1204616.1;gene_name=fam-a protein;locus_tag=Py17XNL_1204616
Py17XNL_12	AUGUSTUS	transcription_end_site	171629	171629	.	+	.	ID=Py17XNL_1204616.1-tts1;Parent=Py17XNL_1204616.1;Name=Py17XNL_1204616.1-tts1;transcript_id=Py17XNL_1204616.1;gene_name=fam-a protein;locus_tag=Py17XNL_1204616
###
Py17XNL_12	AUGUSTUS	gene	173806	174310	0.5	+	.	ID=Py17XNL_1204617;gene_id=Py17XNL_1204617;gene_name=Py17XNL_1204617;Name=ETRAMP;best_match=PY17X_1202100.1-p1;query_coverage=99.0;percentage_identity=100.0;locus_tag=Py17XNL_1204617
Py17XNL_12	AUGUSTUS	mRNA	173806	174310	0.5	+	.	ID=Py17XNL_1204617.1;Parent=Py17XNL_1204617;transcript_id=Py17XNL_1204617.1;gene_name=Py17XNL_1204617;Name=ETRAMP.1;best_match=PY17X_1202100.1-p1;query_coverage=99.0;percentage_identity=100.0;locus_tag=Py17XNL_1204617;protein_id=Py17XNL_1204617.1-p1;product=early transcribed membrane protein
Py17XNL_12	AUGUSTUS	transcription_start_site	173806	173806	.	+	.	ID=Py17XNL_1204617.1-tss1;Parent=Py17XNL_1204617.1;Name=Py17XNL_1204617.1-tss1;transcript_id=Py17XNL_1204617.1;gene_name=ETRAMP;locus_tag=Py17XNL_1204617
Py17XNL_12	AUGUSTUS	five_prime_UTR	173806	173834	0.7	+	.	ID=Py17XNL_1204617.1-5UTR1;Parent=Py17XNL_1204617.1;Name=Py17XNL_1204617.1-5UTR1;transcript_id=Py17XNL_1204617.1;gene_name=ETRAMP;locus_tag=Py17XNL_1204617
Py17XNL_12	AUGUSTUS	exon	173806	174310	.	+	.	ID=Py17XNL_1204617.1-exon1;Parent=Py17XNL_1204617.1;Name=Py17XNL_1204617.1-exon1;transcript_id=Py17XNL_1204617.1;gene_name=ETRAMP;locus_tag=Py17XNL_1204617;protein_id=Py17XNL_1204617.1-p1;product=early transcribed membrane protein
Py17XNL_12	AUGUSTUS	start_codon	173835	173837	.	+	0	ID=Py17XNL_1204617.1-start1;Parent=Py17XNL_1204617.1;Name=Py17XNL_1204617.1-start1;transcript_id=Py17XNL_1204617.1;gene_name=ETRAMP;locus_tag=Py17XNL_1204617
Py17XNL_12	AUGUSTUS	CDS	173835	174257	1	+	0	ID=Py17XNL_1204617.1-CDS1;Parent=Py17XNL_1204617.1;Name=Py17XNL_1204617.1-p1;transcript_id=Py17XNL_1204617.1;gene_name=ETRAMP;locus_tag=Py17XNL_1204617;protein_id=Py17XNL_1204617.1-p1;product=early transcribed membrane protein
Py17XNL_12	AUGUSTUS	stop_codon	174255	174257	.	+	0	ID=Py17XNL_1204617.1-stop1;Parent=Py17XNL_1204617.1;Name=Py17XNL_1204617.1-stop1;transcript_id=Py17XNL_1204617.1;gene_name=ETRAMP;locus_tag=Py17XNL_1204617
Py17XNL_12	AUGUSTUS	three_prime_UTR	174258	174310	0.72	+	.	ID=Py17XNL_1204617.1-3UTR1;Parent=Py17XNL_1204617.1;Name=Py17XNL_1204617.1-3UTR1;transcript_id=Py17XNL_1204617.1;gene_name=ETRAMP;locus_tag=Py17XNL_1204617
Py17XNL_12	AUGUSTUS	transcription_end_site	174310	174310	.	+	.	ID=Py17XNL_1204617.1-tts1;Parent=Py17XNL_1204617.1;Name=Py17XNL_1204617.1-tts1;transcript_id=Py17XNL_1204617.1;gene_name=ETRAMP;locus_tag=Py17XNL_1204617
###
Py17XNL_12	AUGUSTUS	gene	174462	177525	0.07	-	.	ID=Py17XNL_1204618;gene_id=Py17XNL_1204618;gene_name=Py17XNL_1204618;Name=PIR protein;best_match=PY17X_1202200.1-p1;query_coverage=99.0;percentage_identity=100.0;locus_tag=Py17XNL_1204618
Py17XNL_12	AUGUSTUS	mRNA	174462	177525	0.07	-	.	ID=Py17XNL_1204618.1;Parent=Py17XNL_1204618;transcript_id=Py17XNL_1204618.1;gene_name=Py17XNL_1204618;Name=PIR protein.1;best_match=PY17X_1202200.1-p1;query_coverage=99.0;percentage_identity=100.0;locus_tag=Py17XNL_1204618;protein_id=Py17XNL_1204618.1-p1;product=PIR protein
Py17XNL_12	AUGUSTUS	transcription_end_site	174462	174462	.	-	.	ID=Py17XNL_1204618.1-tts1;Parent=Py17XNL_1204618.1;Name=Py17XNL_1204618.1-tts1;transcript_id=Py17XNL_1204618.1;gene_name=PIR protein;locus_tag=Py17XNL_1204618
Py17XNL_12	AUGUSTUS	three_prime_UTR	174462	175386	0.14	-	.	ID=Py17XNL_1204618.1-3UTR1;Parent=Py17XNL_1204618.1;Name=Py17XNL_1204618.1-3UTR1;transcript_id=Py17XNL_1204618.1;gene_name=PIR protein;locus_tag=Py17XNL_1204618
Py17XNL_12	AUGUSTUS	exon	174462	175494	.	-	.	ID=Py17XNL_1204618.1-exon1;Parent=Py17XNL_1204618.1;Name=Py17XNL_1204618.1-exon1;transcript_id=Py17XNL_1204618.1;gene_name=PIR protein;locus_tag=Py17XNL_1204618;protein_id=Py17XNL_1204618.1-p1;product=PIR protein
Py17XNL_12	AUGUSTUS	stop_codon	175387	175389	.	-	0	ID=Py17XNL_1204618.1-stop1;Parent=Py17XNL_1204618.1;Name=Py17XNL_1204618.1-stop1;transcript_id=Py17XNL_1204618.1;gene_name=PIR protein;locus_tag=Py17XNL_1204618
Py17XNL_12	AUGUSTUS	CDS	175387	175494	0.93	-	0	ID=Py17XNL_1204618.1-CDS1;Parent=Py17XNL_1204618.1;Name=Py17XNL_1204618.1-p1;transcript_id=Py17XNL_1204618.1;gene_name=PIR protein;locus_tag=Py17XNL_1204618;protein_id=Py17XNL_1204618.1-p1;product=PIR protein
Py17XNL_12	AUGUSTUS	intron	175495	175588	1	-	.	ID=Py17XNL_1204618.1-intron1;Parent=Py17XNL_1204618.1;Name=Py17XNL_1204618.1-intron1;transcript_id=Py17XNL_1204618.1;gene_name=PIR protein;locus_tag=Py17XNL_1204618
Py17XNL_12	AUGUSTUS	CDS	175589	177340	1	-	0	ID=Py17XNL_1204618.1-CDS2;Parent=Py17XNL_1204618.1;Name=Py17XNL_1204618.1-p1;transcript_id=Py17XNL_1204618.1;gene_name=PIR protein;locus_tag=Py17XNL_1204618;protein_id=Py17XNL_1204618.1-p1;product=PIR protein
Py17XNL_12	AUGUSTUS	exon	175589	177340	.	-	.	ID=Py17XNL_1204618.1-exon2;Parent=Py17XNL_1204618.1;Name=Py17XNL_1204618.1-exon2;transcript_id=Py17XNL_1204618.1;gene_name=PIR protein;locus_tag=Py17XNL_1204618;protein_id=Py17XNL_1204618.1-p1;product=PIR protein
Py17XNL_12	AUGUSTUS	intron	177341	177480	1	-	.	ID=Py17XNL_1204618.1-intron2;Parent=Py17XNL_1204618.1;Name=Py17XNL_1204618.1-intron2;transcript_id=Py17XNL_1204618.1;gene_name=PIR protein;locus_tag=Py17XNL_1204618
Py17XNL_12	AUGUSTUS	CDS	177481	177498	0.59	-	0	ID=Py17XNL_1204618.1-CDS3;Parent=Py17XNL_1204618.1;Name=Py17XNL_1204618.1-p1;transcript_id=Py17XNL_1204618.1;gene_name=PIR protein;locus_tag=Py17XNL_1204618;protein_id=Py17XNL_1204618.1-p1;product=PIR protein
Py17XNL_12	AUGUSTUS	exon	177481	177525	.	-	.	ID=Py17XNL_1204618.1-exon3;Parent=Py17XNL_1204618.1;Name=Py17XNL_1204618.1-exon3;transcript_id=Py17XNL_1204618.1;gene_name=PIR protein;locus_tag=Py17XNL_1204618;protein_id=Py17XNL_1204618.1-p1;product=PIR protein
Py17XNL_12	AUGUSTUS	start_codon	177496	177498	.	-	0	ID=Py17XNL_1204618.1-start1;Parent=Py17XNL_1204618.1;Name=Py17XNL_1204618.1-start1;transcript_id=Py17XNL_1204618.1;gene_name=PIR protein;locus_tag=Py17XNL_1204618
Py17XNL_12	AUGUSTUS	five_prime_UTR	177499	177525	0.49	-	.	ID=Py17XNL_1204618.1-5UTR1;Parent=Py17XNL_1204618.1;Name=Py17XNL_1204618.1-5UTR1;transcript_id=Py17XNL_1204618.1;gene_name=PIR protein;locus_tag=Py17XNL_1204618
Py17XNL_12	AUGUSTUS	transcription_start_site	177525	177525	.	-	.	ID=Py17XNL_1204618.1-tss1;Parent=Py17XNL_1204618.1;Name=Py17XNL_1204618.1-tss1;transcript_id=Py17XNL_1204618.1;gene_name=PIR protein;locus_tag=Py17XNL_1204618
###
Py17XNL_12	AUGUSTUS	gene	180386	181625	0.74	-	.	ID=Py17XNL_1204619;gene_id=Py17XNL_1204619;gene_name=Py17XNL_1204619;Name=PIR protein;best_match=PY17X_1202300.1-p1;query_coverage=99.0;percentage_identity=100.0;locus_tag=Py17XNL_1204619
Py17XNL_12	AUGUSTUS	mRNA	180386	181625	0.74	-	.	ID=Py17XNL_1204619.1;Parent=Py17XNL_1204619;transcript_id=Py17XNL_1204619.1;gene_name=Py17XNL_1204619;Name=PIR protein.1;best_match=PY17X_1202300.1-p1;query_coverage=99.0;percentage_identity=100.0;locus_tag=Py17XNL_1204619;protein_id=Py17XNL_1204619.1-p1;product=PIR protein
Py17XNL_12	AUGUSTUS	transcription_end_site	180386	180386	.	-	.	ID=Py17XNL_1204619.1-tts1;Parent=Py17XNL_1204619.1;Name=Py17XNL_1204619.1-tts1;transcript_id=Py17XNL_1204619.1;gene_name=PIR protein;locus_tag=Py17XNL_1204619
Py17XNL_12	AUGUSTUS	three_prime_UTR	180386	180407	0.9	-	.	ID=Py17XNL_1204619.1-3UTR1;Parent=Py17XNL_1204619.1;Name=Py17XNL_1204619.1-3UTR1;transcript_id=Py17XNL_1204619.1;gene_name=PIR protein;locus_tag=Py17XNL_1204619
Py17XNL_12	AUGUSTUS	exon	180386	180473	.	-	.	ID=Py17XNL_1204619.1-exon1;Parent=Py17XNL_1204619.1;Name=Py17XNL_1204619.1-exon1;transcript_id=Py17XNL_1204619.1;gene_name=PIR protein;locus_tag=Py17XNL_1204619;protein_id=Py17XNL_1204619.1-p1;product=PIR protein
Py17XNL_12	AUGUSTUS	stop_codon	180408	180410	.	-	0	ID=Py17XNL_1204619.1-stop1;Parent=Py17XNL_1204619.1;Name=Py17XNL_1204619.1-stop1;transcript_id=Py17XNL_1204619.1;gene_name=PIR protein;locus_tag=Py17XNL_1204619
Py17XNL_12	AUGUSTUS	CDS	180408	180473	1	-	0	ID=Py17XNL_1204619.1-CDS1;Parent=Py17XNL_1204619.1;Name=Py17XNL_1204619.1-p1;transcript_id=Py17XNL_1204619.1;gene_name=PIR protein;locus_tag=Py17XNL_1204619;protein_id=Py17XNL_1204619.1-p1;product=PIR protein
Py17XNL_12	AUGUSTUS	intron	180474	180561	1	-	.	ID=Py17XNL_1204619.1-intron1;Parent=Py17XNL_1204619.1;Name=Py17XNL_1204619.1-intron1;transcript_id=Py17XNL_1204619.1;gene_name=PIR protein;locus_tag=Py17XNL_1204619
Py17XNL_12	AUGUSTUS	CDS	180562	181446	1	-	0	ID=Py17XNL_1204619.1-CDS2;Parent=Py17XNL_1204619.1;Name=Py17XNL_1204619.1-p1;transcript_id=Py17XNL_1204619.1;gene_name=PIR protein;locus_tag=Py17XNL_1204619;protein_id=Py17XNL_1204619.1-p1;product=PIR protein
Py17XNL_12	AUGUSTUS	exon	180562	181446	.	-	.	ID=Py17XNL_1204619.1-exon2;Parent=Py17XNL_1204619.1;Name=Py17XNL_1204619.1-exon2;transcript_id=Py17XNL_1204619.1;gene_name=PIR protein;locus_tag=Py17XNL_1204619;protein_id=Py17XNL_1204619.1-p1;product=PIR protein
Py17XNL_12	AUGUSTUS	intron	181447	181583	1	-	.	ID=Py17XNL_1204619.1-intron2;Parent=Py17XNL_1204619.1;Name=Py17XNL_1204619.1-intron2;transcript_id=Py17XNL_1204619.1;gene_name=PIR protein;locus_tag=Py17XNL_1204619
Py17XNL_12	AUGUSTUS	CDS	181584	181598	1	-	0	ID=Py17XNL_1204619.1-CDS3;Parent=Py17XNL_1204619.1;Name=Py17XNL_1204619.1-p1;transcript_id=Py17XNL_1204619.1;gene_name=PIR protein;locus_tag=Py17XNL_1204619;protein_id=Py17XNL_1204619.1-p1;product=PIR protein
Py17XNL_12	AUGUSTUS	exon	181584	181625	.	-	.	ID=Py17XNL_1204619.1-exon3;Parent=Py17XNL_1204619.1;Name=Py17XNL_1204619.1-exon3;transcript_id=Py17XNL_1204619.1;gene_name=PIR protein;locus_tag=Py17XNL_1204619;protein_id=Py17XNL_1204619.1-p1;product=PIR protein
Py17XNL_12	AUGUSTUS	start_codon	181596	181598	.	-	0	ID=Py17XNL_1204619.1-start1;Parent=Py17XNL_1204619.1;Name=Py17XNL_1204619.1-start1;transcript_id=Py17XNL_1204619.1;gene_name=PIR protein;locus_tag=Py17XNL_1204619
Py17XNL_12	AUGUSTUS	five_prime_UTR	181599	181625	0.83	-	.	ID=Py17XNL_1204619.1-5UTR1;Parent=Py17XNL_1204619.1;Name=Py17XNL_1204619.1-5UTR1;transcript_id=Py17XNL_1204619.1;gene_name=PIR protein;locus_tag=Py17XNL_1204619
Py17XNL_12	AUGUSTUS	transcription_start_site	181625	181625	.	-	.	ID=Py17XNL_1204619.1-tss1;Parent=Py17XNL_1204619.1;Name=Py17XNL_1204619.1-tss1;transcript_id=Py17XNL_1204619.1;gene_name=PIR protein;locus_tag=Py17XNL_1204619
###
Py17XNL_12	AUGUSTUS	gene	184036	185275	0.41	-	.	ID=Py17XNL_1204620;gene_id=Py17XNL_1204620;gene_name=Py17XNL_1204620;Name=PIR protein;best_match=PY17X_1202400.1-p1;query_coverage=99.0;percentage_identity=100.0;locus_tag=Py17XNL_1204620
Py17XNL_12	AUGUSTUS	mRNA	184036	185275	0.41	-	.	ID=Py17XNL_1204620.1;Parent=Py17XNL_1204620;transcript_id=Py17XNL_1204620.1;gene_name=Py17XNL_1204620;Name=PIR protein.1;best_match=PY17X_1202400.1-p1;query_coverage=99.0;percentage_identity=100.0;locus_tag=Py17XNL_1204620;protein_id=Py17XNL_1204620.1-p1;product=PIR protein
Py17XNL_12	AUGUSTUS	transcription_end_site	184036	184036	.	-	.	ID=Py17XNL_1204620.1-tts1;Parent=Py17XNL_1204620.1;Name=Py17XNL_1204620.1-tts1;transcript_id=Py17XNL_1204620.1;gene_name=PIR protein;locus_tag=Py17XNL_1204620
Py17XNL_12	AUGUSTUS	three_prime_UTR	184036	184073	0.76	-	.	ID=Py17XNL_1204620.1-3UTR1;Parent=Py17XNL_1204620.1;Name=Py17XNL_1204620.1-3UTR1;transcript_id=Py17XNL_1204620.1;gene_name=PIR protein;locus_tag=Py17XNL_1204620
Py17XNL_12	AUGUSTUS	exon	184036	184139	.	-	.	ID=Py17XNL_1204620.1-exon1;Parent=Py17XNL_1204620.1;Name=Py17XNL_1204620.1-exon1;transcript_id=Py17XNL_1204620.1;gene_name=PIR protein;locus_tag=Py17XNL_1204620;protein_id=Py17XNL_1204620.1-p1;product=PIR protein
Py17XNL_12	AUGUSTUS	stop_codon	184074	184076	.	-	0	ID=Py17XNL_1204620.1-stop1;Parent=Py17XNL_1204620.1;Name=Py17XNL_1204620.1-stop1;transcript_id=Py17XNL_1204620.1;gene_name=PIR protein;locus_tag=Py17XNL_1204620
Py17XNL_12	AUGUSTUS	CDS	184074	184139	1	-	0	ID=Py17XNL_1204620.1-CDS1;Parent=Py17XNL_1204620.1;Name=Py17XNL_1204620.1-p1;transcript_id=Py17XNL_1204620.1;gene_name=PIR protein;locus_tag=Py17XNL_1204620;protein_id=Py17XNL_1204620.1-p1;product=PIR protein
Py17XNL_12	AUGUSTUS	intron	184140	184230	1	-	.	ID=Py17XNL_1204620.1-intron1;Parent=Py17XNL_1204620.1;Name=Py17XNL_1204620.1-intron1;transcript_id=Py17XNL_1204620.1;gene_name=PIR protein;locus_tag=Py17XNL_1204620
Py17XNL_12	AUGUSTUS	CDS	184231	185103	1	-	0	ID=Py17XNL_1204620.1-CDS2;Parent=Py17XNL_1204620.1;Name=Py17XNL_1204620.1-p1;transcript_id=Py17XNL_1204620.1;gene_name=PIR protein;locus_tag=Py17XNL_1204620;protein_id=Py17XNL_1204620.1-p1;product=PIR protein
Py17XNL_12	AUGUSTUS	exon	184231	185103	.	-	.	ID=Py17XNL_1204620.1-exon2;Parent=Py17XNL_1204620.1;Name=Py17XNL_1204620.1-exon2;transcript_id=Py17XNL_1204620.1;gene_name=PIR protein;locus_tag=Py17XNL_1204620;protein_id=Py17XNL_1204620.1-p1;product=PIR protein
Py17XNL_12	AUGUSTUS	intron	185104	185228	1	-	.	ID=Py17XNL_1204620.1-intron2;Parent=Py17XNL_1204620.1;Name=Py17XNL_1204620.1-intron2;transcript_id=Py17XNL_1204620.1;gene_name=PIR protein;locus_tag=Py17XNL_1204620
Py17XNL_12	AUGUSTUS	CDS	185229	185246	1	-	0	ID=Py17XNL_1204620.1-CDS3;Parent=Py17XNL_1204620.1;Name=Py17XNL_1204620.1-p1;transcript_id=Py17XNL_1204620.1;gene_name=PIR protein;locus_tag=Py17XNL_1204620;protein_id=Py17XNL_1204620.1-p1;product=PIR protein
Py17XNL_12	AUGUSTUS	exon	185229	185275	.	-	.	ID=Py17XNL_1204620.1-exon3;Parent=Py17XNL_1204620.1;Name=Py17XNL_1204620.1-exon3;transcript_id=Py17XNL_1204620.1;gene_name=PIR protein;locus_tag=Py17XNL_1204620;protein_id=Py17XNL_1204620.1-p1;product=PIR protein
Py17XNL_12	AUGUSTUS	start_codon	185244	185246	.	-	0	ID=Py17XNL_1204620.1-start1;Parent=Py17XNL_1204620.1;Name=Py17XNL_1204620.1-start1;transcript_id=Py17XNL_1204620.1;gene_name=PIR protein;locus_tag=Py17XNL_1204620
Py17XNL_12	AUGUSTUS	five_prime_UTR	185247	185275	0.54	-	.	ID=Py17XNL_1204620.1-5UTR1;Parent=Py17XNL_1204620.1;Name=Py17XNL_1204620.1-5UTR1;transcript_id=Py17XNL_1204620.1;gene_name=PIR protein;locus_tag=Py17XNL_1204620
Py17XNL_12	AUGUSTUS	transcription_start_site	185275	185275	.	-	.	ID=Py17XNL_1204620.1-tss1;Parent=Py17XNL_1204620.1;Name=Py17XNL_1204620.1-tss1;transcript_id=Py17XNL_1204620.1;gene_name=PIR protein;locus_tag=Py17XNL_1204620
###
Py17XNL_12	AUGUSTUS	gene	187693	189215	0.42	-	.	ID=Py17XNL_1204621;gene_id=Py17XNL_1204621;gene_name=Py17XNL_1204621;Name=PIR protein;best_match=PY17X_1202500.1-p1;query_coverage=99.0;percentage_identity=100.0;locus_tag=Py17XNL_1204621
Py17XNL_12	AUGUSTUS	mRNA	187693	189215	0.42	-	.	ID=Py17XNL_1204621.1;Parent=Py17XNL_1204621;transcript_id=Py17XNL_1204621.1;gene_name=Py17XNL_1204621;Name=PIR protein.1;best_match=PY17X_1202500.1-p1;query_coverage=99.0;percentage_identity=100.0;locus_tag=Py17XNL_1204621;protein_id=Py17XNL_1204621.1-p1;product=PIR protein
Py17XNL_12	AUGUSTUS	transcription_end_site	187693	187693	.	-	.	ID=Py17XNL_1204621.1-tts1;Parent=Py17XNL_1204621.1;Name=Py17XNL_1204621.1-tts1;transcript_id=Py17XNL_1204621.1;gene_name=PIR protein;locus_tag=Py17XNL_1204621
Py17XNL_12	AUGUSTUS	three_prime_UTR	187693	187749	0.67	-	.	ID=Py17XNL_1204621.1-3UTR1;Parent=Py17XNL_1204621.1;Name=Py17XNL_1204621.1-3UTR1;transcript_id=Py17XNL_1204621.1;gene_name=PIR protein;locus_tag=Py17XNL_1204621
Py17XNL_12	AUGUSTUS	exon	187693	187836	.	-	.	ID=Py17XNL_1204621.1-exon1;Parent=Py17XNL_1204621.1;Name=Py17XNL_1204621.1-exon1;transcript_id=Py17XNL_1204621.1;gene_name=PIR protein;locus_tag=Py17XNL_1204621;protein_id=Py17XNL_1204621.1-p1;product=PIR protein
Py17XNL_12	AUGUSTUS	stop_codon	187750	187752	.	-	0	ID=Py17XNL_1204621.1-stop1;Parent=Py17XNL_1204621.1;Name=Py17XNL_1204621.1-stop1;transcript_id=Py17XNL_1204621.1;gene_name=PIR protein;locus_tag=Py17XNL_1204621
Py17XNL_12	AUGUSTUS	CDS	187750	187836	1	-	0	ID=Py17XNL_1204621.1-CDS1;Parent=Py17XNL_1204621.1;Name=Py17XNL_1204621.1-p1;transcript_id=Py17XNL_1204621.1;gene_name=PIR protein;locus_tag=Py17XNL_1204621;protein_id=Py17XNL_1204621.1-p1;product=PIR protein
Py17XNL_12	AUGUSTUS	intron	187837	187922	1	-	.	ID=Py17XNL_1204621.1-intron1;Parent=Py17XNL_1204621.1;Name=Py17XNL_1204621.1-intron1;transcript_id=Py17XNL_1204621.1;gene_name=PIR protein;locus_tag=Py17XNL_1204621
Py17XNL_12	AUGUSTUS	CDS	187923	188705	1	-	0	ID=Py17XNL_1204621.1-CDS2;Parent=Py17XNL_1204621.1;Name=Py17XNL_1204621.1-p1;transcript_id=Py17XNL_1204621.1;gene_name=PIR protein;locus_tag=Py17XNL_1204621;protein_id=Py17XNL_1204621.1-p1;product=PIR protein
Py17XNL_12	AUGUSTUS	exon	187923	188705	.	-	.	ID=Py17XNL_1204621.1-exon2;Parent=Py17XNL_1204621.1;Name=Py17XNL_1204621.1-exon2;transcript_id=Py17XNL_1204621.1;gene_name=PIR protein;locus_tag=Py17XNL_1204621;protein_id=Py17XNL_1204621.1-p1;product=PIR protein
Py17XNL_12	AUGUSTUS	intron	188706	188842	1	-	.	ID=Py17XNL_1204621.1-intron2;Parent=Py17XNL_1204621.1;Name=Py17XNL_1204621.1-intron2;transcript_id=Py17XNL_1204621.1;gene_name=PIR protein;locus_tag=Py17XNL_1204621
Py17XNL_12	AUGUSTUS	CDS	188843	188857	1	-	0	ID=Py17XNL_1204621.1-CDS3;Parent=Py17XNL_1204621.1;Name=Py17XNL_1204621.1-p1;transcript_id=Py17XNL_1204621.1;gene_name=PIR protein;locus_tag=Py17XNL_1204621;protein_id=Py17XNL_1204621.1-p1;product=PIR protein
Py17XNL_12	AUGUSTUS	exon	188843	188968	.	-	.	ID=Py17XNL_1204621.1-exon3;Parent=Py17XNL_1204621.1;Name=Py17XNL_1204621.1-exon3;transcript_id=Py17XNL_1204621.1;gene_name=PIR protein;locus_tag=Py17XNL_1204621;protein_id=Py17XNL_1204621.1-p1;product=PIR protein
Py17XNL_12	AUGUSTUS	start_codon	188855	188857	.	-	0	ID=Py17XNL_1204621.1-start1;Parent=Py17XNL_1204621.1;Name=Py17XNL_1204621.1-start1;transcript_id=Py17XNL_1204621.1;gene_name=PIR protein;locus_tag=Py17XNL_1204621
Py17XNL_12	AUGUSTUS	five_prime_UTR	188858	188968	0.99	-	.	ID=Py17XNL_1204621.1-5UTR1;Parent=Py17XNL_1204621.1;Name=Py17XNL_1204621.1-5UTR1;transcript_id=Py17XNL_1204621.1;gene_name=PIR protein;locus_tag=Py17XNL_1204621
Py17XNL_12	AUGUSTUS	five_prime_UTR	189082	189215	0.61	-	.	ID=Py17XNL_1204621.1-5UTR2;Parent=Py17XNL_1204621.1;Name=Py17XNL_1204621.1-5UTR2;transcript_id=Py17XNL_1204621.1;gene_name=PIR protein;locus_tag=Py17XNL_1204621
Py17XNL_12	AUGUSTUS	exon	189082	189215	.	-	.	ID=Py17XNL_1204621.1-exon4;Parent=Py17XNL_1204621.1;Name=Py17XNL_1204621.1-exon4;transcript_id=Py17XNL_1204621.1;gene_name=PIR protein;locus_tag=Py17XNL_1204621;protein_id=Py17XNL_1204621.1-p1;product=PIR protein
Py17XNL_12	AUGUSTUS	transcription_start_site	189215	189215	.	-	.	ID=Py17XNL_1204621.1-tss1;Parent=Py17XNL_1204621.1;Name=Py17XNL_1204621.1-tss1;transcript_id=Py17XNL_1204621.1;gene_name=PIR protein;locus_tag=Py17XNL_1204621
###
Py17XNL_12	AUGUSTUS	gene	191416	193805	0.19	-	.	ID=Py17XNL_1204622;gene_id=Py17XNL_1204622;gene_name=Py17XNL_1204622;Name=PIR protein;best_match=PY17X_1202600.1-p1;query_coverage=99.0;percentage_identity=100.0;locus_tag=Py17XNL_1204622
Py17XNL_12	AUGUSTUS	mRNA	191416	193805	0.19	-	.	ID=Py17XNL_1204622.1;Parent=Py17XNL_1204622;transcript_id=Py17XNL_1204622.1;gene_name=Py17XNL_1204622;Name=PIR protein.1;best_match=PY17X_1202600.1-p1;query_coverage=99.0;percentage_identity=100.0;locus_tag=Py17XNL_1204622;protein_id=Py17XNL_1204622.1-p1;product=PIR protein
Py17XNL_12	AUGUSTUS	transcription_end_site	191416	191416	.	-	.	ID=Py17XNL_1204622.1-tts1;Parent=Py17XNL_1204622.1;Name=Py17XNL_1204622.1-tts1;transcript_id=Py17XNL_1204622.1;gene_name=PIR protein;locus_tag=Py17XNL_1204622
Py17XNL_12	AUGUSTUS	three_prime_UTR	191416	191472	0.53	-	.	ID=Py17XNL_1204622.1-3UTR1;Parent=Py17XNL_1204622.1;Name=Py17XNL_1204622.1-3UTR1;transcript_id=Py17XNL_1204622.1;gene_name=PIR protein;locus_tag=Py17XNL_1204622
Py17XNL_12	AUGUSTUS	exon	191416	191559	.	-	.	ID=Py17XNL_1204622.1-exon1;Parent=Py17XNL_1204622.1;Name=Py17XNL_1204622.1-exon1;transcript_id=Py17XNL_1204622.1;gene_name=PIR protein;locus_tag=Py17XNL_1204622;protein_id=Py17XNL_1204622.1-p1;product=PIR protein
Py17XNL_12	AUGUSTUS	stop_codon	191473	191475	.	-	0	ID=Py17XNL_1204622.1-stop1;Parent=Py17XNL_1204622.1;Name=Py17XNL_1204622.1-stop1;transcript_id=Py17XNL_1204622.1;gene_name=PIR protein;locus_tag=Py17XNL_1204622
Py17XNL_12	AUGUSTUS	CDS	191473	191559	1	-	0	ID=Py17XNL_1204622.1-CDS1;Parent=Py17XNL_1204622.1;Name=Py17XNL_1204622.1-p1;transcript_id=Py17XNL_1204622.1;gene_name=PIR protein;locus_tag=Py17XNL_1204622;protein_id=Py17XNL_1204622.1-p1;product=PIR protein
Py17XNL_12	AUGUSTUS	intron	191560	191645	1	-	.	ID=Py17XNL_1204622.1-intron1;Parent=Py17XNL_1204622.1;Name=Py17XNL_1204622.1-intron1;transcript_id=Py17XNL_1204622.1;gene_name=PIR protein;locus_tag=Py17XNL_1204622
Py17XNL_12	AUGUSTUS	CDS	191646	192434	1	-	0	ID=Py17XNL_1204622.1-CDS2;Parent=Py17XNL_1204622.1;Name=Py17XNL_1204622.1-p1;transcript_id=Py17XNL_1204622.1;gene_name=PIR protein;locus_tag=Py17XNL_1204622;protein_id=Py17XNL_1204622.1-p1;product=PIR protein
Py17XNL_12	AUGUSTUS	exon	191646	192434	.	-	.	ID=Py17XNL_1204622.1-exon2;Parent=Py17XNL_1204622.1;Name=Py17XNL_1204622.1-exon2;transcript_id=Py17XNL_1204622.1;gene_name=PIR protein;locus_tag=Py17XNL_1204622;protein_id=Py17XNL_1204622.1-p1;product=PIR protein
Py17XNL_12	AUGUSTUS	intron	192435	192541	1	-	.	ID=Py17XNL_1204622.1-intron2;Parent=Py17XNL_1204622.1;Name=Py17XNL_1204622.1-intron2;transcript_id=Py17XNL_1204622.1;gene_name=PIR protein;locus_tag=Py17XNL_1204622
Py17XNL_12	AUGUSTUS	CDS	192542	192556	1	-	0	ID=Py17XNL_1204622.1-CDS3;Parent=Py17XNL_1204622.1;Name=Py17XNL_1204622.1-p1;transcript_id=Py17XNL_1204622.1;gene_name=PIR protein;locus_tag=Py17XNL_1204622;protein_id=Py17XNL_1204622.1-p1;product=PIR protein
Py17XNL_12	AUGUSTUS	exon	192542	192581	.	-	.	ID=Py17XNL_1204622.1-exon3;Parent=Py17XNL_1204622.1;Name=Py17XNL_1204622.1-exon3;transcript_id=Py17XNL_1204622.1;gene_name=PIR protein;locus_tag=Py17XNL_1204622;protein_id=Py17XNL_1204622.1-p1;product=PIR protein
Py17XNL_12	AUGUSTUS	start_codon	192554	192556	.	-	0	ID=Py17XNL_1204622.1-start1;Parent=Py17XNL_1204622.1;Name=Py17XNL_1204622.1-start1;transcript_id=Py17XNL_1204622.1;gene_name=PIR protein;locus_tag=Py17XNL_1204622
Py17XNL_12	AUGUSTUS	five_prime_UTR	192557	192581	0.77	-	.	ID=Py17XNL_1204622.1-5UTR1;Parent=Py17XNL_1204622.1;Name=Py17XNL_1204622.1-5UTR1;transcript_id=Py17XNL_1204622.1;gene_name=PIR protein;locus_tag=Py17XNL_1204622
Py17XNL_12	AUGUSTUS	five_prime_UTR	193759	193805	0.38	-	.	ID=Py17XNL_1204622.1-5UTR2;Parent=Py17XNL_1204622.1;Name=Py17XNL_1204622.1-5UTR2;transcript_id=Py17XNL_1204622.1;gene_name=PIR protein;locus_tag=Py17XNL_1204622
Py17XNL_12	AUGUSTUS	exon	193759	193805	.	-	.	ID=Py17XNL_1204622.1-exon4;Parent=Py17XNL_1204622.1;Name=Py17XNL_1204622.1-exon4;transcript_id=Py17XNL_1204622.1;gene_name=PIR protein;locus_tag=Py17XNL_1204622;protein_id=Py17XNL_1204622.1-p1;product=PIR protein
Py17XNL_12	AUGUSTUS	transcription_start_site	193805	193805	.	-	.	ID=Py17XNL_1204622.1-tss1;Parent=Py17XNL_1204622.1;Name=Py17XNL_1204622.1-tss1;transcript_id=Py17XNL_1204622.1;gene_name=PIR protein;locus_tag=Py17XNL_1204622
###
Py17XNL_12	AUGUSTUS	gene	195365	197185	0.06	-	.	ID=Py17XNL_1204623;gene_id=Py17XNL_1204623;gene_name=Py17XNL_1204623;Name=fam-c protein;best_match=PY17X_1202700.1-p1;query_coverage=99.0;percentage_identity=100.0;locus_tag=Py17XNL_1204623
Py17XNL_12	AUGUSTUS	mRNA	195365	197185	0.06	-	.	ID=Py17XNL_1204623.1;Parent=Py17XNL_1204623;transcript_id=Py17XNL_1204623.1;gene_name=Py17XNL_1204623;Name=fam-c protein.1;best_match=PY17X_1202700.1-p1;query_coverage=99.0;percentage_identity=100.0;locus_tag=Py17XNL_1204623;protein_id=Py17XNL_1204623.1-p1;product=fam-c protein
Py17XNL_12	AUGUSTUS	transcription_end_site	195365	195365	.	-	.	ID=Py17XNL_1204623.1-tts1;Parent=Py17XNL_1204623.1;Name=Py17XNL_1204623.1-tts1;transcript_id=Py17XNL_1204623.1;gene_name=fam-c protein;locus_tag=Py17XNL_1204623
Py17XNL_12	AUGUSTUS	three_prime_UTR	195365	195795	0.13	-	.	ID=Py17XNL_1204623.1-3UTR1;Parent=Py17XNL_1204623.1;Name=Py17XNL_1204623.1-3UTR1;transcript_id=Py17XNL_1204623.1;gene_name=fam-c protein;locus_tag=Py17XNL_1204623
Py17XNL_12	AUGUSTUS	exon	195365	196494	.	-	.	ID=Py17XNL_1204623.1-exon1;Parent=Py17XNL_1204623.1;Name=Py17XNL_1204623.1-exon1;transcript_id=Py17XNL_1204623.1;gene_name=fam-c protein;locus_tag=Py17XNL_1204623;protein_id=Py17XNL_1204623.1-p1;product=fam-c protein
Py17XNL_12	AUGUSTUS	stop_codon	195796	195798	.	-	0	ID=Py17XNL_1204623.1-stop1;Parent=Py17XNL_1204623.1;Name=Py17XNL_1204623.1-stop1;transcript_id=Py17XNL_1204623.1;gene_name=fam-c protein;locus_tag=Py17XNL_1204623
Py17XNL_12	AUGUSTUS	CDS	195796	196494	0.96	-	0	ID=Py17XNL_1204623.1-CDS1;Parent=Py17XNL_1204623.1;Name=Py17XNL_1204623.1-p1;transcript_id=Py17XNL_1204623.1;gene_name=fam-c protein;locus_tag=Py17XNL_1204623;protein_id=Py17XNL_1204623.1-p1;product=fam-c protein
Py17XNL_12	AUGUSTUS	intron	196495	196610	0.94	-	.	ID=Py17XNL_1204623.1-intron1;Parent=Py17XNL_1204623.1;Name=Py17XNL_1204623.1-intron1;transcript_id=Py17XNL_1204623.1;gene_name=fam-c protein;locus_tag=Py17XNL_1204623
Py17XNL_12	AUGUSTUS	CDS	196611	196691	0.94	-	0	ID=Py17XNL_1204623.1-CDS2;Parent=Py17XNL_1204623.1;Name=Py17XNL_1204623.1-p1;transcript_id=Py17XNL_1204623.1;gene_name=fam-c protein;locus_tag=Py17XNL_1204623;protein_id=Py17XNL_1204623.1-p1;product=fam-c protein
Py17XNL_12	AUGUSTUS	exon	196611	196694	.	-	.	ID=Py17XNL_1204623.1-exon2;Parent=Py17XNL_1204623.1;Name=Py17XNL_1204623.1-exon2;transcript_id=Py17XNL_1204623.1;gene_name=fam-c protein;locus_tag=Py17XNL_1204623;protein_id=Py17XNL_1204623.1-p1;product=fam-c protein
Py17XNL_12	AUGUSTUS	start_codon	196689	196691	.	-	0	ID=Py17XNL_1204623.1-start1;Parent=Py17XNL_1204623.1;Name=Py17XNL_1204623.1-start1;transcript_id=Py17XNL_1204623.1;gene_name=fam-c protein;locus_tag=Py17XNL_1204623
Py17XNL_12	AUGUSTUS	five_prime_UTR	196692	196694	0.74	-	.	ID=Py17XNL_1204623.1-5UTR1;Parent=Py17XNL_1204623.1;Name=Py17XNL_1204623.1-5UTR1;transcript_id=Py17XNL_1204623.1;gene_name=fam-c protein;locus_tag=Py17XNL_1204623
Py17XNL_12	AUGUSTUS	five_prime_UTR	197123	197185	0.3	-	.	ID=Py17XNL_1204623.1-5UTR2;Parent=Py17XNL_1204623.1;Name=Py17XNL_1204623.1-5UTR2;transcript_id=Py17XNL_1204623.1;gene_name=fam-c protein;locus_tag=Py17XNL_1204623
Py17XNL_12	AUGUSTUS	exon	197123	197185	.	-	.	ID=Py17XNL_1204623.1-exon3;Parent=Py17XNL_1204623.1;Name=Py17XNL_1204623.1-exon3;transcript_id=Py17XNL_1204623.1;gene_name=fam-c protein;locus_tag=Py17XNL_1204623;protein_id=Py17XNL_1204623.1-p1;product=fam-c protein
Py17XNL_12	AUGUSTUS	transcription_start_site	197185	197185	.	-	.	ID=Py17XNL_1204623.1-tss1;Parent=Py17XNL_1204623.1;Name=Py17XNL_1204623.1-tss1;transcript_id=Py17XNL_1204623.1;gene_name=fam-c protein;locus_tag=Py17XNL_1204623
###
Py17XNL_12	AUGUSTUS	gene	198661	199965	0.45	-	.	ID=Py17XNL_1204624;gene_id=Py17XNL_1204624;gene_name=Py17XNL_1204624;Name=PIR protein;best_match=PY17X_1202800.1-p1;query_coverage=99.0;percentage_identity=100.0;locus_tag=Py17XNL_1204624
Py17XNL_12	AUGUSTUS	mRNA	198661	199965	0.45	-	.	ID=Py17XNL_1204624.1;Parent=Py17XNL_1204624;transcript_id=Py17XNL_1204624.1;gene_name=Py17XNL_1204624;Name=PIR protein.1;best_match=PY17X_1202800.1-p1;query_coverage=99.0;percentage_identity=100.0;locus_tag=Py17XNL_1204624;protein_id=Py17XNL_1204624.1-p1;product=PIR protein
Py17XNL_12	AUGUSTUS	transcription_end_site	198661	198661	.	-	.	ID=Py17XNL_1204624.1-tts1;Parent=Py17XNL_1204624.1;Name=Py17XNL_1204624.1-tts1;transcript_id=Py17XNL_1204624.1;gene_name=PIR protein;locus_tag=Py17XNL_1204624
Py17XNL_12	AUGUSTUS	three_prime_UTR	198661	198856	0.93	-	.	ID=Py17XNL_1204624.1-3UTR1;Parent=Py17XNL_1204624.1;Name=Py17XNL_1204624.1-3UTR1;transcript_id=Py17XNL_1204624.1;gene_name=PIR protein;locus_tag=Py17XNL_1204624
Py17XNL_12	AUGUSTUS	exon	198661	198943	.	-	.	ID=Py17XNL_1204624.1-exon1;Parent=Py17XNL_1204624.1;Name=Py17XNL_1204624.1-exon1;transcript_id=Py17XNL_1204624.1;gene_name=PIR protein;locus_tag=Py17XNL_1204624;protein_id=Py17XNL_1204624.1-p1;product=PIR protein
Py17XNL_12	AUGUSTUS	stop_codon	198857	198859	.	-	0	ID=Py17XNL_1204624.1-stop1;Parent=Py17XNL_1204624.1;Name=Py17XNL_1204624.1-stop1;transcript_id=Py17XNL_1204624.1;gene_name=PIR protein;locus_tag=Py17XNL_1204624
Py17XNL_12	AUGUSTUS	CDS	198857	198943	1	-	0	ID=Py17XNL_1204624.1-CDS1;Parent=Py17XNL_1204624.1;Name=Py17XNL_1204624.1-p1;transcript_id=Py17XNL_1204624.1;gene_name=PIR protein;locus_tag=Py17XNL_1204624;protein_id=Py17XNL_1204624.1-p1;product=PIR protein
Py17XNL_12	AUGUSTUS	intron	198944	199030	0.99	-	.	ID=Py17XNL_1204624.1-intron1;Parent=Py17XNL_1204624.1;Name=Py17XNL_1204624.1-intron1;transcript_id=Py17XNL_1204624.1;gene_name=PIR protein;locus_tag=Py17XNL_1204624
Py17XNL_12	AUGUSTUS	CDS	199031	199789	0.99	-	0	ID=Py17XNL_1204624.1-CDS2;Parent=Py17XNL_1204624.1;Name=Py17XNL_1204624.1-p1;transcript_id=Py17XNL_1204624.1;gene_name=PIR protein;locus_tag=Py17XNL_1204624;protein_id=Py17XNL_1204624.1-p1;product=PIR protein
Py17XNL_12	AUGUSTUS	exon	199031	199789	.	-	.	ID=Py17XNL_1204624.1-exon2;Parent=Py17XNL_1204624.1;Name=Py17XNL_1204624.1-exon2;transcript_id=Py17XNL_1204624.1;gene_name=PIR protein;locus_tag=Py17XNL_1204624;protein_id=Py17XNL_1204624.1-p1;product=PIR protein
Py17XNL_12	AUGUSTUS	intron	199790	199924	1	-	.	ID=Py17XNL_1204624.1-intron2;Parent=Py17XNL_1204624.1;Name=Py17XNL_1204624.1-intron2;transcript_id=Py17XNL_1204624.1;gene_name=PIR protein;locus_tag=Py17XNL_1204624
Py17XNL_12	AUGUSTUS	CDS	199925	199939	0.99	-	0	ID=Py17XNL_1204624.1-CDS3;Parent=Py17XNL_1204624.1;Name=Py17XNL_1204624.1-p1;transcript_id=Py17XNL_1204624.1;gene_name=PIR protein;locus_tag=Py17XNL_1204624;protein_id=Py17XNL_1204624.1-p1;product=PIR protein
Py17XNL_12	AUGUSTUS	exon	199925	199965	.	-	.	ID=Py17XNL_1204624.1-exon3;Parent=Py17XNL_1204624.1;Name=Py17XNL_1204624.1-exon3;transcript_id=Py17XNL_1204624.1;gene_name=PIR protein;locus_tag=Py17XNL_1204624;protein_id=Py17XNL_1204624.1-p1;product=PIR protein
Py17XNL_12	AUGUSTUS	start_codon	199937	199939	.	-	0	ID=Py17XNL_1204624.1-start1;Parent=Py17XNL_1204624.1;Name=Py17XNL_1204624.1-start1;transcript_id=Py17XNL_1204624.1;gene_name=PIR protein;locus_tag=Py17XNL_1204624
Py17XNL_12	AUGUSTUS	five_prime_UTR	199940	199965	0.5	-	.	ID=Py17XNL_1204624.1-5UTR1;Parent=Py17XNL_1204624.1;Name=Py17XNL_1204624.1-5UTR1;transcript_id=Py17XNL_1204624.1;gene_name=PIR protein;locus_tag=Py17XNL_1204624
Py17XNL_12	AUGUSTUS	transcription_start_site	199965	199965	.	-	.	ID=Py17XNL_1204624.1-tss1;Parent=Py17XNL_1204624.1;Name=Py17XNL_1204624.1-tss1;transcript_id=Py17XNL_1204624.1;gene_name=PIR protein;locus_tag=Py17XNL_1204624
###
Py17XNL_12	AUGUSTUS	gene	203346	205226	0.18	+	.	ID=Py17XNL_1204625;gene_id=Py17XNL_1204625;gene_name=Py17XNL_1204625;Name=fam-a protein;best_match=PY17X_1202900.1-p1;query_coverage=99.0;percentage_identity=100.0;locus_tag=Py17XNL_1204625
Py17XNL_12	AUGUSTUS	mRNA	203346	205226	0.18	+	.	ID=Py17XNL_1204625.1;Parent=Py17XNL_1204625;transcript_id=Py17XNL_1204625.1;gene_name=Py17XNL_1204625;Name=fam-a protein.1;best_match=PY17X_1202900.1-p1;query_coverage=99.0;percentage_identity=100.0;locus_tag=Py17XNL_1204625;protein_id=Py17XNL_1204625.1-p1;product=fam-a protein
Py17XNL_12	AUGUSTUS	transcription_start_site	203346	203346	.	+	.	ID=Py17XNL_1204625.1-tss1;Parent=Py17XNL_1204625.1;Name=Py17XNL_1204625.1-tss1;transcript_id=Py17XNL_1204625.1;gene_name=fam-a protein;locus_tag=Py17XNL_1204625
Py17XNL_12	AUGUSTUS	five_prime_UTR	203346	203508	0.24	+	.	ID=Py17XNL_1204625.1-5UTR1;Parent=Py17XNL_1204625.1;Name=Py17XNL_1204625.1-5UTR1;transcript_id=Py17XNL_1204625.1;gene_name=fam-a protein;locus_tag=Py17XNL_1204625
Py17XNL_12	AUGUSTUS	exon	203346	203639	.	+	.	ID=Py17XNL_1204625.1-exon1;Parent=Py17XNL_1204625.1;Name=Py17XNL_1204625.1-exon1;transcript_id=Py17XNL_1204625.1;gene_name=fam-a protein;locus_tag=Py17XNL_1204625;protein_id=Py17XNL_1204625.1-p1;product=fam-a protein
Py17XNL_12	AUGUSTUS	start_codon	203509	203511	.	+	0	ID=Py17XNL_1204625.1-start1;Parent=Py17XNL_1204625.1;Name=Py17XNL_1204625.1-start1;transcript_id=Py17XNL_1204625.1;gene_name=fam-a protein;locus_tag=Py17XNL_1204625
Py17XNL_12	AUGUSTUS	CDS	203509	203639	0.89	+	0	ID=Py17XNL_1204625.1-CDS1;Parent=Py17XNL_1204625.1;Name=Py17XNL_1204625.1-p1;transcript_id=Py17XNL_1204625.1;gene_name=fam-a protein;locus_tag=Py17XNL_1204625;protein_id=Py17XNL_1204625.1-p1;product=fam-a protein
Py17XNL_12	AUGUSTUS	intron	203640	203782	1	+	.	ID=Py17XNL_1204625.1-intron1;Parent=Py17XNL_1204625.1;Name=Py17XNL_1204625.1-intron1;transcript_id=Py17XNL_1204625.1;gene_name=fam-a protein;locus_tag=Py17XNL_1204625
Py17XNL_12	AUGUSTUS	CDS	203783	204020	1	+	1	ID=Py17XNL_1204625.1-CDS2;Parent=Py17XNL_1204625.1;Name=Py17XNL_1204625.1-p1;transcript_id=Py17XNL_1204625.1;gene_name=fam-a protein;locus_tag=Py17XNL_1204625;protein_id=Py17XNL_1204625.1-p1;product=fam-a protein
Py17XNL_12	AUGUSTUS	exon	203783	204020	.	+	.	ID=Py17XNL_1204625.1-exon2;Parent=Py17XNL_1204625.1;Name=Py17XNL_1204625.1-exon2;transcript_id=Py17XNL_1204625.1;gene_name=fam-a protein;locus_tag=Py17XNL_1204625;protein_id=Py17XNL_1204625.1-p1;product=fam-a protein
Py17XNL_12	AUGUSTUS	intron	204021	204109	1	+	.	ID=Py17XNL_1204625.1-intron2;Parent=Py17XNL_1204625.1;Name=Py17XNL_1204625.1-intron2;transcript_id=Py17XNL_1204625.1;gene_name=fam-a protein;locus_tag=Py17XNL_1204625
Py17XNL_12	AUGUSTUS	CDS	204110	204179	1	+	0	ID=Py17XNL_1204625.1-CDS3;Parent=Py17XNL_1204625.1;Name=Py17XNL_1204625.1-p1;transcript_id=Py17XNL_1204625.1;gene_name=fam-a protein;locus_tag=Py17XNL_1204625;protein_id=Py17XNL_1204625.1-p1;product=fam-a protein
Py17XNL_12	AUGUSTUS	exon	204110	204179	.	+	.	ID=Py17XNL_1204625.1-exon3;Parent=Py17XNL_1204625.1;Name=Py17XNL_1204625.1-exon3;transcript_id=Py17XNL_1204625.1;gene_name=fam-a protein;locus_tag=Py17XNL_1204625;protein_id=Py17XNL_1204625.1-p1;product=fam-a protein
Py17XNL_12	AUGUSTUS	intron	204180	204348	1	+	.	ID=Py17XNL_1204625.1-intron3;Parent=Py17XNL_1204625.1;Name=Py17XNL_1204625.1-intron3;transcript_id=Py17XNL_1204625.1;gene_name=fam-a protein;locus_tag=Py17XNL_1204625
Py17XNL_12	AUGUSTUS	CDS	204349	204452	1	+	2	ID=Py17XNL_1204625.1-CDS4;Parent=Py17XNL_1204625.1;Name=Py17XNL_1204625.1-p1;transcript_id=Py17XNL_1204625.1;gene_name=fam-a protein;locus_tag=Py17XNL_1204625;protein_id=Py17XNL_1204625.1-p1;product=fam-a protein
Py17XNL_12	AUGUSTUS	exon	204349	204452	.	+	.	ID=Py17XNL_1204625.1-exon4;Parent=Py17XNL_1204625.1;Name=Py17XNL_1204625.1-exon4;transcript_id=Py17XNL_1204625.1;gene_name=fam-a protein;locus_tag=Py17XNL_1204625;protein_id=Py17XNL_1204625.1-p1;product=fam-a protein
Py17XNL_12	AUGUSTUS	intron	204453	204545	1	+	.	ID=Py17XNL_1204625.1-intron4;Parent=Py17XNL_1204625.1;Name=Py17XNL_1204625.1-intron4;transcript_id=Py17XNL_1204625.1;gene_name=fam-a protein;locus_tag=Py17XNL_1204625
Py17XNL_12	AUGUSTUS	CDS	204546	204776	1	+	0	ID=Py17XNL_1204625.1-CDS5;Parent=Py17XNL_1204625.1;Name=Py17XNL_1204625.1-p1;transcript_id=Py17XNL_1204625.1;gene_name=fam-a protein;locus_tag=Py17XNL_1204625;protein_id=Py17XNL_1204625.1-p1;product=fam-a protein
Py17XNL_12	AUGUSTUS	exon	204546	204776	.	+	.	ID=Py17XNL_1204625.1-exon5;Parent=Py17XNL_1204625.1;Name=Py17XNL_1204625.1-exon5;transcript_id=Py17XNL_1204625.1;gene_name=fam-a protein;locus_tag=Py17XNL_1204625;protein_id=Py17XNL_1204625.1-p1;product=fam-a protein
Py17XNL_12	AUGUSTUS	intron	204777	204932	1	+	.	ID=Py17XNL_1204625.1-intron5;Parent=Py17XNL_1204625.1;Name=Py17XNL_1204625.1-intron5;transcript_id=Py17XNL_1204625.1;gene_name=fam-a protein;locus_tag=Py17XNL_1204625
Py17XNL_12	AUGUSTUS	CDS	204933	204956	1	+	0	ID=Py17XNL_1204625.1-CDS6;Parent=Py17XNL_1204625.1;Name=Py17XNL_1204625.1-p1;transcript_id=Py17XNL_1204625.1;gene_name=fam-a protein;locus_tag=Py17XNL_1204625;protein_id=Py17XNL_1204625.1-p1;product=fam-a protein
Py17XNL_12	AUGUSTUS	exon	204933	205226	.	+	.	ID=Py17XNL_1204625.1-exon6;Parent=Py17XNL_1204625.1;Name=Py17XNL_1204625.1-exon6;transcript_id=Py17XNL_1204625.1;gene_name=fam-a protein;locus_tag=Py17XNL_1204625;protein_id=Py17XNL_1204625.1-p1;product=fam-a protein
Py17XNL_12	AUGUSTUS	stop_codon	204954	204956	.	+	0	ID=Py17XNL_1204625.1-stop1;Parent=Py17XNL_1204625.1;Name=Py17XNL_1204625.1-stop1;transcript_id=Py17XNL_1204625.1;gene_name=fam-a protein;locus_tag=Py17XNL_1204625
Py17XNL_12	AUGUSTUS	three_prime_UTR	204957	205226	0.55	+	.	ID=Py17XNL_1204625.1-3UTR1;Parent=Py17XNL_1204625.1;Name=Py17XNL_1204625.1-3UTR1;transcript_id=Py17XNL_1204625.1;gene_name=fam-a protein;locus_tag=Py17XNL_1204625
Py17XNL_12	AUGUSTUS	transcription_end_site	205226	205226	.	+	.	ID=Py17XNL_1204625.1-tts1;Parent=Py17XNL_1204625.1;Name=Py17XNL_1204625.1-tts1;transcript_id=Py17XNL_1204625.1;gene_name=fam-a protein;locus_tag=Py17XNL_1204625
###
Py17XNL_12	AUGUSTUS	gene	206566	208398	0.41	+	.	ID=Py17XNL_1204626;gene_id=Py17XNL_1204626;gene_name=Py17XNL_1204626;Name=fam-a protein;best_match=PY17X_1203000.1-p1;query_coverage=94.0;percentage_identity=100.0;locus_tag=Py17XNL_1204626
Py17XNL_12	AUGUSTUS	mRNA	206566	208398	0.23	+	.	ID=Py17XNL_1204626.1;Parent=Py17XNL_1204626;transcript_id=Py17XNL_1204626.1;gene_name=Py17XNL_1204626;Name=fam-a protein.1;best_match=PY17X_1203000.1-p1;query_coverage=94.0;percentage_identity=100.0;locus_tag=Py17XNL_1204626;protein_id=Py17XNL_1204626.1-p1;product=fam-a protein
Py17XNL_12	AUGUSTUS	transcription_start_site	206566	206566	.	+	.	ID=Py17XNL_1204626.1-tss1;Parent=Py17XNL_1204626.1;Name=Py17XNL_1204626.1-tss1;transcript_id=Py17XNL_1204626.1;gene_name=fam-a protein;locus_tag=Py17XNL_1204626
Py17XNL_12	AUGUSTUS	five_prime_UTR	206566	206733	0.6	+	.	ID=Py17XNL_1204626.1-5UTR1;Parent=Py17XNL_1204626.1;Name=Py17XNL_1204626.1-5UTR1;transcript_id=Py17XNL_1204626.1;gene_name=fam-a protein;locus_tag=Py17XNL_1204626
Py17XNL_12	AUGUSTUS	exon	206566	206864	.	+	.	ID=Py17XNL_1204626.1-exon1;Parent=Py17XNL_1204626.1;Name=Py17XNL_1204626.1-exon1;transcript_id=Py17XNL_1204626.1;gene_name=fam-a protein;locus_tag=Py17XNL_1204626;protein_id=Py17XNL_1204626.1-p1;product=fam-a protein
Py17XNL_12	AUGUSTUS	start_codon	206734	206736	.	+	0	ID=Py17XNL_1204626.1-start1;Parent=Py17XNL_1204626.1;Name=Py17XNL_1204626.1-start1;transcript_id=Py17XNL_1204626.1;gene_name=fam-a protein;locus_tag=Py17XNL_1204626
Py17XNL_12	AUGUSTUS	CDS	206734	206864	1	+	0	ID=Py17XNL_1204626.1-CDS1;Parent=Py17XNL_1204626.1;Name=Py17XNL_1204626.1-p1;transcript_id=Py17XNL_1204626.1;gene_name=fam-a protein;locus_tag=Py17XNL_1204626;protein_id=Py17XNL_1204626.1-p1;product=fam-a protein
Py17XNL_12	AUGUSTUS	intron	206865	207033	1	+	.	ID=Py17XNL_1204626.1-intron1;Parent=Py17XNL_1204626.1;Name=Py17XNL_1204626.1-intron1;transcript_id=Py17XNL_1204626.1;gene_name=fam-a protein;locus_tag=Py17XNL_1204626
Py17XNL_12	AUGUSTUS	CDS	207034	207289	1	+	1	ID=Py17XNL_1204626.1-CDS2;Parent=Py17XNL_1204626.1;Name=Py17XNL_1204626.1-p1;transcript_id=Py17XNL_1204626.1;gene_name=fam-a protein;locus_tag=Py17XNL_1204626;protein_id=Py17XNL_1204626.1-p1;product=fam-a protein
Py17XNL_12	AUGUSTUS	exon	207034	207289	.	+	.	ID=Py17XNL_1204626.1-exon2;Parent=Py17XNL_1204626.1;Name=Py17XNL_1204626.1-exon2;transcript_id=Py17XNL_1204626.1;gene_name=fam-a protein;locus_tag=Py17XNL_1204626;protein_id=Py17XNL_1204626.1-p1;product=fam-a protein
Py17XNL_12	AUGUSTUS	intron	207290	207384	1	+	.	ID=Py17XNL_1204626.1-intron2;Parent=Py17XNL_1204626.1;Name=Py17XNL_1204626.1-intron2;transcript_id=Py17XNL_1204626.1;gene_name=fam-a protein;locus_tag=Py17XNL_1204626
Py17XNL_12	AUGUSTUS	CDS	207385	207451	1	+	0	ID=Py17XNL_1204626.1-CDS3;Parent=Py17XNL_1204626.1;Name=Py17XNL_1204626.1-p1;transcript_id=Py17XNL_1204626.1;gene_name=fam-a protein;locus_tag=Py17XNL_1204626;protein_id=Py17XNL_1204626.1-p1;product=fam-a protein
Py17XNL_12	AUGUSTUS	exon	207385	207451	.	+	.	ID=Py17XNL_1204626.1-exon3;Parent=Py17XNL_1204626.1;Name=Py17XNL_1204626.1-exon3;transcript_id=Py17XNL_1204626.1;gene_name=fam-a protein;locus_tag=Py17XNL_1204626;protein_id=Py17XNL_1204626.1-p1;product=fam-a protein
Py17XNL_12	AUGUSTUS	intron	207452	207612	1	+	.	ID=Py17XNL_1204626.1-intron3;Parent=Py17XNL_1204626.1;Name=Py17XNL_1204626.1-intron3;transcript_id=Py17XNL_1204626.1;gene_name=fam-a protein;locus_tag=Py17XNL_1204626
Py17XNL_12	AUGUSTUS	CDS	207613	207722	1	+	2	ID=Py17XNL_1204626.1-CDS4;Parent=Py17XNL_1204626.1;Name=Py17XNL_1204626.1-p1;transcript_id=Py17XNL_1204626.1;gene_name=fam-a protein;locus_tag=Py17XNL_1204626;protein_id=Py17XNL_1204626.1-p1;product=fam-a protein
Py17XNL_12	AUGUSTUS	exon	207613	207722	.	+	.	ID=Py17XNL_1204626.1-exon4;Parent=Py17XNL_1204626.1;Name=Py17XNL_1204626.1-exon4;transcript_id=Py17XNL_1204626.1;gene_name=fam-a protein;locus_tag=Py17XNL_1204626;protein_id=Py17XNL_1204626.1-p1;product=fam-a protein
Py17XNL_12	AUGUSTUS	intron	207723	207823	1	+	.	ID=Py17XNL_1204626.1-intron4;Parent=Py17XNL_1204626.1;Name=Py17XNL_1204626.1-intron4;transcript_id=Py17XNL_1204626.1;gene_name=fam-a protein;locus_tag=Py17XNL_1204626
Py17XNL_12	AUGUSTUS	CDS	207824	208057	1	+	0	ID=Py17XNL_1204626.1-CDS5;Parent=Py17XNL_1204626.1;Name=Py17XNL_1204626.1-p1;transcript_id=Py17XNL_1204626.1;gene_name=fam-a protein;locus_tag=Py17XNL_1204626;protein_id=Py17XNL_1204626.1-p1;product=fam-a protein
Py17XNL_12	AUGUSTUS	exon	207824	208057	.	+	.	ID=Py17XNL_1204626.1-exon5;Parent=Py17XNL_1204626.1;Name=Py17XNL_1204626.1-exon5;transcript_id=Py17XNL_1204626.1;gene_name=fam-a protein;locus_tag=Py17XNL_1204626;protein_id=Py17XNL_1204626.1-p1;product=fam-a protein
Py17XNL_12	AUGUSTUS	intron	208058	208232	1	+	.	ID=Py17XNL_1204626.1-intron5;Parent=Py17XNL_1204626.1;Name=Py17XNL_1204626.1-intron5;transcript_id=Py17XNL_1204626.1;gene_name=fam-a protein;locus_tag=Py17XNL_1204626
Py17XNL_12	AUGUSTUS	CDS	208233	208337	1	+	0	ID=Py17XNL_1204626.1-CDS6;Parent=Py17XNL_1204626.1;Name=Py17XNL_1204626.1-p1;transcript_id=Py17XNL_1204626.1;gene_name=fam-a protein;locus_tag=Py17XNL_1204626;protein_id=Py17XNL_1204626.1-p1;product=fam-a protein
Py17XNL_12	AUGUSTUS	exon	208233	208398	.	+	.	ID=Py17XNL_1204626.1-exon6;Parent=Py17XNL_1204626.1;Name=Py17XNL_1204626.1-exon6;transcript_id=Py17XNL_1204626.1;gene_name=fam-a protein;locus_tag=Py17XNL_1204626;protein_id=Py17XNL_1204626.1-p1;product=fam-a protein
Py17XNL_12	AUGUSTUS	stop_codon	208335	208337	.	+	0	ID=Py17XNL_1204626.1-stop1;Parent=Py17XNL_1204626.1;Name=Py17XNL_1204626.1-stop1;transcript_id=Py17XNL_1204626.1;gene_name=fam-a protein;locus_tag=Py17XNL_1204626
Py17XNL_12	AUGUSTUS	three_prime_UTR	208338	208398	0.37	+	.	ID=Py17XNL_1204626.1-3UTR1;Parent=Py17XNL_1204626.1;Name=Py17XNL_1204626.1-3UTR1;transcript_id=Py17XNL_1204626.1;gene_name=fam-a protein;locus_tag=Py17XNL_1204626
Py17XNL_12	AUGUSTUS	transcription_end_site	208398	208398	.	+	.	ID=Py17XNL_1204626.1-tts1;Parent=Py17XNL_1204626.1;Name=Py17XNL_1204626.1-tts1;transcript_id=Py17XNL_1204626.1;gene_name=fam-a protein;locus_tag=Py17XNL_1204626
Py17XNL_12	AUGUSTUS	mRNA	206566	208398	0.18	+	.	ID=Py17XNL_1204626.2;Parent=Py17XNL_1204626;transcript_id=Py17XNL_1204626.2;gene_name=Py17XNL_1204626;Name=fam-a protein.2;best_match=PY17X_1203000.1-p1;query_coverage=94.0;percentage_identity=99.645;locus_tag=Py17XNL_1204626;protein_id=Py17XNL_1204626.2-p2;product=fam-a protein
Py17XNL_12	AUGUSTUS	transcription_start_site	206566	206566	.	+	.	ID=Py17XNL_1204626.2-tss1;Parent=Py17XNL_1204626.2;Name=Py17XNL_1204626.2-tss1;transcript_id=Py17XNL_1204626.2;gene_name=fam-a protein;locus_tag=Py17XNL_1204626
Py17XNL_12	AUGUSTUS	five_prime_UTR	206566	206733	0.6	+	.	ID=Py17XNL_1204626.2-5UTR1;Parent=Py17XNL_1204626.2;Name=Py17XNL_1204626.2-5UTR1;transcript_id=Py17XNL_1204626.2;gene_name=fam-a protein;locus_tag=Py17XNL_1204626
Py17XNL_12	AUGUSTUS	exon	206566	206864	.	+	.	ID=Py17XNL_1204626.2-exon1;Parent=Py17XNL_1204626.2;Name=Py17XNL_1204626.2-exon1;transcript_id=Py17XNL_1204626.2;gene_name=fam-a protein;locus_tag=Py17XNL_1204626;protein_id=Py17XNL_1204626.2-p2;product=fam-a protein
Py17XNL_12	AUGUSTUS	start_codon	206734	206736	.	+	0	ID=Py17XNL_1204626.2-start1;Parent=Py17XNL_1204626.2;Name=Py17XNL_1204626.2-start1;transcript_id=Py17XNL_1204626.2;gene_name=fam-a protein;locus_tag=Py17XNL_1204626
Py17XNL_12	AUGUSTUS	CDS	206734	206864	1	+	0	ID=Py17XNL_1204626.2-CDS1;Parent=Py17XNL_1204626.2;Name=Py17XNL_1204626.2-p2;transcript_id=Py17XNL_1204626.2;gene_name=fam-a protein;locus_tag=Py17XNL_1204626;protein_id=Py17XNL_1204626.2-p2;product=fam-a protein
Py17XNL_12	AUGUSTUS	intron	206865	207036	1	+	.	ID=Py17XNL_1204626.2-intron1;Parent=Py17XNL_1204626.2;Name=Py17XNL_1204626.2-intron1;transcript_id=Py17XNL_1204626.2;gene_name=fam-a protein;locus_tag=Py17XNL_1204626
Py17XNL_12	AUGUSTUS	CDS	207037	207289	1	+	1	ID=Py17XNL_1204626.2-CDS2;Parent=Py17XNL_1204626.2;Name=Py17XNL_1204626.2-p2;transcript_id=Py17XNL_1204626.2;gene_name=fam-a protein;locus_tag=Py17XNL_1204626;protein_id=Py17XNL_1204626.2-p2;product=fam-a protein
Py17XNL_12	AUGUSTUS	exon	207037	207289	.	+	.	ID=Py17XNL_1204626.2-exon2;Parent=Py17XNL_1204626.2;Name=Py17XNL_1204626.2-exon2;transcript_id=Py17XNL_1204626.2;gene_name=fam-a protein;locus_tag=Py17XNL_1204626;protein_id=Py17XNL_1204626.2-p2;product=fam-a protein
Py17XNL_12	AUGUSTUS	intron	207290	207384	1	+	.	ID=Py17XNL_1204626.2-intron2;Parent=Py17XNL_1204626.2;Name=Py17XNL_1204626.2-intron2;transcript_id=Py17XNL_1204626.2;gene_name=fam-a protein;locus_tag=Py17XNL_1204626
Py17XNL_12	AUGUSTUS	CDS	207385	207451	1	+	0	ID=Py17XNL_1204626.2-CDS3;Parent=Py17XNL_1204626.2;Name=Py17XNL_1204626.2-p2;transcript_id=Py17XNL_1204626.2;gene_name=fam-a protein;locus_tag=Py17XNL_1204626;protein_id=Py17XNL_1204626.2-p2;product=fam-a protein
Py17XNL_12	AUGUSTUS	exon	207385	207451	.	+	.	ID=Py17XNL_1204626.2-exon3;Parent=Py17XNL_1204626.2;Name=Py17XNL_1204626.2-exon3;transcript_id=Py17XNL_1204626.2;gene_name=fam-a protein;locus_tag=Py17XNL_1204626;protein_id=Py17XNL_1204626.2-p2;product=fam-a protein
Py17XNL_12	AUGUSTUS	intron	207452	207612	1	+	.	ID=Py17XNL_1204626.2-intron3;Parent=Py17XNL_1204626.2;Name=Py17XNL_1204626.2-intron3;transcript_id=Py17XNL_1204626.2;gene_name=fam-a protein;locus_tag=Py17XNL_1204626
Py17XNL_12	AUGUSTUS	CDS	207613	207722	1	+	2	ID=Py17XNL_1204626.2-CDS4;Parent=Py17XNL_1204626.2;Name=Py17XNL_1204626.2-p2;transcript_id=Py17XNL_1204626.2;gene_name=fam-a protein;locus_tag=Py17XNL_1204626;protein_id=Py17XNL_1204626.2-p2;product=fam-a protein
Py17XNL_12	AUGUSTUS	exon	207613	207722	.	+	.	ID=Py17XNL_1204626.2-exon4;Parent=Py17XNL_1204626.2;Name=Py17XNL_1204626.2-exon4;transcript_id=Py17XNL_1204626.2;gene_name=fam-a protein;locus_tag=Py17XNL_1204626;protein_id=Py17XNL_1204626.2-p2;product=fam-a protein
Py17XNL_12	AUGUSTUS	intron	207723	207823	1	+	.	ID=Py17XNL_1204626.2-intron4;Parent=Py17XNL_1204626.2;Name=Py17XNL_1204626.2-intron4;transcript_id=Py17XNL_1204626.2;gene_name=fam-a protein;locus_tag=Py17XNL_1204626
Py17XNL_12	AUGUSTUS	CDS	207824	208057	1	+	0	ID=Py17XNL_1204626.2-CDS5;Parent=Py17XNL_1204626.2;Name=Py17XNL_1204626.2-p2;transcript_id=Py17XNL_1204626.2;gene_name=fam-a protein;locus_tag=Py17XNL_1204626;protein_id=Py17XNL_1204626.2-p2;product=fam-a protein
Py17XNL_12	AUGUSTUS	exon	207824	208057	.	+	.	ID=Py17XNL_1204626.2-exon5;Parent=Py17XNL_1204626.2;Name=Py17XNL_1204626.2-exon5;transcript_id=Py17XNL_1204626.2;gene_name=fam-a protein;locus_tag=Py17XNL_1204626;protein_id=Py17XNL_1204626.2-p2;product=fam-a protein
Py17XNL_12	AUGUSTUS	intron	208058	208232	1	+	.	ID=Py17XNL_1204626.2-intron5;Parent=Py17XNL_1204626.2;Name=Py17XNL_1204626.2-intron5;transcript_id=Py17XNL_1204626.2;gene_name=fam-a protein;locus_tag=Py17XNL_1204626
Py17XNL_12	AUGUSTUS	CDS	208233	208337	1	+	0	ID=Py17XNL_1204626.2-CDS6;Parent=Py17XNL_1204626.2;Name=Py17XNL_1204626.2-p2;transcript_id=Py17XNL_1204626.2;gene_name=fam-a protein;locus_tag=Py17XNL_1204626;protein_id=Py17XNL_1204626.2-p2;product=fam-a protein
Py17XNL_12	AUGUSTUS	exon	208233	208398	.	+	.	ID=Py17XNL_1204626.2-exon6;Parent=Py17XNL_1204626.2;Name=Py17XNL_1204626.2-exon6;transcript_id=Py17XNL_1204626.2;gene_name=fam-a protein;locus_tag=Py17XNL_1204626;protein_id=Py17XNL_1204626.2-p2;product=fam-a protein
Py17XNL_12	AUGUSTUS	stop_codon	208335	208337	.	+	0	ID=Py17XNL_1204626.2-stop1;Parent=Py17XNL_1204626.2;Name=Py17XNL_1204626.2-stop1;transcript_id=Py17XNL_1204626.2;gene_name=fam-a protein;locus_tag=Py17XNL_1204626
Py17XNL_12	AUGUSTUS	three_prime_UTR	208338	208398	0.28	+	.	ID=Py17XNL_1204626.2-3UTR1;Parent=Py17XNL_1204626.2;Name=Py17XNL_1204626.2-3UTR1;transcript_id=Py17XNL_1204626.2;gene_name=fam-a protein;locus_tag=Py17XNL_1204626
Py17XNL_12	AUGUSTUS	transcription_end_site	208398	208398	.	+	.	ID=Py17XNL_1204626.2-tts1;Parent=Py17XNL_1204626.2;Name=Py17XNL_1204626.2-tts1;transcript_id=Py17XNL_1204626.2;gene_name=fam-a protein;locus_tag=Py17XNL_1204626
###
Py17XNL_12	AUGUSTUS	gene	208976	211655	0.06	-	.	ID=Py17XNL_1204627;gene_id=Py17XNL_1204627;gene_name=Py17XNL_1204627;Name=PIR protein;best_match=PY17X_1203100.1-p1;query_coverage=99.0;percentage_identity=100.0;locus_tag=Py17XNL_1204627
Py17XNL_12	AUGUSTUS	mRNA	208976	211655	0.06	-	.	ID=Py17XNL_1204627.1;Parent=Py17XNL_1204627;transcript_id=Py17XNL_1204627.1;gene_name=Py17XNL_1204627;Name=PIR protein.1;best_match=PY17X_1203100.1-p1;query_coverage=99.0;percentage_identity=100.0;locus_tag=Py17XNL_1204627;protein_id=Py17XNL_1204627.1-p1;product=PIR protein
Py17XNL_12	AUGUSTUS	transcription_end_site	208976	208976	.	-	.	ID=Py17XNL_1204627.1-tts1;Parent=Py17XNL_1204627.1;Name=Py17XNL_1204627.1-tts1;transcript_id=Py17XNL_1204627.1;gene_name=PIR protein;locus_tag=Py17XNL_1204627
Py17XNL_12	AUGUSTUS	three_prime_UTR	208976	209044	0.06	-	.	ID=Py17XNL_1204627.1-3UTR1;Parent=Py17XNL_1204627.1;Name=Py17XNL_1204627.1-3UTR1;transcript_id=Py17XNL_1204627.1;gene_name=PIR protein;locus_tag=Py17XNL_1204627
Py17XNL_12	AUGUSTUS	exon	208976	209044	.	-	.	ID=Py17XNL_1204627.1-exon1;Parent=Py17XNL_1204627.1;Name=Py17XNL_1204627.1-exon1;transcript_id=Py17XNL_1204627.1;gene_name=PIR protein;locus_tag=Py17XNL_1204627;protein_id=Py17XNL_1204627.1-p1;product=PIR protein
Py17XNL_12	AUGUSTUS	three_prime_UTR	209262	209822	0.27	-	.	ID=Py17XNL_1204627.1-3UTR2;Parent=Py17XNL_1204627.1;Name=Py17XNL_1204627.1-3UTR2;transcript_id=Py17XNL_1204627.1;gene_name=PIR protein;locus_tag=Py17XNL_1204627
Py17XNL_12	AUGUSTUS	exon	209262	209915	.	-	.	ID=Py17XNL_1204627.1-exon2;Parent=Py17XNL_1204627.1;Name=Py17XNL_1204627.1-exon2;transcript_id=Py17XNL_1204627.1;gene_name=PIR protein;locus_tag=Py17XNL_1204627;protein_id=Py17XNL_1204627.1-p1;product=PIR protein
Py17XNL_12	AUGUSTUS	stop_codon	209823	209825	.	-	0	ID=Py17XNL_1204627.1-stop1;Parent=Py17XNL_1204627.1;Name=Py17XNL_1204627.1-stop1;transcript_id=Py17XNL_1204627.1;gene_name=PIR protein;locus_tag=Py17XNL_1204627
Py17XNL_12	AUGUSTUS	CDS	209823	209915	1	-	0	ID=Py17XNL_1204627.1-CDS1;Parent=Py17XNL_1204627.1;Name=Py17XNL_1204627.1-p1;transcript_id=Py17XNL_1204627.1;gene_name=PIR protein;locus_tag=Py17XNL_1204627;protein_id=Py17XNL_1204627.1-p1;product=PIR protein
Py17XNL_12	AUGUSTUS	intron	209916	210005	1	-	.	ID=Py17XNL_1204627.1-intron1;Parent=Py17XNL_1204627.1;Name=Py17XNL_1204627.1-intron1;transcript_id=Py17XNL_1204627.1;gene_name=PIR protein;locus_tag=Py17XNL_1204627
Py17XNL_12	AUGUSTUS	CDS	210006	210872	1	-	0	ID=Py17XNL_1204627.1-CDS2;Parent=Py17XNL_1204627.1;Name=Py17XNL_1204627.1-p1;transcript_id=Py17XNL_1204627.1;gene_name=PIR protein;locus_tag=Py17XNL_1204627;protein_id=Py17XNL_1204627.1-p1;product=PIR protein
Py17XNL_12	AUGUSTUS	exon	210006	210872	.	-	.	ID=Py17XNL_1204627.1-exon3;Parent=Py17XNL_1204627.1;Name=Py17XNL_1204627.1-exon3;transcript_id=Py17XNL_1204627.1;gene_name=PIR protein;locus_tag=Py17XNL_1204627;protein_id=Py17XNL_1204627.1-p1;product=PIR protein
Py17XNL_12	AUGUSTUS	intron	210873	210994	1	-	.	ID=Py17XNL_1204627.1-intron2;Parent=Py17XNL_1204627.1;Name=Py17XNL_1204627.1-intron2;transcript_id=Py17XNL_1204627.1;gene_name=PIR protein;locus_tag=Py17XNL_1204627
Py17XNL_12	AUGUSTUS	CDS	210995	211012	1	-	0	ID=Py17XNL_1204627.1-CDS3;Parent=Py17XNL_1204627.1;Name=Py17XNL_1204627.1-p1;transcript_id=Py17XNL_1204627.1;gene_name=PIR protein;locus_tag=Py17XNL_1204627;protein_id=Py17XNL_1204627.1-p1;product=PIR protein
Py17XNL_12	AUGUSTUS	exon	210995	211426	.	-	.	ID=Py17XNL_1204627.1-exon4;Parent=Py17XNL_1204627.1;Name=Py17XNL_1204627.1-exon4;transcript_id=Py17XNL_1204627.1;gene_name=PIR protein;locus_tag=Py17XNL_1204627;protein_id=Py17XNL_1204627.1-p1;product=PIR protein
Py17XNL_12	AUGUSTUS	start_codon	211010	211012	.	-	0	ID=Py17XNL_1204627.1-start1;Parent=Py17XNL_1204627.1;Name=Py17XNL_1204627.1-start1;transcript_id=Py17XNL_1204627.1;gene_name=PIR protein;locus_tag=Py17XNL_1204627
Py17XNL_12	AUGUSTUS	five_prime_UTR	211013	211426	0.98	-	.	ID=Py17XNL_1204627.1-5UTR1;Parent=Py17XNL_1204627.1;Name=Py17XNL_1204627.1-5UTR1;transcript_id=Py17XNL_1204627.1;gene_name=PIR protein;locus_tag=Py17XNL_1204627
Py17XNL_12	AUGUSTUS	five_prime_UTR	211648	211655	0.96	-	.	ID=Py17XNL_1204627.1-5UTR2;Parent=Py17XNL_1204627.1;Name=Py17XNL_1204627.1-5UTR2;transcript_id=Py17XNL_1204627.1;gene_name=PIR protein;locus_tag=Py17XNL_1204627
Py17XNL_12	AUGUSTUS	exon	211648	211655	.	-	.	ID=Py17XNL_1204627.1-exon5;Parent=Py17XNL_1204627.1;Name=Py17XNL_1204627.1-exon5;transcript_id=Py17XNL_1204627.1;gene_name=PIR protein;locus_tag=Py17XNL_1204627;protein_id=Py17XNL_1204627.1-p1;product=PIR protein
Py17XNL_12	AUGUSTUS	transcription_start_site	211655	211655	.	-	.	ID=Py17XNL_1204627.1-tss1;Parent=Py17XNL_1204627.1;Name=Py17XNL_1204627.1-tss1;transcript_id=Py17XNL_1204627.1;gene_name=PIR protein;locus_tag=Py17XNL_1204627
###
Py17XNL_12	AUGUSTUS	gene	213247	214845	0.23	-	.	ID=Py17XNL_1204628;gene_id=Py17XNL_1204628;gene_name=Py17XNL_1204628;Name=PIR protein;best_match=PY17X_1203200.1-p1;query_coverage=99.0;percentage_identity=100.0;locus_tag=Py17XNL_1204628
Py17XNL_12	AUGUSTUS	mRNA	213247	214845	0.23	-	.	ID=Py17XNL_1204628.1;Parent=Py17XNL_1204628;transcript_id=Py17XNL_1204628.1;gene_name=Py17XNL_1204628;Name=PIR protein.1;best_match=PY17X_1203200.1-p1;query_coverage=99.0;percentage_identity=100.0;locus_tag=Py17XNL_1204628;protein_id=Py17XNL_1204628.1-p1;product=PIR protein
Py17XNL_12	AUGUSTUS	transcription_end_site	213247	213247	.	-	.	ID=Py17XNL_1204628.1-tts1;Parent=Py17XNL_1204628.1;Name=Py17XNL_1204628.1-tts1;transcript_id=Py17XNL_1204628.1;gene_name=PIR protein;locus_tag=Py17XNL_1204628
Py17XNL_12	AUGUSTUS	three_prime_UTR	213247	213303	0.66	-	.	ID=Py17XNL_1204628.1-3UTR1;Parent=Py17XNL_1204628.1;Name=Py17XNL_1204628.1-3UTR1;transcript_id=Py17XNL_1204628.1;gene_name=PIR protein;locus_tag=Py17XNL_1204628
Py17XNL_12	AUGUSTUS	exon	213247	213390	.	-	.	ID=Py17XNL_1204628.1-exon1;Parent=Py17XNL_1204628.1;Name=Py17XNL_1204628.1-exon1;transcript_id=Py17XNL_1204628.1;gene_name=PIR protein;locus_tag=Py17XNL_1204628;protein_id=Py17XNL_1204628.1-p1;product=PIR protein
Py17XNL_12	AUGUSTUS	stop_codon	213304	213306	.	-	0	ID=Py17XNL_1204628.1-stop1;Parent=Py17XNL_1204628.1;Name=Py17XNL_1204628.1-stop1;transcript_id=Py17XNL_1204628.1;gene_name=PIR protein;locus_tag=Py17XNL_1204628
Py17XNL_12	AUGUSTUS	CDS	213304	213390	1	-	0	ID=Py17XNL_1204628.1-CDS1;Parent=Py17XNL_1204628.1;Name=Py17XNL_1204628.1-p1;transcript_id=Py17XNL_1204628.1;gene_name=PIR protein;locus_tag=Py17XNL_1204628;protein_id=Py17XNL_1204628.1-p1;product=PIR protein
Py17XNL_12	AUGUSTUS	intron	213391	213476	1	-	.	ID=Py17XNL_1204628.1-intron1;Parent=Py17XNL_1204628.1;Name=Py17XNL_1204628.1-intron1;transcript_id=Py17XNL_1204628.1;gene_name=PIR protein;locus_tag=Py17XNL_1204628
Py17XNL_12	AUGUSTUS	CDS	213477	214250	0.98	-	0	ID=Py17XNL_1204628.1-CDS2;Parent=Py17XNL_1204628.1;Name=Py17XNL_1204628.1-p1;transcript_id=Py17XNL_1204628.1;gene_name=PIR protein;locus_tag=Py17XNL_1204628;protein_id=Py17XNL_1204628.1-p1;product=PIR protein
Py17XNL_12	AUGUSTUS	exon	213477	214250	.	-	.	ID=Py17XNL_1204628.1-exon2;Parent=Py17XNL_1204628.1;Name=Py17XNL_1204628.1-exon2;transcript_id=Py17XNL_1204628.1;gene_name=PIR protein;locus_tag=Py17XNL_1204628;protein_id=Py17XNL_1204628.1-p1;product=PIR protein
Py17XNL_12	AUGUSTUS	intron	214251	214357	0.98	-	.	ID=Py17XNL_1204628.1-intron2;Parent=Py17XNL_1204628.1;Name=Py17XNL_1204628.1-intron2;transcript_id=Py17XNL_1204628.1;gene_name=PIR protein;locus_tag=Py17XNL_1204628
Py17XNL_12	AUGUSTUS	CDS	214358	214372	1	-	0	ID=Py17XNL_1204628.1-CDS3;Parent=Py17XNL_1204628.1;Name=Py17XNL_1204628.1-p1;transcript_id=Py17XNL_1204628.1;gene_name=PIR protein;locus_tag=Py17XNL_1204628;protein_id=Py17XNL_1204628.1-p1;product=PIR protein
Py17XNL_12	AUGUSTUS	exon	214358	214483	.	-	.	ID=Py17XNL_1204628.1-exon3;Parent=Py17XNL_1204628.1;Name=Py17XNL_1204628.1-exon3;transcript_id=Py17XNL_1204628.1;gene_name=PIR protein;locus_tag=Py17XNL_1204628;protein_id=Py17XNL_1204628.1-p1;product=PIR protein
Py17XNL_12	AUGUSTUS	start_codon	214370	214372	.	-	0	ID=Py17XNL_1204628.1-start1;Parent=Py17XNL_1204628.1;Name=Py17XNL_1204628.1-start1;transcript_id=Py17XNL_1204628.1;gene_name=PIR protein;locus_tag=Py17XNL_1204628
Py17XNL_12	AUGUSTUS	five_prime_UTR	214373	214483	0.98	-	.	ID=Py17XNL_1204628.1-5UTR1;Parent=Py17XNL_1204628.1;Name=Py17XNL_1204628.1-5UTR1;transcript_id=Py17XNL_1204628.1;gene_name=PIR protein;locus_tag=Py17XNL_1204628
Py17XNL_12	AUGUSTUS	five_prime_UTR	214603	214845	0.34	-	.	ID=Py17XNL_1204628.1-5UTR2;Parent=Py17XNL_1204628.1;Name=Py17XNL_1204628.1-5UTR2;transcript_id=Py17XNL_1204628.1;gene_name=PIR protein;locus_tag=Py17XNL_1204628
Py17XNL_12	AUGUSTUS	exon	214603	214845	.	-	.	ID=Py17XNL_1204628.1-exon4;Parent=Py17XNL_1204628.1;Name=Py17XNL_1204628.1-exon4;transcript_id=Py17XNL_1204628.1;gene_name=PIR protein;locus_tag=Py17XNL_1204628;protein_id=Py17XNL_1204628.1-p1;product=PIR protein
Py17XNL_12	AUGUSTUS	transcription_start_site	214845	214845	.	-	.	ID=Py17XNL_1204628.1-tss1;Parent=Py17XNL_1204628.1;Name=Py17XNL_1204628.1-tss1;transcript_id=Py17XNL_1204628.1;gene_name=PIR protein;locus_tag=Py17XNL_1204628
###
Py17XNL_12	AUGUSTUS	gene	217826	219482	0.31	+	.	ID=Py17XNL_1204629;gene_id=Py17XNL_1204629;gene_name=Py17XNL_1204629;Name=fam-a protein;best_match=PY17X_1203300.1-p1;query_coverage=92.0;percentage_identity=99.623;locus_tag=Py17XNL_1204629
Py17XNL_12	AUGUSTUS	mRNA	217826	219482	0.31	+	.	ID=Py17XNL_1204629.1;Parent=Py17XNL_1204629;transcript_id=Py17XNL_1204629.1;gene_name=Py17XNL_1204629;Name=fam-a protein.1;best_match=PY17X_1203300.1-p1;query_coverage=92.0;percentage_identity=99.623;locus_tag=Py17XNL_1204629;protein_id=Py17XNL_1204629.1-p1;product=fam-a protein
Py17XNL_12	AUGUSTUS	transcription_start_site	217826	217826	.	+	.	ID=Py17XNL_1204629.1-tss1;Parent=Py17XNL_1204629.1;Name=Py17XNL_1204629.1-tss1;transcript_id=Py17XNL_1204629.1;gene_name=fam-a protein;locus_tag=Py17XNL_1204629
Py17XNL_12	AUGUSTUS	five_prime_UTR	217826	217984	0.83	+	.	ID=Py17XNL_1204629.1-5UTR1;Parent=Py17XNL_1204629.1;Name=Py17XNL_1204629.1-5UTR1;transcript_id=Py17XNL_1204629.1;gene_name=fam-a protein;locus_tag=Py17XNL_1204629
Py17XNL_12	AUGUSTUS	exon	217826	218115	.	+	.	ID=Py17XNL_1204629.1-exon1;Parent=Py17XNL_1204629.1;Name=Py17XNL_1204629.1-exon1;transcript_id=Py17XNL_1204629.1;gene_name=fam-a protein;locus_tag=Py17XNL_1204629;protein_id=Py17XNL_1204629.1-p1;product=fam-a protein
Py17XNL_12	AUGUSTUS	start_codon	217985	217987	.	+	0	ID=Py17XNL_1204629.1-start1;Parent=Py17XNL_1204629.1;Name=Py17XNL_1204629.1-start1;transcript_id=Py17XNL_1204629.1;gene_name=fam-a protein;locus_tag=Py17XNL_1204629
Py17XNL_12	AUGUSTUS	CDS	217985	218115	1	+	0	ID=Py17XNL_1204629.1-CDS1;Parent=Py17XNL_1204629.1;Name=Py17XNL_1204629.1-p1;transcript_id=Py17XNL_1204629.1;gene_name=fam-a protein;locus_tag=Py17XNL_1204629;protein_id=Py17XNL_1204629.1-p1;product=fam-a protein
Py17XNL_12	AUGUSTUS	intron	218116	218244	1	+	.	ID=Py17XNL_1204629.1-intron1;Parent=Py17XNL_1204629.1;Name=Py17XNL_1204629.1-intron1;transcript_id=Py17XNL_1204629.1;gene_name=fam-a protein;locus_tag=Py17XNL_1204629
Py17XNL_12	AUGUSTUS	CDS	218245	218491	1	+	1	ID=Py17XNL_1204629.1-CDS2;Parent=Py17XNL_1204629.1;Name=Py17XNL_1204629.1-p1;transcript_id=Py17XNL_1204629.1;gene_name=fam-a protein;locus_tag=Py17XNL_1204629;protein_id=Py17XNL_1204629.1-p1;product=fam-a protein
Py17XNL_12	AUGUSTUS	exon	218245	218491	.	+	.	ID=Py17XNL_1204629.1-exon2;Parent=Py17XNL_1204629.1;Name=Py17XNL_1204629.1-exon2;transcript_id=Py17XNL_1204629.1;gene_name=fam-a protein;locus_tag=Py17XNL_1204629;protein_id=Py17XNL_1204629.1-p1;product=fam-a protein
Py17XNL_12	AUGUSTUS	intron	218492	218579	1	+	.	ID=Py17XNL_1204629.1-intron2;Parent=Py17XNL_1204629.1;Name=Py17XNL_1204629.1-intron2;transcript_id=Py17XNL_1204629.1;gene_name=fam-a protein;locus_tag=Py17XNL_1204629
Py17XNL_12	AUGUSTUS	CDS	218580	218649	1	+	0	ID=Py17XNL_1204629.1-CDS3;Parent=Py17XNL_1204629.1;Name=Py17XNL_1204629.1-p1;transcript_id=Py17XNL_1204629.1;gene_name=fam-a protein;locus_tag=Py17XNL_1204629;protein_id=Py17XNL_1204629.1-p1;product=fam-a protein
Py17XNL_12	AUGUSTUS	exon	218580	218649	.	+	.	ID=Py17XNL_1204629.1-exon3;Parent=Py17XNL_1204629.1;Name=Py17XNL_1204629.1-exon3;transcript_id=Py17XNL_1204629.1;gene_name=fam-a protein;locus_tag=Py17XNL_1204629;protein_id=Py17XNL_1204629.1-p1;product=fam-a protein
Py17XNL_12	AUGUSTUS	intron	218650	218769	1	+	.	ID=Py17XNL_1204629.1-intron3;Parent=Py17XNL_1204629.1;Name=Py17XNL_1204629.1-intron3;transcript_id=Py17XNL_1204629.1;gene_name=fam-a protein;locus_tag=Py17XNL_1204629
Py17XNL_12	AUGUSTUS	CDS	218770	218879	1	+	2	ID=Py17XNL_1204629.1-CDS4;Parent=Py17XNL_1204629.1;Name=Py17XNL_1204629.1-p1;transcript_id=Py17XNL_1204629.1;gene_name=fam-a protein;locus_tag=Py17XNL_1204629;protein_id=Py17XNL_1204629.1-p1;product=fam-a protein
Py17XNL_12	AUGUSTUS	exon	218770	218879	.	+	.	ID=Py17XNL_1204629.1-exon4;Parent=Py17XNL_1204629.1;Name=Py17XNL_1204629.1-exon4;transcript_id=Py17XNL_1204629.1;gene_name=fam-a protein;locus_tag=Py17XNL_1204629;protein_id=Py17XNL_1204629.1-p1;product=fam-a protein
Py17XNL_12	AUGUSTUS	intron	218880	218959	1	+	.	ID=Py17XNL_1204629.1-intron4;Parent=Py17XNL_1204629.1;Name=Py17XNL_1204629.1-intron4;transcript_id=Py17XNL_1204629.1;gene_name=fam-a protein;locus_tag=Py17XNL_1204629
Py17XNL_12	AUGUSTUS	CDS	218960	219193	1	+	0	ID=Py17XNL_1204629.1-CDS5;Parent=Py17XNL_1204629.1;Name=Py17XNL_1204629.1-p1;transcript_id=Py17XNL_1204629.1;gene_name=fam-a protein;locus_tag=Py17XNL_1204629;protein_id=Py17XNL_1204629.1-p1;product=fam-a protein
Py17XNL_12	AUGUSTUS	exon	218960	219193	.	+	.	ID=Py17XNL_1204629.1-exon5;Parent=Py17XNL_1204629.1;Name=Py17XNL_1204629.1-exon5;transcript_id=Py17XNL_1204629.1;gene_name=fam-a protein;locus_tag=Py17XNL_1204629;protein_id=Py17XNL_1204629.1-p1;product=fam-a protein
Py17XNL_12	AUGUSTUS	intron	219194	219346	1	+	.	ID=Py17XNL_1204629.1-intron5;Parent=Py17XNL_1204629.1;Name=Py17XNL_1204629.1-intron5;transcript_id=Py17XNL_1204629.1;gene_name=fam-a protein;locus_tag=Py17XNL_1204629
Py17XNL_12	AUGUSTUS	CDS	219347	219421	1	+	0	ID=Py17XNL_1204629.1-CDS6;Parent=Py17XNL_1204629.1;Name=Py17XNL_1204629.1-p1;transcript_id=Py17XNL_1204629.1;gene_name=fam-a protein;locus_tag=Py17XNL_1204629;protein_id=Py17XNL_1204629.1-p1;product=fam-a protein
Py17XNL_12	AUGUSTUS	exon	219347	219482	.	+	.	ID=Py17XNL_1204629.1-exon6;Parent=Py17XNL_1204629.1;Name=Py17XNL_1204629.1-exon6;transcript_id=Py17XNL_1204629.1;gene_name=fam-a protein;locus_tag=Py17XNL_1204629;protein_id=Py17XNL_1204629.1-p1;product=fam-a protein
Py17XNL_12	AUGUSTUS	stop_codon	219419	219421	.	+	0	ID=Py17XNL_1204629.1-stop1;Parent=Py17XNL_1204629.1;Name=Py17XNL_1204629.1-stop1;transcript_id=Py17XNL_1204629.1;gene_name=fam-a protein;locus_tag=Py17XNL_1204629
Py17XNL_12	AUGUSTUS	three_prime_UTR	219422	219482	0.35	+	.	ID=Py17XNL_1204629.1-3UTR1;Parent=Py17XNL_1204629.1;Name=Py17XNL_1204629.1-3UTR1;transcript_id=Py17XNL_1204629.1;gene_name=fam-a protein;locus_tag=Py17XNL_1204629
Py17XNL_12	AUGUSTUS	transcription_end_site	219482	219482	.	+	.	ID=Py17XNL_1204629.1-tts1;Parent=Py17XNL_1204629.1;Name=Py17XNL_1204629.1-tts1;transcript_id=Py17XNL_1204629.1;gene_name=fam-a protein;locus_tag=Py17XNL_1204629
###
Py17XNL_12	AUGUSTUS	gene	219941	221575	0.26	-	.	ID=Py17XNL_1204630;gene_id=Py17XNL_1204630;gene_name=Py17XNL_1204630;Name=PIR protein;best_match=PY17X_1203400.1-p1;query_coverage=99.0;percentage_identity=100.0;locus_tag=Py17XNL_1204630
Py17XNL_12	AUGUSTUS	mRNA	219941	221575	0.26	-	.	ID=Py17XNL_1204630.1;Parent=Py17XNL_1204630;transcript_id=Py17XNL_1204630.1;gene_name=Py17XNL_1204630;Name=PIR protein.1;best_match=PY17X_1203400.1-p1;query_coverage=99.0;percentage_identity=100.0;locus_tag=Py17XNL_1204630;protein_id=Py17XNL_1204630.1-p1;product=PIR protein
Py17XNL_12	AUGUSTUS	transcription_end_site	219941	219941	.	-	.	ID=Py17XNL_1204630.1-tts1;Parent=Py17XNL_1204630.1;Name=Py17XNL_1204630.1-tts1;transcript_id=Py17XNL_1204630.1;gene_name=PIR protein;locus_tag=Py17XNL_1204630
Py17XNL_12	AUGUSTUS	three_prime_UTR	219941	219962	0.77	-	.	ID=Py17XNL_1204630.1-3UTR1;Parent=Py17XNL_1204630.1;Name=Py17XNL_1204630.1-3UTR1;transcript_id=Py17XNL_1204630.1;gene_name=PIR protein;locus_tag=Py17XNL_1204630
Py17XNL_12	AUGUSTUS	exon	219941	220028	.	-	.	ID=Py17XNL_1204630.1-exon1;Parent=Py17XNL_1204630.1;Name=Py17XNL_1204630.1-exon1;transcript_id=Py17XNL_1204630.1;gene_name=PIR protein;locus_tag=Py17XNL_1204630;protein_id=Py17XNL_1204630.1-p1;product=PIR protein
Py17XNL_12	AUGUSTUS	stop_codon	219963	219965	.	-	0	ID=Py17XNL_1204630.1-stop1;Parent=Py17XNL_1204630.1;Name=Py17XNL_1204630.1-stop1;transcript_id=Py17XNL_1204630.1;gene_name=PIR protein;locus_tag=Py17XNL_1204630
Py17XNL_12	AUGUSTUS	CDS	219963	220028	1	-	0	ID=Py17XNL_1204630.1-CDS1;Parent=Py17XNL_1204630.1;Name=Py17XNL_1204630.1-p1;transcript_id=Py17XNL_1204630.1;gene_name=PIR protein;locus_tag=Py17XNL_1204630;protein_id=Py17XNL_1204630.1-p1;product=PIR protein
Py17XNL_12	AUGUSTUS	intron	220029	220116	1	-	.	ID=Py17XNL_1204630.1-intron1;Parent=Py17XNL_1204630.1;Name=Py17XNL_1204630.1-intron1;transcript_id=Py17XNL_1204630.1;gene_name=PIR protein;locus_tag=Py17XNL_1204630
Py17XNL_12	AUGUSTUS	CDS	220117	220986	1	-	0	ID=Py17XNL_1204630.1-CDS2;Parent=Py17XNL_1204630.1;Name=Py17XNL_1204630.1-p1;transcript_id=Py17XNL_1204630.1;gene_name=PIR protein;locus_tag=Py17XNL_1204630;protein_id=Py17XNL_1204630.1-p1;product=PIR protein
Py17XNL_12	AUGUSTUS	exon	220117	220986	.	-	.	ID=Py17XNL_1204630.1-exon2;Parent=Py17XNL_1204630.1;Name=Py17XNL_1204630.1-exon2;transcript_id=Py17XNL_1204630.1;gene_name=PIR protein;locus_tag=Py17XNL_1204630;protein_id=Py17XNL_1204630.1-p1;product=PIR protein
Py17XNL_12	AUGUSTUS	intron	220987	221108	1	-	.	ID=Py17XNL_1204630.1-intron2;Parent=Py17XNL_1204630.1;Name=Py17XNL_1204630.1-intron2;transcript_id=Py17XNL_1204630.1;gene_name=PIR protein;locus_tag=Py17XNL_1204630
Py17XNL_12	AUGUSTUS	CDS	221109	221123	1	-	0	ID=Py17XNL_1204630.1-CDS3;Parent=Py17XNL_1204630.1;Name=Py17XNL_1204630.1-p1;transcript_id=Py17XNL_1204630.1;gene_name=PIR protein;locus_tag=Py17XNL_1204630;protein_id=Py17XNL_1204630.1-p1;product=PIR protein
Py17XNL_12	AUGUSTUS	exon	221109	221222	.	-	.	ID=Py17XNL_1204630.1-exon3;Parent=Py17XNL_1204630.1;Name=Py17XNL_1204630.1-exon3;transcript_id=Py17XNL_1204630.1;gene_name=PIR protein;locus_tag=Py17XNL_1204630;protein_id=Py17XNL_1204630.1-p1;product=PIR protein
Py17XNL_12	AUGUSTUS	start_codon	221121	221123	.	-	0	ID=Py17XNL_1204630.1-start1;Parent=Py17XNL_1204630.1;Name=Py17XNL_1204630.1-start1;transcript_id=Py17XNL_1204630.1;gene_name=PIR protein;locus_tag=Py17XNL_1204630
Py17XNL_12	AUGUSTUS	five_prime_UTR	221124	221222	1	-	.	ID=Py17XNL_1204630.1-5UTR1;Parent=Py17XNL_1204630.1;Name=Py17XNL_1204630.1-5UTR1;transcript_id=Py17XNL_1204630.1;gene_name=PIR protein;locus_tag=Py17XNL_1204630
Py17XNL_12	AUGUSTUS	five_prime_UTR	221352	221575	0.34	-	.	ID=Py17XNL_1204630.1-5UTR2;Parent=Py17XNL_1204630.1;Name=Py17XNL_1204630.1-5UTR2;transcript_id=Py17XNL_1204630.1;gene_name=PIR protein;locus_tag=Py17XNL_1204630
Py17XNL_12	AUGUSTUS	exon	221352	221575	.	-	.	ID=Py17XNL_1204630.1-exon4;Parent=Py17XNL_1204630.1;Name=Py17XNL_1204630.1-exon4;transcript_id=Py17XNL_1204630.1;gene_name=PIR protein;locus_tag=Py17XNL_1204630;protein_id=Py17XNL_1204630.1-p1;product=PIR protein
Py17XNL_12	AUGUSTUS	transcription_start_site	221575	221575	.	-	.	ID=Py17XNL_1204630.1-tss1;Parent=Py17XNL_1204630.1;Name=Py17XNL_1204630.1-tss1;transcript_id=Py17XNL_1204630.1;gene_name=PIR protein;locus_tag=Py17XNL_1204630
###
Py17XNL_12	AUGUSTUS	gene	224044	226335	0.05	-	.	ID=Py17XNL_1204631;gene_id=Py17XNL_1204631;gene_name=Py17XNL_1204631;Name=fam-b protein;best_match=PY17X_1203500.1-p1;query_coverage=99.0;percentage_identity=100.0;locus_tag=Py17XNL_1204631
Py17XNL_12	AUGUSTUS	mRNA	224044	226335	0.05	-	.	ID=Py17XNL_1204631.1;Parent=Py17XNL_1204631;transcript_id=Py17XNL_1204631.1;gene_name=Py17XNL_1204631;Name=fam-b protein.1;best_match=PY17X_1203500.1-p1;query_coverage=99.0;percentage_identity=100.0;locus_tag=Py17XNL_1204631;protein_id=Py17XNL_1204631.1-p1;product=fam-b protein
Py17XNL_12	AUGUSTUS	transcription_end_site	224044	224044	.	-	.	ID=Py17XNL_1204631.1-tts1;Parent=Py17XNL_1204631.1;Name=Py17XNL_1204631.1-tts1;transcript_id=Py17XNL_1204631.1;gene_name=fam-b protein;locus_tag=Py17XNL_1204631
Py17XNL_12	AUGUSTUS	three_prime_UTR	224044	224166	0.33	-	.	ID=Py17XNL_1204631.1-3UTR1;Parent=Py17XNL_1204631.1;Name=Py17XNL_1204631.1-3UTR1;transcript_id=Py17XNL_1204631.1;gene_name=fam-b protein;locus_tag=Py17XNL_1204631
Py17XNL_12	AUGUSTUS	exon	224044	224895	.	-	.	ID=Py17XNL_1204631.1-exon1;Parent=Py17XNL_1204631.1;Name=Py17XNL_1204631.1-exon1;transcript_id=Py17XNL_1204631.1;gene_name=fam-b protein;locus_tag=Py17XNL_1204631;protein_id=Py17XNL_1204631.1-p1;product=fam-b protein
Py17XNL_12	AUGUSTUS	stop_codon	224167	224169	.	-	0	ID=Py17XNL_1204631.1-stop1;Parent=Py17XNL_1204631.1;Name=Py17XNL_1204631.1-stop1;transcript_id=Py17XNL_1204631.1;gene_name=fam-b protein;locus_tag=Py17XNL_1204631
Py17XNL_12	AUGUSTUS	CDS	224167	224895	0.84	-	0	ID=Py17XNL_1204631.1-CDS1;Parent=Py17XNL_1204631.1;Name=Py17XNL_1204631.1-p1;transcript_id=Py17XNL_1204631.1;gene_name=fam-b protein;locus_tag=Py17XNL_1204631;protein_id=Py17XNL_1204631.1-p1;product=fam-b protein
Py17XNL_12	AUGUSTUS	intron	224896	225068	1	-	.	ID=Py17XNL_1204631.1-intron1;Parent=Py17XNL_1204631.1;Name=Py17XNL_1204631.1-intron1;transcript_id=Py17XNL_1204631.1;gene_name=fam-b protein;locus_tag=Py17XNL_1204631
Py17XNL_12	AUGUSTUS	CDS	225069	225137	1	-	0	ID=Py17XNL_1204631.1-CDS2;Parent=Py17XNL_1204631.1;Name=Py17XNL_1204631.1-p1;transcript_id=Py17XNL_1204631.1;gene_name=fam-b protein;locus_tag=Py17XNL_1204631;protein_id=Py17XNL_1204631.1-p1;product=fam-b protein
Py17XNL_12	AUGUSTUS	exon	225069	225143	.	-	.	ID=Py17XNL_1204631.1-exon2;Parent=Py17XNL_1204631.1;Name=Py17XNL_1204631.1-exon2;transcript_id=Py17XNL_1204631.1;gene_name=fam-b protein;locus_tag=Py17XNL_1204631;protein_id=Py17XNL_1204631.1-p1;product=fam-b protein
Py17XNL_12	AUGUSTUS	start_codon	225135	225137	.	-	0	ID=Py17XNL_1204631.1-start1;Parent=Py17XNL_1204631.1;Name=Py17XNL_1204631.1-start1;transcript_id=Py17XNL_1204631.1;gene_name=fam-b protein;locus_tag=Py17XNL_1204631
Py17XNL_12	AUGUSTUS	five_prime_UTR	225138	225143	0.87	-	.	ID=Py17XNL_1204631.1-5UTR1;Parent=Py17XNL_1204631.1;Name=Py17XNL_1204631.1-5UTR1;transcript_id=Py17XNL_1204631.1;gene_name=fam-b protein;locus_tag=Py17XNL_1204631
Py17XNL_12	AUGUSTUS	five_prime_UTR	226188	226335	0.15	-	.	ID=Py17XNL_1204631.1-5UTR2;Parent=Py17XNL_1204631.1;Name=Py17XNL_1204631.1-5UTR2;transcript_id=Py17XNL_1204631.1;gene_name=fam-b protein;locus_tag=Py17XNL_1204631
Py17XNL_12	AUGUSTUS	exon	226188	226335	.	-	.	ID=Py17XNL_1204631.1-exon3;Parent=Py17XNL_1204631.1;Name=Py17XNL_1204631.1-exon3;transcript_id=Py17XNL_1204631.1;gene_name=fam-b protein;locus_tag=Py17XNL_1204631;protein_id=Py17XNL_1204631.1-p1;product=fam-b protein
Py17XNL_12	AUGUSTUS	transcription_start_site	226335	226335	.	-	.	ID=Py17XNL_1204631.1-tss1;Parent=Py17XNL_1204631.1;Name=Py17XNL_1204631.1-tss1;transcript_id=Py17XNL_1204631.1;gene_name=fam-b protein;locus_tag=Py17XNL_1204631
###
Py17XNL_12	AUGUSTUS	gene	226872	228710	0	-	.	ID=Py17XNL_1204632;gene_id=Py17XNL_1204632;gene_name=Py17XNL_1204632;Name=Py17XNL_1204632;best_match=augustus;locus_tag=Py17XNL_1204632
Py17XNL_12	AUGUSTUS	mRNA	226872	228710	.	-	.	ID=Py17XNL_1204632.1;Parent=Py17XNL_1204632;transcript_id=Py17XNL_1204632.1;gene_name=Py17XNL_1204632;Name=Py17XNL_1204632.1;best_match=augustus;locus_tag=Py17XNL_1204632;protein_id=Py17XNL_1204632.1-p1;product=Unknown
Py17XNL_12	AUGUSTUS	transcription_end_site	226872	226872	.	-	.	ID=Py17XNL_1204632.1-tts1;Parent=Py17XNL_1204632.1;Name=Py17XNL_1204632.1-tts1;transcript_id=Py17XNL_1204632.1;locus_tag=Py17XNL_1204632
Py17XNL_12	AUGUSTUS	three_prime_UTR	226872	226943	0.07	-	.	ID=Py17XNL_1204632.1-3UTR1;Parent=Py17XNL_1204632.1;Name=Py17XNL_1204632.1-3UTR1;transcript_id=Py17XNL_1204632.1;locus_tag=Py17XNL_1204632
Py17XNL_12	AUGUSTUS	exon	226872	227009	.	-	.	ID=Py17XNL_1204632.1-exon1;Parent=Py17XNL_1204632.1;Name=Py17XNL_1204632.1-exon1;transcript_id=Py17XNL_1204632.1;locus_tag=Py17XNL_1204632;protein_id=Py17XNL_1204632.1-p1;product=Unknown
Py17XNL_12	AUGUSTUS	stop_codon	226944	226946	.	-	0	ID=Py17XNL_1204632.1-stop1;Parent=Py17XNL_1204632.1;Name=Py17XNL_1204632.1-stop1;transcript_id=Py17XNL_1204632.1;locus_tag=Py17XNL_1204632
Py17XNL_12	AUGUSTUS	CDS	226944	227009	0.86	-	0	ID=Py17XNL_1204632.1-CDS1;Parent=Py17XNL_1204632.1;Name=Py17XNL_1204632.1-p1;transcript_id=Py17XNL_1204632.1;locus_tag=Py17XNL_1204632;protein_id=Py17XNL_1204632.1-p1;product=Unknown
Py17XNL_12	AUGUSTUS	intron	227010	228098	.	-	.	ID=Py17XNL_1204632.1-intron1;Parent=Py17XNL_1204632.1;Name=Py17XNL_1204632.1-intron1;transcript_id=Py17XNL_1204632.1;locus_tag=Py17XNL_1204632
Py17XNL_12	AUGUSTUS	CDS	228099	228113	1	-	0	ID=Py17XNL_1204632.1-CDS2;Parent=Py17XNL_1204632.1;Name=Py17XNL_1204632.1-p1;transcript_id=Py17XNL_1204632.1;locus_tag=Py17XNL_1204632;protein_id=Py17XNL_1204632.1-p1;product=Unknown
Py17XNL_12	AUGUSTUS	exon	228099	228169	.	-	.	ID=Py17XNL_1204632.1-exon2;Parent=Py17XNL_1204632.1;Name=Py17XNL_1204632.1-exon2;transcript_id=Py17XNL_1204632.1;locus_tag=Py17XNL_1204632;protein_id=Py17XNL_1204632.1-p1;product=Unknown
Py17XNL_12	AUGUSTUS	start_codon	228111	228113	.	-	0	ID=Py17XNL_1204632.1-start1;Parent=Py17XNL_1204632.1;Name=Py17XNL_1204632.1-start1;transcript_id=Py17XNL_1204632.1;locus_tag=Py17XNL_1204632
Py17XNL_12	AUGUSTUS	five_prime_UTR	228114	228169	0.01	-	.	ID=Py17XNL_1204632.1-5UTR1;Parent=Py17XNL_1204632.1;Name=Py17XNL_1204632.1-5UTR1;transcript_id=Py17XNL_1204632.1;locus_tag=Py17XNL_1204632
Py17XNL_12	AUGUSTUS	intron	228170	228663	.	-	.	ID=Py17XNL_1204632.1-intron2;Parent=Py17XNL_1204632.1;Name=Py17XNL_1204632.1-intron2;transcript_id=Py17XNL_1204632.1;locus_tag=Py17XNL_1204632
Py17XNL_12	AUGUSTUS	five_prime_UTR	228664	228710	0.01	-	.	ID=Py17XNL_1204632.1-5UTR2;Parent=Py17XNL_1204632.1;Name=Py17XNL_1204632.1-5UTR2;transcript_id=Py17XNL_1204632.1;locus_tag=Py17XNL_1204632
Py17XNL_12	AUGUSTUS	exon	228664	228710	.	-	.	ID=Py17XNL_1204632.1-exon3;Parent=Py17XNL_1204632.1;Name=Py17XNL_1204632.1-exon3;transcript_id=Py17XNL_1204632.1;locus_tag=Py17XNL_1204632;protein_id=Py17XNL_1204632.1-p1;product=Unknown
Py17XNL_12	AUGUSTUS	transcription_start_site	228710	228710	.	-	.	ID=Py17XNL_1204632.1-tss1;Parent=Py17XNL_1204632.1;Name=Py17XNL_1204632.1-tss1;transcript_id=Py17XNL_1204632.1;locus_tag=Py17XNL_1204632
###
Py17XNL_12	AUGUSTUS	gene	231021	237695	0.07	-	.	ID=Py17XNL_1204633;gene_id=Py17XNL_1204633;gene_name=Py17XNL_1204633;Name=Plasmodium exported protein;best_match=PY17X_1203700.1-p1;query_coverage=99.0;percentage_identity=99.515;locus_tag=Py17XNL_1204633
Py17XNL_12	AUGUSTUS	mRNA	231021	237695	0.07	-	.	ID=Py17XNL_1204633.1;Parent=Py17XNL_1204633;transcript_id=Py17XNL_1204633.1;gene_name=Py17XNL_1204633;Name=Plasmodium exported protein.1;best_match=PY17X_1203700.1-p1;query_coverage=99.0;percentage_identity=99.515;locus_tag=Py17XNL_1204633;protein_id=Py17XNL_1204633.1-p1;product=Plasmodium exported protein, unknown function
Py17XNL_12	AUGUSTUS	transcription_end_site	231021	231021	.	-	.	ID=Py17XNL_1204633.1-tts1;Parent=Py17XNL_1204633.1;Name=Py17XNL_1204633.1-tts1;transcript_id=Py17XNL_1204633.1;gene_name=Plasmodium exported protein;locus_tag=Py17XNL_1204633
Py17XNL_12	AUGUSTUS	three_prime_UTR	231021	231099	0.16	-	.	ID=Py17XNL_1204633.1-3UTR1;Parent=Py17XNL_1204633.1;Name=Py17XNL_1204633.1-3UTR1;transcript_id=Py17XNL_1204633.1;gene_name=Plasmodium exported protein;locus_tag=Py17XNL_1204633
Py17XNL_12	AUGUSTUS	exon	231021	237162	.	-	.	ID=Py17XNL_1204633.1-exon1;Parent=Py17XNL_1204633.1;Name=Py17XNL_1204633.1-exon1;transcript_id=Py17XNL_1204633.1;gene_name=Plasmodium exported protein;locus_tag=Py17XNL_1204633;protein_id=Py17XNL_1204633.1-p1;product=Plasmodium exported protein, unknown function
Py17XNL_12	AUGUSTUS	stop_codon	231100	231102	.	-	0	ID=Py17XNL_1204633.1-stop1;Parent=Py17XNL_1204633.1;Name=Py17XNL_1204633.1-stop1;transcript_id=Py17XNL_1204633.1;gene_name=Plasmodium exported protein;locus_tag=Py17XNL_1204633
Py17XNL_12	AUGUSTUS	CDS	231100	237162	1	-	0	ID=Py17XNL_1204633.1-CDS1;Parent=Py17XNL_1204633.1;Name=Py17XNL_1204633.1-p1;transcript_id=Py17XNL_1204633.1;gene_name=Plasmodium exported protein;locus_tag=Py17XNL_1204633;protein_id=Py17XNL_1204633.1-p1;product=Plasmodium exported protein, unknown function
Py17XNL_12	AUGUSTUS	intron	237163	237293	1	-	.	ID=Py17XNL_1204633.1-intron1;Parent=Py17XNL_1204633.1;Name=Py17XNL_1204633.1-intron1;transcript_id=Py17XNL_1204633.1;gene_name=Plasmodium exported protein;locus_tag=Py17XNL_1204633
Py17XNL_12	AUGUSTUS	CDS	237294	237404	1	-	0	ID=Py17XNL_1204633.1-CDS2;Parent=Py17XNL_1204633.1;Name=Py17XNL_1204633.1-p1;transcript_id=Py17XNL_1204633.1;gene_name=Plasmodium exported protein;locus_tag=Py17XNL_1204633;protein_id=Py17XNL_1204633.1-p1;product=Plasmodium exported protein, unknown function
Py17XNL_12	AUGUSTUS	exon	237294	237695	.	-	.	ID=Py17XNL_1204633.1-exon2;Parent=Py17XNL_1204633.1;Name=Py17XNL_1204633.1-exon2;transcript_id=Py17XNL_1204633.1;gene_name=Plasmodium exported protein;locus_tag=Py17XNL_1204633;protein_id=Py17XNL_1204633.1-p1;product=Plasmodium exported protein, unknown function
Py17XNL_12	AUGUSTUS	start_codon	237402	237404	.	-	0	ID=Py17XNL_1204633.1-start1;Parent=Py17XNL_1204633.1;Name=Py17XNL_1204633.1-start1;transcript_id=Py17XNL_1204633.1;gene_name=Plasmodium exported protein;locus_tag=Py17XNL_1204633
Py17XNL_12	AUGUSTUS	five_prime_UTR	237405	237695	0.4	-	.	ID=Py17XNL_1204633.1-5UTR1;Parent=Py17XNL_1204633.1;Name=Py17XNL_1204633.1-5UTR1;transcript_id=Py17XNL_1204633.1;gene_name=Plasmodium exported protein;locus_tag=Py17XNL_1204633
Py17XNL_12	AUGUSTUS	transcription_start_site	237695	237695	.	-	.	ID=Py17XNL_1204633.1-tss1;Parent=Py17XNL_1204633.1;Name=Py17XNL_1204633.1-tss1;transcript_id=Py17XNL_1204633.1;gene_name=Plasmodium exported protein;locus_tag=Py17XNL_1204633
###
Py17XNL_12	AUGUSTUS	gene	241376	243409	0.15	+	.	ID=Py17XNL_1204634;gene_id=Py17XNL_1204634;gene_name=Py17XNL_1204634;Name=conserved Plasmodium protein;best_match=PY17X_1203800.1-p1;query_coverage=99.0;percentage_identity=100.0;locus_tag=Py17XNL_1204634
Py17XNL_12	AUGUSTUS	mRNA	241376	243409	0.15	+	.	ID=Py17XNL_1204634.1;Parent=Py17XNL_1204634;transcript_id=Py17XNL_1204634.1;gene_name=Py17XNL_1204634;Name=conserved Plasmodium protein.1;best_match=PY17X_1203800.1-p1;query_coverage=99.0;percentage_identity=100.0;locus_tag=Py17XNL_1204634;protein_id=Py17XNL_1204634.1-p1;product=conserved Plasmodium protein, unknown function
Py17XNL_12	AUGUSTUS	transcription_start_site	241376	241376	.	+	.	ID=Py17XNL_1204634.1-tss1;Parent=Py17XNL_1204634.1;Name=Py17XNL_1204634.1-tss1;transcript_id=Py17XNL_1204634.1;gene_name=conserved Plasmodium protein;locus_tag=Py17XNL_1204634
Py17XNL_12	AUGUSTUS	five_prime_UTR	241376	241752	0.64	+	.	ID=Py17XNL_1204634.1-5UTR1;Parent=Py17XNL_1204634.1;Name=Py17XNL_1204634.1-5UTR1;transcript_id=Py17XNL_1204634.1;gene_name=conserved Plasmodium protein;locus_tag=Py17XNL_1204634
Py17XNL_12	AUGUSTUS	exon	241376	241767	.	+	.	ID=Py17XNL_1204634.1-exon1;Parent=Py17XNL_1204634.1;Name=Py17XNL_1204634.1-exon1;transcript_id=Py17XNL_1204634.1;gene_name=conserved Plasmodium protein;locus_tag=Py17XNL_1204634;protein_id=Py17XNL_1204634.1-p1;product=conserved Plasmodium protein, unknown function
Py17XNL_12	AUGUSTUS	start_codon	241753	241755	.	+	0	ID=Py17XNL_1204634.1-start1;Parent=Py17XNL_1204634.1;Name=Py17XNL_1204634.1-start1;transcript_id=Py17XNL_1204634.1;gene_name=conserved Plasmodium protein;locus_tag=Py17XNL_1204634
Py17XNL_12	AUGUSTUS	CDS	241753	241767	0.68	+	0	ID=Py17XNL_1204634.1-CDS1;Parent=Py17XNL_1204634.1;Name=Py17XNL_1204634.1-p1;transcript_id=Py17XNL_1204634.1;gene_name=conserved Plasmodium protein;locus_tag=Py17XNL_1204634;protein_id=Py17XNL_1204634.1-p1;product=conserved Plasmodium protein, unknown function
Py17XNL_12	AUGUSTUS	intron	241768	242141	0.67	+	.	ID=Py17XNL_1204634.1-intron1;Parent=Py17XNL_1204634.1;Name=Py17XNL_1204634.1-intron1;transcript_id=Py17XNL_1204634.1;gene_name=conserved Plasmodium protein;locus_tag=Py17XNL_1204634
Py17XNL_12	AUGUSTUS	CDS	242142	243338	0.65	+	0	ID=Py17XNL_1204634.1-CDS2;Parent=Py17XNL_1204634.1;Name=Py17XNL_1204634.1-p1;transcript_id=Py17XNL_1204634.1;gene_name=conserved Plasmodium protein;locus_tag=Py17XNL_1204634;protein_id=Py17XNL_1204634.1-p1;product=conserved Plasmodium protein, unknown function
Py17XNL_12	AUGUSTUS	exon	242142	243409	.	+	.	ID=Py17XNL_1204634.1-exon2;Parent=Py17XNL_1204634.1;Name=Py17XNL_1204634.1-exon2;transcript_id=Py17XNL_1204634.1;gene_name=conserved Plasmodium protein;locus_tag=Py17XNL_1204634;protein_id=Py17XNL_1204634.1-p1;product=conserved Plasmodium protein, unknown function
Py17XNL_12	AUGUSTUS	stop_codon	243336	243338	.	+	0	ID=Py17XNL_1204634.1-stop1;Parent=Py17XNL_1204634.1;Name=Py17XNL_1204634.1-stop1;transcript_id=Py17XNL_1204634.1;gene_name=conserved Plasmodium protein;locus_tag=Py17XNL_1204634
Py17XNL_12	AUGUSTUS	three_prime_UTR	243339	243409	0.2	+	.	ID=Py17XNL_1204634.1-3UTR1;Parent=Py17XNL_1204634.1;Name=Py17XNL_1204634.1-3UTR1;transcript_id=Py17XNL_1204634.1;gene_name=conserved Plasmodium protein;locus_tag=Py17XNL_1204634
Py17XNL_12	AUGUSTUS	transcription_end_site	243409	243409	.	+	.	ID=Py17XNL_1204634.1-tts1;Parent=Py17XNL_1204634.1;Name=Py17XNL_1204634.1-tts1;transcript_id=Py17XNL_1204634.1;gene_name=conserved Plasmodium protein;locus_tag=Py17XNL_1204634
###
Py17XNL_12	AUGUSTUS	gene	245446	247989	0.37	+	.	ID=Py17XNL_1204635;gene_id=Py17XNL_1204635;gene_name=Py17XNL_1204635;Name=TRA2B;best_match=PY17X_1203900.1-p1;query_coverage=99.0;percentage_identity=100.0;locus_tag=Py17XNL_1204635
Py17XNL_12	AUGUSTUS	mRNA	245446	247989	0.37	+	.	ID=Py17XNL_1204635.1;Parent=Py17XNL_1204635;transcript_id=Py17XNL_1204635.1;gene_name=Py17XNL_1204635;Name=TRA2B.1;best_match=PY17X_1203900.1-p1;query_coverage=99.0;percentage_identity=100.0;locus_tag=Py17XNL_1204635;protein_id=Py17XNL_1204635.1-p1;product=transformer-2 protein homolog beta, putative
Py17XNL_12	AUGUSTUS	transcription_start_site	245446	245446	.	+	.	ID=Py17XNL_1204635.1-tss1;Parent=Py17XNL_1204635.1;Name=Py17XNL_1204635.1-tss1;transcript_id=Py17XNL_1204635.1;gene_name=TRA2B;locus_tag=Py17XNL_1204635
Py17XNL_12	AUGUSTUS	five_prime_UTR	245446	245553	0.42	+	.	ID=Py17XNL_1204635.1-5UTR1;Parent=Py17XNL_1204635.1;Name=Py17XNL_1204635.1-5UTR1;transcript_id=Py17XNL_1204635.1;gene_name=TRA2B;locus_tag=Py17XNL_1204635
Py17XNL_12	AUGUSTUS	exon	245446	245608	.	+	.	ID=Py17XNL_1204635.1-exon1;Parent=Py17XNL_1204635.1;Name=Py17XNL_1204635.1-exon1;transcript_id=Py17XNL_1204635.1;gene_name=TRA2B;locus_tag=Py17XNL_1204635;protein_id=Py17XNL_1204635.1-p1;product=transformer-2 protein homolog beta, putative
Py17XNL_12	AUGUSTUS	start_codon	245554	245556	.	+	0	ID=Py17XNL_1204635.1-start1;Parent=Py17XNL_1204635.1;Name=Py17XNL_1204635.1-start1;transcript_id=Py17XNL_1204635.1;gene_name=TRA2B;locus_tag=Py17XNL_1204635
Py17XNL_12	AUGUSTUS	CDS	245554	245608	1	+	0	ID=Py17XNL_1204635.1-CDS1;Parent=Py17XNL_1204635.1;Name=Py17XNL_1204635.1-p1;transcript_id=Py17XNL_1204635.1;gene_name=TRA2B;locus_tag=Py17XNL_1204635;protein_id=Py17XNL_1204635.1-p1;product=transformer-2 protein homolog beta, putative
Py17XNL_12	AUGUSTUS	intron	245609	246167	1	+	.	ID=Py17XNL_1204635.1-intron1;Parent=Py17XNL_1204635.1;Name=Py17XNL_1204635.1-intron1;transcript_id=Py17XNL_1204635.1;gene_name=TRA2B;locus_tag=Py17XNL_1204635
Py17XNL_12	AUGUSTUS	CDS	246168	246285	1	+	2	ID=Py17XNL_1204635.1-CDS2;Parent=Py17XNL_1204635.1;Name=Py17XNL_1204635.1-p1;transcript_id=Py17XNL_1204635.1;gene_name=TRA2B;locus_tag=Py17XNL_1204635;protein_id=Py17XNL_1204635.1-p1;product=transformer-2 protein homolog beta, putative
Py17XNL_12	AUGUSTUS	exon	246168	246285	.	+	.	ID=Py17XNL_1204635.1-exon2;Parent=Py17XNL_1204635.1;Name=Py17XNL_1204635.1-exon2;transcript_id=Py17XNL_1204635.1;gene_name=TRA2B;locus_tag=Py17XNL_1204635;protein_id=Py17XNL_1204635.1-p1;product=transformer-2 protein homolog beta, putative
Py17XNL_12	AUGUSTUS	intron	246286	246402	1	+	.	ID=Py17XNL_1204635.1-intron2;Parent=Py17XNL_1204635.1;Name=Py17XNL_1204635.1-intron2;transcript_id=Py17XNL_1204635.1;gene_name=TRA2B;locus_tag=Py17XNL_1204635
Py17XNL_12	AUGUSTUS	CDS	246403	246491	1	+	1	ID=Py17XNL_1204635.1-CDS3;Parent=Py17XNL_1204635.1;Name=Py17XNL_1204635.1-p1;transcript_id=Py17XNL_1204635.1;gene_name=TRA2B;locus_tag=Py17XNL_1204635;protein_id=Py17XNL_1204635.1-p1;product=transformer-2 protein homolog beta, putative
Py17XNL_12	AUGUSTUS	exon	246403	246491	.	+	.	ID=Py17XNL_1204635.1-exon3;Parent=Py17XNL_1204635.1;Name=Py17XNL_1204635.1-exon3;transcript_id=Py17XNL_1204635.1;gene_name=TRA2B;locus_tag=Py17XNL_1204635;protein_id=Py17XNL_1204635.1-p1;product=transformer-2 protein homolog beta, putative
Py17XNL_12	AUGUSTUS	intron	246492	246951	1	+	.	ID=Py17XNL_1204635.1-intron3;Parent=Py17XNL_1204635.1;Name=Py17XNL_1204635.1-intron3;transcript_id=Py17XNL_1204635.1;gene_name=TRA2B;locus_tag=Py17XNL_1204635
Py17XNL_12	AUGUSTUS	CDS	246952	247029	1	+	2	ID=Py17XNL_1204635.1-CDS4;Parent=Py17XNL_1204635.1;Name=Py17XNL_1204635.1-p1;transcript_id=Py17XNL_1204635.1;gene_name=TRA2B;locus_tag=Py17XNL_1204635;protein_id=Py17XNL_1204635.1-p1;product=transformer-2 protein homolog beta, putative
Py17XNL_12	AUGUSTUS	exon	246952	247029	.	+	.	ID=Py17XNL_1204635.1-exon4;Parent=Py17XNL_1204635.1;Name=Py17XNL_1204635.1-exon4;transcript_id=Py17XNL_1204635.1;gene_name=TRA2B;locus_tag=Py17XNL_1204635;protein_id=Py17XNL_1204635.1-p1;product=transformer-2 protein homolog beta, putative
Py17XNL_12	AUGUSTUS	intron	247030	247164	1	+	.	ID=Py17XNL_1204635.1-intron4;Parent=Py17XNL_1204635.1;Name=Py17XNL_1204635.1-intron4;transcript_id=Py17XNL_1204635.1;gene_name=TRA2B;locus_tag=Py17XNL_1204635
Py17XNL_12	AUGUSTUS	CDS	247165	247252	1	+	2	ID=Py17XNL_1204635.1-CDS5;Parent=Py17XNL_1204635.1;Name=Py17XNL_1204635.1-p1;transcript_id=Py17XNL_1204635.1;gene_name=TRA2B;locus_tag=Py17XNL_1204635;protein_id=Py17XNL_1204635.1-p1;product=transformer-2 protein homolog beta, putative
Py17XNL_12	AUGUSTUS	exon	247165	247252	.	+	.	ID=Py17XNL_1204635.1-exon5;Parent=Py17XNL_1204635.1;Name=Py17XNL_1204635.1-exon5;transcript_id=Py17XNL_1204635.1;gene_name=TRA2B;locus_tag=Py17XNL_1204635;protein_id=Py17XNL_1204635.1-p1;product=transformer-2 protein homolog beta, putative
Py17XNL_12	AUGUSTUS	intron	247253	247487	1	+	.	ID=Py17XNL_1204635.1-intron5;Parent=Py17XNL_1204635.1;Name=Py17XNL_1204635.1-intron5;transcript_id=Py17XNL_1204635.1;gene_name=TRA2B;locus_tag=Py17XNL_1204635
Py17XNL_12	AUGUSTUS	CDS	247488	247781	1	+	1	ID=Py17XNL_1204635.1-CDS6;Parent=Py17XNL_1204635.1;Name=Py17XNL_1204635.1-p1;transcript_id=Py17XNL_1204635.1;gene_name=TRA2B;locus_tag=Py17XNL_1204635;protein_id=Py17XNL_1204635.1-p1;product=transformer-2 protein homolog beta, putative
Py17XNL_12	AUGUSTUS	exon	247488	247781	.	+	.	ID=Py17XNL_1204635.1-exon6;Parent=Py17XNL_1204635.1;Name=Py17XNL_1204635.1-exon6;transcript_id=Py17XNL_1204635.1;gene_name=TRA2B;locus_tag=Py17XNL_1204635;protein_id=Py17XNL_1204635.1-p1;product=transformer-2 protein homolog beta, putative
Py17XNL_12	AUGUSTUS	intron	247782	247926	1	+	.	ID=Py17XNL_1204635.1-intron6;Parent=Py17XNL_1204635.1;Name=Py17XNL_1204635.1-intron6;transcript_id=Py17XNL_1204635.1;gene_name=TRA2B;locus_tag=Py17XNL_1204635
Py17XNL_12	AUGUSTUS	CDS	247927	247951	1	+	1	ID=Py17XNL_1204635.1-CDS7;Parent=Py17XNL_1204635.1;Name=Py17XNL_1204635.1-p1;transcript_id=Py17XNL_1204635.1;gene_name=TRA2B;locus_tag=Py17XNL_1204635;protein_id=Py17XNL_1204635.1-p1;product=transformer-2 protein homolog beta, putative
Py17XNL_12	AUGUSTUS	exon	247927	247989	.	+	.	ID=Py17XNL_1204635.1-exon7;Parent=Py17XNL_1204635.1;Name=Py17XNL_1204635.1-exon7;transcript_id=Py17XNL_1204635.1;gene_name=TRA2B;locus_tag=Py17XNL_1204635;protein_id=Py17XNL_1204635.1-p1;product=transformer-2 protein homolog beta, putative
Py17XNL_12	AUGUSTUS	stop_codon	247949	247951	.	+	0	ID=Py17XNL_1204635.1-stop1;Parent=Py17XNL_1204635.1;Name=Py17XNL_1204635.1-stop1;transcript_id=Py17XNL_1204635.1;gene_name=TRA2B;locus_tag=Py17XNL_1204635
Py17XNL_12	AUGUSTUS	three_prime_UTR	247952	247989	0.89	+	.	ID=Py17XNL_1204635.1-3UTR1;Parent=Py17XNL_1204635.1;Name=Py17XNL_1204635.1-3UTR1;transcript_id=Py17XNL_1204635.1;gene_name=TRA2B;locus_tag=Py17XNL_1204635
Py17XNL_12	AUGUSTUS	transcription_end_site	247989	247989	.	+	.	ID=Py17XNL_1204635.1-tts1;Parent=Py17XNL_1204635.1;Name=Py17XNL_1204635.1-tts1;transcript_id=Py17XNL_1204635.1;gene_name=TRA2B;locus_tag=Py17XNL_1204635
###
Py17XNL_12	AUGUSTUS	gene	248009	249705	0.17	-	.	ID=Py17XNL_1204636;gene_id=Py17XNL_1204636;gene_name=Py17XNL_1204636;Name=conserved protein;best_match=PY17X_1204000.1-p1;query_coverage=99.0;percentage_identity=100.0;locus_tag=Py17XNL_1204636
Py17XNL_12	AUGUSTUS	mRNA	248009	249705	0.17	-	.	ID=Py17XNL_1204636.1;Parent=Py17XNL_1204636;transcript_id=Py17XNL_1204636.1;gene_name=Py17XNL_1204636;Name=conserved protein.1;best_match=PY17X_1204000.1-p1;query_coverage=99.0;percentage_identity=100.0;locus_tag=Py17XNL_1204636;protein_id=Py17XNL_1204636.1-p1;product=conserved protein, unknown function
Py17XNL_12	AUGUSTUS	transcription_end_site	248009	248009	.	-	.	ID=Py17XNL_1204636.1-tts1;Parent=Py17XNL_1204636.1;Name=Py17XNL_1204636.1-tts1;transcript_id=Py17XNL_1204636.1;gene_name=conserved protein;locus_tag=Py17XNL_1204636
Py17XNL_12	AUGUSTUS	three_prime_UTR	248009	248433	0.31	-	.	ID=Py17XNL_1204636.1-3UTR1;Parent=Py17XNL_1204636.1;Name=Py17XNL_1204636.1-3UTR1;transcript_id=Py17XNL_1204636.1;gene_name=conserved protein;locus_tag=Py17XNL_1204636
Py17XNL_12	AUGUSTUS	exon	248009	248482	.	-	.	ID=Py17XNL_1204636.1-exon1;Parent=Py17XNL_1204636.1;Name=Py17XNL_1204636.1-exon1;transcript_id=Py17XNL_1204636.1;gene_name=conserved protein;locus_tag=Py17XNL_1204636;protein_id=Py17XNL_1204636.1-p1;product=conserved protein, unknown function
Py17XNL_12	AUGUSTUS	stop_codon	248434	248436	.	-	0	ID=Py17XNL_1204636.1-stop1;Parent=Py17XNL_1204636.1;Name=Py17XNL_1204636.1-stop1;transcript_id=Py17XNL_1204636.1;gene_name=conserved protein;locus_tag=Py17XNL_1204636
Py17XNL_12	AUGUSTUS	CDS	248434	248482	1	-	1	ID=Py17XNL_1204636.1-CDS1;Parent=Py17XNL_1204636.1;Name=Py17XNL_1204636.1-p1;transcript_id=Py17XNL_1204636.1;gene_name=conserved protein;locus_tag=Py17XNL_1204636;protein_id=Py17XNL_1204636.1-p1;product=conserved protein, unknown function
Py17XNL_12	AUGUSTUS	intron	248483	248819	1	-	.	ID=Py17XNL_1204636.1-intron1;Parent=Py17XNL_1204636.1;Name=Py17XNL_1204636.1-intron1;transcript_id=Py17XNL_1204636.1;gene_name=conserved protein;locus_tag=Py17XNL_1204636
Py17XNL_12	AUGUSTUS	CDS	248820	248909	1	-	1	ID=Py17XNL_1204636.1-CDS2;Parent=Py17XNL_1204636.1;Name=Py17XNL_1204636.1-p1;transcript_id=Py17XNL_1204636.1;gene_name=conserved protein;locus_tag=Py17XNL_1204636;protein_id=Py17XNL_1204636.1-p1;product=conserved protein, unknown function
Py17XNL_12	AUGUSTUS	exon	248820	248909	.	-	.	ID=Py17XNL_1204636.1-exon2;Parent=Py17XNL_1204636.1;Name=Py17XNL_1204636.1-exon2;transcript_id=Py17XNL_1204636.1;gene_name=conserved protein;locus_tag=Py17XNL_1204636;protein_id=Py17XNL_1204636.1-p1;product=conserved protein, unknown function
Py17XNL_12	AUGUSTUS	intron	248910	249201	1	-	.	ID=Py17XNL_1204636.1-intron2;Parent=Py17XNL_1204636.1;Name=Py17XNL_1204636.1-intron2;transcript_id=Py17XNL_1204636.1;gene_name=conserved protein;locus_tag=Py17XNL_1204636
Py17XNL_12	AUGUSTUS	CDS	249202	249677	1	-	0	ID=Py17XNL_1204636.1-CDS3;Parent=Py17XNL_1204636.1;Name=Py17XNL_1204636.1-p1;transcript_id=Py17XNL_1204636.1;gene_name=conserved protein;locus_tag=Py17XNL_1204636;protein_id=Py17XNL_1204636.1-p1;product=conserved protein, unknown function
Py17XNL_12	AUGUSTUS	exon	249202	249705	.	-	.	ID=Py17XNL_1204636.1-exon3;Parent=Py17XNL_1204636.1;Name=Py17XNL_1204636.1-exon3;transcript_id=Py17XNL_1204636.1;gene_name=conserved protein;locus_tag=Py17XNL_1204636;protein_id=Py17XNL_1204636.1-p1;product=conserved protein, unknown function
Py17XNL_12	AUGUSTUS	start_codon	249675	249677	.	-	0	ID=Py17XNL_1204636.1-start1;Parent=Py17XNL_1204636.1;Name=Py17XNL_1204636.1-start1;transcript_id=Py17XNL_1204636.1;gene_name=conserved protein;locus_tag=Py17XNL_1204636
Py17XNL_12	AUGUSTUS	five_prime_UTR	249678	249705	0.42	-	.	ID=Py17XNL_1204636.1-5UTR1;Parent=Py17XNL_1204636.1;Name=Py17XNL_1204636.1-5UTR1;transcript_id=Py17XNL_1204636.1;gene_name=conserved protein;locus_tag=Py17XNL_1204636
Py17XNL_12	AUGUSTUS	transcription_start_site	249705	249705	.	-	.	ID=Py17XNL_1204636.1-tss1;Parent=Py17XNL_1204636.1;Name=Py17XNL_1204636.1-tss1;transcript_id=Py17XNL_1204636.1;gene_name=conserved protein;locus_tag=Py17XNL_1204636
###
Py17XNL_12	AUGUSTUS	gene	250656	252718	0.11	+	.	ID=Py17XNL_1204637;gene_id=Py17XNL_1204637;gene_name=Py17XNL_1204637;Name=conserved Plasmodium protein;best_match=PY17X_1204100.1-p1;query_coverage=99.0;percentage_identity=100.0;locus_tag=Py17XNL_1204637
Py17XNL_12	AUGUSTUS	mRNA	250656	252718	0.11	+	.	ID=Py17XNL_1204637.1;Parent=Py17XNL_1204637;transcript_id=Py17XNL_1204637.1;gene_name=Py17XNL_1204637;Name=conserved Plasmodium protein.1;best_match=PY17X_1204100.1-p1;query_coverage=99.0;percentage_identity=100.0;locus_tag=Py17XNL_1204637;protein_id=Py17XNL_1204637.1-p1;product=conserved Plasmodium protein, unknown function
Py17XNL_12	AUGUSTUS	transcription_start_site	250656	250656	.	+	.	ID=Py17XNL_1204637.1-tss1;Parent=Py17XNL_1204637.1;Name=Py17XNL_1204637.1-tss1;transcript_id=Py17XNL_1204637.1;gene_name=conserved Plasmodium protein;locus_tag=Py17XNL_1204637
Py17XNL_12	AUGUSTUS	five_prime_UTR	250656	250890	0.6	+	.	ID=Py17XNL_1204637.1-5UTR1;Parent=Py17XNL_1204637.1;Name=Py17XNL_1204637.1-5UTR1;transcript_id=Py17XNL_1204637.1;gene_name=conserved Plasmodium protein;locus_tag=Py17XNL_1204637
Py17XNL_12	AUGUSTUS	exon	250656	252718	.	+	.	ID=Py17XNL_1204637.1-exon1;Parent=Py17XNL_1204637.1;Name=Py17XNL_1204637.1-exon1;transcript_id=Py17XNL_1204637.1;gene_name=conserved Plasmodium protein;locus_tag=Py17XNL_1204637;protein_id=Py17XNL_1204637.1-p1;product=conserved Plasmodium protein, unknown function
Py17XNL_12	AUGUSTUS	start_codon	250891	250893	.	+	0	ID=Py17XNL_1204637.1-start1;Parent=Py17XNL_1204637.1;Name=Py17XNL_1204637.1-start1;transcript_id=Py17XNL_1204637.1;gene_name=conserved Plasmodium protein;locus_tag=Py17XNL_1204637
Py17XNL_12	AUGUSTUS	CDS	250891	252438	0.96	+	0	ID=Py17XNL_1204637.1-CDS1;Parent=Py17XNL_1204637.1;Name=Py17XNL_1204637.1-p1;transcript_id=Py17XNL_1204637.1;gene_name=conserved Plasmodium protein;locus_tag=Py17XNL_1204637;protein_id=Py17XNL_1204637.1-p1;product=conserved Plasmodium protein, unknown function
Py17XNL_12	AUGUSTUS	stop_codon	252436	252438	.	+	0	ID=Py17XNL_1204637.1-stop1;Parent=Py17XNL_1204637.1;Name=Py17XNL_1204637.1-stop1;transcript_id=Py17XNL_1204637.1;gene_name=conserved Plasmodium protein;locus_tag=Py17XNL_1204637
Py17XNL_12	AUGUSTUS	three_prime_UTR	252439	252718	0.18	+	.	ID=Py17XNL_1204637.1-3UTR1;Parent=Py17XNL_1204637.1;Name=Py17XNL_1204637.1-3UTR1;transcript_id=Py17XNL_1204637.1;gene_name=conserved Plasmodium protein;locus_tag=Py17XNL_1204637
Py17XNL_12	AUGUSTUS	transcription_end_site	252718	252718	.	+	.	ID=Py17XNL_1204637.1-tts1;Parent=Py17XNL_1204637.1;Name=Py17XNL_1204637.1-tts1;transcript_id=Py17XNL_1204637.1;gene_name=conserved Plasmodium protein;locus_tag=Py17XNL_1204637
###
Py17XNL_12	AUGUSTUS	gene	254086	256910	0.09	+	.	ID=Py17XNL_1204638;gene_id=Py17XNL_1204638;gene_name=Py17XNL_1204638;Name=conserved Plasmodium protein;best_match=PY17X_1204200.1-p1;query_coverage=99.0;percentage_identity=100.0;locus_tag=Py17XNL_1204638
Py17XNL_12	AUGUSTUS	mRNA	254086	256910	0.09	+	.	ID=Py17XNL_1204638.1;Parent=Py17XNL_1204638;transcript_id=Py17XNL_1204638.1;gene_name=Py17XNL_1204638;Name=conserved Plasmodium protein.1;best_match=PY17X_1204200.1-p1;query_coverage=99.0;percentage_identity=100.0;locus_tag=Py17XNL_1204638;protein_id=Py17XNL_1204638.1-p1;product=conserved Plasmodium protein, unknown function
Py17XNL_12	AUGUSTUS	transcription_start_site	254086	254086	.	+	.	ID=Py17XNL_1204638.1-tss1;Parent=Py17XNL_1204638.1;Name=Py17XNL_1204638.1-tss1;transcript_id=Py17XNL_1204638.1;gene_name=conserved Plasmodium protein;locus_tag=Py17XNL_1204638
Py17XNL_12	AUGUSTUS	five_prime_UTR	254086	254115	0.69	+	.	ID=Py17XNL_1204638.1-5UTR1;Parent=Py17XNL_1204638.1;Name=Py17XNL_1204638.1-5UTR1;transcript_id=Py17XNL_1204638.1;gene_name=conserved Plasmodium protein;locus_tag=Py17XNL_1204638
Py17XNL_12	AUGUSTUS	exon	254086	256910	.	+	.	ID=Py17XNL_1204638.1-exon1;Parent=Py17XNL_1204638.1;Name=Py17XNL_1204638.1-exon1;transcript_id=Py17XNL_1204638.1;gene_name=conserved Plasmodium protein;locus_tag=Py17XNL_1204638;protein_id=Py17XNL_1204638.1-p1;product=conserved Plasmodium protein, unknown function
Py17XNL_12	AUGUSTUS	start_codon	254116	254118	.	+	0	ID=Py17XNL_1204638.1-start1;Parent=Py17XNL_1204638.1;Name=Py17XNL_1204638.1-start1;transcript_id=Py17XNL_1204638.1;gene_name=conserved Plasmodium protein;locus_tag=Py17XNL_1204638
Py17XNL_12	AUGUSTUS	CDS	254116	256830	1	+	0	ID=Py17XNL_1204638.1-CDS1;Parent=Py17XNL_1204638.1;Name=Py17XNL_1204638.1-p1;transcript_id=Py17XNL_1204638.1;gene_name=conserved Plasmodium protein;locus_tag=Py17XNL_1204638;protein_id=Py17XNL_1204638.1-p1;product=conserved Plasmodium protein, unknown function
Py17XNL_12	AUGUSTUS	stop_codon	256828	256830	.	+	0	ID=Py17XNL_1204638.1-stop1;Parent=Py17XNL_1204638.1;Name=Py17XNL_1204638.1-stop1;transcript_id=Py17XNL_1204638.1;gene_name=conserved Plasmodium protein;locus_tag=Py17XNL_1204638
Py17XNL_12	AUGUSTUS	three_prime_UTR	256831	256910	0.11	+	.	ID=Py17XNL_1204638.1-3UTR1;Parent=Py17XNL_1204638.1;Name=Py17XNL_1204638.1-3UTR1;transcript_id=Py17XNL_1204638.1;gene_name=conserved Plasmodium protein;locus_tag=Py17XNL_1204638
Py17XNL_12	AUGUSTUS	transcription_end_site	256910	256910	.	+	.	ID=Py17XNL_1204638.1-tts1;Parent=Py17XNL_1204638.1;Name=Py17XNL_1204638.1-tts1;transcript_id=Py17XNL_1204638.1;gene_name=conserved Plasmodium protein;locus_tag=Py17XNL_1204638
###
Py17XNL_12	AUGUSTUS	gene	257916	262307	0.05	+	.	ID=Py17XNL_1204639;gene_id=Py17XNL_1204639;gene_name=Py17XNL_1204639;Name=DnaJ protein;best_match=PY17X_1204300.1-p1;query_coverage=99.0;percentage_identity=100.0;locus_tag=Py17XNL_1204639
Py17XNL_12	AUGUSTUS	mRNA	257916	262307	0.05	+	.	ID=Py17XNL_1204639.1;Parent=Py17XNL_1204639;transcript_id=Py17XNL_1204639.1;gene_name=Py17XNL_1204639;Name=DnaJ protein.1;best_match=PY17X_1204300.1-p1;query_coverage=99.0;percentage_identity=100.0;locus_tag=Py17XNL_1204639;protein_id=Py17XNL_1204639.1-p1;product=DnaJ protein, putative
Py17XNL_12	AUGUSTUS	transcription_start_site	257916	257916	.	+	.	ID=Py17XNL_1204639.1-tss1;Parent=Py17XNL_1204639.1;Name=Py17XNL_1204639.1-tss1;transcript_id=Py17XNL_1204639.1;gene_name=DnaJ protein;locus_tag=Py17XNL_1204639
Py17XNL_12	AUGUSTUS	five_prime_UTR	257916	257970	0.24	+	.	ID=Py17XNL_1204639.1-5UTR1;Parent=Py17XNL_1204639.1;Name=Py17XNL_1204639.1-5UTR1;transcript_id=Py17XNL_1204639.1;gene_name=DnaJ protein;locus_tag=Py17XNL_1204639
Py17XNL_12	AUGUSTUS	exon	257916	262307	.	+	.	ID=Py17XNL_1204639.1-exon1;Parent=Py17XNL_1204639.1;Name=Py17XNL_1204639.1-exon1;transcript_id=Py17XNL_1204639.1;gene_name=DnaJ protein;locus_tag=Py17XNL_1204639;protein_id=Py17XNL_1204639.1-p1;product=DnaJ protein, putative
Py17XNL_12	AUGUSTUS	start_codon	257971	257973	.	+	0	ID=Py17XNL_1204639.1-start1;Parent=Py17XNL_1204639.1;Name=Py17XNL_1204639.1-start1;transcript_id=Py17XNL_1204639.1;gene_name=DnaJ protein;locus_tag=Py17XNL_1204639
Py17XNL_12	AUGUSTUS	CDS	257971	262242	1	+	0	ID=Py17XNL_1204639.1-CDS1;Parent=Py17XNL_1204639.1;Name=Py17XNL_1204639.1-p1;transcript_id=Py17XNL_1204639.1;gene_name=DnaJ protein;locus_tag=Py17XNL_1204639;protein_id=Py17XNL_1204639.1-p1;product=DnaJ protein, putative
Py17XNL_12	AUGUSTUS	stop_codon	262240	262242	.	+	0	ID=Py17XNL_1204639.1-stop1;Parent=Py17XNL_1204639.1;Name=Py17XNL_1204639.1-stop1;transcript_id=Py17XNL_1204639.1;gene_name=DnaJ protein;locus_tag=Py17XNL_1204639
Py17XNL_12	AUGUSTUS	three_prime_UTR	262243	262307	0.31	+	.	ID=Py17XNL_1204639.1-3UTR1;Parent=Py17XNL_1204639.1;Name=Py17XNL_1204639.1-3UTR1;transcript_id=Py17XNL_1204639.1;gene_name=DnaJ protein;locus_tag=Py17XNL_1204639
Py17XNL_12	AUGUSTUS	transcription_end_site	262307	262307	.	+	.	ID=Py17XNL_1204639.1-tts1;Parent=Py17XNL_1204639.1;Name=Py17XNL_1204639.1-tts1;transcript_id=Py17XNL_1204639.1;gene_name=DnaJ protein;locus_tag=Py17XNL_1204639
###
Py17XNL_12	AUGUSTUS	gene	263836	264982	0.2	+	.	ID=Py17XNL_1204640;gene_id=Py17XNL_1204640;gene_name=Py17XNL_1204640;Name=conserved Plasmodium protein;best_match=PY17X_1204400.1-p1;query_coverage=99.0;percentage_identity=100.0;locus_tag=Py17XNL_1204640
Py17XNL_12	AUGUSTUS	mRNA	263836	264982	0.2	+	.	ID=Py17XNL_1204640.1;Parent=Py17XNL_1204640;transcript_id=Py17XNL_1204640.1;gene_name=Py17XNL_1204640;Name=conserved Plasmodium protein.1;best_match=PY17X_1204400.1-p1;query_coverage=99.0;percentage_identity=100.0;locus_tag=Py17XNL_1204640;protein_id=Py17XNL_1204640.1-p1;product=conserved Plasmodium protein, unknown function
Py17XNL_12	AUGUSTUS	transcription_start_site	263836	263836	.	+	.	ID=Py17XNL_1204640.1-tss1;Parent=Py17XNL_1204640.1;Name=Py17XNL_1204640.1-tss1;transcript_id=Py17XNL_1204640.1;gene_name=conserved Plasmodium protein;locus_tag=Py17XNL_1204640
Py17XNL_12	AUGUSTUS	five_prime_UTR	263836	263854	0.76	+	.	ID=Py17XNL_1204640.1-5UTR1;Parent=Py17XNL_1204640.1;Name=Py17XNL_1204640.1-5UTR1;transcript_id=Py17XNL_1204640.1;gene_name=conserved Plasmodium protein;locus_tag=Py17XNL_1204640
Py17XNL_12	AUGUSTUS	exon	263836	263979	.	+	.	ID=Py17XNL_1204640.1-exon1;Parent=Py17XNL_1204640.1;Name=Py17XNL_1204640.1-exon1;transcript_id=Py17XNL_1204640.1;gene_name=conserved Plasmodium protein;locus_tag=Py17XNL_1204640;protein_id=Py17XNL_1204640.1-p1;product=conserved Plasmodium protein, unknown function
Py17XNL_12	AUGUSTUS	start_codon	263855	263857	.	+	0	ID=Py17XNL_1204640.1-start1;Parent=Py17XNL_1204640.1;Name=Py17XNL_1204640.1-start1;transcript_id=Py17XNL_1204640.1;gene_name=conserved Plasmodium protein;locus_tag=Py17XNL_1204640
Py17XNL_12	AUGUSTUS	CDS	263855	263979	1	+	0	ID=Py17XNL_1204640.1-CDS1;Parent=Py17XNL_1204640.1;Name=Py17XNL_1204640.1-p1;transcript_id=Py17XNL_1204640.1;gene_name=conserved Plasmodium protein;locus_tag=Py17XNL_1204640;protein_id=Py17XNL_1204640.1-p1;product=conserved Plasmodium protein, unknown function
Py17XNL_12	AUGUSTUS	intron	263980	264110	1	+	.	ID=Py17XNL_1204640.1-intron1;Parent=Py17XNL_1204640.1;Name=Py17XNL_1204640.1-intron1;transcript_id=Py17XNL_1204640.1;gene_name=conserved Plasmodium protein;locus_tag=Py17XNL_1204640
Py17XNL_12	AUGUSTUS	CDS	264111	264191	1	+	1	ID=Py17XNL_1204640.1-CDS2;Parent=Py17XNL_1204640.1;Name=Py17XNL_1204640.1-p1;transcript_id=Py17XNL_1204640.1;gene_name=conserved Plasmodium protein;locus_tag=Py17XNL_1204640;protein_id=Py17XNL_1204640.1-p1;product=conserved Plasmodium protein, unknown function
Py17XNL_12	AUGUSTUS	exon	264111	264191	.	+	.	ID=Py17XNL_1204640.1-exon2;Parent=Py17XNL_1204640.1;Name=Py17XNL_1204640.1-exon2;transcript_id=Py17XNL_1204640.1;gene_name=conserved Plasmodium protein;locus_tag=Py17XNL_1204640;protein_id=Py17XNL_1204640.1-p1;product=conserved Plasmodium protein, unknown function
Py17XNL_12	AUGUSTUS	intron	264192	264337	1	+	.	ID=Py17XNL_1204640.1-intron2;Parent=Py17XNL_1204640.1;Name=Py17XNL_1204640.1-intron2;transcript_id=Py17XNL_1204640.1;gene_name=conserved Plasmodium protein;locus_tag=Py17XNL_1204640
Py17XNL_12	AUGUSTUS	CDS	264338	264368	1	+	1	ID=Py17XNL_1204640.1-CDS3;Parent=Py17XNL_1204640.1;Name=Py17XNL_1204640.1-p1;transcript_id=Py17XNL_1204640.1;gene_name=conserved Plasmodium protein;locus_tag=Py17XNL_1204640;protein_id=Py17XNL_1204640.1-p1;product=conserved Plasmodium protein, unknown function
Py17XNL_12	AUGUSTUS	exon	264338	264368	.	+	.	ID=Py17XNL_1204640.1-exon3;Parent=Py17XNL_1204640.1;Name=Py17XNL_1204640.1-exon3;transcript_id=Py17XNL_1204640.1;gene_name=conserved Plasmodium protein;locus_tag=Py17XNL_1204640;protein_id=Py17XNL_1204640.1-p1;product=conserved Plasmodium protein, unknown function
Py17XNL_12	AUGUSTUS	intron	264369	264461	1	+	.	ID=Py17XNL_1204640.1-intron3;Parent=Py17XNL_1204640.1;Name=Py17XNL_1204640.1-intron3;transcript_id=Py17XNL_1204640.1;gene_name=conserved Plasmodium protein;locus_tag=Py17XNL_1204640
Py17XNL_12	AUGUSTUS	CDS	264462	264547	1	+	0	ID=Py17XNL_1204640.1-CDS4;Parent=Py17XNL_1204640.1;Name=Py17XNL_1204640.1-p1;transcript_id=Py17XNL_1204640.1;gene_name=conserved Plasmodium protein;locus_tag=Py17XNL_1204640;protein_id=Py17XNL_1204640.1-p1;product=conserved Plasmodium protein, unknown function
Py17XNL_12	AUGUSTUS	exon	264462	264547	.	+	.	ID=Py17XNL_1204640.1-exon4;Parent=Py17XNL_1204640.1;Name=Py17XNL_1204640.1-exon4;transcript_id=Py17XNL_1204640.1;gene_name=conserved Plasmodium protein;locus_tag=Py17XNL_1204640;protein_id=Py17XNL_1204640.1-p1;product=conserved Plasmodium protein, unknown function
Py17XNL_12	AUGUSTUS	intron	264548	264692	1	+	.	ID=Py17XNL_1204640.1-intron4;Parent=Py17XNL_1204640.1;Name=Py17XNL_1204640.1-intron4;transcript_id=Py17XNL_1204640.1;gene_name=conserved Plasmodium protein;locus_tag=Py17XNL_1204640
Py17XNL_12	AUGUSTUS	CDS	264693	264753	0.97	+	1	ID=Py17XNL_1204640.1-CDS5;Parent=Py17XNL_1204640.1;Name=Py17XNL_1204640.1-p1;transcript_id=Py17XNL_1204640.1;gene_name=conserved Plasmodium protein;locus_tag=Py17XNL_1204640;protein_id=Py17XNL_1204640.1-p1;product=conserved Plasmodium protein, unknown function
Py17XNL_12	AUGUSTUS	exon	264693	264982	.	+	.	ID=Py17XNL_1204640.1-exon5;Parent=Py17XNL_1204640.1;Name=Py17XNL_1204640.1-exon5;transcript_id=Py17XNL_1204640.1;gene_name=conserved Plasmodium protein;locus_tag=Py17XNL_1204640;protein_id=Py17XNL_1204640.1-p1;product=conserved Plasmodium protein, unknown function
Py17XNL_12	AUGUSTUS	stop_codon	264751	264753	.	+	0	ID=Py17XNL_1204640.1-stop1;Parent=Py17XNL_1204640.1;Name=Py17XNL_1204640.1-stop1;transcript_id=Py17XNL_1204640.1;gene_name=conserved Plasmodium protein;locus_tag=Py17XNL_1204640
Py17XNL_12	AUGUSTUS	three_prime_UTR	264754	264982	0.21	+	.	ID=Py17XNL_1204640.1-3UTR1;Parent=Py17XNL_1204640.1;Name=Py17XNL_1204640.1-3UTR1;transcript_id=Py17XNL_1204640.1;gene_name=conserved Plasmodium protein;locus_tag=Py17XNL_1204640
Py17XNL_12	AUGUSTUS	transcription_end_site	264982	264982	.	+	.	ID=Py17XNL_1204640.1-tts1;Parent=Py17XNL_1204640.1;Name=Py17XNL_1204640.1-tts1;transcript_id=Py17XNL_1204640.1;gene_name=conserved Plasmodium protein;locus_tag=Py17XNL_1204640
###
Py17XNL_12	AUGUSTUS	gene	266896	269631	0.05	+	.	ID=Py17XNL_1204641;gene_id=Py17XNL_1204641;gene_name=Py17XNL_1204641;Name=guanylate cyclase organizer UGO;best_match=PY17X_1204500.1-p1;query_coverage=99.0;percentage_identity=100.0;locus_tag=Py17XNL_1204641
Py17XNL_12	AUGUSTUS	mRNA	266896	269064	0.02	+	.	ID=Py17XNL_1204641.1;Parent=Py17XNL_1204641;transcript_id=Py17XNL_1204641.1;gene_name=Py17XNL_1204641;Name=guanylate cyclase organizer UGO.1;best_match=PY17X_1204500.1-p1;query_coverage=99.0;percentage_identity=100.0;locus_tag=Py17XNL_1204641;protein_id=Py17XNL_1204641.1-p1;product=guanylate cyclase organizer UGO, putative
Py17XNL_12	AUGUSTUS	transcription_start_site	266896	266896	.	+	.	ID=Py17XNL_1204641.1-tss1;Parent=Py17XNL_1204641.1;Name=Py17XNL_1204641.1-tss1;transcript_id=Py17XNL_1204641.1;gene_name=guanylate cyclase organizer UGO;locus_tag=Py17XNL_1204641
Py17XNL_12	AUGUSTUS	five_prime_UTR	266896	266971	0.24	+	.	ID=Py17XNL_1204641.1-5UTR1;Parent=Py17XNL_1204641.1;Name=Py17XNL_1204641.1-5UTR1;transcript_id=Py17XNL_1204641.1;gene_name=guanylate cyclase organizer UGO;locus_tag=Py17XNL_1204641
Py17XNL_12	AUGUSTUS	exon	266896	268871	.	+	.	ID=Py17XNL_1204641.1-exon1;Parent=Py17XNL_1204641.1;Name=Py17XNL_1204641.1-exon1;transcript_id=Py17XNL_1204641.1;gene_name=guanylate cyclase organizer UGO;locus_tag=Py17XNL_1204641;protein_id=Py17XNL_1204641.1-p1;product=guanylate cyclase organizer UGO, putative
Py17XNL_12	AUGUSTUS	start_codon	266972	266974	.	+	0	ID=Py17XNL_1204641.1-start1;Parent=Py17XNL_1204641.1;Name=Py17XNL_1204641.1-start1;transcript_id=Py17XNL_1204641.1;gene_name=guanylate cyclase organizer UGO;locus_tag=Py17XNL_1204641
Py17XNL_12	AUGUSTUS	CDS	266972	268871	0.46	+	0	ID=Py17XNL_1204641.1-CDS1;Parent=Py17XNL_1204641.1;Name=Py17XNL_1204641.1-p1;transcript_id=Py17XNL_1204641.1;gene_name=guanylate cyclase organizer UGO;locus_tag=Py17XNL_1204641;protein_id=Py17XNL_1204641.1-p1;product=guanylate cyclase organizer UGO, putative
Py17XNL_12	AUGUSTUS	intron	268872	269013	0.4	+	.	ID=Py17XNL_1204641.1-intron1;Parent=Py17XNL_1204641.1;Name=Py17XNL_1204641.1-intron1;transcript_id=Py17XNL_1204641.1;gene_name=guanylate cyclase organizer UGO;locus_tag=Py17XNL_1204641
Py17XNL_12	AUGUSTUS	CDS	269014	269024	0.73	+	2	ID=Py17XNL_1204641.1-CDS2;Parent=Py17XNL_1204641.1;Name=Py17XNL_1204641.1-p1;transcript_id=Py17XNL_1204641.1;gene_name=guanylate cyclase organizer UGO;locus_tag=Py17XNL_1204641;protein_id=Py17XNL_1204641.1-p1;product=guanylate cyclase organizer UGO, putative
Py17XNL_12	AUGUSTUS	exon	269014	269064	.	+	.	ID=Py17XNL_1204641.1-exon2;Parent=Py17XNL_1204641.1;Name=Py17XNL_1204641.1-exon2;transcript_id=Py17XNL_1204641.1;gene_name=guanylate cyclase organizer UGO;locus_tag=Py17XNL_1204641;protein_id=Py17XNL_1204641.1-p1;product=guanylate cyclase organizer UGO, putative
Py17XNL_12	AUGUSTUS	stop_codon	269022	269024	.	+	0	ID=Py17XNL_1204641.1-stop1;Parent=Py17XNL_1204641.1;Name=Py17XNL_1204641.1-stop1;transcript_id=Py17XNL_1204641.1;gene_name=guanylate cyclase organizer UGO;locus_tag=Py17XNL_1204641
Py17XNL_12	AUGUSTUS	three_prime_UTR	269025	269064	0.14	+	.	ID=Py17XNL_1204641.1-3UTR1;Parent=Py17XNL_1204641.1;Name=Py17XNL_1204641.1-3UTR1;transcript_id=Py17XNL_1204641.1;gene_name=guanylate cyclase organizer UGO;locus_tag=Py17XNL_1204641
Py17XNL_12	AUGUSTUS	transcription_end_site	269064	269064	.	+	.	ID=Py17XNL_1204641.1-tts1;Parent=Py17XNL_1204641.1;Name=Py17XNL_1204641.1-tts1;transcript_id=Py17XNL_1204641.1;gene_name=guanylate cyclase organizer UGO;locus_tag=Py17XNL_1204641
Py17XNL_12	AUGUSTUS	mRNA	266896	269631	0.03	+	.	ID=Py17XNL_1204641.2;Parent=Py17XNL_1204641;transcript_id=Py17XNL_1204641.2;gene_name=Py17XNL_1204641;Name=guanylate cyclase organizer UGO.2;best_match=PY17X_1204500.1-p1;query_coverage=99.0;percentage_identity=100.0;locus_tag=Py17XNL_1204641;protein_id=Py17XNL_1204641.2-p2;product=guanylate cyclase organizer UGO, putative
Py17XNL_12	AUGUSTUS	transcription_start_site	266896	266896	.	+	.	ID=Py17XNL_1204641.2-tss1;Parent=Py17XNL_1204641.2;Name=Py17XNL_1204641.2-tss1;transcript_id=Py17XNL_1204641.2;gene_name=guanylate cyclase organizer UGO;locus_tag=Py17XNL_1204641
Py17XNL_12	AUGUSTUS	five_prime_UTR	266896	266971	0.19	+	.	ID=Py17XNL_1204641.2-5UTR1;Parent=Py17XNL_1204641.2;Name=Py17XNL_1204641.2-5UTR1;transcript_id=Py17XNL_1204641.2;gene_name=guanylate cyclase organizer UGO;locus_tag=Py17XNL_1204641
Py17XNL_12	AUGUSTUS	exon	266896	269474	.	+	.	ID=Py17XNL_1204641.2-exon1;Parent=Py17XNL_1204641.2;Name=Py17XNL_1204641.2-exon1;transcript_id=Py17XNL_1204641.2;gene_name=guanylate cyclase organizer UGO;locus_tag=Py17XNL_1204641;protein_id=Py17XNL_1204641.2-p2;product=guanylate cyclase organizer UGO, putative
Py17XNL_12	AUGUSTUS	start_codon	266972	266974	.	+	0	ID=Py17XNL_1204641.2-start1;Parent=Py17XNL_1204641.2;Name=Py17XNL_1204641.2-start1;transcript_id=Py17XNL_1204641.2;gene_name=guanylate cyclase organizer UGO;locus_tag=Py17XNL_1204641
Py17XNL_12	AUGUSTUS	CDS	266972	269474	0.68	+	0	ID=Py17XNL_1204641.2-CDS1;Parent=Py17XNL_1204641.2;Name=Py17XNL_1204641.2-p2;transcript_id=Py17XNL_1204641.2;gene_name=guanylate cyclase organizer UGO;locus_tag=Py17XNL_1204641;protein_id=Py17XNL_1204641.2-p2;product=guanylate cyclase organizer UGO, putative
Py17XNL_12	AUGUSTUS	intron	269475	269550	0.34	+	.	ID=Py17XNL_1204641.2-intron1;Parent=Py17XNL_1204641.2;Name=Py17XNL_1204641.2-intron1;transcript_id=Py17XNL_1204641.2;gene_name=guanylate cyclase organizer UGO;locus_tag=Py17XNL_1204641
Py17XNL_12	AUGUSTUS	CDS	269551	269564	0.34	+	2	ID=Py17XNL_1204641.2-CDS2;Parent=Py17XNL_1204641.2;Name=Py17XNL_1204641.2-p2;transcript_id=Py17XNL_1204641.2;gene_name=guanylate cyclase organizer UGO;locus_tag=Py17XNL_1204641;protein_id=Py17XNL_1204641.2-p2;product=guanylate cyclase organizer UGO, putative
Py17XNL_12	AUGUSTUS	exon	269551	269631	.	+	.	ID=Py17XNL_1204641.2-exon2;Parent=Py17XNL_1204641.2;Name=Py17XNL_1204641.2-exon2;transcript_id=Py17XNL_1204641.2;gene_name=guanylate cyclase organizer UGO;locus_tag=Py17XNL_1204641;protein_id=Py17XNL_1204641.2-p2;product=guanylate cyclase organizer UGO, putative
Py17XNL_12	AUGUSTUS	stop_codon	269562	269564	.	+	0	ID=Py17XNL_1204641.2-stop1;Parent=Py17XNL_1204641.2;Name=Py17XNL_1204641.2-stop1;transcript_id=Py17XNL_1204641.2;gene_name=guanylate cyclase organizer UGO;locus_tag=Py17XNL_1204641
Py17XNL_12	AUGUSTUS	three_prime_UTR	269565	269631	0.1	+	.	ID=Py17XNL_1204641.2-3UTR1;Parent=Py17XNL_1204641.2;Name=Py17XNL_1204641.2-3UTR1;transcript_id=Py17XNL_1204641.2;gene_name=guanylate cyclase organizer UGO;locus_tag=Py17XNL_1204641
Py17XNL_12	AUGUSTUS	transcription_end_site	269631	269631	.	+	.	ID=Py17XNL_1204641.2-tts1;Parent=Py17XNL_1204641.2;Name=Py17XNL_1204641.2-tts1;transcript_id=Py17XNL_1204641.2;gene_name=guanylate cyclase organizer UGO;locus_tag=Py17XNL_1204641
###
Py17XNL_12	AUGUSTUS	gene	271346	272546	0.07	+	.	ID=Py17XNL_1204642;gene_id=Py17XNL_1204642;gene_name=Py17XNL_1204642;Name=conserved protein;best_match=PY17X_1204600.1-p1;query_coverage=99.0;percentage_identity=100.0;locus_tag=Py17XNL_1204642
Py17XNL_12	AUGUSTUS	mRNA	271346	272546	0.07	+	.	ID=Py17XNL_1204642.1;Parent=Py17XNL_1204642;transcript_id=Py17XNL_1204642.1;gene_name=Py17XNL_1204642;Name=conserved protein.1;best_match=PY17X_1204600.1-p1;query_coverage=99.0;percentage_identity=100.0;locus_tag=Py17XNL_1204642;protein_id=Py17XNL_1204642.1-p1;product=respiratory chain complex 4 associated protein 3, putative
Py17XNL_12	AUGUSTUS	transcription_start_site	271346	271346	.	+	.	ID=Py17XNL_1204642.1-tss1;Parent=Py17XNL_1204642.1;Name=Py17XNL_1204642.1-tss1;transcript_id=Py17XNL_1204642.1;gene_name=conserved protein;locus_tag=Py17XNL_1204642
Py17XNL_12	AUGUSTUS	five_prime_UTR	271346	271458	0.39	+	.	ID=Py17XNL_1204642.1-5UTR1;Parent=Py17XNL_1204642.1;Name=Py17XNL_1204642.1-5UTR1;transcript_id=Py17XNL_1204642.1;gene_name=conserved protein;locus_tag=Py17XNL_1204642
Py17XNL_12	AUGUSTUS	exon	271346	271458	.	+	.	ID=Py17XNL_1204642.1-exon1;Parent=Py17XNL_1204642.1;Name=Py17XNL_1204642.1-exon1;transcript_id=Py17XNL_1204642.1;gene_name=conserved protein;locus_tag=Py17XNL_1204642;protein_id=Py17XNL_1204642.1-p1;product=respiratory chain complex 4 associated protein 3, putative
Py17XNL_12	AUGUSTUS	five_prime_UTR	271596	271644	1	+	.	ID=Py17XNL_1204642.1-5UTR2;Parent=Py17XNL_1204642.1;Name=Py17XNL_1204642.1-5UTR2;transcript_id=Py17XNL_1204642.1;gene_name=conserved protein;locus_tag=Py17XNL_1204642
Py17XNL_12	AUGUSTUS	exon	271596	271653	.	+	.	ID=Py17XNL_1204642.1-exon2;Parent=Py17XNL_1204642.1;Name=Py17XNL_1204642.1-exon2;transcript_id=Py17XNL_1204642.1;gene_name=conserved protein;locus_tag=Py17XNL_1204642;protein_id=Py17XNL_1204642.1-p1;product=respiratory chain complex 4 associated protein 3, putative
Py17XNL_12	AUGUSTUS	start_codon	271645	271647	.	+	0	ID=Py17XNL_1204642.1-start1;Parent=Py17XNL_1204642.1;Name=Py17XNL_1204642.1-start1;transcript_id=Py17XNL_1204642.1;gene_name=conserved protein;locus_tag=Py17XNL_1204642
Py17XNL_12	AUGUSTUS	CDS	271645	271653	1	+	0	ID=Py17XNL_1204642.1-CDS1;Parent=Py17XNL_1204642.1;Name=Py17XNL_1204642.1-p1;transcript_id=Py17XNL_1204642.1;gene_name=conserved protein;locus_tag=Py17XNL_1204642;protein_id=Py17XNL_1204642.1-p1;product=respiratory chain complex 4 associated protein 3, putative
Py17XNL_12	AUGUSTUS	intron	271654	271845	1	+	.	ID=Py17XNL_1204642.1-intron1;Parent=Py17XNL_1204642.1;Name=Py17XNL_1204642.1-intron1;transcript_id=Py17XNL_1204642.1;gene_name=conserved protein;locus_tag=Py17XNL_1204642
Py17XNL_12	AUGUSTUS	CDS	271846	271899	1	+	0	ID=Py17XNL_1204642.1-CDS2;Parent=Py17XNL_1204642.1;Name=Py17XNL_1204642.1-p1;transcript_id=Py17XNL_1204642.1;gene_name=conserved protein;locus_tag=Py17XNL_1204642;protein_id=Py17XNL_1204642.1-p1;product=respiratory chain complex 4 associated protein 3, putative
Py17XNL_12	AUGUSTUS	exon	271846	271899	.	+	.	ID=Py17XNL_1204642.1-exon3;Parent=Py17XNL_1204642.1;Name=Py17XNL_1204642.1-exon3;transcript_id=Py17XNL_1204642.1;gene_name=conserved protein;locus_tag=Py17XNL_1204642;protein_id=Py17XNL_1204642.1-p1;product=respiratory chain complex 4 associated protein 3, putative
Py17XNL_12	AUGUSTUS	intron	271900	272044	1	+	.	ID=Py17XNL_1204642.1-intron2;Parent=Py17XNL_1204642.1;Name=Py17XNL_1204642.1-intron2;transcript_id=Py17XNL_1204642.1;gene_name=conserved protein;locus_tag=Py17XNL_1204642
Py17XNL_12	AUGUSTUS	CDS	272045	272203	1	+	0	ID=Py17XNL_1204642.1-CDS3;Parent=Py17XNL_1204642.1;Name=Py17XNL_1204642.1-p1;transcript_id=Py17XNL_1204642.1;gene_name=conserved protein;locus_tag=Py17XNL_1204642;protein_id=Py17XNL_1204642.1-p1;product=respiratory chain complex 4 associated protein 3, putative
Py17XNL_12	AUGUSTUS	exon	272045	272203	.	+	.	ID=Py17XNL_1204642.1-exon4;Parent=Py17XNL_1204642.1;Name=Py17XNL_1204642.1-exon4;transcript_id=Py17XNL_1204642.1;gene_name=conserved protein;locus_tag=Py17XNL_1204642;protein_id=Py17XNL_1204642.1-p1;product=respiratory chain complex 4 associated protein 3, putative
Py17XNL_12	AUGUSTUS	intron	272204	272287	1	+	.	ID=Py17XNL_1204642.1-intron3;Parent=Py17XNL_1204642.1;Name=Py17XNL_1204642.1-intron3;transcript_id=Py17XNL_1204642.1;gene_name=conserved protein;locus_tag=Py17XNL_1204642
Py17XNL_12	AUGUSTUS	CDS	272288	272350	1	+	0	ID=Py17XNL_1204642.1-CDS4;Parent=Py17XNL_1204642.1;Name=Py17XNL_1204642.1-p1;transcript_id=Py17XNL_1204642.1;gene_name=conserved protein;locus_tag=Py17XNL_1204642;protein_id=Py17XNL_1204642.1-p1;product=respiratory chain complex 4 associated protein 3, putative
Py17XNL_12	AUGUSTUS	exon	272288	272546	.	+	.	ID=Py17XNL_1204642.1-exon5;Parent=Py17XNL_1204642.1;Name=Py17XNL_1204642.1-exon5;transcript_id=Py17XNL_1204642.1;gene_name=conserved protein;locus_tag=Py17XNL_1204642;protein_id=Py17XNL_1204642.1-p1;product=respiratory chain complex 4 associated protein 3, putative
Py17XNL_12	AUGUSTUS	stop_codon	272348	272350	.	+	0	ID=Py17XNL_1204642.1-stop1;Parent=Py17XNL_1204642.1;Name=Py17XNL_1204642.1-stop1;transcript_id=Py17XNL_1204642.1;gene_name=conserved protein;locus_tag=Py17XNL_1204642
Py17XNL_12	AUGUSTUS	three_prime_UTR	272351	272546	0.11	+	.	ID=Py17XNL_1204642.1-3UTR1;Parent=Py17XNL_1204642.1;Name=Py17XNL_1204642.1-3UTR1;transcript_id=Py17XNL_1204642.1;gene_name=conserved protein;locus_tag=Py17XNL_1204642
Py17XNL_12	AUGUSTUS	transcription_end_site	272546	272546	.	+	.	ID=Py17XNL_1204642.1-tts1;Parent=Py17XNL_1204642.1;Name=Py17XNL_1204642.1-tts1;transcript_id=Py17XNL_1204642.1;gene_name=conserved protein;locus_tag=Py17XNL_1204642
###
Py17XNL_12	AUGUSTUS	gene	274036	274881	0.51	+	.	ID=Py17XNL_1204643;gene_id=Py17XNL_1204643;gene_name=Py17XNL_1204643;Name=ribosome-binding factor A;best_match=PY17X_1204700.1-p1;query_coverage=99.0;percentage_identity=100.0;locus_tag=Py17XNL_1204643
Py17XNL_12	AUGUSTUS	mRNA	274036	274881	0.51	+	.	ID=Py17XNL_1204643.1;Parent=Py17XNL_1204643;transcript_id=Py17XNL_1204643.1;gene_name=Py17XNL_1204643;Name=ribosome-binding factor A.1;best_match=PY17X_1204700.1-p1;query_coverage=99.0;percentage_identity=100.0;locus_tag=Py17XNL_1204643;protein_id=Py17XNL_1204643.1-p1;product=ribosome-binding factor A, putative
Py17XNL_12	AUGUSTUS	transcription_start_site	274036	274036	.	+	.	ID=Py17XNL_1204643.1-tss1;Parent=Py17XNL_1204643.1;Name=Py17XNL_1204643.1-tss1;transcript_id=Py17XNL_1204643.1;gene_name=ribosome-binding factor A;locus_tag=Py17XNL_1204643
Py17XNL_12	AUGUSTUS	five_prime_UTR	274036	274097	0.9	+	.	ID=Py17XNL_1204643.1-5UTR1;Parent=Py17XNL_1204643.1;Name=Py17XNL_1204643.1-5UTR1;transcript_id=Py17XNL_1204643.1;gene_name=ribosome-binding factor A;locus_tag=Py17XNL_1204643
Py17XNL_12	AUGUSTUS	exon	274036	274475	.	+	.	ID=Py17XNL_1204643.1-exon1;Parent=Py17XNL_1204643.1;Name=Py17XNL_1204643.1-exon1;transcript_id=Py17XNL_1204643.1;gene_name=ribosome-binding factor A;locus_tag=Py17XNL_1204643;protein_id=Py17XNL_1204643.1-p1;product=ribosome-binding factor A, putative
Py17XNL_12	AUGUSTUS	start_codon	274098	274100	.	+	0	ID=Py17XNL_1204643.1-start1;Parent=Py17XNL_1204643.1;Name=Py17XNL_1204643.1-start1;transcript_id=Py17XNL_1204643.1;gene_name=ribosome-binding factor A;locus_tag=Py17XNL_1204643
Py17XNL_12	AUGUSTUS	CDS	274098	274475	1	+	0	ID=Py17XNL_1204643.1-CDS1;Parent=Py17XNL_1204643.1;Name=Py17XNL_1204643.1-p1;transcript_id=Py17XNL_1204643.1;gene_name=ribosome-binding factor A;locus_tag=Py17XNL_1204643;protein_id=Py17XNL_1204643.1-p1;product=ribosome-binding factor A, putative
Py17XNL_12	AUGUSTUS	intron	274476	274629	1	+	.	ID=Py17XNL_1204643.1-intron1;Parent=Py17XNL_1204643.1;Name=Py17XNL_1204643.1-intron1;transcript_id=Py17XNL_1204643.1;gene_name=ribosome-binding factor A;locus_tag=Py17XNL_1204643
Py17XNL_12	AUGUSTUS	CDS	274630	274857	1	+	0	ID=Py17XNL_1204643.1-CDS2;Parent=Py17XNL_1204643.1;Name=Py17XNL_1204643.1-p1;transcript_id=Py17XNL_1204643.1;gene_name=ribosome-binding factor A;locus_tag=Py17XNL_1204643;protein_id=Py17XNL_1204643.1-p1;product=ribosome-binding factor A, putative
Py17XNL_12	AUGUSTUS	exon	274630	274881	.	+	.	ID=Py17XNL_1204643.1-exon2;Parent=Py17XNL_1204643.1;Name=Py17XNL_1204643.1-exon2;transcript_id=Py17XNL_1204643.1;gene_name=ribosome-binding factor A;locus_tag=Py17XNL_1204643;protein_id=Py17XNL_1204643.1-p1;product=ribosome-binding factor A, putative
Py17XNL_12	AUGUSTUS	stop_codon	274855	274857	.	+	0	ID=Py17XNL_1204643.1-stop1;Parent=Py17XNL_1204643.1;Name=Py17XNL_1204643.1-stop1;transcript_id=Py17XNL_1204643.1;gene_name=ribosome-binding factor A;locus_tag=Py17XNL_1204643
Py17XNL_12	AUGUSTUS	three_prime_UTR	274858	274881	0.57	+	.	ID=Py17XNL_1204643.1-3UTR1;Parent=Py17XNL_1204643.1;Name=Py17XNL_1204643.1-3UTR1;transcript_id=Py17XNL_1204643.1;gene_name=ribosome-binding factor A;locus_tag=Py17XNL_1204643
Py17XNL_12	AUGUSTUS	transcription_end_site	274881	274881	.	+	.	ID=Py17XNL_1204643.1-tts1;Parent=Py17XNL_1204643.1;Name=Py17XNL_1204643.1-tts1;transcript_id=Py17XNL_1204643.1;gene_name=ribosome-binding factor A;locus_tag=Py17XNL_1204643
###
Py17XNL_12	AUGUSTUS	gene	275345	276075	0.16	-	.	ID=Py17XNL_1204644;gene_id=Py17XNL_1204644;gene_name=Py17XNL_1204644;Name=ARD1;best_match=PY17X_1204800.1-p1;query_coverage=99.0;percentage_identity=100.0;locus_tag=Py17XNL_1204644
Py17XNL_12	AUGUSTUS	mRNA	275345	276075	0.16	-	.	ID=Py17XNL_1204644.1;Parent=Py17XNL_1204644;transcript_id=Py17XNL_1204644.1;gene_name=Py17XNL_1204644;Name=ARD1.1;best_match=PY17X_1204800.1-p1;query_coverage=99.0;percentage_identity=100.0;locus_tag=Py17XNL_1204644;protein_id=Py17XNL_1204644.1-p1;product=N-terminal acetyltransferase A complex catalytic subunit ARD1, putative
Py17XNL_12	AUGUSTUS	transcription_end_site	275345	275345	.	-	.	ID=Py17XNL_1204644.1-tts1;Parent=Py17XNL_1204644.1;Name=Py17XNL_1204644.1-tts1;transcript_id=Py17XNL_1204644.1;gene_name=ARD1;locus_tag=Py17XNL_1204644
Py17XNL_12	AUGUSTUS	three_prime_UTR	275345	275526	0.19	-	.	ID=Py17XNL_1204644.1-3UTR1;Parent=Py17XNL_1204644.1;Name=Py17XNL_1204644.1-3UTR1;transcript_id=Py17XNL_1204644.1;gene_name=ARD1;locus_tag=Py17XNL_1204644
Py17XNL_12	AUGUSTUS	exon	275345	276075	.	-	.	ID=Py17XNL_1204644.1-exon1;Parent=Py17XNL_1204644.1;Name=Py17XNL_1204644.1-exon1;transcript_id=Py17XNL_1204644.1;gene_name=ARD1;locus_tag=Py17XNL_1204644;protein_id=Py17XNL_1204644.1-p1;product=N-terminal acetyltransferase A complex catalytic subunit ARD1, putative
Py17XNL_12	AUGUSTUS	stop_codon	275527	275529	.	-	0	ID=Py17XNL_1204644.1-stop1;Parent=Py17XNL_1204644.1;Name=Py17XNL_1204644.1-stop1;transcript_id=Py17XNL_1204644.1;gene_name=ARD1;locus_tag=Py17XNL_1204644
Py17XNL_12	AUGUSTUS	CDS	275527	275985	0.99	-	0	ID=Py17XNL_1204644.1-CDS1;Parent=Py17XNL_1204644.1;Name=Py17XNL_1204644.1-p1;transcript_id=Py17XNL_1204644.1;gene_name=ARD1;locus_tag=Py17XNL_1204644;protein_id=Py17XNL_1204644.1-p1;product=N-terminal acetyltransferase A complex catalytic subunit ARD1, putative
Py17XNL_12	AUGUSTUS	start_codon	275983	275985	.	-	0	ID=Py17XNL_1204644.1-start1;Parent=Py17XNL_1204644.1;Name=Py17XNL_1204644.1-start1;transcript_id=Py17XNL_1204644.1;gene_name=ARD1;locus_tag=Py17XNL_1204644
Py17XNL_12	AUGUSTUS	five_prime_UTR	275986	276075	0.87	-	.	ID=Py17XNL_1204644.1-5UTR1;Parent=Py17XNL_1204644.1;Name=Py17XNL_1204644.1-5UTR1;transcript_id=Py17XNL_1204644.1;gene_name=ARD1;locus_tag=Py17XNL_1204644
Py17XNL_12	AUGUSTUS	transcription_start_site	276075	276075	.	-	.	ID=Py17XNL_1204644.1-tss1;Parent=Py17XNL_1204644.1;Name=Py17XNL_1204644.1-tss1;transcript_id=Py17XNL_1204644.1;gene_name=ARD1;locus_tag=Py17XNL_1204644
###
Py17XNL_12	AUGUSTUS	gene	277789	283445	0.34	-	.	ID=Py17XNL_1204645;gene_id=Py17XNL_1204645;gene_name=Py17XNL_1204645;Name=conserved Plasmodium protein;best_match=PY17X_1204900.1-p1;query_coverage=99.0;percentage_identity=100.0;locus_tag=Py17XNL_1204645
Py17XNL_12	AUGUSTUS	mRNA	277789	283445	0.34	-	.	ID=Py17XNL_1204645.1;Parent=Py17XNL_1204645;transcript_id=Py17XNL_1204645.1;gene_name=Py17XNL_1204645;Name=conserved Plasmodium protein.1;best_match=PY17X_1204900.1-p1;query_coverage=99.0;percentage_identity=100.0;locus_tag=Py17XNL_1204645;protein_id=Py17XNL_1204645.1-p1;product=conserved Plasmodium protein, unknown function
Py17XNL_12	AUGUSTUS	transcription_end_site	277789	277789	.	-	.	ID=Py17XNL_1204645.1-tts1;Parent=Py17XNL_1204645.1;Name=Py17XNL_1204645.1-tts1;transcript_id=Py17XNL_1204645.1;gene_name=conserved Plasmodium protein;locus_tag=Py17XNL_1204645
Py17XNL_12	AUGUSTUS	three_prime_UTR	277789	277825	0.44	-	.	ID=Py17XNL_1204645.1-3UTR1;Parent=Py17XNL_1204645.1;Name=Py17XNL_1204645.1-3UTR1;transcript_id=Py17XNL_1204645.1;gene_name=conserved Plasmodium protein;locus_tag=Py17XNL_1204645
Py17XNL_12	AUGUSTUS	exon	277789	282968	.	-	.	ID=Py17XNL_1204645.1-exon1;Parent=Py17XNL_1204645.1;Name=Py17XNL_1204645.1-exon1;transcript_id=Py17XNL_1204645.1;gene_name=conserved Plasmodium protein;locus_tag=Py17XNL_1204645;protein_id=Py17XNL_1204645.1-p1;product=conserved Plasmodium protein, unknown function
Py17XNL_12	AUGUSTUS	stop_codon	277826	277828	.	-	0	ID=Py17XNL_1204645.1-stop1;Parent=Py17XNL_1204645.1;Name=Py17XNL_1204645.1-stop1;transcript_id=Py17XNL_1204645.1;gene_name=conserved Plasmodium protein;locus_tag=Py17XNL_1204645
Py17XNL_12	AUGUSTUS	CDS	277826	282940	1	-	0	ID=Py17XNL_1204645.1-CDS1;Parent=Py17XNL_1204645.1;Name=Py17XNL_1204645.1-p1;transcript_id=Py17XNL_1204645.1;gene_name=conserved Plasmodium protein;locus_tag=Py17XNL_1204645;protein_id=Py17XNL_1204645.1-p1;product=conserved Plasmodium protein, unknown function
Py17XNL_12	AUGUSTUS	start_codon	282938	282940	.	-	0	ID=Py17XNL_1204645.1-start1;Parent=Py17XNL_1204645.1;Name=Py17XNL_1204645.1-start1;transcript_id=Py17XNL_1204645.1;gene_name=conserved Plasmodium protein;locus_tag=Py17XNL_1204645
Py17XNL_12	AUGUSTUS	five_prime_UTR	282941	282968	0.87	-	.	ID=Py17XNL_1204645.1-5UTR1;Parent=Py17XNL_1204645.1;Name=Py17XNL_1204645.1-5UTR1;transcript_id=Py17XNL_1204645.1;gene_name=conserved Plasmodium protein;locus_tag=Py17XNL_1204645
Py17XNL_12	AUGUSTUS	five_prime_UTR	283378	283445	0.9	-	.	ID=Py17XNL_1204645.1-5UTR2;Parent=Py17XNL_1204645.1;Name=Py17XNL_1204645.1-5UTR2;transcript_id=Py17XNL_1204645.1;gene_name=conserved Plasmodium protein;locus_tag=Py17XNL_1204645
Py17XNL_12	AUGUSTUS	exon	283378	283445	.	-	.	ID=Py17XNL_1204645.1-exon2;Parent=Py17XNL_1204645.1;Name=Py17XNL_1204645.1-exon2;transcript_id=Py17XNL_1204645.1;gene_name=conserved Plasmodium protein;locus_tag=Py17XNL_1204645;protein_id=Py17XNL_1204645.1-p1;product=conserved Plasmodium protein, unknown function
Py17XNL_12	AUGUSTUS	transcription_start_site	283445	283445	.	-	.	ID=Py17XNL_1204645.1-tss1;Parent=Py17XNL_1204645.1;Name=Py17XNL_1204645.1-tss1;transcript_id=Py17XNL_1204645.1;gene_name=conserved Plasmodium protein;locus_tag=Py17XNL_1204645
###
Py17XNL_12	AUGUSTUS	gene	283936	288934	0.03	+	.	ID=Py17XNL_1204646;gene_id=Py17XNL_1204646;gene_name=Py17XNL_1204646;Name=IMC1c;best_match=PY17X_1205100.1-p1;query_coverage=99.0;percentage_identity=100.0;locus_tag=Py17XNL_1204646
Py17XNL_12	AUGUSTUS	mRNA	283936	288934	0.03	+	.	ID=Py17XNL_1204646.1;Parent=Py17XNL_1204646;transcript_id=Py17XNL_1204646.1;gene_name=Py17XNL_1204646;Name=IMC1c.1;best_match=PY17X_1205100.1-p1;query_coverage=99.0;percentage_identity=100.0;locus_tag=Py17XNL_1204646;protein_id=Py17XNL_1204646.1-p1;product=inner membrane complex protein 1c, putative
Py17XNL_12	AUGUSTUS	transcription_start_site	283936	283936	.	+	.	ID=Py17XNL_1204646.1-tss1;Parent=Py17XNL_1204646.1;Name=Py17XNL_1204646.1-tss1;transcript_id=Py17XNL_1204646.1;gene_name=IMC1c;locus_tag=Py17XNL_1204646
Py17XNL_12	AUGUSTUS	five_prime_UTR	283936	285375	0.1	+	.	ID=Py17XNL_1204646.1-5UTR1;Parent=Py17XNL_1204646.1;Name=Py17XNL_1204646.1-5UTR1;transcript_id=Py17XNL_1204646.1;gene_name=IMC1c;locus_tag=Py17XNL_1204646
Py17XNL_12	AUGUSTUS	exon	283936	285375	.	+	.	ID=Py17XNL_1204646.1-exon1;Parent=Py17XNL_1204646.1;Name=Py17XNL_1204646.1-exon1;transcript_id=Py17XNL_1204646.1;gene_name=IMC1c;locus_tag=Py17XNL_1204646;protein_id=Py17XNL_1204646.1-p1;product=inner membrane complex protein 1c, putative
Py17XNL_12	AUGUSTUS	five_prime_UTR	287978	288015	0.71	+	.	ID=Py17XNL_1204646.1-5UTR2;Parent=Py17XNL_1204646.1;Name=Py17XNL_1204646.1-5UTR2;transcript_id=Py17XNL_1204646.1;gene_name=IMC1c;locus_tag=Py17XNL_1204646
Py17XNL_12	AUGUSTUS	exon	287978	288934	.	+	.	ID=Py17XNL_1204646.1-exon2;Parent=Py17XNL_1204646.1;Name=Py17XNL_1204646.1-exon2;transcript_id=Py17XNL_1204646.1;gene_name=IMC1c;locus_tag=Py17XNL_1204646;protein_id=Py17XNL_1204646.1-p1;product=inner membrane complex protein 1c, putative
Py17XNL_12	AUGUSTUS	start_codon	288016	288018	.	+	0	ID=Py17XNL_1204646.1-start1;Parent=Py17XNL_1204646.1;Name=Py17XNL_1204646.1-start1;transcript_id=Py17XNL_1204646.1;gene_name=IMC1c;locus_tag=Py17XNL_1204646
Py17XNL_12	AUGUSTUS	CDS	288016	288852	1	+	0	ID=Py17XNL_1204646.1-CDS1;Parent=Py17XNL_1204646.1;Name=Py17XNL_1204646.1-p1;transcript_id=Py17XNL_1204646.1;gene_name=IMC1c;locus_tag=Py17XNL_1204646;protein_id=Py17XNL_1204646.1-p1;product=inner membrane complex protein 1c, putative
Py17XNL_12	AUGUSTUS	stop_codon	288850	288852	.	+	0	ID=Py17XNL_1204646.1-stop1;Parent=Py17XNL_1204646.1;Name=Py17XNL_1204646.1-stop1;transcript_id=Py17XNL_1204646.1;gene_name=IMC1c;locus_tag=Py17XNL_1204646
Py17XNL_12	AUGUSTUS	three_prime_UTR	288853	288934	0.42	+	.	ID=Py17XNL_1204646.1-3UTR1;Parent=Py17XNL_1204646.1;Name=Py17XNL_1204646.1-3UTR1;transcript_id=Py17XNL_1204646.1;gene_name=IMC1c;locus_tag=Py17XNL_1204646
Py17XNL_12	AUGUSTUS	transcription_end_site	288934	288934	.	+	.	ID=Py17XNL_1204646.1-tts1;Parent=Py17XNL_1204646.1;Name=Py17XNL_1204646.1-tts1;transcript_id=Py17XNL_1204646.1;gene_name=IMC1c;locus_tag=Py17XNL_1204646
###
Py17XNL_12	AUGUSTUS	gene	288968	294265	0.06	-	.	ID=Py17XNL_1204647;gene_id=Py17XNL_1204647;gene_name=Py17XNL_1204647;Name=MKT1 domain-containing protein;best_match=PY17X_1205200.1-p1;query_coverage=99.0;percentage_identity=100.0;locus_tag=Py17XNL_1204647
Py17XNL_12	AUGUSTUS	mRNA	288968	294265	0.06	-	.	ID=Py17XNL_1204647.1;Parent=Py17XNL_1204647;transcript_id=Py17XNL_1204647.1;gene_name=Py17XNL_1204647;Name=MKT1 domain-containing protein.1;best_match=PY17X_1205200.1-p1;query_coverage=99.0;percentage_identity=100.0;locus_tag=Py17XNL_1204647;protein_id=Py17XNL_1204647.1-p1;product=MKT1 domain-containing protein, putative
Py17XNL_12	AUGUSTUS	transcription_end_site	288968	288968	.	-	.	ID=Py17XNL_1204647.1-tts1;Parent=Py17XNL_1204647.1;Name=Py17XNL_1204647.1-tts1;transcript_id=Py17XNL_1204647.1;gene_name=MKT1 domain-containing protein;locus_tag=Py17XNL_1204647
Py17XNL_12	AUGUSTUS	three_prime_UTR	288968	290066	0.29	-	.	ID=Py17XNL_1204647.1-3UTR1;Parent=Py17XNL_1204647.1;Name=Py17XNL_1204647.1-3UTR1;transcript_id=Py17XNL_1204647.1;gene_name=MKT1 domain-containing protein;locus_tag=Py17XNL_1204647
Py17XNL_12	AUGUSTUS	exon	288968	293834	.	-	.	ID=Py17XNL_1204647.1-exon1;Parent=Py17XNL_1204647.1;Name=Py17XNL_1204647.1-exon1;transcript_id=Py17XNL_1204647.1;gene_name=MKT1 domain-containing protein;locus_tag=Py17XNL_1204647;protein_id=Py17XNL_1204647.1-p1;product=MKT1 domain-containing protein, putative
Py17XNL_12	AUGUSTUS	stop_codon	290067	290069	.	-	0	ID=Py17XNL_1204647.1-stop1;Parent=Py17XNL_1204647.1;Name=Py17XNL_1204647.1-stop1;transcript_id=Py17XNL_1204647.1;gene_name=MKT1 domain-containing protein;locus_tag=Py17XNL_1204647
Py17XNL_12	AUGUSTUS	CDS	290067	293507	0.93	-	0	ID=Py17XNL_1204647.1-CDS1;Parent=Py17XNL_1204647.1;Name=Py17XNL_1204647.1-p1;transcript_id=Py17XNL_1204647.1;gene_name=MKT1 domain-containing protein;locus_tag=Py17XNL_1204647;protein_id=Py17XNL_1204647.1-p1;product=MKT1 domain-containing protein, putative
Py17XNL_12	AUGUSTUS	start_codon	293505	293507	.	-	0	ID=Py17XNL_1204647.1-start1;Parent=Py17XNL_1204647.1;Name=Py17XNL_1204647.1-start1;transcript_id=Py17XNL_1204647.1;gene_name=MKT1 domain-containing protein;locus_tag=Py17XNL_1204647
Py17XNL_12	AUGUSTUS	five_prime_UTR	293508	293834	0.4	-	.	ID=Py17XNL_1204647.1-5UTR1;Parent=Py17XNL_1204647.1;Name=Py17XNL_1204647.1-5UTR1;transcript_id=Py17XNL_1204647.1;gene_name=MKT1 domain-containing protein;locus_tag=Py17XNL_1204647
Py17XNL_12	AUGUSTUS	five_prime_UTR	294259	294265	0.29	-	.	ID=Py17XNL_1204647.1-5UTR2;Parent=Py17XNL_1204647.1;Name=Py17XNL_1204647.1-5UTR2;transcript_id=Py17XNL_1204647.1;gene_name=MKT1 domain-containing protein;locus_tag=Py17XNL_1204647
Py17XNL_12	AUGUSTUS	exon	294259	294265	.	-	.	ID=Py17XNL_1204647.1-exon2;Parent=Py17XNL_1204647.1;Name=Py17XNL_1204647.1-exon2;transcript_id=Py17XNL_1204647.1;gene_name=MKT1 domain-containing protein;locus_tag=Py17XNL_1204647;protein_id=Py17XNL_1204647.1-p1;product=MKT1 domain-containing protein, putative
Py17XNL_12	AUGUSTUS	transcription_start_site	294265	294265	.	-	.	ID=Py17XNL_1204647.1-tss1;Parent=Py17XNL_1204647.1;Name=Py17XNL_1204647.1-tss1;transcript_id=Py17XNL_1204647.1;gene_name=MKT1 domain-containing protein;locus_tag=Py17XNL_1204647
###
Py17XNL_12	AUGUSTUS	gene	296287	300025	0.22	-	.	ID=Py17XNL_1204648;gene_id=Py17XNL_1204648;gene_name=Py17XNL_1204648;Name=EFTUD2;best_match=PY17X_1205300.1-p1;query_coverage=99.0;percentage_identity=100.0;locus_tag=Py17XNL_1204648
Py17XNL_12	AUGUSTUS	mRNA	296287	300025	0.22	-	.	ID=Py17XNL_1204648.1;Parent=Py17XNL_1204648;transcript_id=Py17XNL_1204648.1;gene_name=Py17XNL_1204648;Name=EFTUD2.1;best_match=PY17X_1205300.1-p1;query_coverage=99.0;percentage_identity=100.0;locus_tag=Py17XNL_1204648;protein_id=Py17XNL_1204648.1-p1;product=U5 small nuclear ribonucleoprotein component, putative
Py17XNL_12	AUGUSTUS	transcription_end_site	296287	296287	.	-	.	ID=Py17XNL_1204648.1-tts1;Parent=Py17XNL_1204648.1;Name=Py17XNL_1204648.1-tts1;transcript_id=Py17XNL_1204648.1;gene_name=EFTUD2;locus_tag=Py17XNL_1204648
Py17XNL_12	AUGUSTUS	three_prime_UTR	296287	296347	0.42	-	.	ID=Py17XNL_1204648.1-3UTR1;Parent=Py17XNL_1204648.1;Name=Py17XNL_1204648.1-3UTR1;transcript_id=Py17XNL_1204648.1;gene_name=EFTUD2;locus_tag=Py17XNL_1204648
Py17XNL_12	AUGUSTUS	exon	296287	300025	.	-	.	ID=Py17XNL_1204648.1-exon1;Parent=Py17XNL_1204648.1;Name=Py17XNL_1204648.1-exon1;transcript_id=Py17XNL_1204648.1;gene_name=EFTUD2;locus_tag=Py17XNL_1204648;protein_id=Py17XNL_1204648.1-p1;product=U5 small nuclear ribonucleoprotein component, putative
Py17XNL_12	AUGUSTUS	stop_codon	296348	296350	.	-	0	ID=Py17XNL_1204648.1-stop1;Parent=Py17XNL_1204648.1;Name=Py17XNL_1204648.1-stop1;transcript_id=Py17XNL_1204648.1;gene_name=EFTUD2;locus_tag=Py17XNL_1204648
Py17XNL_12	AUGUSTUS	CDS	296348	299965	1	-	0	ID=Py17XNL_1204648.1-CDS1;Parent=Py17XNL_1204648.1;Name=Py17XNL_1204648.1-p1;transcript_id=Py17XNL_1204648.1;gene_name=EFTUD2;locus_tag=Py17XNL_1204648;protein_id=Py17XNL_1204648.1-p1;product=U5 small nuclear ribonucleoprotein component, putative
Py17XNL_12	AUGUSTUS	start_codon	299963	299965	.	-	0	ID=Py17XNL_1204648.1-start1;Parent=Py17XNL_1204648.1;Name=Py17XNL_1204648.1-start1;transcript_id=Py17XNL_1204648.1;gene_name=EFTUD2;locus_tag=Py17XNL_1204648
Py17XNL_12	AUGUSTUS	five_prime_UTR	299966	300025	0.53	-	.	ID=Py17XNL_1204648.1-5UTR1;Parent=Py17XNL_1204648.1;Name=Py17XNL_1204648.1-5UTR1;transcript_id=Py17XNL_1204648.1;gene_name=EFTUD2;locus_tag=Py17XNL_1204648
Py17XNL_12	AUGUSTUS	transcription_start_site	300025	300025	.	-	.	ID=Py17XNL_1204648.1-tss1;Parent=Py17XNL_1204648.1;Name=Py17XNL_1204648.1-tss1;transcript_id=Py17XNL_1204648.1;gene_name=EFTUD2;locus_tag=Py17XNL_1204648
###
Py17XNL_12	AUGUSTUS	gene	301756	304280	0.09	+	.	ID=Py17XNL_1204649;gene_id=Py17XNL_1204649;gene_name=Py17XNL_1204649;Name=dynein attachment factor-domain containing protein;best_match=PY17X_1205400.1-p1;query_coverage=99.0;percentage_identity=100.0;locus_tag=Py17XNL_1204649
Py17XNL_12	AUGUSTUS	mRNA	301756	304280	0.09	+	.	ID=Py17XNL_1204649.1;Parent=Py17XNL_1204649;transcript_id=Py17XNL_1204649.1;gene_name=Py17XNL_1204649;Name=dynein attachment factor-domain containing protein.1;best_match=PY17X_1205400.1-p1;query_coverage=99.0;percentage_identity=100.0;locus_tag=Py17XNL_1204649;protein_id=Py17XNL_1204649.1-p1;product=dynein attachment factor-domain containing protein, putative
Py17XNL_12	AUGUSTUS	transcription_start_site	301756	301756	.	+	.	ID=Py17XNL_1204649.1-tss1;Parent=Py17XNL_1204649.1;Name=Py17XNL_1204649.1-tss1;transcript_id=Py17XNL_1204649.1;gene_name=dynein attachment factor-domain containing protein;locus_tag=Py17XNL_1204649
Py17XNL_12	AUGUSTUS	five_prime_UTR	301756	301790	0.14	+	.	ID=Py17XNL_1204649.1-5UTR1;Parent=Py17XNL_1204649.1;Name=Py17XNL_1204649.1-5UTR1;transcript_id=Py17XNL_1204649.1;gene_name=dynein attachment factor-domain containing protein;locus_tag=Py17XNL_1204649
Py17XNL_12	AUGUSTUS	exon	301756	302176	.	+	.	ID=Py17XNL_1204649.1-exon1;Parent=Py17XNL_1204649.1;Name=Py17XNL_1204649.1-exon1;transcript_id=Py17XNL_1204649.1;gene_name=dynein attachment factor-domain containing protein;locus_tag=Py17XNL_1204649;protein_id=Py17XNL_1204649.1-p1;product=dynein attachment factor-domain containing protein, putative
Py17XNL_12	AUGUSTUS	start_codon	301791	301793	.	+	0	ID=Py17XNL_1204649.1-start1;Parent=Py17XNL_1204649.1;Name=Py17XNL_1204649.1-start1;transcript_id=Py17XNL_1204649.1;gene_name=dynein attachment factor-domain containing protein;locus_tag=Py17XNL_1204649
Py17XNL_12	AUGUSTUS	CDS	301791	302176	0.93	+	0	ID=Py17XNL_1204649.1-CDS1;Parent=Py17XNL_1204649.1;Name=Py17XNL_1204649.1-p1;transcript_id=Py17XNL_1204649.1;gene_name=dynein attachment factor-domain containing protein;locus_tag=Py17XNL_1204649;protein_id=Py17XNL_1204649.1-p1;product=dynein attachment factor-domain containing protein, putative
Py17XNL_12	AUGUSTUS	intron	302177	302399	1	+	.	ID=Py17XNL_1204649.1-intron1;Parent=Py17XNL_1204649.1;Name=Py17XNL_1204649.1-intron1;transcript_id=Py17XNL_1204649.1;gene_name=dynein attachment factor-domain containing protein;locus_tag=Py17XNL_1204649
Py17XNL_12	AUGUSTUS	CDS	302400	302793	0.99	+	1	ID=Py17XNL_1204649.1-CDS2;Parent=Py17XNL_1204649.1;Name=Py17XNL_1204649.1-p1;transcript_id=Py17XNL_1204649.1;gene_name=dynein attachment factor-domain containing protein;locus_tag=Py17XNL_1204649;protein_id=Py17XNL_1204649.1-p1;product=dynein attachment factor-domain containing protein, putative
Py17XNL_12	AUGUSTUS	exon	302400	304280	.	+	.	ID=Py17XNL_1204649.1-exon2;Parent=Py17XNL_1204649.1;Name=Py17XNL_1204649.1-exon2;transcript_id=Py17XNL_1204649.1;gene_name=dynein attachment factor-domain containing protein;locus_tag=Py17XNL_1204649;protein_id=Py17XNL_1204649.1-p1;product=dynein attachment factor-domain containing protein, putative
Py17XNL_12	AUGUSTUS	stop_codon	302791	302793	.	+	0	ID=Py17XNL_1204649.1-stop1;Parent=Py17XNL_1204649.1;Name=Py17XNL_1204649.1-stop1;transcript_id=Py17XNL_1204649.1;gene_name=dynein attachment factor-domain containing protein;locus_tag=Py17XNL_1204649
Py17XNL_12	AUGUSTUS	three_prime_UTR	302794	304280	0.62	+	.	ID=Py17XNL_1204649.1-3UTR1;Parent=Py17XNL_1204649.1;Name=Py17XNL_1204649.1-3UTR1;transcript_id=Py17XNL_1204649.1;gene_name=dynein attachment factor-domain containing protein;locus_tag=Py17XNL_1204649
Py17XNL_12	AUGUSTUS	transcription_end_site	304280	304280	.	+	.	ID=Py17XNL_1204649.1-tts1;Parent=Py17XNL_1204649.1;Name=Py17XNL_1204649.1-tts1;transcript_id=Py17XNL_1204649.1;gene_name=dynein attachment factor-domain containing protein;locus_tag=Py17XNL_1204649
###
Py17XNL_12	AUGUSTUS	gene	306327	314955	0.06	-	.	ID=Py17XNL_1204650;gene_id=Py17XNL_1204650;gene_name=Py17XNL_1204650;Name=WD repeat-containing protein;best_match=PY17X_1205600.1-p1;query_coverage=99.0;percentage_identity=97.811;locus_tag=Py17XNL_1204650
Py17XNL_12	AUGUSTUS	mRNA	306327	314955	0.06	-	.	ID=Py17XNL_1204650.1;Parent=Py17XNL_1204650;transcript_id=Py17XNL_1204650.1;gene_name=Py17XNL_1204650;Name=WD repeat-containing protein.1;best_match=PY17X_1205600.1-p1;query_coverage=99.0;percentage_identity=97.811;locus_tag=Py17XNL_1204650;protein_id=Py17XNL_1204650.1-p1;product=WD repeat-containing protein, putative
Py17XNL_12	AUGUSTUS	transcription_end_site	306327	306327	.	-	.	ID=Py17XNL_1204650.1-tts1;Parent=Py17XNL_1204650.1;Name=Py17XNL_1204650.1-tts1;transcript_id=Py17XNL_1204650.1;gene_name=WD repeat-containing protein;locus_tag=Py17XNL_1204650
Py17XNL_12	AUGUSTUS	three_prime_UTR	306327	306363	0.38	-	.	ID=Py17XNL_1204650.1-3UTR1;Parent=Py17XNL_1204650.1;Name=Py17XNL_1204650.1-3UTR1;transcript_id=Py17XNL_1204650.1;gene_name=WD repeat-containing protein;locus_tag=Py17XNL_1204650
Py17XNL_12	AUGUSTUS	exon	306327	309058	.	-	.	ID=Py17XNL_1204650.1-exon1;Parent=Py17XNL_1204650.1;Name=Py17XNL_1204650.1-exon1;transcript_id=Py17XNL_1204650.1;gene_name=WD repeat-containing protein;locus_tag=Py17XNL_1204650;protein_id=Py17XNL_1204650.1-p1;product=WD repeat-containing protein, putative
Py17XNL_12	AUGUSTUS	stop_codon	306364	306366	.	-	0	ID=Py17XNL_1204650.1-stop1;Parent=Py17XNL_1204650.1;Name=Py17XNL_1204650.1-stop1;transcript_id=Py17XNL_1204650.1;gene_name=WD repeat-containing protein;locus_tag=Py17XNL_1204650
Py17XNL_12	AUGUSTUS	CDS	306364	309058	0.89	-	1	ID=Py17XNL_1204650.1-CDS1;Parent=Py17XNL_1204650.1;Name=Py17XNL_1204650.1-p1;transcript_id=Py17XNL_1204650.1;gene_name=WD repeat-containing protein;locus_tag=Py17XNL_1204650;protein_id=Py17XNL_1204650.1-p1;product=WD repeat-containing protein, putative
Py17XNL_12	AUGUSTUS	intron	309059	309194	0.83	-	.	ID=Py17XNL_1204650.1-intron1;Parent=Py17XNL_1204650.1;Name=Py17XNL_1204650.1-intron1;transcript_id=Py17XNL_1204650.1;gene_name=WD repeat-containing protein;locus_tag=Py17XNL_1204650
Py17XNL_12	AUGUSTUS	CDS	309195	312018	0.83	-	2	ID=Py17XNL_1204650.1-CDS2;Parent=Py17XNL_1204650.1;Name=Py17XNL_1204650.1-p1;transcript_id=Py17XNL_1204650.1;gene_name=WD repeat-containing protein;locus_tag=Py17XNL_1204650;protein_id=Py17XNL_1204650.1-p1;product=WD repeat-containing protein, putative
Py17XNL_12	AUGUSTUS	exon	309195	312018	.	-	.	ID=Py17XNL_1204650.1-exon2;Parent=Py17XNL_1204650.1;Name=Py17XNL_1204650.1-exon2;transcript_id=Py17XNL_1204650.1;gene_name=WD repeat-containing protein;locus_tag=Py17XNL_1204650;protein_id=Py17XNL_1204650.1-p1;product=WD repeat-containing protein, putative
Py17XNL_12	AUGUSTUS	intron	312019	312152	0.78	-	.	ID=Py17XNL_1204650.1-intron2;Parent=Py17XNL_1204650.1;Name=Py17XNL_1204650.1-intron2;transcript_id=Py17XNL_1204650.1;gene_name=WD repeat-containing protein;locus_tag=Py17XNL_1204650
Py17XNL_12	AUGUSTUS	CDS	312153	314013	0.78	-	0	ID=Py17XNL_1204650.1-CDS3;Parent=Py17XNL_1204650.1;Name=Py17XNL_1204650.1-p1;transcript_id=Py17XNL_1204650.1;gene_name=WD repeat-containing protein;locus_tag=Py17XNL_1204650;protein_id=Py17XNL_1204650.1-p1;product=WD repeat-containing protein, putative
Py17XNL_12	AUGUSTUS	exon	312153	314014	.	-	.	ID=Py17XNL_1204650.1-exon3;Parent=Py17XNL_1204650.1;Name=Py17XNL_1204650.1-exon3;transcript_id=Py17XNL_1204650.1;gene_name=WD repeat-containing protein;locus_tag=Py17XNL_1204650;protein_id=Py17XNL_1204650.1-p1;product=WD repeat-containing protein, putative
Py17XNL_12	AUGUSTUS	start_codon	314011	314013	.	-	0	ID=Py17XNL_1204650.1-start1;Parent=Py17XNL_1204650.1;Name=Py17XNL_1204650.1-start1;transcript_id=Py17XNL_1204650.1;gene_name=WD repeat-containing protein;locus_tag=Py17XNL_1204650
Py17XNL_12	AUGUSTUS	five_prime_UTR	314014	314014	0.88	-	.	ID=Py17XNL_1204650.1-5UTR1;Parent=Py17XNL_1204650.1;Name=Py17XNL_1204650.1-5UTR1;transcript_id=Py17XNL_1204650.1;gene_name=WD repeat-containing protein;locus_tag=Py17XNL_1204650
Py17XNL_12	AUGUSTUS	five_prime_UTR	314930	314955	0.39	-	.	ID=Py17XNL_1204650.1-5UTR2;Parent=Py17XNL_1204650.1;Name=Py17XNL_1204650.1-5UTR2;transcript_id=Py17XNL_1204650.1;gene_name=WD repeat-containing protein;locus_tag=Py17XNL_1204650
Py17XNL_12	AUGUSTUS	exon	314930	314955	.	-	.	ID=Py17XNL_1204650.1-exon4;Parent=Py17XNL_1204650.1;Name=Py17XNL_1204650.1-exon4;transcript_id=Py17XNL_1204650.1;gene_name=WD repeat-containing protein;locus_tag=Py17XNL_1204650;protein_id=Py17XNL_1204650.1-p1;product=WD repeat-containing protein, putative
Py17XNL_12	AUGUSTUS	transcription_start_site	314955	314955	.	-	.	ID=Py17XNL_1204650.1-tss1;Parent=Py17XNL_1204650.1;Name=Py17XNL_1204650.1-tss1;transcript_id=Py17XNL_1204650.1;gene_name=WD repeat-containing protein;locus_tag=Py17XNL_1204650
###
Py17XNL_12	AUGUSTUS	gene	316323	320065	0.08	-	.	ID=Py17XNL_1204651;gene_id=Py17XNL_1204651;gene_name=Py17XNL_1204651;Name=E3 ubiquitin-protein ligase;best_match=PY17X_1205700.1-p1;query_coverage=99.0;percentage_identity=100.0;locus_tag=Py17XNL_1204651
Py17XNL_12	AUGUSTUS	mRNA	316323	320065	0.08	-	.	ID=Py17XNL_1204651.1;Parent=Py17XNL_1204651;transcript_id=Py17XNL_1204651.1;gene_name=Py17XNL_1204651;Name=E3 ubiquitin-protein ligase.1;best_match=PY17X_1205700.1-p1;query_coverage=99.0;percentage_identity=100.0;locus_tag=Py17XNL_1204651;protein_id=Py17XNL_1204651.1-p1;product=E3 ubiquitin-protein ligase, putative
Py17XNL_12	AUGUSTUS	transcription_end_site	316323	316323	.	-	.	ID=Py17XNL_1204651.1-tts1;Parent=Py17XNL_1204651.1;Name=Py17XNL_1204651.1-tts1;transcript_id=Py17XNL_1204651.1;gene_name=E3 ubiquitin-protein ligase;locus_tag=Py17XNL_1204651
Py17XNL_12	AUGUSTUS	three_prime_UTR	316323	316369	0.26	-	.	ID=Py17XNL_1204651.1-3UTR1;Parent=Py17XNL_1204651.1;Name=Py17XNL_1204651.1-3UTR1;transcript_id=Py17XNL_1204651.1;gene_name=E3 ubiquitin-protein ligase;locus_tag=Py17XNL_1204651
Py17XNL_12	AUGUSTUS	exon	316323	319545	.	-	.	ID=Py17XNL_1204651.1-exon1;Parent=Py17XNL_1204651.1;Name=Py17XNL_1204651.1-exon1;transcript_id=Py17XNL_1204651.1;gene_name=E3 ubiquitin-protein ligase;locus_tag=Py17XNL_1204651;protein_id=Py17XNL_1204651.1-p1;product=E3 ubiquitin-protein ligase, putative
Py17XNL_12	AUGUSTUS	stop_codon	316370	316372	.	-	0	ID=Py17XNL_1204651.1-stop1;Parent=Py17XNL_1204651.1;Name=Py17XNL_1204651.1-stop1;transcript_id=Py17XNL_1204651.1;gene_name=E3 ubiquitin-protein ligase;locus_tag=Py17XNL_1204651
Py17XNL_12	AUGUSTUS	CDS	316370	319438	0.98	-	0	ID=Py17XNL_1204651.1-CDS1;Parent=Py17XNL_1204651.1;Name=Py17XNL_1204651.1-p1;transcript_id=Py17XNL_1204651.1;gene_name=E3 ubiquitin-protein ligase;locus_tag=Py17XNL_1204651;protein_id=Py17XNL_1204651.1-p1;product=E3 ubiquitin-protein ligase, putative
Py17XNL_12	AUGUSTUS	start_codon	319436	319438	.	-	0	ID=Py17XNL_1204651.1-start1;Parent=Py17XNL_1204651.1;Name=Py17XNL_1204651.1-start1;transcript_id=Py17XNL_1204651.1;gene_name=E3 ubiquitin-protein ligase;locus_tag=Py17XNL_1204651
Py17XNL_12	AUGUSTUS	five_prime_UTR	319439	319545	0.62	-	.	ID=Py17XNL_1204651.1-5UTR1;Parent=Py17XNL_1204651.1;Name=Py17XNL_1204651.1-5UTR1;transcript_id=Py17XNL_1204651.1;gene_name=E3 ubiquitin-protein ligase;locus_tag=Py17XNL_1204651
Py17XNL_12	AUGUSTUS	five_prime_UTR	319874	320065	0.52	-	.	ID=Py17XNL_1204651.1-5UTR2;Parent=Py17XNL_1204651.1;Name=Py17XNL_1204651.1-5UTR2;transcript_id=Py17XNL_1204651.1;gene_name=E3 ubiquitin-protein ligase;locus_tag=Py17XNL_1204651
Py17XNL_12	AUGUSTUS	exon	319874	320065	.	-	.	ID=Py17XNL_1204651.1-exon2;Parent=Py17XNL_1204651.1;Name=Py17XNL_1204651.1-exon2;transcript_id=Py17XNL_1204651.1;gene_name=E3 ubiquitin-protein ligase;locus_tag=Py17XNL_1204651;protein_id=Py17XNL_1204651.1-p1;product=E3 ubiquitin-protein ligase, putative
Py17XNL_12	AUGUSTUS	transcription_start_site	320065	320065	.	-	.	ID=Py17XNL_1204651.1-tss1;Parent=Py17XNL_1204651.1;Name=Py17XNL_1204651.1-tss1;transcript_id=Py17XNL_1204651.1;gene_name=E3 ubiquitin-protein ligase;locus_tag=Py17XNL_1204651
###
Py17XNL_12	AUGUSTUS	gene	322476	324705	0.24	-	.	ID=Py17XNL_1204652;gene_id=Py17XNL_1204652;gene_name=Py17XNL_1204652;Name=RNA-binding protein;best_match=PY17X_1205800.1-p1;query_coverage=99.0;percentage_identity=100.0;locus_tag=Py17XNL_1204652
Py17XNL_12	AUGUSTUS	mRNA	322476	324705	0.24	-	.	ID=Py17XNL_1204652.1;Parent=Py17XNL_1204652;transcript_id=Py17XNL_1204652.1;gene_name=Py17XNL_1204652;Name=RNA-binding protein.1;best_match=PY17X_1205800.1-p1;query_coverage=99.0;percentage_identity=100.0;locus_tag=Py17XNL_1204652;protein_id=Py17XNL_1204652.1-p1;product=RNA-binding protein, putative
Py17XNL_12	AUGUSTUS	transcription_end_site	322476	322476	.	-	.	ID=Py17XNL_1204652.1-tts1;Parent=Py17XNL_1204652.1;Name=Py17XNL_1204652.1-tts1;transcript_id=Py17XNL_1204652.1;gene_name=RNA-binding protein;locus_tag=Py17XNL_1204652
Py17XNL_12	AUGUSTUS	three_prime_UTR	322476	322516	0.25	-	.	ID=Py17XNL_1204652.1-3UTR1;Parent=Py17XNL_1204652.1;Name=Py17XNL_1204652.1-3UTR1;transcript_id=Py17XNL_1204652.1;gene_name=RNA-binding protein;locus_tag=Py17XNL_1204652
Py17XNL_12	AUGUSTUS	exon	322476	324705	.	-	.	ID=Py17XNL_1204652.1-exon1;Parent=Py17XNL_1204652.1;Name=Py17XNL_1204652.1-exon1;transcript_id=Py17XNL_1204652.1;gene_name=RNA-binding protein;locus_tag=Py17XNL_1204652;protein_id=Py17XNL_1204652.1-p1;product=RNA-binding protein, putative
Py17XNL_12	AUGUSTUS	stop_codon	322517	322519	.	-	0	ID=Py17XNL_1204652.1-stop1;Parent=Py17XNL_1204652.1;Name=Py17XNL_1204652.1-stop1;transcript_id=Py17XNL_1204652.1;gene_name=RNA-binding protein;locus_tag=Py17XNL_1204652
Py17XNL_12	AUGUSTUS	CDS	322517	324664	1	-	0	ID=Py17XNL_1204652.1-CDS1;Parent=Py17XNL_1204652.1;Name=Py17XNL_1204652.1-p1;transcript_id=Py17XNL_1204652.1;gene_name=RNA-binding protein;locus_tag=Py17XNL_1204652;protein_id=Py17XNL_1204652.1-p1;product=RNA-binding protein, putative
Py17XNL_12	AUGUSTUS	start_codon	324662	324664	.	-	0	ID=Py17XNL_1204652.1-start1;Parent=Py17XNL_1204652.1;Name=Py17XNL_1204652.1-start1;transcript_id=Py17XNL_1204652.1;gene_name=RNA-binding protein;locus_tag=Py17XNL_1204652
Py17XNL_12	AUGUSTUS	five_prime_UTR	324665	324705	0.99	-	.	ID=Py17XNL_1204652.1-5UTR1;Parent=Py17XNL_1204652.1;Name=Py17XNL_1204652.1-5UTR1;transcript_id=Py17XNL_1204652.1;gene_name=RNA-binding protein;locus_tag=Py17XNL_1204652
Py17XNL_12	AUGUSTUS	transcription_start_site	324705	324705	.	-	.	ID=Py17XNL_1204652.1-tss1;Parent=Py17XNL_1204652.1;Name=Py17XNL_1204652.1-tss1;transcript_id=Py17XNL_1204652.1;gene_name=RNA-binding protein;locus_tag=Py17XNL_1204652
###
Py17XNL_12	AUGUSTUS	gene	328278	330385	0.55	-	.	ID=Py17XNL_1204653;gene_id=Py17XNL_1204653;gene_name=Py17XNL_1204653;Name=conserved Plasmodium protein;best_match=PY17X_1205900.1-p1;query_coverage=99.0;percentage_identity=100.0;locus_tag=Py17XNL_1204653
Py17XNL_12	AUGUSTUS	mRNA	328278	330385	0.55	-	.	ID=Py17XNL_1204653.1;Parent=Py17XNL_1204653;transcript_id=Py17XNL_1204653.1;gene_name=Py17XNL_1204653;Name=conserved Plasmodium protein.1;best_match=PY17X_1205900.1-p1;query_coverage=99.0;percentage_identity=100.0;locus_tag=Py17XNL_1204653;protein_id=Py17XNL_1204653.1-p1;product=conserved Plasmodium protein, unknown function
Py17XNL_12	AUGUSTUS	transcription_end_site	328278	328278	.	-	.	ID=Py17XNL_1204653.1-tts1;Parent=Py17XNL_1204653.1;Name=Py17XNL_1204653.1-tts1;transcript_id=Py17XNL_1204653.1;gene_name=conserved Plasmodium protein;locus_tag=Py17XNL_1204653
Py17XNL_12	AUGUSTUS	three_prime_UTR	328278	328308	0.57	-	.	ID=Py17XNL_1204653.1-3UTR1;Parent=Py17XNL_1204653.1;Name=Py17XNL_1204653.1-3UTR1;transcript_id=Py17XNL_1204653.1;gene_name=conserved Plasmodium protein;locus_tag=Py17XNL_1204653
Py17XNL_12	AUGUSTUS	exon	328278	328931	.	-	.	ID=Py17XNL_1204653.1-exon1;Parent=Py17XNL_1204653.1;Name=Py17XNL_1204653.1-exon1;transcript_id=Py17XNL_1204653.1;gene_name=conserved Plasmodium protein;locus_tag=Py17XNL_1204653;protein_id=Py17XNL_1204653.1-p1;product=conserved Plasmodium protein, unknown function
Py17XNL_12	AUGUSTUS	stop_codon	328309	328311	.	-	0	ID=Py17XNL_1204653.1-stop1;Parent=Py17XNL_1204653.1;Name=Py17XNL_1204653.1-stop1;transcript_id=Py17XNL_1204653.1;gene_name=conserved Plasmodium protein;locus_tag=Py17XNL_1204653
Py17XNL_12	AUGUSTUS	CDS	328309	328911	1	-	0	ID=Py17XNL_1204653.1-CDS1;Parent=Py17XNL_1204653.1;Name=Py17XNL_1204653.1-p1;transcript_id=Py17XNL_1204653.1;gene_name=conserved Plasmodium protein;locus_tag=Py17XNL_1204653;protein_id=Py17XNL_1204653.1-p1;product=conserved Plasmodium protein, unknown function
Py17XNL_12	AUGUSTUS	start_codon	328909	328911	.	-	0	ID=Py17XNL_1204653.1-start1;Parent=Py17XNL_1204653.1;Name=Py17XNL_1204653.1-start1;transcript_id=Py17XNL_1204653.1;gene_name=conserved Plasmodium protein;locus_tag=Py17XNL_1204653
Py17XNL_12	AUGUSTUS	five_prime_UTR	328912	328931	0.96	-	.	ID=Py17XNL_1204653.1-5UTR1;Parent=Py17XNL_1204653.1;Name=Py17XNL_1204653.1-5UTR1;transcript_id=Py17XNL_1204653.1;gene_name=conserved Plasmodium protein;locus_tag=Py17XNL_1204653
Py17XNL_12	AUGUSTUS	five_prime_UTR	330373	330385	0.96	-	.	ID=Py17XNL_1204653.1-5UTR2;Parent=Py17XNL_1204653.1;Name=Py17XNL_1204653.1-5UTR2;transcript_id=Py17XNL_1204653.1;gene_name=conserved Plasmodium protein;locus_tag=Py17XNL_1204653
Py17XNL_12	AUGUSTUS	exon	330373	330385	.	-	.	ID=Py17XNL_1204653.1-exon2;Parent=Py17XNL_1204653.1;Name=Py17XNL_1204653.1-exon2;transcript_id=Py17XNL_1204653.1;gene_name=conserved Plasmodium protein;locus_tag=Py17XNL_1204653;protein_id=Py17XNL_1204653.1-p1;product=conserved Plasmodium protein, unknown function
Py17XNL_12	AUGUSTUS	transcription_start_site	330385	330385	.	-	.	ID=Py17XNL_1204653.1-tss1;Parent=Py17XNL_1204653.1;Name=Py17XNL_1204653.1-tss1;transcript_id=Py17XNL_1204653.1;gene_name=conserved Plasmodium protein;locus_tag=Py17XNL_1204653
###
Py17XNL_12	AUGUSTUS	gene	331226	333796	0.02	+	.	ID=Py17XNL_1204654;gene_id=Py17XNL_1204654;gene_name=Py17XNL_1204654;Name=conserved Plasmodium protein;best_match=PY17X_1206000.1-p1;query_coverage=99.0;percentage_identity=100.0;locus_tag=Py17XNL_1204654
Py17XNL_12	AUGUSTUS	mRNA	331226	333796	0.02	+	.	ID=Py17XNL_1204654.1;Parent=Py17XNL_1204654;transcript_id=Py17XNL_1204654.1;gene_name=Py17XNL_1204654;Name=conserved Plasmodium protein.1;best_match=PY17X_1206000.1-p1;query_coverage=99.0;percentage_identity=100.0;locus_tag=Py17XNL_1204654;protein_id=Py17XNL_1204654.1-p1;product=conserved Plasmodium protein, unknown function
Py17XNL_12	AUGUSTUS	transcription_start_site	331226	331226	.	+	.	ID=Py17XNL_1204654.1-tss1;Parent=Py17XNL_1204654.1;Name=Py17XNL_1204654.1-tss1;transcript_id=Py17XNL_1204654.1;gene_name=conserved Plasmodium protein;locus_tag=Py17XNL_1204654
Py17XNL_12	AUGUSTUS	five_prime_UTR	331226	331307	0.17	+	.	ID=Py17XNL_1204654.1-5UTR1;Parent=Py17XNL_1204654.1;Name=Py17XNL_1204654.1-5UTR1;transcript_id=Py17XNL_1204654.1;gene_name=conserved Plasmodium protein;locus_tag=Py17XNL_1204654
Py17XNL_12	AUGUSTUS	exon	331226	333796	.	+	.	ID=Py17XNL_1204654.1-exon1;Parent=Py17XNL_1204654.1;Name=Py17XNL_1204654.1-exon1;transcript_id=Py17XNL_1204654.1;gene_name=conserved Plasmodium protein;locus_tag=Py17XNL_1204654;protein_id=Py17XNL_1204654.1-p1;product=conserved Plasmodium protein, unknown function
Py17XNL_12	AUGUSTUS	start_codon	331308	331310	.	+	0	ID=Py17XNL_1204654.1-start1;Parent=Py17XNL_1204654.1;Name=Py17XNL_1204654.1-start1;transcript_id=Py17XNL_1204654.1;gene_name=conserved Plasmodium protein;locus_tag=Py17XNL_1204654
Py17XNL_12	AUGUSTUS	CDS	331308	333536	0.65	+	0	ID=Py17XNL_1204654.1-CDS1;Parent=Py17XNL_1204654.1;Name=Py17XNL_1204654.1-p1;transcript_id=Py17XNL_1204654.1;gene_name=conserved Plasmodium protein;locus_tag=Py17XNL_1204654;protein_id=Py17XNL_1204654.1-p1;product=conserved Plasmodium protein, unknown function
Py17XNL_12	AUGUSTUS	stop_codon	333534	333536	.	+	0	ID=Py17XNL_1204654.1-stop1;Parent=Py17XNL_1204654.1;Name=Py17XNL_1204654.1-stop1;transcript_id=Py17XNL_1204654.1;gene_name=conserved Plasmodium protein;locus_tag=Py17XNL_1204654
Py17XNL_12	AUGUSTUS	three_prime_UTR	333537	333796	0.2	+	.	ID=Py17XNL_1204654.1-3UTR1;Parent=Py17XNL_1204654.1;Name=Py17XNL_1204654.1-3UTR1;transcript_id=Py17XNL_1204654.1;gene_name=conserved Plasmodium protein;locus_tag=Py17XNL_1204654
Py17XNL_12	AUGUSTUS	transcription_end_site	333796	333796	.	+	.	ID=Py17XNL_1204654.1-tts1;Parent=Py17XNL_1204654.1;Name=Py17XNL_1204654.1-tts1;transcript_id=Py17XNL_1204654.1;gene_name=conserved Plasmodium protein;locus_tag=Py17XNL_1204654
###
Py17XNL_12	AUGUSTUS	gene	334901	336645	0.08	-	.	ID=Py17XNL_1204655;gene_id=Py17XNL_1204655;gene_name=Py17XNL_1204655;Name=conserved protein;best_match=PY17X_1206100.1-p1;query_coverage=99.0;percentage_identity=94.161;locus_tag=Py17XNL_1204655
Py17XNL_12	AUGUSTUS	mRNA	334901	336645	0.08	-	.	ID=Py17XNL_1204655.1;Parent=Py17XNL_1204655;transcript_id=Py17XNL_1204655.1;gene_name=Py17XNL_1204655;Name=conserved protein.1;best_match=PY17X_1206100.1-p1;query_coverage=99.0;percentage_identity=94.161;locus_tag=Py17XNL_1204655;protein_id=Py17XNL_1204655.1-p1;product=conserved protein, unknown function
Py17XNL_12	AUGUSTUS	transcription_end_site	334901	334901	.	-	.	ID=Py17XNL_1204655.1-tts1;Parent=Py17XNL_1204655.1;Name=Py17XNL_1204655.1-tts1;transcript_id=Py17XNL_1204655.1;gene_name=conserved protein;locus_tag=Py17XNL_1204655
Py17XNL_12	AUGUSTUS	three_prime_UTR	334901	334928	0.99	-	.	ID=Py17XNL_1204655.1-3UTR1;Parent=Py17XNL_1204655.1;Name=Py17XNL_1204655.1-3UTR1;transcript_id=Py17XNL_1204655.1;gene_name=conserved protein;locus_tag=Py17XNL_1204655
Py17XNL_12	AUGUSTUS	exon	334901	335029	.	-	.	ID=Py17XNL_1204655.1-exon1;Parent=Py17XNL_1204655.1;Name=Py17XNL_1204655.1-exon1;transcript_id=Py17XNL_1204655.1;gene_name=conserved protein;locus_tag=Py17XNL_1204655;protein_id=Py17XNL_1204655.1-p1;product=conserved protein, unknown function
Py17XNL_12	AUGUSTUS	stop_codon	334929	334931	.	-	0	ID=Py17XNL_1204655.1-stop1;Parent=Py17XNL_1204655.1;Name=Py17XNL_1204655.1-stop1;transcript_id=Py17XNL_1204655.1;gene_name=conserved protein;locus_tag=Py17XNL_1204655
Py17XNL_12	AUGUSTUS	CDS	334929	335029	0.48	-	2	ID=Py17XNL_1204655.1-CDS1;Parent=Py17XNL_1204655.1;Name=Py17XNL_1204655.1-p1;transcript_id=Py17XNL_1204655.1;gene_name=conserved protein;locus_tag=Py17XNL_1204655;protein_id=Py17XNL_1204655.1-p1;product=conserved protein, unknown function
Py17XNL_12	AUGUSTUS	intron	335030	335206	0.48	-	.	ID=Py17XNL_1204655.1-intron1;Parent=Py17XNL_1204655.1;Name=Py17XNL_1204655.1-intron1;transcript_id=Py17XNL_1204655.1;gene_name=conserved protein;locus_tag=Py17XNL_1204655
Py17XNL_12	AUGUSTUS	CDS	335207	335432	0.71	-	0	ID=Py17XNL_1204655.1-CDS2;Parent=Py17XNL_1204655.1;Name=Py17XNL_1204655.1-p1;transcript_id=Py17XNL_1204655.1;gene_name=conserved protein;locus_tag=Py17XNL_1204655;protein_id=Py17XNL_1204655.1-p1;product=conserved protein, unknown function
Py17XNL_12	AUGUSTUS	exon	335207	335432	.	-	.	ID=Py17XNL_1204655.1-exon2;Parent=Py17XNL_1204655.1;Name=Py17XNL_1204655.1-exon2;transcript_id=Py17XNL_1204655.1;gene_name=conserved protein;locus_tag=Py17XNL_1204655;protein_id=Py17XNL_1204655.1-p1;product=conserved protein, unknown function
Py17XNL_12	AUGUSTUS	intron	335433	335576	1	-	.	ID=Py17XNL_1204655.1-intron2;Parent=Py17XNL_1204655.1;Name=Py17XNL_1204655.1-intron2;transcript_id=Py17XNL_1204655.1;gene_name=conserved protein;locus_tag=Py17XNL_1204655
Py17XNL_12	AUGUSTUS	CDS	335577	335677	1	-	2	ID=Py17XNL_1204655.1-CDS3;Parent=Py17XNL_1204655.1;Name=Py17XNL_1204655.1-p1;transcript_id=Py17XNL_1204655.1;gene_name=conserved protein;locus_tag=Py17XNL_1204655;protein_id=Py17XNL_1204655.1-p1;product=conserved protein, unknown function
Py17XNL_12	AUGUSTUS	exon	335577	335677	.	-	.	ID=Py17XNL_1204655.1-exon3;Parent=Py17XNL_1204655.1;Name=Py17XNL_1204655.1-exon3;transcript_id=Py17XNL_1204655.1;gene_name=conserved protein;locus_tag=Py17XNL_1204655;protein_id=Py17XNL_1204655.1-p1;product=conserved protein, unknown function
Py17XNL_12	AUGUSTUS	intron	335678	335800	1	-	.	ID=Py17XNL_1204655.1-intron3;Parent=Py17XNL_1204655.1;Name=Py17XNL_1204655.1-intron3;transcript_id=Py17XNL_1204655.1;gene_name=conserved protein;locus_tag=Py17XNL_1204655
Py17XNL_12	AUGUSTUS	CDS	335801	336037	1	-	2	ID=Py17XNL_1204655.1-CDS4;Parent=Py17XNL_1204655.1;Name=Py17XNL_1204655.1-p1;transcript_id=Py17XNL_1204655.1;gene_name=conserved protein;locus_tag=Py17XNL_1204655;protein_id=Py17XNL_1204655.1-p1;product=conserved protein, unknown function
Py17XNL_12	AUGUSTUS	exon	335801	336037	.	-	.	ID=Py17XNL_1204655.1-exon4;Parent=Py17XNL_1204655.1;Name=Py17XNL_1204655.1-exon4;transcript_id=Py17XNL_1204655.1;gene_name=conserved protein;locus_tag=Py17XNL_1204655;protein_id=Py17XNL_1204655.1-p1;product=conserved protein, unknown function
Py17XNL_12	AUGUSTUS	intron	336038	336321	1	-	.	ID=Py17XNL_1204655.1-intron4;Parent=Py17XNL_1204655.1;Name=Py17XNL_1204655.1-intron4;transcript_id=Py17XNL_1204655.1;gene_name=conserved protein;locus_tag=Py17XNL_1204655
Py17XNL_12	AUGUSTUS	CDS	336322	336460	0.74	-	0	ID=Py17XNL_1204655.1-CDS5;Parent=Py17XNL_1204655.1;Name=Py17XNL_1204655.1-p1;transcript_id=Py17XNL_1204655.1;gene_name=conserved protein;locus_tag=Py17XNL_1204655;protein_id=Py17XNL_1204655.1-p1;product=conserved protein, unknown function
Py17XNL_12	AUGUSTUS	exon	336322	336645	.	-	.	ID=Py17XNL_1204655.1-exon5;Parent=Py17XNL_1204655.1;Name=Py17XNL_1204655.1-exon5;transcript_id=Py17XNL_1204655.1;gene_name=conserved protein;locus_tag=Py17XNL_1204655;protein_id=Py17XNL_1204655.1-p1;product=conserved protein, unknown function
Py17XNL_12	AUGUSTUS	start_codon	336458	336460	.	-	0	ID=Py17XNL_1204655.1-start1;Parent=Py17XNL_1204655.1;Name=Py17XNL_1204655.1-start1;transcript_id=Py17XNL_1204655.1;gene_name=conserved protein;locus_tag=Py17XNL_1204655
Py17XNL_12	AUGUSTUS	five_prime_UTR	336461	336645	0.16	-	.	ID=Py17XNL_1204655.1-5UTR1;Parent=Py17XNL_1204655.1;Name=Py17XNL_1204655.1-5UTR1;transcript_id=Py17XNL_1204655.1;gene_name=conserved protein;locus_tag=Py17XNL_1204655
Py17XNL_12	AUGUSTUS	transcription_start_site	336645	336645	.	-	.	ID=Py17XNL_1204655.1-tss1;Parent=Py17XNL_1204655.1;Name=Py17XNL_1204655.1-tss1;transcript_id=Py17XNL_1204655.1;gene_name=conserved protein;locus_tag=Py17XNL_1204655
###
Py17XNL_12	AUGUSTUS	gene	336946	340219	0.08	+	.	ID=Py17XNL_1204656;gene_id=Py17XNL_1204656;gene_name=Py17XNL_1204656;Name=conserved protein;best_match=PY17X_1206300.1-p1;query_coverage=50.0;percentage_identity=99.298;locus_tag=Py17XNL_1204656
Py17XNL_12	AUGUSTUS	mRNA	336946	340219	0.08	+	.	ID=Py17XNL_1204656.1;Parent=Py17XNL_1204656;transcript_id=Py17XNL_1204656.1;gene_name=Py17XNL_1204656;Name=conserved protein.1;best_match=PY17X_1206300.1-p1;query_coverage=50.0;percentage_identity=99.298;locus_tag=Py17XNL_1204656;protein_id=Py17XNL_1204656.1-p1;product=conserved protein, unknown function
Py17XNL_12	AUGUSTUS	transcription_start_site	336946	336946	.	+	.	ID=Py17XNL_1204656.1-tss1;Parent=Py17XNL_1204656.1;Name=Py17XNL_1204656.1-tss1;transcript_id=Py17XNL_1204656.1;gene_name=conserved protein;locus_tag=Py17XNL_1204656
Py17XNL_12	AUGUSTUS	five_prime_UTR	336946	337009	0.81	+	.	ID=Py17XNL_1204656.1-5UTR1;Parent=Py17XNL_1204656.1;Name=Py17XNL_1204656.1-5UTR1;transcript_id=Py17XNL_1204656.1;gene_name=conserved protein;locus_tag=Py17XNL_1204656
Py17XNL_12	AUGUSTUS	exon	336946	337015	.	+	.	ID=Py17XNL_1204656.1-exon1;Parent=Py17XNL_1204656.1;Name=Py17XNL_1204656.1-exon1;transcript_id=Py17XNL_1204656.1;gene_name=conserved protein;locus_tag=Py17XNL_1204656;protein_id=Py17XNL_1204656.1-p1;product=conserved protein, unknown function
Py17XNL_12	AUGUSTUS	start_codon	337010	337012	.	+	0	ID=Py17XNL_1204656.1-start1;Parent=Py17XNL_1204656.1;Name=Py17XNL_1204656.1-start1;transcript_id=Py17XNL_1204656.1;gene_name=conserved protein;locus_tag=Py17XNL_1204656
Py17XNL_12	AUGUSTUS	CDS	337010	337015	1	+	0	ID=Py17XNL_1204656.1-CDS1;Parent=Py17XNL_1204656.1;Name=Py17XNL_1204656.1-p1;transcript_id=Py17XNL_1204656.1;gene_name=conserved protein;locus_tag=Py17XNL_1204656;protein_id=Py17XNL_1204656.1-p1;product=conserved protein, unknown function
Py17XNL_12	AUGUSTUS	intron	337016	337416	0.58	+	.	ID=Py17XNL_1204656.1-intron1;Parent=Py17XNL_1204656.1;Name=Py17XNL_1204656.1-intron1;transcript_id=Py17XNL_1204656.1;gene_name=conserved protein;locus_tag=Py17XNL_1204656
Py17XNL_12	AUGUSTUS	CDS	337417	337447	0.58	+	0	ID=Py17XNL_1204656.1-CDS2;Parent=Py17XNL_1204656.1;Name=Py17XNL_1204656.1-p1;transcript_id=Py17XNL_1204656.1;gene_name=conserved protein;locus_tag=Py17XNL_1204656;protein_id=Py17XNL_1204656.1-p1;product=conserved protein, unknown function
Py17XNL_12	AUGUSTUS	exon	337417	337447	.	+	.	ID=Py17XNL_1204656.1-exon2;Parent=Py17XNL_1204656.1;Name=Py17XNL_1204656.1-exon2;transcript_id=Py17XNL_1204656.1;gene_name=conserved protein;locus_tag=Py17XNL_1204656;protein_id=Py17XNL_1204656.1-p1;product=conserved protein, unknown function
Py17XNL_12	AUGUSTUS	intron	337448	337577	1	+	.	ID=Py17XNL_1204656.1-intron2;Parent=Py17XNL_1204656.1;Name=Py17XNL_1204656.1-intron2;transcript_id=Py17XNL_1204656.1;gene_name=conserved protein;locus_tag=Py17XNL_1204656
Py17XNL_12	AUGUSTUS	CDS	337578	337910	1	+	2	ID=Py17XNL_1204656.1-CDS3;Parent=Py17XNL_1204656.1;Name=Py17XNL_1204656.1-p1;transcript_id=Py17XNL_1204656.1;gene_name=conserved protein;locus_tag=Py17XNL_1204656;protein_id=Py17XNL_1204656.1-p1;product=conserved protein, unknown function
Py17XNL_12	AUGUSTUS	exon	337578	337910	.	+	.	ID=Py17XNL_1204656.1-exon3;Parent=Py17XNL_1204656.1;Name=Py17XNL_1204656.1-exon3;transcript_id=Py17XNL_1204656.1;gene_name=conserved protein;locus_tag=Py17XNL_1204656;protein_id=Py17XNL_1204656.1-p1;product=conserved protein, unknown function
Py17XNL_12	AUGUSTUS	intron	337911	338151	1	+	.	ID=Py17XNL_1204656.1-intron3;Parent=Py17XNL_1204656.1;Name=Py17XNL_1204656.1-intron3;transcript_id=Py17XNL_1204656.1;gene_name=conserved protein;locus_tag=Py17XNL_1204656
Py17XNL_12	AUGUSTUS	CDS	338152	338564	0.84	+	2	ID=Py17XNL_1204656.1-CDS4;Parent=Py17XNL_1204656.1;Name=Py17XNL_1204656.1-p1;transcript_id=Py17XNL_1204656.1;gene_name=conserved protein;locus_tag=Py17XNL_1204656;protein_id=Py17XNL_1204656.1-p1;product=conserved protein, unknown function
Py17XNL_12	AUGUSTUS	exon	338152	338564	.	+	.	ID=Py17XNL_1204656.1-exon4;Parent=Py17XNL_1204656.1;Name=Py17XNL_1204656.1-exon4;transcript_id=Py17XNL_1204656.1;gene_name=conserved protein;locus_tag=Py17XNL_1204656;protein_id=Py17XNL_1204656.1-p1;product=conserved protein, unknown function
Py17XNL_12	AUGUSTUS	intron	338565	338975	0.54	+	.	ID=Py17XNL_1204656.1-intron4;Parent=Py17XNL_1204656.1;Name=Py17XNL_1204656.1-intron4;transcript_id=Py17XNL_1204656.1;gene_name=conserved protein;locus_tag=Py17XNL_1204656
Py17XNL_12	AUGUSTUS	CDS	338976	339042	0.5	+	0	ID=Py17XNL_1204656.1-CDS5;Parent=Py17XNL_1204656.1;Name=Py17XNL_1204656.1-p1;transcript_id=Py17XNL_1204656.1;gene_name=conserved protein;locus_tag=Py17XNL_1204656;protein_id=Py17XNL_1204656.1-p1;product=conserved protein, unknown function
Py17XNL_12	AUGUSTUS	exon	338976	339042	.	+	.	ID=Py17XNL_1204656.1-exon5;Parent=Py17XNL_1204656.1;Name=Py17XNL_1204656.1-exon5;transcript_id=Py17XNL_1204656.1;gene_name=conserved protein;locus_tag=Py17XNL_1204656;protein_id=Py17XNL_1204656.1-p1;product=conserved protein, unknown function
Py17XNL_12	AUGUSTUS	intron	339043	339335	0.5	+	.	ID=Py17XNL_1204656.1-intron5;Parent=Py17XNL_1204656.1;Name=Py17XNL_1204656.1-intron5;transcript_id=Py17XNL_1204656.1;gene_name=conserved protein;locus_tag=Py17XNL_1204656
Py17XNL_12	AUGUSTUS	CDS	339336	340186	0.54	+	2	ID=Py17XNL_1204656.1-CDS6;Parent=Py17XNL_1204656.1;Name=Py17XNL_1204656.1-p1;transcript_id=Py17XNL_1204656.1;gene_name=conserved protein;locus_tag=Py17XNL_1204656;protein_id=Py17XNL_1204656.1-p1;product=conserved protein, unknown function
Py17XNL_12	AUGUSTUS	exon	339336	340219	.	+	.	ID=Py17XNL_1204656.1-exon6;Parent=Py17XNL_1204656.1;Name=Py17XNL_1204656.1-exon6;transcript_id=Py17XNL_1204656.1;gene_name=conserved protein;locus_tag=Py17XNL_1204656;protein_id=Py17XNL_1204656.1-p1;product=conserved protein, unknown function
Py17XNL_12	AUGUSTUS	stop_codon	340184	340186	.	+	0	ID=Py17XNL_1204656.1-stop1;Parent=Py17XNL_1204656.1;Name=Py17XNL_1204656.1-stop1;transcript_id=Py17XNL_1204656.1;gene_name=conserved protein;locus_tag=Py17XNL_1204656
Py17XNL_12	AUGUSTUS	three_prime_UTR	340187	340219	0.46	+	.	ID=Py17XNL_1204656.1-3UTR1;Parent=Py17XNL_1204656.1;Name=Py17XNL_1204656.1-3UTR1;transcript_id=Py17XNL_1204656.1;gene_name=conserved protein;locus_tag=Py17XNL_1204656
Py17XNL_12	AUGUSTUS	transcription_end_site	340219	340219	.	+	.	ID=Py17XNL_1204656.1-tts1;Parent=Py17XNL_1204656.1;Name=Py17XNL_1204656.1-tts1;transcript_id=Py17XNL_1204656.1;gene_name=conserved protein;locus_tag=Py17XNL_1204656
###
Py17XNL_12	AUGUSTUS	gene	340564	342955	0.08	-	.	ID=Py17XNL_1204657;gene_id=Py17XNL_1204657;gene_name=Py17XNL_1204657;Name=methionine--tRNA ligase;best_match=PY17X_1206400.1-p1;query_coverage=99.0;percentage_identity=100.0;locus_tag=Py17XNL_1204657
Py17XNL_12	AUGUSTUS	mRNA	340564	342955	0.08	-	.	ID=Py17XNL_1204657.1;Parent=Py17XNL_1204657;transcript_id=Py17XNL_1204657.1;gene_name=Py17XNL_1204657;Name=methionine--tRNA ligase.1;best_match=PY17X_1206400.1-p1;query_coverage=99.0;percentage_identity=100.0;locus_tag=Py17XNL_1204657;protein_id=Py17XNL_1204657.1-p1;product=methionine--tRNA ligase, putative
Py17XNL_12	AUGUSTUS	transcription_end_site	340564	340564	.	-	.	ID=Py17XNL_1204657.1-tts1;Parent=Py17XNL_1204657.1;Name=Py17XNL_1204657.1-tts1;transcript_id=Py17XNL_1204657.1;gene_name=methionine--tRNA ligase;locus_tag=Py17XNL_1204657
Py17XNL_12	AUGUSTUS	three_prime_UTR	340564	340593	0.37	-	.	ID=Py17XNL_1204657.1-3UTR1;Parent=Py17XNL_1204657.1;Name=Py17XNL_1204657.1-3UTR1;transcript_id=Py17XNL_1204657.1;gene_name=methionine--tRNA ligase;locus_tag=Py17XNL_1204657
Py17XNL_12	AUGUSTUS	exon	340564	342473	.	-	.	ID=Py17XNL_1204657.1-exon1;Parent=Py17XNL_1204657.1;Name=Py17XNL_1204657.1-exon1;transcript_id=Py17XNL_1204657.1;gene_name=methionine--tRNA ligase;locus_tag=Py17XNL_1204657;protein_id=Py17XNL_1204657.1-p1;product=methionine--tRNA ligase, putative
Py17XNL_12	AUGUSTUS	stop_codon	340594	340596	.	-	0	ID=Py17XNL_1204657.1-stop1;Parent=Py17XNL_1204657.1;Name=Py17XNL_1204657.1-stop1;transcript_id=Py17XNL_1204657.1;gene_name=methionine--tRNA ligase;locus_tag=Py17XNL_1204657
Py17XNL_12	AUGUSTUS	CDS	340594	342441	0.76	-	0	ID=Py17XNL_1204657.1-CDS1;Parent=Py17XNL_1204657.1;Name=Py17XNL_1204657.1-p1;transcript_id=Py17XNL_1204657.1;gene_name=methionine--tRNA ligase;locus_tag=Py17XNL_1204657;protein_id=Py17XNL_1204657.1-p1;product=methionine--tRNA ligase, putative
Py17XNL_12	AUGUSTUS	start_codon	342439	342441	.	-	0	ID=Py17XNL_1204657.1-start1;Parent=Py17XNL_1204657.1;Name=Py17XNL_1204657.1-start1;transcript_id=Py17XNL_1204657.1;gene_name=methionine--tRNA ligase;locus_tag=Py17XNL_1204657
Py17XNL_12	AUGUSTUS	five_prime_UTR	342442	342473	0.64	-	.	ID=Py17XNL_1204657.1-5UTR1;Parent=Py17XNL_1204657.1;Name=Py17XNL_1204657.1-5UTR1;transcript_id=Py17XNL_1204657.1;gene_name=methionine--tRNA ligase;locus_tag=Py17XNL_1204657
Py17XNL_12	AUGUSTUS	five_prime_UTR	342934	342955	0.24	-	.	ID=Py17XNL_1204657.1-5UTR2;Parent=Py17XNL_1204657.1;Name=Py17XNL_1204657.1-5UTR2;transcript_id=Py17XNL_1204657.1;gene_name=methionine--tRNA ligase;locus_tag=Py17XNL_1204657
Py17XNL_12	AUGUSTUS	exon	342934	342955	.	-	.	ID=Py17XNL_1204657.1-exon2;Parent=Py17XNL_1204657.1;Name=Py17XNL_1204657.1-exon2;transcript_id=Py17XNL_1204657.1;gene_name=methionine--tRNA ligase;locus_tag=Py17XNL_1204657;protein_id=Py17XNL_1204657.1-p1;product=methionine--tRNA ligase, putative
Py17XNL_12	AUGUSTUS	transcription_start_site	342955	342955	.	-	.	ID=Py17XNL_1204657.1-tss1;Parent=Py17XNL_1204657.1;Name=Py17XNL_1204657.1-tss1;transcript_id=Py17XNL_1204657.1;gene_name=methionine--tRNA ligase;locus_tag=Py17XNL_1204657
###
Py17XNL_12	AUGUSTUS	gene	343526	346677	0.34	+	.	ID=Py17XNL_1204658;gene_id=Py17XNL_1204658;gene_name=Py17XNL_1204658;Name=UTP25;best_match=PY17X_1206500.1-p1;query_coverage=99.0;percentage_identity=99.598;locus_tag=Py17XNL_1204658
Py17XNL_12	AUGUSTUS	mRNA	343526	346677	0.34	+	.	ID=Py17XNL_1204658.1;Parent=Py17XNL_1204658;transcript_id=Py17XNL_1204658.1;gene_name=Py17XNL_1204658;Name=UTP25.1;best_match=PY17X_1206500.1-p1;query_coverage=99.0;percentage_identity=99.598;locus_tag=Py17XNL_1204658;protein_id=Py17XNL_1204658.1-p1;product=U3 small nucleolar RNA-associated protein 25, putative
Py17XNL_12	AUGUSTUS	transcription_start_site	343526	343526	.	+	.	ID=Py17XNL_1204658.1-tss1;Parent=Py17XNL_1204658.1;Name=Py17XNL_1204658.1-tss1;transcript_id=Py17XNL_1204658.1;gene_name=UTP25;locus_tag=Py17XNL_1204658
Py17XNL_12	AUGUSTUS	five_prime_UTR	343526	343681	0.54	+	.	ID=Py17XNL_1204658.1-5UTR1;Parent=Py17XNL_1204658.1;Name=Py17XNL_1204658.1-5UTR1;transcript_id=Py17XNL_1204658.1;gene_name=UTP25;locus_tag=Py17XNL_1204658
Py17XNL_12	AUGUSTUS	exon	343526	346677	.	+	.	ID=Py17XNL_1204658.1-exon1;Parent=Py17XNL_1204658.1;Name=Py17XNL_1204658.1-exon1;transcript_id=Py17XNL_1204658.1;gene_name=UTP25;locus_tag=Py17XNL_1204658;protein_id=Py17XNL_1204658.1-p1;product=U3 small nucleolar RNA-associated protein 25, putative
Py17XNL_12	AUGUSTUS	start_codon	343682	343684	.	+	0	ID=Py17XNL_1204658.1-start1;Parent=Py17XNL_1204658.1;Name=Py17XNL_1204658.1-start1;transcript_id=Py17XNL_1204658.1;gene_name=UTP25;locus_tag=Py17XNL_1204658
Py17XNL_12	AUGUSTUS	CDS	343682	346657	1	+	0	ID=Py17XNL_1204658.1-CDS1;Parent=Py17XNL_1204658.1;Name=Py17XNL_1204658.1-p1;transcript_id=Py17XNL_1204658.1;gene_name=UTP25;locus_tag=Py17XNL_1204658;protein_id=Py17XNL_1204658.1-p1;product=U3 small nucleolar RNA-associated protein 25, putative
Py17XNL_12	AUGUSTUS	stop_codon	346655	346657	.	+	0	ID=Py17XNL_1204658.1-stop1;Parent=Py17XNL_1204658.1;Name=Py17XNL_1204658.1-stop1;transcript_id=Py17XNL_1204658.1;gene_name=UTP25;locus_tag=Py17XNL_1204658
Py17XNL_12	AUGUSTUS	three_prime_UTR	346658	346677	0.64	+	.	ID=Py17XNL_1204658.1-3UTR1;Parent=Py17XNL_1204658.1;Name=Py17XNL_1204658.1-3UTR1;transcript_id=Py17XNL_1204658.1;gene_name=UTP25;locus_tag=Py17XNL_1204658
Py17XNL_12	AUGUSTUS	transcription_end_site	346677	346677	.	+	.	ID=Py17XNL_1204658.1-tts1;Parent=Py17XNL_1204658.1;Name=Py17XNL_1204658.1-tts1;transcript_id=Py17XNL_1204658.1;gene_name=UTP25;locus_tag=Py17XNL_1204658
###
Py17XNL_12	AUGUSTUS	gene	347734	350555	0.13	-	.	ID=Py17XNL_1204659;gene_id=Py17XNL_1204659;gene_name=Py17XNL_1204659;Name=conserved Plasmodium protein;best_match=PY17X_1206700.1-p1;query_coverage=52.0;percentage_identity=99.648;locus_tag=Py17XNL_1204659
Py17XNL_12	AUGUSTUS	mRNA	347734	350555	0.13	-	.	ID=Py17XNL_1204659.1;Parent=Py17XNL_1204659;transcript_id=Py17XNL_1204659.1;gene_name=Py17XNL_1204659;Name=conserved Plasmodium protein.1;best_match=PY17X_1206700.1-p1;query_coverage=52.0;percentage_identity=99.648;locus_tag=Py17XNL_1204659;protein_id=Py17XNL_1204659.1-p1;product=conserved Plasmodium protein, unknown function
Py17XNL_12	AUGUSTUS	transcription_end_site	347734	347734	.	-	.	ID=Py17XNL_1204659.1-tts1;Parent=Py17XNL_1204659.1;Name=Py17XNL_1204659.1-tts1;transcript_id=Py17XNL_1204659.1;gene_name=conserved Plasmodium protein;locus_tag=Py17XNL_1204659
Py17XNL_12	AUGUSTUS	three_prime_UTR	347734	347776	0.65	-	.	ID=Py17XNL_1204659.1-3UTR1;Parent=Py17XNL_1204659.1;Name=Py17XNL_1204659.1-3UTR1;transcript_id=Py17XNL_1204659.1;gene_name=conserved Plasmodium protein;locus_tag=Py17XNL_1204659
Py17XNL_12	AUGUSTUS	exon	347734	348626	.	-	.	ID=Py17XNL_1204659.1-exon1;Parent=Py17XNL_1204659.1;Name=Py17XNL_1204659.1-exon1;transcript_id=Py17XNL_1204659.1;gene_name=conserved Plasmodium protein;locus_tag=Py17XNL_1204659;protein_id=Py17XNL_1204659.1-p1;product=conserved Plasmodium protein, unknown function
Py17XNL_12	AUGUSTUS	stop_codon	347777	347779	.	-	0	ID=Py17XNL_1204659.1-stop1;Parent=Py17XNL_1204659.1;Name=Py17XNL_1204659.1-stop1;transcript_id=Py17XNL_1204659.1;gene_name=conserved Plasmodium protein;locus_tag=Py17XNL_1204659
Py17XNL_12	AUGUSTUS	CDS	347777	348626	0.94	-	1	ID=Py17XNL_1204659.1-CDS1;Parent=Py17XNL_1204659.1;Name=Py17XNL_1204659.1-p1;transcript_id=Py17XNL_1204659.1;gene_name=conserved Plasmodium protein;locus_tag=Py17XNL_1204659;protein_id=Py17XNL_1204659.1-p1;product=conserved Plasmodium protein, unknown function
Py17XNL_12	AUGUSTUS	intron	348627	349581	0.24	-	.	ID=Py17XNL_1204659.1-intron1;Parent=Py17XNL_1204659.1;Name=Py17XNL_1204659.1-intron1;transcript_id=Py17XNL_1204659.1;gene_name=conserved Plasmodium protein;locus_tag=Py17XNL_1204659
Py17XNL_12	AUGUSTUS	CDS	349582	350353	0.22	-	2	ID=Py17XNL_1204659.1-CDS2;Parent=Py17XNL_1204659.1;Name=Py17XNL_1204659.1-p1;transcript_id=Py17XNL_1204659.1;gene_name=conserved Plasmodium protein;locus_tag=Py17XNL_1204659;protein_id=Py17XNL_1204659.1-p1;product=conserved Plasmodium protein, unknown function
Py17XNL_12	AUGUSTUS	exon	349582	350353	.	-	.	ID=Py17XNL_1204659.1-exon2;Parent=Py17XNL_1204659.1;Name=Py17XNL_1204659.1-exon2;transcript_id=Py17XNL_1204659.1;gene_name=conserved Plasmodium protein;locus_tag=Py17XNL_1204659;protein_id=Py17XNL_1204659.1-p1;product=conserved Plasmodium protein, unknown function
Py17XNL_12	AUGUSTUS	intron	350354	350514	0.85	-	.	ID=Py17XNL_1204659.1-intron2;Parent=Py17XNL_1204659.1;Name=Py17XNL_1204659.1-intron2;transcript_id=Py17XNL_1204659.1;gene_name=conserved Plasmodium protein;locus_tag=Py17XNL_1204659
Py17XNL_12	AUGUSTUS	CDS	350515	350524	0.85	-	0	ID=Py17XNL_1204659.1-CDS3;Parent=Py17XNL_1204659.1;Name=Py17XNL_1204659.1-p1;transcript_id=Py17XNL_1204659.1;gene_name=conserved Plasmodium protein;locus_tag=Py17XNL_1204659;protein_id=Py17XNL_1204659.1-p1;product=conserved Plasmodium protein, unknown function
Py17XNL_12	AUGUSTUS	exon	350515	350555	.	-	.	ID=Py17XNL_1204659.1-exon3;Parent=Py17XNL_1204659.1;Name=Py17XNL_1204659.1-exon3;transcript_id=Py17XNL_1204659.1;gene_name=conserved Plasmodium protein;locus_tag=Py17XNL_1204659;protein_id=Py17XNL_1204659.1-p1;product=conserved Plasmodium protein, unknown function
Py17XNL_12	AUGUSTUS	start_codon	350522	350524	.	-	0	ID=Py17XNL_1204659.1-start1;Parent=Py17XNL_1204659.1;Name=Py17XNL_1204659.1-start1;transcript_id=Py17XNL_1204659.1;gene_name=conserved Plasmodium protein;locus_tag=Py17XNL_1204659
Py17XNL_12	AUGUSTUS	five_prime_UTR	350525	350555	0.79	-	.	ID=Py17XNL_1204659.1-5UTR1;Parent=Py17XNL_1204659.1;Name=Py17XNL_1204659.1-5UTR1;transcript_id=Py17XNL_1204659.1;gene_name=conserved Plasmodium protein;locus_tag=Py17XNL_1204659
Py17XNL_12	AUGUSTUS	transcription_start_site	350555	350555	.	-	.	ID=Py17XNL_1204659.1-tss1;Parent=Py17XNL_1204659.1;Name=Py17XNL_1204659.1-tss1;transcript_id=Py17XNL_1204659.1;gene_name=conserved Plasmodium protein;locus_tag=Py17XNL_1204659
###
Py17XNL_12	AUGUSTUS	gene	351701	355785	0.22	-	.	ID=Py17XNL_1204660;gene_id=Py17XNL_1204660;gene_name=Py17XNL_1204660;Name=UPF1;best_match=PY17X_1206900.1-p1;query_coverage=99.0;percentage_identity=100.0;locus_tag=Py17XNL_1204660
Py17XNL_12	AUGUSTUS	mRNA	351701	355785	0.22	-	.	ID=Py17XNL_1204660.1;Parent=Py17XNL_1204660;transcript_id=Py17XNL_1204660.1;gene_name=Py17XNL_1204660;Name=UPF1.1;best_match=PY17X_1206900.1-p1;query_coverage=99.0;percentage_identity=100.0;locus_tag=Py17XNL_1204660;protein_id=Py17XNL_1204660.1-p1;product=regulator of nonsense transcripts 1, putative
Py17XNL_12	AUGUSTUS	transcription_end_site	351701	351701	.	-	.	ID=Py17XNL_1204660.1-tts1;Parent=Py17XNL_1204660.1;Name=Py17XNL_1204660.1-tts1;transcript_id=Py17XNL_1204660.1;gene_name=UPF1;locus_tag=Py17XNL_1204660
Py17XNL_12	AUGUSTUS	three_prime_UTR	351701	351800	0.42	-	.	ID=Py17XNL_1204660.1-3UTR1;Parent=Py17XNL_1204660.1;Name=Py17XNL_1204660.1-3UTR1;transcript_id=Py17XNL_1204660.1;gene_name=UPF1;locus_tag=Py17XNL_1204660
Py17XNL_12	AUGUSTUS	exon	351701	355785	.	-	.	ID=Py17XNL_1204660.1-exon1;Parent=Py17XNL_1204660.1;Name=Py17XNL_1204660.1-exon1;transcript_id=Py17XNL_1204660.1;gene_name=UPF1;locus_tag=Py17XNL_1204660;protein_id=Py17XNL_1204660.1-p1;product=regulator of nonsense transcripts 1, putative
Py17XNL_12	AUGUSTUS	stop_codon	351801	351803	.	-	0	ID=Py17XNL_1204660.1-stop1;Parent=Py17XNL_1204660.1;Name=Py17XNL_1204660.1-stop1;transcript_id=Py17XNL_1204660.1;gene_name=UPF1;locus_tag=Py17XNL_1204660
Py17XNL_12	AUGUSTUS	CDS	351801	355694	0.87	-	0	ID=Py17XNL_1204660.1-CDS1;Parent=Py17XNL_1204660.1;Name=Py17XNL_1204660.1-p1;transcript_id=Py17XNL_1204660.1;gene_name=UPF1;locus_tag=Py17XNL_1204660;protein_id=Py17XNL_1204660.1-p1;product=regulator of nonsense transcripts 1, putative
Py17XNL_12	AUGUSTUS	start_codon	355692	355694	.	-	0	ID=Py17XNL_1204660.1-start1;Parent=Py17XNL_1204660.1;Name=Py17XNL_1204660.1-start1;transcript_id=Py17XNL_1204660.1;gene_name=UPF1;locus_tag=Py17XNL_1204660
Py17XNL_12	AUGUSTUS	five_prime_UTR	355695	355785	0.55	-	.	ID=Py17XNL_1204660.1-5UTR1;Parent=Py17XNL_1204660.1;Name=Py17XNL_1204660.1-5UTR1;transcript_id=Py17XNL_1204660.1;gene_name=UPF1;locus_tag=Py17XNL_1204660
Py17XNL_12	AUGUSTUS	transcription_start_site	355785	355785	.	-	.	ID=Py17XNL_1204660.1-tss1;Parent=Py17XNL_1204660.1;Name=Py17XNL_1204660.1-tss1;transcript_id=Py17XNL_1204660.1;gene_name=UPF1;locus_tag=Py17XNL_1204660
###
Py17XNL_12	AUGUSTUS	gene	357556	359425	0.09	-	.	ID=Py17XNL_1204661;gene_id=Py17XNL_1204661;gene_name=Py17XNL_1204661;Name=DnaJ protein;best_match=PY17X_1207000.1-p1;query_coverage=74.0;percentage_identity=100.0;locus_tag=Py17XNL_1204661
Py17XNL_12	AUGUSTUS	mRNA	357556	359425	0.09	-	.	ID=Py17XNL_1204661.1;Parent=Py17XNL_1204661;transcript_id=Py17XNL_1204661.1;gene_name=Py17XNL_1204661;Name=DnaJ protein.1;best_match=PY17X_1207000.1-p1;query_coverage=74.0;percentage_identity=100.0;locus_tag=Py17XNL_1204661;protein_id=Py17XNL_1204661.1-p1;product=DnaJ protein, putative
Py17XNL_12	AUGUSTUS	transcription_end_site	357556	357556	.	-	.	ID=Py17XNL_1204661.1-tts1;Parent=Py17XNL_1204661.1;Name=Py17XNL_1204661.1-tts1;transcript_id=Py17XNL_1204661.1;gene_name=DnaJ protein;locus_tag=Py17XNL_1204661
Py17XNL_12	AUGUSTUS	three_prime_UTR	357556	357577	0.28	-	.	ID=Py17XNL_1204661.1-3UTR1;Parent=Py17XNL_1204661.1;Name=Py17XNL_1204661.1-3UTR1;transcript_id=Py17XNL_1204661.1;gene_name=DnaJ protein;locus_tag=Py17XNL_1204661
Py17XNL_12	AUGUSTUS	exon	357556	357913	.	-	.	ID=Py17XNL_1204661.1-exon1;Parent=Py17XNL_1204661.1;Name=Py17XNL_1204661.1-exon1;transcript_id=Py17XNL_1204661.1;gene_name=DnaJ protein;locus_tag=Py17XNL_1204661;protein_id=Py17XNL_1204661.1-p1;product=DnaJ protein, putative
Py17XNL_12	AUGUSTUS	stop_codon	357578	357580	.	-	0	ID=Py17XNL_1204661.1-stop1;Parent=Py17XNL_1204661.1;Name=Py17XNL_1204661.1-stop1;transcript_id=Py17XNL_1204661.1;gene_name=DnaJ protein;locus_tag=Py17XNL_1204661
Py17XNL_12	AUGUSTUS	CDS	357578	357913	0.97	-	0	ID=Py17XNL_1204661.1-CDS1;Parent=Py17XNL_1204661.1;Name=Py17XNL_1204661.1-p1;transcript_id=Py17XNL_1204661.1;gene_name=DnaJ protein;locus_tag=Py17XNL_1204661;protein_id=Py17XNL_1204661.1-p1;product=DnaJ protein, putative
Py17XNL_12	AUGUSTUS	intron	357914	358094	0.97	-	.	ID=Py17XNL_1204661.1-intron1;Parent=Py17XNL_1204661.1;Name=Py17XNL_1204661.1-intron1;transcript_id=Py17XNL_1204661.1;gene_name=DnaJ protein;locus_tag=Py17XNL_1204661
Py17XNL_12	AUGUSTUS	CDS	358095	359408	1	-	0	ID=Py17XNL_1204661.1-CDS2;Parent=Py17XNL_1204661.1;Name=Py17XNL_1204661.1-p1;transcript_id=Py17XNL_1204661.1;gene_name=DnaJ protein;locus_tag=Py17XNL_1204661;protein_id=Py17XNL_1204661.1-p1;product=DnaJ protein, putative
Py17XNL_12	AUGUSTUS	exon	358095	359425	.	-	.	ID=Py17XNL_1204661.1-exon2;Parent=Py17XNL_1204661.1;Name=Py17XNL_1204661.1-exon2;transcript_id=Py17XNL_1204661.1;gene_name=DnaJ protein;locus_tag=Py17XNL_1204661;protein_id=Py17XNL_1204661.1-p1;product=DnaJ protein, putative
Py17XNL_12	AUGUSTUS	start_codon	359406	359408	.	-	0	ID=Py17XNL_1204661.1-start1;Parent=Py17XNL_1204661.1;Name=Py17XNL_1204661.1-start1;transcript_id=Py17XNL_1204661.1;gene_name=DnaJ protein;locus_tag=Py17XNL_1204661
Py17XNL_12	AUGUSTUS	five_prime_UTR	359409	359425	0.36	-	.	ID=Py17XNL_1204661.1-5UTR1;Parent=Py17XNL_1204661.1;Name=Py17XNL_1204661.1-5UTR1;transcript_id=Py17XNL_1204661.1;gene_name=DnaJ protein;locus_tag=Py17XNL_1204661
Py17XNL_12	AUGUSTUS	transcription_start_site	359425	359425	.	-	.	ID=Py17XNL_1204661.1-tss1;Parent=Py17XNL_1204661.1;Name=Py17XNL_1204661.1-tss1;transcript_id=Py17XNL_1204661.1;gene_name=DnaJ protein;locus_tag=Py17XNL_1204661
###
Py17XNL_12	AUGUSTUS	gene	360379	362895	0.08	-	.	ID=Py17XNL_1204662;gene_id=Py17XNL_1204662;gene_name=Py17XNL_1204662;Name=peptidase;best_match=PY17X_1207100.1-p1;query_coverage=99.0;percentage_identity=100.0;locus_tag=Py17XNL_1204662
Py17XNL_12	AUGUSTUS	mRNA	360379	362895	0.08	-	.	ID=Py17XNL_1204662.1;Parent=Py17XNL_1204662;transcript_id=Py17XNL_1204662.1;gene_name=Py17XNL_1204662;Name=peptidase.1;best_match=PY17X_1207100.1-p1;query_coverage=99.0;percentage_identity=100.0;locus_tag=Py17XNL_1204662;protein_id=Py17XNL_1204662.1-p1;product=peptidase, putative
Py17XNL_12	AUGUSTUS	transcription_end_site	360379	360379	.	-	.	ID=Py17XNL_1204662.1-tts1;Parent=Py17XNL_1204662.1;Name=Py17XNL_1204662.1-tts1;transcript_id=Py17XNL_1204662.1;gene_name=peptidase;locus_tag=Py17XNL_1204662
Py17XNL_12	AUGUSTUS	three_prime_UTR	360379	360624	0.1	-	.	ID=Py17XNL_1204662.1-3UTR1;Parent=Py17XNL_1204662.1;Name=Py17XNL_1204662.1-3UTR1;transcript_id=Py17XNL_1204662.1;gene_name=peptidase;locus_tag=Py17XNL_1204662
Py17XNL_12	AUGUSTUS	exon	360379	362206	.	-	.	ID=Py17XNL_1204662.1-exon1;Parent=Py17XNL_1204662.1;Name=Py17XNL_1204662.1-exon1;transcript_id=Py17XNL_1204662.1;gene_name=peptidase;locus_tag=Py17XNL_1204662;protein_id=Py17XNL_1204662.1-p1;product=peptidase, putative
Py17XNL_12	AUGUSTUS	stop_codon	360625	360627	.	-	0	ID=Py17XNL_1204662.1-stop1;Parent=Py17XNL_1204662.1;Name=Py17XNL_1204662.1-stop1;transcript_id=Py17XNL_1204662.1;gene_name=peptidase;locus_tag=Py17XNL_1204662
Py17XNL_12	AUGUSTUS	CDS	360625	362206	0.99	-	1	ID=Py17XNL_1204662.1-CDS1;Parent=Py17XNL_1204662.1;Name=Py17XNL_1204662.1-p1;transcript_id=Py17XNL_1204662.1;gene_name=peptidase;locus_tag=Py17XNL_1204662;protein_id=Py17XNL_1204662.1-p1;product=peptidase, putative
Py17XNL_12	AUGUSTUS	intron	362207	362353	1	-	.	ID=Py17XNL_1204662.1-intron1;Parent=Py17XNL_1204662.1;Name=Py17XNL_1204662.1-intron1;transcript_id=Py17XNL_1204662.1;gene_name=peptidase;locus_tag=Py17XNL_1204662
Py17XNL_12	AUGUSTUS	CDS	362354	362868	1	-	0	ID=Py17XNL_1204662.1-CDS2;Parent=Py17XNL_1204662.1;Name=Py17XNL_1204662.1-p1;transcript_id=Py17XNL_1204662.1;gene_name=peptidase;locus_tag=Py17XNL_1204662;protein_id=Py17XNL_1204662.1-p1;product=peptidase, putative
Py17XNL_12	AUGUSTUS	exon	362354	362895	.	-	.	ID=Py17XNL_1204662.1-exon2;Parent=Py17XNL_1204662.1;Name=Py17XNL_1204662.1-exon2;transcript_id=Py17XNL_1204662.1;gene_name=peptidase;locus_tag=Py17XNL_1204662;protein_id=Py17XNL_1204662.1-p1;product=peptidase, putative
Py17XNL_12	AUGUSTUS	start_codon	362866	362868	.	-	0	ID=Py17XNL_1204662.1-start1;Parent=Py17XNL_1204662.1;Name=Py17XNL_1204662.1-start1;transcript_id=Py17XNL_1204662.1;gene_name=peptidase;locus_tag=Py17XNL_1204662
Py17XNL_12	AUGUSTUS	five_prime_UTR	362869	362895	0.82	-	.	ID=Py17XNL_1204662.1-5UTR1;Parent=Py17XNL_1204662.1;Name=Py17XNL_1204662.1-5UTR1;transcript_id=Py17XNL_1204662.1;gene_name=peptidase;locus_tag=Py17XNL_1204662
Py17XNL_12	AUGUSTUS	transcription_start_site	362895	362895	.	-	.	ID=Py17XNL_1204662.1-tss1;Parent=Py17XNL_1204662.1;Name=Py17XNL_1204662.1-tss1;transcript_id=Py17XNL_1204662.1;gene_name=peptidase;locus_tag=Py17XNL_1204662
###
Py17XNL_12	AUGUSTUS	gene	367366	369060	0.25	+	.	ID=Py17XNL_1204663;gene_id=Py17XNL_1204663;gene_name=Py17XNL_1204663;Name=conserved protein;best_match=PY17X_1207300.1-p1;query_coverage=99.0;percentage_identity=91.571;locus_tag=Py17XNL_1204663
Py17XNL_12	AUGUSTUS	mRNA	367366	369060	0.25	+	.	ID=Py17XNL_1204663.1;Parent=Py17XNL_1204663;transcript_id=Py17XNL_1204663.1;gene_name=Py17XNL_1204663;Name=conserved protein.1;best_match=PY17X_1207300.1-p1;query_coverage=99.0;percentage_identity=91.571;locus_tag=Py17XNL_1204663;protein_id=Py17XNL_1204663.1-p1;product=conserved protein, unknown function
Py17XNL_12	AUGUSTUS	transcription_start_site	367366	367366	.	+	.	ID=Py17XNL_1204663.1-tss1;Parent=Py17XNL_1204663.1;Name=Py17XNL_1204663.1-tss1;transcript_id=Py17XNL_1204663.1;gene_name=conserved protein;locus_tag=Py17XNL_1204663
Py17XNL_12	AUGUSTUS	five_prime_UTR	367366	367476	0.34	+	.	ID=Py17XNL_1204663.1-5UTR1;Parent=Py17XNL_1204663.1;Name=Py17XNL_1204663.1-5UTR1;transcript_id=Py17XNL_1204663.1;gene_name=conserved protein;locus_tag=Py17XNL_1204663
Py17XNL_12	AUGUSTUS	exon	367366	367513	.	+	.	ID=Py17XNL_1204663.1-exon1;Parent=Py17XNL_1204663.1;Name=Py17XNL_1204663.1-exon1;transcript_id=Py17XNL_1204663.1;gene_name=conserved protein;locus_tag=Py17XNL_1204663;protein_id=Py17XNL_1204663.1-p1;product=conserved protein, unknown function
Py17XNL_12	AUGUSTUS	start_codon	367477	367479	.	+	0	ID=Py17XNL_1204663.1-start1;Parent=Py17XNL_1204663.1;Name=Py17XNL_1204663.1-start1;transcript_id=Py17XNL_1204663.1;gene_name=conserved protein;locus_tag=Py17XNL_1204663
Py17XNL_12	AUGUSTUS	CDS	367477	367513	0.48	+	0	ID=Py17XNL_1204663.1-CDS1;Parent=Py17XNL_1204663.1;Name=Py17XNL_1204663.1-p1;transcript_id=Py17XNL_1204663.1;gene_name=conserved protein;locus_tag=Py17XNL_1204663;protein_id=Py17XNL_1204663.1-p1;product=conserved protein, unknown function
Py17XNL_12	AUGUSTUS	intron	367514	367636	0.54	+	.	ID=Py17XNL_1204663.1-intron1;Parent=Py17XNL_1204663.1;Name=Py17XNL_1204663.1-intron1;transcript_id=Py17XNL_1204663.1;gene_name=conserved protein;locus_tag=Py17XNL_1204663
Py17XNL_12	AUGUSTUS	CDS	367637	369039	0.54	+	2	ID=Py17XNL_1204663.1-CDS2;Parent=Py17XNL_1204663.1;Name=Py17XNL_1204663.1-p1;transcript_id=Py17XNL_1204663.1;gene_name=conserved protein;locus_tag=Py17XNL_1204663;protein_id=Py17XNL_1204663.1-p1;product=conserved protein, unknown function
Py17XNL_12	AUGUSTUS	exon	367637	369060	.	+	.	ID=Py17XNL_1204663.1-exon2;Parent=Py17XNL_1204663.1;Name=Py17XNL_1204663.1-exon2;transcript_id=Py17XNL_1204663.1;gene_name=conserved protein;locus_tag=Py17XNL_1204663;protein_id=Py17XNL_1204663.1-p1;product=conserved protein, unknown function
Py17XNL_12	AUGUSTUS	stop_codon	369037	369039	.	+	0	ID=Py17XNL_1204663.1-stop1;Parent=Py17XNL_1204663.1;Name=Py17XNL_1204663.1-stop1;transcript_id=Py17XNL_1204663.1;gene_name=conserved protein;locus_tag=Py17XNL_1204663
Py17XNL_12	AUGUSTUS	three_prime_UTR	369040	369060	0.89	+	.	ID=Py17XNL_1204663.1-3UTR1;Parent=Py17XNL_1204663.1;Name=Py17XNL_1204663.1-3UTR1;transcript_id=Py17XNL_1204663.1;gene_name=conserved protein;locus_tag=Py17XNL_1204663
Py17XNL_12	AUGUSTUS	transcription_end_site	369060	369060	.	+	.	ID=Py17XNL_1204663.1-tts1;Parent=Py17XNL_1204663.1;Name=Py17XNL_1204663.1-tts1;transcript_id=Py17XNL_1204663.1;gene_name=conserved protein;locus_tag=Py17XNL_1204663
###
Py17XNL_12	AUGUSTUS	gene	369320	372055	0.31	-	.	ID=Py17XNL_1204664;gene_id=Py17XNL_1204664;gene_name=Py17XNL_1204664;Name=IMP4;best_match=PY17X_1207400.1-p1;query_coverage=99.0;percentage_identity=100.0;locus_tag=Py17XNL_1204664
Py17XNL_12	AUGUSTUS	mRNA	369320	372055	0.31	-	.	ID=Py17XNL_1204664.1;Parent=Py17XNL_1204664;transcript_id=Py17XNL_1204664.1;gene_name=Py17XNL_1204664;Name=IMP4.1;best_match=PY17X_1207400.1-p1;query_coverage=99.0;percentage_identity=100.0;locus_tag=Py17XNL_1204664;protein_id=Py17XNL_1204664.1-p1;product=IMP1-like protein, putative
Py17XNL_12	AUGUSTUS	transcription_end_site	369320	369320	.	-	.	ID=Py17XNL_1204664.1-tts1;Parent=Py17XNL_1204664.1;Name=Py17XNL_1204664.1-tts1;transcript_id=Py17XNL_1204664.1;gene_name=IMP4;locus_tag=Py17XNL_1204664
Py17XNL_12	AUGUSTUS	three_prime_UTR	369320	369380	0.48	-	.	ID=Py17XNL_1204664.1-3UTR1;Parent=Py17XNL_1204664.1;Name=Py17XNL_1204664.1-3UTR1;transcript_id=Py17XNL_1204664.1;gene_name=IMP4;locus_tag=Py17XNL_1204664
Py17XNL_12	AUGUSTUS	exon	369320	369380	.	-	.	ID=Py17XNL_1204664.1-exon1;Parent=Py17XNL_1204664.1;Name=Py17XNL_1204664.1-exon1;transcript_id=Py17XNL_1204664.1;gene_name=IMP4;locus_tag=Py17XNL_1204664;protein_id=Py17XNL_1204664.1-p1;product=IMP1-like protein, putative
Py17XNL_12	AUGUSTUS	three_prime_UTR	369521	369735	0.76	-	.	ID=Py17XNL_1204664.1-3UTR2;Parent=Py17XNL_1204664.1;Name=Py17XNL_1204664.1-3UTR2;transcript_id=Py17XNL_1204664.1;gene_name=IMP4;locus_tag=Py17XNL_1204664
Py17XNL_12	AUGUSTUS	exon	369521	369888	.	-	.	ID=Py17XNL_1204664.1-exon2;Parent=Py17XNL_1204664.1;Name=Py17XNL_1204664.1-exon2;transcript_id=Py17XNL_1204664.1;gene_name=IMP4;locus_tag=Py17XNL_1204664;protein_id=Py17XNL_1204664.1-p1;product=IMP1-like protein, putative
Py17XNL_12	AUGUSTUS	stop_codon	369736	369738	.	-	0	ID=Py17XNL_1204664.1-stop1;Parent=Py17XNL_1204664.1;Name=Py17XNL_1204664.1-stop1;transcript_id=Py17XNL_1204664.1;gene_name=IMP4;locus_tag=Py17XNL_1204664
Py17XNL_12	AUGUSTUS	CDS	369736	369888	0.76	-	0	ID=Py17XNL_1204664.1-CDS1;Parent=Py17XNL_1204664.1;Name=Py17XNL_1204664.1-p1;transcript_id=Py17XNL_1204664.1;gene_name=IMP4;locus_tag=Py17XNL_1204664;protein_id=Py17XNL_1204664.1-p1;product=IMP1-like protein, putative
Py17XNL_12	AUGUSTUS	intron	369889	370067	1	-	.	ID=Py17XNL_1204664.1-intron1;Parent=Py17XNL_1204664.1;Name=Py17XNL_1204664.1-intron1;transcript_id=Py17XNL_1204664.1;gene_name=IMP4;locus_tag=Py17XNL_1204664
Py17XNL_12	AUGUSTUS	CDS	370068	371315	1	-	0	ID=Py17XNL_1204664.1-CDS2;Parent=Py17XNL_1204664.1;Name=Py17XNL_1204664.1-p1;transcript_id=Py17XNL_1204664.1;gene_name=IMP4;locus_tag=Py17XNL_1204664;protein_id=Py17XNL_1204664.1-p1;product=IMP1-like protein, putative
Py17XNL_12	AUGUSTUS	exon	370068	371329	.	-	.	ID=Py17XNL_1204664.1-exon3;Parent=Py17XNL_1204664.1;Name=Py17XNL_1204664.1-exon3;transcript_id=Py17XNL_1204664.1;gene_name=IMP4;locus_tag=Py17XNL_1204664;protein_id=Py17XNL_1204664.1-p1;product=IMP1-like protein, putative
Py17XNL_12	AUGUSTUS	start_codon	371313	371315	.	-	0	ID=Py17XNL_1204664.1-start1;Parent=Py17XNL_1204664.1;Name=Py17XNL_1204664.1-start1;transcript_id=Py17XNL_1204664.1;gene_name=IMP4;locus_tag=Py17XNL_1204664
Py17XNL_12	AUGUSTUS	five_prime_UTR	371316	371329	0.92	-	.	ID=Py17XNL_1204664.1-5UTR1;Parent=Py17XNL_1204664.1;Name=Py17XNL_1204664.1-5UTR1;transcript_id=Py17XNL_1204664.1;gene_name=IMP4;locus_tag=Py17XNL_1204664
Py17XNL_12	AUGUSTUS	five_prime_UTR	371991	372055	0.65	-	.	ID=Py17XNL_1204664.1-5UTR2;Parent=Py17XNL_1204664.1;Name=Py17XNL_1204664.1-5UTR2;transcript_id=Py17XNL_1204664.1;gene_name=IMP4;locus_tag=Py17XNL_1204664
Py17XNL_12	AUGUSTUS	exon	371991	372055	.	-	.	ID=Py17XNL_1204664.1-exon4;Parent=Py17XNL_1204664.1;Name=Py17XNL_1204664.1-exon4;transcript_id=Py17XNL_1204664.1;gene_name=IMP4;locus_tag=Py17XNL_1204664;protein_id=Py17XNL_1204664.1-p1;product=IMP1-like protein, putative
Py17XNL_12	AUGUSTUS	transcription_start_site	372055	372055	.	-	.	ID=Py17XNL_1204664.1-tss1;Parent=Py17XNL_1204664.1;Name=Py17XNL_1204664.1-tss1;transcript_id=Py17XNL_1204664.1;gene_name=IMP4;locus_tag=Py17XNL_1204664
###
Py17XNL_12	AUGUSTUS	gene	372831	374975	0.77	-	.	ID=Py17XNL_1204665;gene_id=Py17XNL_1204665;gene_name=Py17XNL_1204665;Name=NOT5;best_match=PY17X_1207500.1-p1;query_coverage=99.0;percentage_identity=100.0;locus_tag=Py17XNL_1204665
Py17XNL_12	AUGUSTUS	mRNA	372831	374975	0.77	-	.	ID=Py17XNL_1204665.1;Parent=Py17XNL_1204665;transcript_id=Py17XNL_1204665.1;gene_name=Py17XNL_1204665;Name=NOT5.1;best_match=PY17X_1207500.1-p1;query_coverage=99.0;percentage_identity=100.0;locus_tag=Py17XNL_1204665;protein_id=Py17XNL_1204665.1-p1;product=CCR4-NOT transcription complex subunit 5, putative
Py17XNL_12	AUGUSTUS	transcription_end_site	372831	372831	.	-	.	ID=Py17XNL_1204665.1-tts1;Parent=Py17XNL_1204665.1;Name=Py17XNL_1204665.1-tts1;transcript_id=Py17XNL_1204665.1;gene_name=NOT5;locus_tag=Py17XNL_1204665
Py17XNL_12	AUGUSTUS	three_prime_UTR	372831	372874	0.97	-	.	ID=Py17XNL_1204665.1-3UTR1;Parent=Py17XNL_1204665.1;Name=Py17XNL_1204665.1-3UTR1;transcript_id=Py17XNL_1204665.1;gene_name=NOT5;locus_tag=Py17XNL_1204665
Py17XNL_12	AUGUSTUS	exon	372831	372945	.	-	.	ID=Py17XNL_1204665.1-exon1;Parent=Py17XNL_1204665.1;Name=Py17XNL_1204665.1-exon1;transcript_id=Py17XNL_1204665.1;gene_name=NOT5;locus_tag=Py17XNL_1204665;protein_id=Py17XNL_1204665.1-p1;product=CCR4-NOT transcription complex subunit 5, putative
Py17XNL_12	AUGUSTUS	stop_codon	372875	372877	.	-	0	ID=Py17XNL_1204665.1-stop1;Parent=Py17XNL_1204665.1;Name=Py17XNL_1204665.1-stop1;transcript_id=Py17XNL_1204665.1;gene_name=NOT5;locus_tag=Py17XNL_1204665
Py17XNL_12	AUGUSTUS	CDS	372875	372945	1	-	2	ID=Py17XNL_1204665.1-CDS1;Parent=Py17XNL_1204665.1;Name=Py17XNL_1204665.1-p1;transcript_id=Py17XNL_1204665.1;gene_name=NOT5;locus_tag=Py17XNL_1204665;protein_id=Py17XNL_1204665.1-p1;product=CCR4-NOT transcription complex subunit 5, putative
Py17XNL_12	AUGUSTUS	intron	372946	373057	1	-	.	ID=Py17XNL_1204665.1-intron1;Parent=Py17XNL_1204665.1;Name=Py17XNL_1204665.1-intron1;transcript_id=Py17XNL_1204665.1;gene_name=NOT5;locus_tag=Py17XNL_1204665
Py17XNL_12	AUGUSTUS	CDS	373058	373217	1	-	0	ID=Py17XNL_1204665.1-CDS2;Parent=Py17XNL_1204665.1;Name=Py17XNL_1204665.1-p1;transcript_id=Py17XNL_1204665.1;gene_name=NOT5;locus_tag=Py17XNL_1204665;protein_id=Py17XNL_1204665.1-p1;product=CCR4-NOT transcription complex subunit 5, putative
Py17XNL_12	AUGUSTUS	exon	373058	373217	.	-	.	ID=Py17XNL_1204665.1-exon2;Parent=Py17XNL_1204665.1;Name=Py17XNL_1204665.1-exon2;transcript_id=Py17XNL_1204665.1;gene_name=NOT5;locus_tag=Py17XNL_1204665;protein_id=Py17XNL_1204665.1-p1;product=CCR4-NOT transcription complex subunit 5, putative
Py17XNL_12	AUGUSTUS	intron	373218	373407	1	-	.	ID=Py17XNL_1204665.1-intron2;Parent=Py17XNL_1204665.1;Name=Py17XNL_1204665.1-intron2;transcript_id=Py17XNL_1204665.1;gene_name=NOT5;locus_tag=Py17XNL_1204665
Py17XNL_12	AUGUSTUS	CDS	373408	373468	1	-	1	ID=Py17XNL_1204665.1-CDS3;Parent=Py17XNL_1204665.1;Name=Py17XNL_1204665.1-p1;transcript_id=Py17XNL_1204665.1;gene_name=NOT5;locus_tag=Py17XNL_1204665;protein_id=Py17XNL_1204665.1-p1;product=CCR4-NOT transcription complex subunit 5, putative
Py17XNL_12	AUGUSTUS	exon	373408	373468	.	-	.	ID=Py17XNL_1204665.1-exon3;Parent=Py17XNL_1204665.1;Name=Py17XNL_1204665.1-exon3;transcript_id=Py17XNL_1204665.1;gene_name=NOT5;locus_tag=Py17XNL_1204665;protein_id=Py17XNL_1204665.1-p1;product=CCR4-NOT transcription complex subunit 5, putative
Py17XNL_12	AUGUSTUS	intron	373469	373566	1	-	.	ID=Py17XNL_1204665.1-intron3;Parent=Py17XNL_1204665.1;Name=Py17XNL_1204665.1-intron3;transcript_id=Py17XNL_1204665.1;gene_name=NOT5;locus_tag=Py17XNL_1204665
Py17XNL_12	AUGUSTUS	CDS	373567	373714	1	-	2	ID=Py17XNL_1204665.1-CDS4;Parent=Py17XNL_1204665.1;Name=Py17XNL_1204665.1-p1;transcript_id=Py17XNL_1204665.1;gene_name=NOT5;locus_tag=Py17XNL_1204665;protein_id=Py17XNL_1204665.1-p1;product=CCR4-NOT transcription complex subunit 5, putative
Py17XNL_12	AUGUSTUS	exon	373567	373714	.	-	.	ID=Py17XNL_1204665.1-exon4;Parent=Py17XNL_1204665.1;Name=Py17XNL_1204665.1-exon4;transcript_id=Py17XNL_1204665.1;gene_name=NOT5;locus_tag=Py17XNL_1204665;protein_id=Py17XNL_1204665.1-p1;product=CCR4-NOT transcription complex subunit 5, putative
Py17XNL_12	AUGUSTUS	intron	373715	373939	1	-	.	ID=Py17XNL_1204665.1-intron4;Parent=Py17XNL_1204665.1;Name=Py17XNL_1204665.1-intron4;transcript_id=Py17XNL_1204665.1;gene_name=NOT5;locus_tag=Py17XNL_1204665
Py17XNL_12	AUGUSTUS	CDS	373940	374057	1	-	0	ID=Py17XNL_1204665.1-CDS5;Parent=Py17XNL_1204665.1;Name=Py17XNL_1204665.1-p1;transcript_id=Py17XNL_1204665.1;gene_name=NOT5;locus_tag=Py17XNL_1204665;protein_id=Py17XNL_1204665.1-p1;product=CCR4-NOT transcription complex subunit 5, putative
Py17XNL_12	AUGUSTUS	exon	373940	374191	.	-	.	ID=Py17XNL_1204665.1-exon5;Parent=Py17XNL_1204665.1;Name=Py17XNL_1204665.1-exon5;transcript_id=Py17XNL_1204665.1;gene_name=NOT5;locus_tag=Py17XNL_1204665;protein_id=Py17XNL_1204665.1-p1;product=CCR4-NOT transcription complex subunit 5, putative
Py17XNL_12	AUGUSTUS	start_codon	374055	374057	.	-	0	ID=Py17XNL_1204665.1-start1;Parent=Py17XNL_1204665.1;Name=Py17XNL_1204665.1-start1;transcript_id=Py17XNL_1204665.1;gene_name=NOT5;locus_tag=Py17XNL_1204665
Py17XNL_12	AUGUSTUS	five_prime_UTR	374058	374191	1	-	.	ID=Py17XNL_1204665.1-5UTR1;Parent=Py17XNL_1204665.1;Name=Py17XNL_1204665.1-5UTR1;transcript_id=Py17XNL_1204665.1;gene_name=NOT5;locus_tag=Py17XNL_1204665
Py17XNL_12	AUGUSTUS	five_prime_UTR	374842	374975	0.78	-	.	ID=Py17XNL_1204665.1-5UTR2;Parent=Py17XNL_1204665.1;Name=Py17XNL_1204665.1-5UTR2;transcript_id=Py17XNL_1204665.1;gene_name=NOT5;locus_tag=Py17XNL_1204665
Py17XNL_12	AUGUSTUS	exon	374842	374975	.	-	.	ID=Py17XNL_1204665.1-exon6;Parent=Py17XNL_1204665.1;Name=Py17XNL_1204665.1-exon6;transcript_id=Py17XNL_1204665.1;gene_name=NOT5;locus_tag=Py17XNL_1204665;protein_id=Py17XNL_1204665.1-p1;product=CCR4-NOT transcription complex subunit 5, putative
Py17XNL_12	AUGUSTUS	transcription_start_site	374975	374975	.	-	.	ID=Py17XNL_1204665.1-tss1;Parent=Py17XNL_1204665.1;Name=Py17XNL_1204665.1-tss1;transcript_id=Py17XNL_1204665.1;gene_name=NOT5;locus_tag=Py17XNL_1204665
###
Py17XNL_12	AUGUSTUS	gene	375706	377534	0.08	+	.	ID=Py17XNL_1204666;gene_id=Py17XNL_1204666;gene_name=Py17XNL_1204666;Name=conserved Plasmodium protein;best_match=PY17X_0711300.1-p1;query_coverage=60.0;percentage_identity=30.0;locus_tag=Py17XNL_1204666
Py17XNL_12	AUGUSTUS	mRNA	375706	377534	0.08	+	.	ID=Py17XNL_1204666.1;Parent=Py17XNL_1204666;transcript_id=Py17XNL_1204666.1;gene_name=Py17XNL_1204666;Name=conserved Plasmodium protein.1;best_match=PY17X_0711300.1-p1;query_coverage=60.0;percentage_identity=30.0;locus_tag=Py17XNL_1204666;protein_id=Py17XNL_1204666.1-p1;product=conserved Plasmodium protein, unknown function
Py17XNL_12	AUGUSTUS	transcription_start_site	375706	375706	.	+	.	ID=Py17XNL_1204666.1-tss1;Parent=Py17XNL_1204666.1;Name=Py17XNL_1204666.1-tss1;transcript_id=Py17XNL_1204666.1;gene_name=conserved Plasmodium protein;locus_tag=Py17XNL_1204666
Py17XNL_12	AUGUSTUS	five_prime_UTR	375706	376816	0.22	+	.	ID=Py17XNL_1204666.1-5UTR1;Parent=Py17XNL_1204666.1;Name=Py17XNL_1204666.1-5UTR1;transcript_id=Py17XNL_1204666.1;gene_name=conserved Plasmodium protein;locus_tag=Py17XNL_1204666
Py17XNL_12	AUGUSTUS	exon	375706	377534	.	+	.	ID=Py17XNL_1204666.1-exon1;Parent=Py17XNL_1204666.1;Name=Py17XNL_1204666.1-exon1;transcript_id=Py17XNL_1204666.1;gene_name=conserved Plasmodium protein;locus_tag=Py17XNL_1204666;protein_id=Py17XNL_1204666.1-p1;product=conserved Plasmodium protein, unknown function
Py17XNL_12	AUGUSTUS	start_codon	376817	376819	.	+	0	ID=Py17XNL_1204666.1-start1;Parent=Py17XNL_1204666.1;Name=Py17XNL_1204666.1-start1;transcript_id=Py17XNL_1204666.1;gene_name=conserved Plasmodium protein;locus_tag=Py17XNL_1204666
Py17XNL_12	AUGUSTUS	CDS	376817	377080	0.4	+	0	ID=Py17XNL_1204666.1-CDS1;Parent=Py17XNL_1204666.1;Name=Py17XNL_1204666.1-p1;transcript_id=Py17XNL_1204666.1;gene_name=conserved Plasmodium protein;locus_tag=Py17XNL_1204666;protein_id=Py17XNL_1204666.1-p1;product=conserved Plasmodium protein, unknown function
Py17XNL_12	AUGUSTUS	stop_codon	377078	377080	.	+	0	ID=Py17XNL_1204666.1-stop1;Parent=Py17XNL_1204666.1;Name=Py17XNL_1204666.1-stop1;transcript_id=Py17XNL_1204666.1;gene_name=conserved Plasmodium protein;locus_tag=Py17XNL_1204666
Py17XNL_12	AUGUSTUS	three_prime_UTR	377081	377534	0.27	+	.	ID=Py17XNL_1204666.1-3UTR1;Parent=Py17XNL_1204666.1;Name=Py17XNL_1204666.1-3UTR1;transcript_id=Py17XNL_1204666.1;gene_name=conserved Plasmodium protein;locus_tag=Py17XNL_1204666
Py17XNL_12	AUGUSTUS	transcription_end_site	377534	377534	.	+	.	ID=Py17XNL_1204666.1-tts1;Parent=Py17XNL_1204666.1;Name=Py17XNL_1204666.1-tts1;transcript_id=Py17XNL_1204666.1;gene_name=conserved Plasmodium protein;locus_tag=Py17XNL_1204666
###
Py17XNL_12	AUGUSTUS	gene	379995	380875	0.31	-	.	ID=Py17XNL_1204667;gene_id=Py17XNL_1204667;gene_name=Py17XNL_1204667;Name=conserved Plasmodium protein;best_match=PY17X_1207700.1-p1;query_coverage=88.0;percentage_identity=76.042;locus_tag=Py17XNL_1204667
Py17XNL_12	AUGUSTUS	mRNA	379995	380875	0.31	-	.	ID=Py17XNL_1204667.1;Parent=Py17XNL_1204667;transcript_id=Py17XNL_1204667.1;gene_name=Py17XNL_1204667;Name=conserved Plasmodium protein.1;best_match=PY17X_1207700.1-p1;query_coverage=88.0;percentage_identity=76.042;locus_tag=Py17XNL_1204667;protein_id=Py17XNL_1204667.1-p1;product=conserved Plasmodium protein, unknown function
Py17XNL_12	AUGUSTUS	transcription_end_site	379995	379995	.	-	.	ID=Py17XNL_1204667.1-tts1;Parent=Py17XNL_1204667.1;Name=Py17XNL_1204667.1-tts1;transcript_id=Py17XNL_1204667.1;gene_name=conserved Plasmodium protein;locus_tag=Py17XNL_1204667
Py17XNL_12	AUGUSTUS	three_prime_UTR	379995	380035	0.33	-	.	ID=Py17XNL_1204667.1-3UTR1;Parent=Py17XNL_1204667.1;Name=Py17XNL_1204667.1-3UTR1;transcript_id=Py17XNL_1204667.1;gene_name=conserved Plasmodium protein;locus_tag=Py17XNL_1204667
Py17XNL_12	AUGUSTUS	exon	379995	380121	.	-	.	ID=Py17XNL_1204667.1-exon1;Parent=Py17XNL_1204667.1;Name=Py17XNL_1204667.1-exon1;transcript_id=Py17XNL_1204667.1;gene_name=conserved Plasmodium protein;locus_tag=Py17XNL_1204667;protein_id=Py17XNL_1204667.1-p1;product=conserved Plasmodium protein, unknown function
Py17XNL_12	AUGUSTUS	stop_codon	380036	380038	.	-	0	ID=Py17XNL_1204667.1-stop1;Parent=Py17XNL_1204667.1;Name=Py17XNL_1204667.1-stop1;transcript_id=Py17XNL_1204667.1;gene_name=conserved Plasmodium protein;locus_tag=Py17XNL_1204667
Py17XNL_12	AUGUSTUS	CDS	380036	380121	0.79	-	2	ID=Py17XNL_1204667.1-CDS1;Parent=Py17XNL_1204667.1;Name=Py17XNL_1204667.1-p1;transcript_id=Py17XNL_1204667.1;gene_name=conserved Plasmodium protein;locus_tag=Py17XNL_1204667;protein_id=Py17XNL_1204667.1-p1;product=conserved Plasmodium protein, unknown function
Py17XNL_12	AUGUSTUS	intron	380122	380219	1	-	.	ID=Py17XNL_1204667.1-intron1;Parent=Py17XNL_1204667.1;Name=Py17XNL_1204667.1-intron1;transcript_id=Py17XNL_1204667.1;gene_name=conserved Plasmodium protein;locus_tag=Py17XNL_1204667
Py17XNL_12	AUGUSTUS	CDS	380220	380286	1	-	0	ID=Py17XNL_1204667.1-CDS2;Parent=Py17XNL_1204667.1;Name=Py17XNL_1204667.1-p1;transcript_id=Py17XNL_1204667.1;gene_name=conserved Plasmodium protein;locus_tag=Py17XNL_1204667;protein_id=Py17XNL_1204667.1-p1;product=conserved Plasmodium protein, unknown function
Py17XNL_12	AUGUSTUS	exon	380220	380286	.	-	.	ID=Py17XNL_1204667.1-exon2;Parent=Py17XNL_1204667.1;Name=Py17XNL_1204667.1-exon2;transcript_id=Py17XNL_1204667.1;gene_name=conserved Plasmodium protein;locus_tag=Py17XNL_1204667;protein_id=Py17XNL_1204667.1-p1;product=conserved Plasmodium protein, unknown function
Py17XNL_12	AUGUSTUS	intron	380287	380479	1	-	.	ID=Py17XNL_1204667.1-intron2;Parent=Py17XNL_1204667.1;Name=Py17XNL_1204667.1-intron2;transcript_id=Py17XNL_1204667.1;gene_name=conserved Plasmodium protein;locus_tag=Py17XNL_1204667
Py17XNL_12	AUGUSTUS	CDS	380480	380568	1	-	2	ID=Py17XNL_1204667.1-CDS3;Parent=Py17XNL_1204667.1;Name=Py17XNL_1204667.1-p1;transcript_id=Py17XNL_1204667.1;gene_name=conserved Plasmodium protein;locus_tag=Py17XNL_1204667;protein_id=Py17XNL_1204667.1-p1;product=conserved Plasmodium protein, unknown function
Py17XNL_12	AUGUSTUS	exon	380480	380568	.	-	.	ID=Py17XNL_1204667.1-exon3;Parent=Py17XNL_1204667.1;Name=Py17XNL_1204667.1-exon3;transcript_id=Py17XNL_1204667.1;gene_name=conserved Plasmodium protein;locus_tag=Py17XNL_1204667;protein_id=Py17XNL_1204667.1-p1;product=conserved Plasmodium protein, unknown function
Py17XNL_12	AUGUSTUS	intron	380569	380716	1	-	.	ID=Py17XNL_1204667.1-intron3;Parent=Py17XNL_1204667.1;Name=Py17XNL_1204667.1-intron3;transcript_id=Py17XNL_1204667.1;gene_name=conserved Plasmodium protein;locus_tag=Py17XNL_1204667
Py17XNL_12	AUGUSTUS	CDS	380717	380801	0.88	-	0	ID=Py17XNL_1204667.1-CDS4;Parent=Py17XNL_1204667.1;Name=Py17XNL_1204667.1-p1;transcript_id=Py17XNL_1204667.1;gene_name=conserved Plasmodium protein;locus_tag=Py17XNL_1204667;protein_id=Py17XNL_1204667.1-p1;product=conserved Plasmodium protein, unknown function
Py17XNL_12	AUGUSTUS	exon	380717	380875	.	-	.	ID=Py17XNL_1204667.1-exon4;Parent=Py17XNL_1204667.1;Name=Py17XNL_1204667.1-exon4;transcript_id=Py17XNL_1204667.1;gene_name=conserved Plasmodium protein;locus_tag=Py17XNL_1204667;protein_id=Py17XNL_1204667.1-p1;product=conserved Plasmodium protein, unknown function
Py17XNL_12	AUGUSTUS	start_codon	380799	380801	.	-	0	ID=Py17XNL_1204667.1-start1;Parent=Py17XNL_1204667.1;Name=Py17XNL_1204667.1-start1;transcript_id=Py17XNL_1204667.1;gene_name=conserved Plasmodium protein;locus_tag=Py17XNL_1204667
Py17XNL_12	AUGUSTUS	five_prime_UTR	380802	380875	0.88	-	.	ID=Py17XNL_1204667.1-5UTR1;Parent=Py17XNL_1204667.1;Name=Py17XNL_1204667.1-5UTR1;transcript_id=Py17XNL_1204667.1;gene_name=conserved Plasmodium protein;locus_tag=Py17XNL_1204667
Py17XNL_12	AUGUSTUS	transcription_start_site	380875	380875	.	-	.	ID=Py17XNL_1204667.1-tss1;Parent=Py17XNL_1204667.1;Name=Py17XNL_1204667.1-tss1;transcript_id=Py17XNL_1204667.1;gene_name=conserved Plasmodium protein;locus_tag=Py17XNL_1204667
###
Py17XNL_12	AUGUSTUS	gene	381364	384055	0.05	-	.	ID=Py17XNL_1204668;gene_id=Py17XNL_1204668;gene_name=Py17XNL_1204668;Name=heptatricopeptide repeat-containing protein;best_match=PY17X_1207800.1-p1;query_coverage=99.0;percentage_identity=100.0;locus_tag=Py17XNL_1204668
Py17XNL_12	AUGUSTUS	mRNA	381364	384055	0.05	-	.	ID=Py17XNL_1204668.1;Parent=Py17XNL_1204668;transcript_id=Py17XNL_1204668.1;gene_name=Py17XNL_1204668;Name=heptatricopeptide repeat-containing protein.1;best_match=PY17X_1207800.1-p1;query_coverage=99.0;percentage_identity=100.0;locus_tag=Py17XNL_1204668;protein_id=Py17XNL_1204668.1-p1;product=heptatricopeptide repeat-containing protein, putative
Py17XNL_12	AUGUSTUS	transcription_end_site	381364	381364	.	-	.	ID=Py17XNL_1204668.1-tts1;Parent=Py17XNL_1204668.1;Name=Py17XNL_1204668.1-tts1;transcript_id=Py17XNL_1204668.1;gene_name=heptatricopeptide repeat-containing protein;locus_tag=Py17XNL_1204668
Py17XNL_12	AUGUSTUS	three_prime_UTR	381364	381438	0.23	-	.	ID=Py17XNL_1204668.1-3UTR1;Parent=Py17XNL_1204668.1;Name=Py17XNL_1204668.1-3UTR1;transcript_id=Py17XNL_1204668.1;gene_name=heptatricopeptide repeat-containing protein;locus_tag=Py17XNL_1204668
Py17XNL_12	AUGUSTUS	exon	381364	384055	.	-	.	ID=Py17XNL_1204668.1-exon1;Parent=Py17XNL_1204668.1;Name=Py17XNL_1204668.1-exon1;transcript_id=Py17XNL_1204668.1;gene_name=heptatricopeptide repeat-containing protein;locus_tag=Py17XNL_1204668;protein_id=Py17XNL_1204668.1-p1;product=heptatricopeptide repeat-containing protein, putative
Py17XNL_12	AUGUSTUS	stop_codon	381439	381441	.	-	0	ID=Py17XNL_1204668.1-stop1;Parent=Py17XNL_1204668.1;Name=Py17XNL_1204668.1-stop1;transcript_id=Py17XNL_1204668.1;gene_name=heptatricopeptide repeat-containing protein;locus_tag=Py17XNL_1204668
Py17XNL_12	AUGUSTUS	CDS	381439	383985	0.99	-	0	ID=Py17XNL_1204668.1-CDS1;Parent=Py17XNL_1204668.1;Name=Py17XNL_1204668.1-p1;transcript_id=Py17XNL_1204668.1;gene_name=heptatricopeptide repeat-containing protein;locus_tag=Py17XNL_1204668;protein_id=Py17XNL_1204668.1-p1;product=heptatricopeptide repeat-containing protein, putative
Py17XNL_12	AUGUSTUS	start_codon	383983	383985	.	-	0	ID=Py17XNL_1204668.1-start1;Parent=Py17XNL_1204668.1;Name=Py17XNL_1204668.1-start1;transcript_id=Py17XNL_1204668.1;gene_name=heptatricopeptide repeat-containing protein;locus_tag=Py17XNL_1204668
Py17XNL_12	AUGUSTUS	five_prime_UTR	383986	384055	0.22	-	.	ID=Py17XNL_1204668.1-5UTR1;Parent=Py17XNL_1204668.1;Name=Py17XNL_1204668.1-5UTR1;transcript_id=Py17XNL_1204668.1;gene_name=heptatricopeptide repeat-containing protein;locus_tag=Py17XNL_1204668
Py17XNL_12	AUGUSTUS	transcription_start_site	384055	384055	.	-	.	ID=Py17XNL_1204668.1-tss1;Parent=Py17XNL_1204668.1;Name=Py17XNL_1204668.1-tss1;transcript_id=Py17XNL_1204668.1;gene_name=heptatricopeptide repeat-containing protein;locus_tag=Py17XNL_1204668
###
Py17XNL_12	AUGUSTUS	gene	384626	385536	0.4	+	.	ID=Py17XNL_1204669;gene_id=Py17XNL_1204669;gene_name=Py17XNL_1204669;Name=conserved Plasmodium protein;best_match=PY17X_1207900.1-p1;query_coverage=99.0;percentage_identity=100.0;locus_tag=Py17XNL_1204669
Py17XNL_12	AUGUSTUS	mRNA	384626	385536	0.4	+	.	ID=Py17XNL_1204669.1;Parent=Py17XNL_1204669;transcript_id=Py17XNL_1204669.1;gene_name=Py17XNL_1204669;Name=conserved Plasmodium protein.1;best_match=PY17X_1207900.1-p1;query_coverage=99.0;percentage_identity=100.0;locus_tag=Py17XNL_1204669;protein_id=Py17XNL_1204669.1-p1;product=conserved Plasmodium protein, unknown function
Py17XNL_12	AUGUSTUS	transcription_start_site	384626	384626	.	+	.	ID=Py17XNL_1204669.1-tss1;Parent=Py17XNL_1204669.1;Name=Py17XNL_1204669.1-tss1;transcript_id=Py17XNL_1204669.1;gene_name=conserved Plasmodium protein;locus_tag=Py17XNL_1204669
Py17XNL_12	AUGUSTUS	five_prime_UTR	384626	384668	0.92	+	.	ID=Py17XNL_1204669.1-5UTR1;Parent=Py17XNL_1204669.1;Name=Py17XNL_1204669.1-5UTR1;transcript_id=Py17XNL_1204669.1;gene_name=conserved Plasmodium protein;locus_tag=Py17XNL_1204669
Py17XNL_12	AUGUSTUS	exon	384626	385536	.	+	.	ID=Py17XNL_1204669.1-exon1;Parent=Py17XNL_1204669.1;Name=Py17XNL_1204669.1-exon1;transcript_id=Py17XNL_1204669.1;gene_name=conserved Plasmodium protein;locus_tag=Py17XNL_1204669;protein_id=Py17XNL_1204669.1-p1;product=conserved Plasmodium protein, unknown function
Py17XNL_12	AUGUSTUS	start_codon	384669	384671	.	+	0	ID=Py17XNL_1204669.1-start1;Parent=Py17XNL_1204669.1;Name=Py17XNL_1204669.1-start1;transcript_id=Py17XNL_1204669.1;gene_name=conserved Plasmodium protein;locus_tag=Py17XNL_1204669
Py17XNL_12	AUGUSTUS	CDS	384669	385478	0.98	+	0	ID=Py17XNL_1204669.1-CDS1;Parent=Py17XNL_1204669.1;Name=Py17XNL_1204669.1-p1;transcript_id=Py17XNL_1204669.1;gene_name=conserved Plasmodium protein;locus_tag=Py17XNL_1204669;protein_id=Py17XNL_1204669.1-p1;product=conserved Plasmodium protein, unknown function
Py17XNL_12	AUGUSTUS	stop_codon	385476	385478	.	+	0	ID=Py17XNL_1204669.1-stop1;Parent=Py17XNL_1204669.1;Name=Py17XNL_1204669.1-stop1;transcript_id=Py17XNL_1204669.1;gene_name=conserved Plasmodium protein;locus_tag=Py17XNL_1204669
Py17XNL_12	AUGUSTUS	three_prime_UTR	385479	385536	0.44	+	.	ID=Py17XNL_1204669.1-3UTR1;Parent=Py17XNL_1204669.1;Name=Py17XNL_1204669.1-3UTR1;transcript_id=Py17XNL_1204669.1;gene_name=conserved Plasmodium protein;locus_tag=Py17XNL_1204669
Py17XNL_12	AUGUSTUS	transcription_end_site	385536	385536	.	+	.	ID=Py17XNL_1204669.1-tts1;Parent=Py17XNL_1204669.1;Name=Py17XNL_1204669.1-tts1;transcript_id=Py17XNL_1204669.1;gene_name=conserved Plasmodium protein;locus_tag=Py17XNL_1204669
###
Py17XNL_12	AUGUSTUS	gene	385753	386465	0.48	-	.	ID=Py17XNL_1204670;gene_id=Py17XNL_1204670;gene_name=Py17XNL_1204670;Name=PhLP3;best_match=PY17X_1208000.1-p1;query_coverage=99.0;percentage_identity=100.0;locus_tag=Py17XNL_1204670
Py17XNL_12	AUGUSTUS	mRNA	385753	386465	0.48	-	.	ID=Py17XNL_1204670.1;Parent=Py17XNL_1204670;transcript_id=Py17XNL_1204670.1;gene_name=Py17XNL_1204670;Name=PhLP3.1;best_match=PY17X_1208000.1-p1;query_coverage=99.0;percentage_identity=100.0;locus_tag=Py17XNL_1204670;protein_id=Py17XNL_1204670.1-p1;product=phosducin-like protein 3, putative
Py17XNL_12	AUGUSTUS	transcription_end_site	385753	385753	.	-	.	ID=Py17XNL_1204670.1-tts1;Parent=Py17XNL_1204670.1;Name=Py17XNL_1204670.1-tts1;transcript_id=Py17XNL_1204670.1;gene_name=PhLP3;locus_tag=Py17XNL_1204670
Py17XNL_12	AUGUSTUS	three_prime_UTR	385753	385782	0.92	-	.	ID=Py17XNL_1204670.1-3UTR1;Parent=Py17XNL_1204670.1;Name=Py17XNL_1204670.1-3UTR1;transcript_id=Py17XNL_1204670.1;gene_name=PhLP3;locus_tag=Py17XNL_1204670
Py17XNL_12	AUGUSTUS	exon	385753	386465	.	-	.	ID=Py17XNL_1204670.1-exon1;Parent=Py17XNL_1204670.1;Name=Py17XNL_1204670.1-exon1;transcript_id=Py17XNL_1204670.1;gene_name=PhLP3;locus_tag=Py17XNL_1204670;protein_id=Py17XNL_1204670.1-p1;product=phosducin-like protein 3, putative
Py17XNL_12	AUGUSTUS	stop_codon	385783	385785	.	-	0	ID=Py17XNL_1204670.1-stop1;Parent=Py17XNL_1204670.1;Name=Py17XNL_1204670.1-stop1;transcript_id=Py17XNL_1204670.1;gene_name=PhLP3;locus_tag=Py17XNL_1204670
Py17XNL_12	AUGUSTUS	CDS	385783	386364	1	-	0	ID=Py17XNL_1204670.1-CDS1;Parent=Py17XNL_1204670.1;Name=Py17XNL_1204670.1-p1;transcript_id=Py17XNL_1204670.1;gene_name=PhLP3;locus_tag=Py17XNL_1204670;protein_id=Py17XNL_1204670.1-p1;product=phosducin-like protein 3, putative
Py17XNL_12	AUGUSTUS	start_codon	386362	386364	.	-	0	ID=Py17XNL_1204670.1-start1;Parent=Py17XNL_1204670.1;Name=Py17XNL_1204670.1-start1;transcript_id=Py17XNL_1204670.1;gene_name=PhLP3;locus_tag=Py17XNL_1204670
Py17XNL_12	AUGUSTUS	five_prime_UTR	386365	386465	0.51	-	.	ID=Py17XNL_1204670.1-5UTR1;Parent=Py17XNL_1204670.1;Name=Py17XNL_1204670.1-5UTR1;transcript_id=Py17XNL_1204670.1;gene_name=PhLP3;locus_tag=Py17XNL_1204670
Py17XNL_12	AUGUSTUS	transcription_start_site	386465	386465	.	-	.	ID=Py17XNL_1204670.1-tss1;Parent=Py17XNL_1204670.1;Name=Py17XNL_1204670.1-tss1;transcript_id=Py17XNL_1204670.1;gene_name=PhLP3;locus_tag=Py17XNL_1204670
###
Py17XNL_12	AUGUSTUS	gene	387526	388590	0.17	+	.	ID=Py17XNL_1204671;gene_id=Py17XNL_1204671;gene_name=Py17XNL_1204671;Name=conserved Plasmodium protein;best_match=PY17X_1208100.1-p1;query_coverage=99.0;percentage_identity=95.604;locus_tag=Py17XNL_1204671
Py17XNL_12	AUGUSTUS	mRNA	387526	388590	0.17	+	.	ID=Py17XNL_1204671.1;Parent=Py17XNL_1204671;transcript_id=Py17XNL_1204671.1;gene_name=Py17XNL_1204671;Name=conserved Plasmodium protein.1;best_match=PY17X_1208100.1-p1;query_coverage=99.0;percentage_identity=95.604;locus_tag=Py17XNL_1204671;protein_id=Py17XNL_1204671.1-p1;product=conserved Plasmodium protein, unknown function
Py17XNL_12	AUGUSTUS	transcription_start_site	387526	387526	.	+	.	ID=Py17XNL_1204671.1-tss1;Parent=Py17XNL_1204671.1;Name=Py17XNL_1204671.1-tss1;transcript_id=Py17XNL_1204671.1;gene_name=conserved Plasmodium protein;locus_tag=Py17XNL_1204671
Py17XNL_12	AUGUSTUS	five_prime_UTR	387526	387577	0.46	+	.	ID=Py17XNL_1204671.1-5UTR1;Parent=Py17XNL_1204671.1;Name=Py17XNL_1204671.1-5UTR1;transcript_id=Py17XNL_1204671.1;gene_name=conserved Plasmodium protein;locus_tag=Py17XNL_1204671
Py17XNL_12	AUGUSTUS	exon	387526	387685	.	+	.	ID=Py17XNL_1204671.1-exon1;Parent=Py17XNL_1204671.1;Name=Py17XNL_1204671.1-exon1;transcript_id=Py17XNL_1204671.1;gene_name=conserved Plasmodium protein;locus_tag=Py17XNL_1204671;protein_id=Py17XNL_1204671.1-p1;product=conserved Plasmodium protein, unknown function
Py17XNL_12	AUGUSTUS	start_codon	387578	387580	.	+	0	ID=Py17XNL_1204671.1-start1;Parent=Py17XNL_1204671.1;Name=Py17XNL_1204671.1-start1;transcript_id=Py17XNL_1204671.1;gene_name=conserved Plasmodium protein;locus_tag=Py17XNL_1204671
Py17XNL_12	AUGUSTUS	CDS	387578	387685	1	+	0	ID=Py17XNL_1204671.1-CDS1;Parent=Py17XNL_1204671.1;Name=Py17XNL_1204671.1-p1;transcript_id=Py17XNL_1204671.1;gene_name=conserved Plasmodium protein;locus_tag=Py17XNL_1204671;protein_id=Py17XNL_1204671.1-p1;product=conserved Plasmodium protein, unknown function
Py17XNL_12	AUGUSTUS	intron	387686	387837	1	+	.	ID=Py17XNL_1204671.1-intron1;Parent=Py17XNL_1204671.1;Name=Py17XNL_1204671.1-intron1;transcript_id=Py17XNL_1204671.1;gene_name=conserved Plasmodium protein;locus_tag=Py17XNL_1204671
Py17XNL_12	AUGUSTUS	CDS	387838	388551	1	+	0	ID=Py17XNL_1204671.1-CDS2;Parent=Py17XNL_1204671.1;Name=Py17XNL_1204671.1-p1;transcript_id=Py17XNL_1204671.1;gene_name=conserved Plasmodium protein;locus_tag=Py17XNL_1204671;protein_id=Py17XNL_1204671.1-p1;product=conserved Plasmodium protein, unknown function
Py17XNL_12	AUGUSTUS	exon	387838	388590	.	+	.	ID=Py17XNL_1204671.1-exon2;Parent=Py17XNL_1204671.1;Name=Py17XNL_1204671.1-exon2;transcript_id=Py17XNL_1204671.1;gene_name=conserved Plasmodium protein;locus_tag=Py17XNL_1204671;protein_id=Py17XNL_1204671.1-p1;product=conserved Plasmodium protein, unknown function
Py17XNL_12	AUGUSTUS	stop_codon	388549	388551	.	+	0	ID=Py17XNL_1204671.1-stop1;Parent=Py17XNL_1204671.1;Name=Py17XNL_1204671.1-stop1;transcript_id=Py17XNL_1204671.1;gene_name=conserved Plasmodium protein;locus_tag=Py17XNL_1204671
Py17XNL_12	AUGUSTUS	three_prime_UTR	388552	388590	0.4	+	.	ID=Py17XNL_1204671.1-3UTR1;Parent=Py17XNL_1204671.1;Name=Py17XNL_1204671.1-3UTR1;transcript_id=Py17XNL_1204671.1;gene_name=conserved Plasmodium protein;locus_tag=Py17XNL_1204671
Py17XNL_12	AUGUSTUS	transcription_end_site	388590	388590	.	+	.	ID=Py17XNL_1204671.1-tts1;Parent=Py17XNL_1204671.1;Name=Py17XNL_1204671.1-tts1;transcript_id=Py17XNL_1204671.1;gene_name=conserved Plasmodium protein;locus_tag=Py17XNL_1204671
###
Py17XNL_12	AUGUSTUS	gene	389406	391722	0.23	+	.	ID=Py17XNL_1204672;gene_id=Py17XNL_1204672;gene_name=Py17XNL_1204672;Name=GBP2;best_match=PY17X_1208200.1-p1;query_coverage=99.0;percentage_identity=100.0;locus_tag=Py17XNL_1204672
Py17XNL_12	AUGUSTUS	mRNA	389406	391722	0.23	+	.	ID=Py17XNL_1204672.1;Parent=Py17XNL_1204672;transcript_id=Py17XNL_1204672.1;gene_name=Py17XNL_1204672;Name=GBP2.1;best_match=PY17X_1208200.1-p1;query_coverage=99.0;percentage_identity=100.0;locus_tag=Py17XNL_1204672;protein_id=Py17XNL_1204672.1-p1;product=G-strand-binding protein 2, putative
Py17XNL_12	AUGUSTUS	transcription_start_site	389406	389406	.	+	.	ID=Py17XNL_1204672.1-tss1;Parent=Py17XNL_1204672.1;Name=Py17XNL_1204672.1-tss1;transcript_id=Py17XNL_1204672.1;gene_name=GBP2;locus_tag=Py17XNL_1204672
Py17XNL_12	AUGUSTUS	five_prime_UTR	389406	389430	0.24	+	.	ID=Py17XNL_1204672.1-5UTR1;Parent=Py17XNL_1204672.1;Name=Py17XNL_1204672.1-5UTR1;transcript_id=Py17XNL_1204672.1;gene_name=GBP2;locus_tag=Py17XNL_1204672
Py17XNL_12	AUGUSTUS	exon	389406	389430	.	+	.	ID=Py17XNL_1204672.1-exon1;Parent=Py17XNL_1204672.1;Name=Py17XNL_1204672.1-exon1;transcript_id=Py17XNL_1204672.1;gene_name=GBP2;locus_tag=Py17XNL_1204672;protein_id=Py17XNL_1204672.1-p1;product=G-strand-binding protein 2, putative
Py17XNL_12	AUGUSTUS	five_prime_UTR	390312	390322	0.45	+	.	ID=Py17XNL_1204672.1-5UTR2;Parent=Py17XNL_1204672.1;Name=Py17XNL_1204672.1-5UTR2;transcript_id=Py17XNL_1204672.1;gene_name=GBP2;locus_tag=Py17XNL_1204672
Py17XNL_12	AUGUSTUS	exon	390312	390340	.	+	.	ID=Py17XNL_1204672.1-exon2;Parent=Py17XNL_1204672.1;Name=Py17XNL_1204672.1-exon2;transcript_id=Py17XNL_1204672.1;gene_name=GBP2;locus_tag=Py17XNL_1204672;protein_id=Py17XNL_1204672.1-p1;product=G-strand-binding protein 2, putative
Py17XNL_12	AUGUSTUS	start_codon	390323	390325	.	+	0	ID=Py17XNL_1204672.1-start1;Parent=Py17XNL_1204672.1;Name=Py17XNL_1204672.1-start1;transcript_id=Py17XNL_1204672.1;gene_name=GBP2;locus_tag=Py17XNL_1204672
Py17XNL_12	AUGUSTUS	CDS	390323	390340	1	+	0	ID=Py17XNL_1204672.1-CDS1;Parent=Py17XNL_1204672.1;Name=Py17XNL_1204672.1-p1;transcript_id=Py17XNL_1204672.1;gene_name=GBP2;locus_tag=Py17XNL_1204672;protein_id=Py17XNL_1204672.1-p1;product=G-strand-binding protein 2, putative
Py17XNL_12	AUGUSTUS	intron	390341	390780	1	+	.	ID=Py17XNL_1204672.1-intron1;Parent=Py17XNL_1204672.1;Name=Py17XNL_1204672.1-intron1;transcript_id=Py17XNL_1204672.1;gene_name=GBP2;locus_tag=Py17XNL_1204672
Py17XNL_12	AUGUSTUS	CDS	390781	390918	1	+	0	ID=Py17XNL_1204672.1-CDS2;Parent=Py17XNL_1204672.1;Name=Py17XNL_1204672.1-p1;transcript_id=Py17XNL_1204672.1;gene_name=GBP2;locus_tag=Py17XNL_1204672;protein_id=Py17XNL_1204672.1-p1;product=G-strand-binding protein 2, putative
Py17XNL_12	AUGUSTUS	exon	390781	390918	.	+	.	ID=Py17XNL_1204672.1-exon3;Parent=Py17XNL_1204672.1;Name=Py17XNL_1204672.1-exon3;transcript_id=Py17XNL_1204672.1;gene_name=GBP2;locus_tag=Py17XNL_1204672;protein_id=Py17XNL_1204672.1-p1;product=G-strand-binding protein 2, putative
Py17XNL_12	AUGUSTUS	intron	390919	391046	1	+	.	ID=Py17XNL_1204672.1-intron2;Parent=Py17XNL_1204672.1;Name=Py17XNL_1204672.1-intron2;transcript_id=Py17XNL_1204672.1;gene_name=GBP2;locus_tag=Py17XNL_1204672
Py17XNL_12	AUGUSTUS	CDS	391047	391125	1	+	0	ID=Py17XNL_1204672.1-CDS3;Parent=Py17XNL_1204672.1;Name=Py17XNL_1204672.1-p1;transcript_id=Py17XNL_1204672.1;gene_name=GBP2;locus_tag=Py17XNL_1204672;protein_id=Py17XNL_1204672.1-p1;product=G-strand-binding protein 2, putative
Py17XNL_12	AUGUSTUS	exon	391047	391125	.	+	.	ID=Py17XNL_1204672.1-exon4;Parent=Py17XNL_1204672.1;Name=Py17XNL_1204672.1-exon4;transcript_id=Py17XNL_1204672.1;gene_name=GBP2;locus_tag=Py17XNL_1204672;protein_id=Py17XNL_1204672.1-p1;product=G-strand-binding protein 2, putative
Py17XNL_12	AUGUSTUS	intron	391126	391211	1	+	.	ID=Py17XNL_1204672.1-intron3;Parent=Py17XNL_1204672.1;Name=Py17XNL_1204672.1-intron3;transcript_id=Py17XNL_1204672.1;gene_name=GBP2;locus_tag=Py17XNL_1204672
Py17XNL_12	AUGUSTUS	CDS	391212	391678	1	+	2	ID=Py17XNL_1204672.1-CDS4;Parent=Py17XNL_1204672.1;Name=Py17XNL_1204672.1-p1;transcript_id=Py17XNL_1204672.1;gene_name=GBP2;locus_tag=Py17XNL_1204672;protein_id=Py17XNL_1204672.1-p1;product=G-strand-binding protein 2, putative
Py17XNL_12	AUGUSTUS	exon	391212	391722	.	+	.	ID=Py17XNL_1204672.1-exon5;Parent=Py17XNL_1204672.1;Name=Py17XNL_1204672.1-exon5;transcript_id=Py17XNL_1204672.1;gene_name=GBP2;locus_tag=Py17XNL_1204672;protein_id=Py17XNL_1204672.1-p1;product=G-strand-binding protein 2, putative
Py17XNL_12	AUGUSTUS	stop_codon	391676	391678	.	+	0	ID=Py17XNL_1204672.1-stop1;Parent=Py17XNL_1204672.1;Name=Py17XNL_1204672.1-stop1;transcript_id=Py17XNL_1204672.1;gene_name=GBP2;locus_tag=Py17XNL_1204672
Py17XNL_12	AUGUSTUS	three_prime_UTR	391679	391722	0.94	+	.	ID=Py17XNL_1204672.1-3UTR1;Parent=Py17XNL_1204672.1;Name=Py17XNL_1204672.1-3UTR1;transcript_id=Py17XNL_1204672.1;gene_name=GBP2;locus_tag=Py17XNL_1204672
Py17XNL_12	AUGUSTUS	transcription_end_site	391722	391722	.	+	.	ID=Py17XNL_1204672.1-tts1;Parent=Py17XNL_1204672.1;Name=Py17XNL_1204672.1-tts1;transcript_id=Py17XNL_1204672.1;gene_name=GBP2;locus_tag=Py17XNL_1204672
###
Py17XNL_12	AUGUSTUS	gene	393616	395405	0.13	+	.	ID=Py17XNL_1204673;gene_id=Py17XNL_1204673;gene_name=Py17XNL_1204673;Name=PPPDE peptidase;best_match=PY17X_1208300.1-p1;query_coverage=95.0;percentage_identity=96.429;locus_tag=Py17XNL_1204673
Py17XNL_12	AUGUSTUS	mRNA	393616	395405	0.13	+	.	ID=Py17XNL_1204673.1;Parent=Py17XNL_1204673;transcript_id=Py17XNL_1204673.1;gene_name=Py17XNL_1204673;Name=PPPDE peptidase.1;best_match=PY17X_1208300.1-p1;query_coverage=95.0;percentage_identity=96.429;locus_tag=Py17XNL_1204673;protein_id=Py17XNL_1204673.1-p1;product=PPPDE peptidase, putative
Py17XNL_12	AUGUSTUS	transcription_start_site	393616	393616	.	+	.	ID=Py17XNL_1204673.1-tss1;Parent=Py17XNL_1204673.1;Name=Py17XNL_1204673.1-tss1;transcript_id=Py17XNL_1204673.1;gene_name=PPPDE peptidase;locus_tag=Py17XNL_1204673
Py17XNL_12	AUGUSTUS	five_prime_UTR	393616	393641	0.48	+	.	ID=Py17XNL_1204673.1-5UTR1;Parent=Py17XNL_1204673.1;Name=Py17XNL_1204673.1-5UTR1;transcript_id=Py17XNL_1204673.1;gene_name=PPPDE peptidase;locus_tag=Py17XNL_1204673
Py17XNL_12	AUGUSTUS	exon	393616	393641	.	+	.	ID=Py17XNL_1204673.1-exon1;Parent=Py17XNL_1204673.1;Name=Py17XNL_1204673.1-exon1;transcript_id=Py17XNL_1204673.1;gene_name=PPPDE peptidase;locus_tag=Py17XNL_1204673;protein_id=Py17XNL_1204673.1-p1;product=PPPDE peptidase, putative
Py17XNL_12	AUGUSTUS	five_prime_UTR	393746	393805	1	+	.	ID=Py17XNL_1204673.1-5UTR2;Parent=Py17XNL_1204673.1;Name=Py17XNL_1204673.1-5UTR2;transcript_id=Py17XNL_1204673.1;gene_name=PPPDE peptidase;locus_tag=Py17XNL_1204673
Py17XNL_12	AUGUSTUS	exon	393746	393805	.	+	.	ID=Py17XNL_1204673.1-exon2;Parent=Py17XNL_1204673.1;Name=Py17XNL_1204673.1-exon2;transcript_id=Py17XNL_1204673.1;gene_name=PPPDE peptidase;locus_tag=Py17XNL_1204673;protein_id=Py17XNL_1204673.1-p1;product=PPPDE peptidase, putative
Py17XNL_12	AUGUSTUS	five_prime_UTR	393900	393947	1	+	.	ID=Py17XNL_1204673.1-5UTR3;Parent=Py17XNL_1204673.1;Name=Py17XNL_1204673.1-5UTR3;transcript_id=Py17XNL_1204673.1;gene_name=PPPDE peptidase;locus_tag=Py17XNL_1204673
Py17XNL_12	AUGUSTUS	exon	393900	393973	.	+	.	ID=Py17XNL_1204673.1-exon3;Parent=Py17XNL_1204673.1;Name=Py17XNL_1204673.1-exon3;transcript_id=Py17XNL_1204673.1;gene_name=PPPDE peptidase;locus_tag=Py17XNL_1204673;protein_id=Py17XNL_1204673.1-p1;product=PPPDE peptidase, putative
Py17XNL_12	AUGUSTUS	start_codon	393948	393950	.	+	0	ID=Py17XNL_1204673.1-start1;Parent=Py17XNL_1204673.1;Name=Py17XNL_1204673.1-start1;transcript_id=Py17XNL_1204673.1;gene_name=PPPDE peptidase;locus_tag=Py17XNL_1204673
Py17XNL_12	AUGUSTUS	CDS	393948	393973	1	+	0	ID=Py17XNL_1204673.1-CDS1;Parent=Py17XNL_1204673.1;Name=Py17XNL_1204673.1-p1;transcript_id=Py17XNL_1204673.1;gene_name=PPPDE peptidase;locus_tag=Py17XNL_1204673;protein_id=Py17XNL_1204673.1-p1;product=PPPDE peptidase, putative
Py17XNL_12	AUGUSTUS	intron	393974	394217	1	+	.	ID=Py17XNL_1204673.1-intron1;Parent=Py17XNL_1204673.1;Name=Py17XNL_1204673.1-intron1;transcript_id=Py17XNL_1204673.1;gene_name=PPPDE peptidase;locus_tag=Py17XNL_1204673
Py17XNL_12	AUGUSTUS	CDS	394218	394307	1	+	1	ID=Py17XNL_1204673.1-CDS2;Parent=Py17XNL_1204673.1;Name=Py17XNL_1204673.1-p1;transcript_id=Py17XNL_1204673.1;gene_name=PPPDE peptidase;locus_tag=Py17XNL_1204673;protein_id=Py17XNL_1204673.1-p1;product=PPPDE peptidase, putative
Py17XNL_12	AUGUSTUS	exon	394218	394307	.	+	.	ID=Py17XNL_1204673.1-exon4;Parent=Py17XNL_1204673.1;Name=Py17XNL_1204673.1-exon4;transcript_id=Py17XNL_1204673.1;gene_name=PPPDE peptidase;locus_tag=Py17XNL_1204673;protein_id=Py17XNL_1204673.1-p1;product=PPPDE peptidase, putative
Py17XNL_12	AUGUSTUS	intron	394308	394605	1	+	.	ID=Py17XNL_1204673.1-intron2;Parent=Py17XNL_1204673.1;Name=Py17XNL_1204673.1-intron2;transcript_id=Py17XNL_1204673.1;gene_name=PPPDE peptidase;locus_tag=Py17XNL_1204673
Py17XNL_12	AUGUSTUS	CDS	394606	394646	1	+	1	ID=Py17XNL_1204673.1-CDS3;Parent=Py17XNL_1204673.1;Name=Py17XNL_1204673.1-p1;transcript_id=Py17XNL_1204673.1;gene_name=PPPDE peptidase;locus_tag=Py17XNL_1204673;protein_id=Py17XNL_1204673.1-p1;product=PPPDE peptidase, putative
Py17XNL_12	AUGUSTUS	exon	394606	394646	.	+	.	ID=Py17XNL_1204673.1-exon5;Parent=Py17XNL_1204673.1;Name=Py17XNL_1204673.1-exon5;transcript_id=Py17XNL_1204673.1;gene_name=PPPDE peptidase;locus_tag=Py17XNL_1204673;protein_id=Py17XNL_1204673.1-p1;product=PPPDE peptidase, putative
Py17XNL_12	AUGUSTUS	intron	394647	394730	1	+	.	ID=Py17XNL_1204673.1-intron3;Parent=Py17XNL_1204673.1;Name=Py17XNL_1204673.1-intron3;transcript_id=Py17XNL_1204673.1;gene_name=PPPDE peptidase;locus_tag=Py17XNL_1204673
Py17XNL_12	AUGUSTUS	CDS	394731	394822	1	+	2	ID=Py17XNL_1204673.1-CDS4;Parent=Py17XNL_1204673.1;Name=Py17XNL_1204673.1-p1;transcript_id=Py17XNL_1204673.1;gene_name=PPPDE peptidase;locus_tag=Py17XNL_1204673;protein_id=Py17XNL_1204673.1-p1;product=PPPDE peptidase, putative
Py17XNL_12	AUGUSTUS	exon	394731	394822	.	+	.	ID=Py17XNL_1204673.1-exon6;Parent=Py17XNL_1204673.1;Name=Py17XNL_1204673.1-exon6;transcript_id=Py17XNL_1204673.1;gene_name=PPPDE peptidase;locus_tag=Py17XNL_1204673;protein_id=Py17XNL_1204673.1-p1;product=PPPDE peptidase, putative
Py17XNL_12	AUGUSTUS	intron	394823	394946	1	+	.	ID=Py17XNL_1204673.1-intron4;Parent=Py17XNL_1204673.1;Name=Py17XNL_1204673.1-intron4;transcript_id=Py17XNL_1204673.1;gene_name=PPPDE peptidase;locus_tag=Py17XNL_1204673
Py17XNL_12	AUGUSTUS	CDS	394947	395029	1	+	0	ID=Py17XNL_1204673.1-CDS5;Parent=Py17XNL_1204673.1;Name=Py17XNL_1204673.1-p1;transcript_id=Py17XNL_1204673.1;gene_name=PPPDE peptidase;locus_tag=Py17XNL_1204673;protein_id=Py17XNL_1204673.1-p1;product=PPPDE peptidase, putative
Py17XNL_12	AUGUSTUS	exon	394947	395029	.	+	.	ID=Py17XNL_1204673.1-exon7;Parent=Py17XNL_1204673.1;Name=Py17XNL_1204673.1-exon7;transcript_id=Py17XNL_1204673.1;gene_name=PPPDE peptidase;locus_tag=Py17XNL_1204673;protein_id=Py17XNL_1204673.1-p1;product=PPPDE peptidase, putative
Py17XNL_12	AUGUSTUS	intron	395030	395129	1	+	.	ID=Py17XNL_1204673.1-intron5;Parent=Py17XNL_1204673.1;Name=Py17XNL_1204673.1-intron5;transcript_id=Py17XNL_1204673.1;gene_name=PPPDE peptidase;locus_tag=Py17XNL_1204673
Py17XNL_12	AUGUSTUS	CDS	395130	395151	1	+	1	ID=Py17XNL_1204673.1-CDS6;Parent=Py17XNL_1204673.1;Name=Py17XNL_1204673.1-p1;transcript_id=Py17XNL_1204673.1;gene_name=PPPDE peptidase;locus_tag=Py17XNL_1204673;protein_id=Py17XNL_1204673.1-p1;product=PPPDE peptidase, putative
Py17XNL_12	AUGUSTUS	exon	395130	395405	.	+	.	ID=Py17XNL_1204673.1-exon8;Parent=Py17XNL_1204673.1;Name=Py17XNL_1204673.1-exon8;transcript_id=Py17XNL_1204673.1;gene_name=PPPDE peptidase;locus_tag=Py17XNL_1204673;protein_id=Py17XNL_1204673.1-p1;product=PPPDE peptidase, putative
Py17XNL_12	AUGUSTUS	stop_codon	395149	395151	.	+	0	ID=Py17XNL_1204673.1-stop1;Parent=Py17XNL_1204673.1;Name=Py17XNL_1204673.1-stop1;transcript_id=Py17XNL_1204673.1;gene_name=PPPDE peptidase;locus_tag=Py17XNL_1204673
Py17XNL_12	AUGUSTUS	three_prime_UTR	395152	395405	0.19	+	.	ID=Py17XNL_1204673.1-3UTR1;Parent=Py17XNL_1204673.1;Name=Py17XNL_1204673.1-3UTR1;transcript_id=Py17XNL_1204673.1;gene_name=PPPDE peptidase;locus_tag=Py17XNL_1204673
Py17XNL_12	AUGUSTUS	transcription_end_site	395405	395405	.	+	.	ID=Py17XNL_1204673.1-tts1;Parent=Py17XNL_1204673.1;Name=Py17XNL_1204673.1-tts1;transcript_id=Py17XNL_1204673.1;gene_name=PPPDE peptidase;locus_tag=Py17XNL_1204673
###
Py17XNL_12	AUGUSTUS	gene	397875	399375	0.06	-	.	ID=Py17XNL_1204674;gene_id=Py17XNL_1204674;gene_name=Py17XNL_1204674;Name=roadblock/LC7 domain-containing protein;best_match=PY17X_1208500.1-p1;query_coverage=99.0;percentage_identity=100.0;locus_tag=Py17XNL_1204674
Py17XNL_12	AUGUSTUS	mRNA	397875	399375	0.06	-	.	ID=Py17XNL_1204674.1;Parent=Py17XNL_1204674;transcript_id=Py17XNL_1204674.1;gene_name=Py17XNL_1204674;Name=roadblock/LC7 domain-containing protein.1;best_match=PY17X_1208500.1-p1;query_coverage=99.0;percentage_identity=100.0;locus_tag=Py17XNL_1204674;protein_id=Py17XNL_1204674.1-p1;product=roadblock/LC7 domain-containing protein, putative
Py17XNL_12	AUGUSTUS	transcription_end_site	397875	397875	.	-	.	ID=Py17XNL_1204674.1-tts1;Parent=Py17XNL_1204674.1;Name=Py17XNL_1204674.1-tts1;transcript_id=Py17XNL_1204674.1;gene_name=roadblock/LC7 domain-containing protein;locus_tag=Py17XNL_1204674
Py17XNL_12	AUGUSTUS	three_prime_UTR	397875	398165	0.41	-	.	ID=Py17XNL_1204674.1-3UTR1;Parent=Py17XNL_1204674.1;Name=Py17XNL_1204674.1-3UTR1;transcript_id=Py17XNL_1204674.1;gene_name=roadblock/LC7 domain-containing protein;locus_tag=Py17XNL_1204674
Py17XNL_12	AUGUSTUS	exon	397875	398291	.	-	.	ID=Py17XNL_1204674.1-exon1;Parent=Py17XNL_1204674.1;Name=Py17XNL_1204674.1-exon1;transcript_id=Py17XNL_1204674.1;gene_name=roadblock/LC7 domain-containing protein;locus_tag=Py17XNL_1204674;protein_id=Py17XNL_1204674.1-p1;product=roadblock/LC7 domain-containing protein, putative
Py17XNL_12	AUGUSTUS	stop_codon	398166	398168	.	-	0	ID=Py17XNL_1204674.1-stop1;Parent=Py17XNL_1204674.1;Name=Py17XNL_1204674.1-stop1;transcript_id=Py17XNL_1204674.1;gene_name=roadblock/LC7 domain-containing protein;locus_tag=Py17XNL_1204674
Py17XNL_12	AUGUSTUS	CDS	398166	398291	1	-	0	ID=Py17XNL_1204674.1-CDS1;Parent=Py17XNL_1204674.1;Name=Py17XNL_1204674.1-p1;transcript_id=Py17XNL_1204674.1;gene_name=roadblock/LC7 domain-containing protein;locus_tag=Py17XNL_1204674;protein_id=Py17XNL_1204674.1-p1;product=roadblock/LC7 domain-containing protein, putative
Py17XNL_12	AUGUSTUS	intron	398292	398433	1	-	.	ID=Py17XNL_1204674.1-intron1;Parent=Py17XNL_1204674.1;Name=Py17XNL_1204674.1-intron1;transcript_id=Py17XNL_1204674.1;gene_name=roadblock/LC7 domain-containing protein;locus_tag=Py17XNL_1204674
Py17XNL_12	AUGUSTUS	CDS	398434	398485	1	-	1	ID=Py17XNL_1204674.1-CDS2;Parent=Py17XNL_1204674.1;Name=Py17XNL_1204674.1-p1;transcript_id=Py17XNL_1204674.1;gene_name=roadblock/LC7 domain-containing protein;locus_tag=Py17XNL_1204674;protein_id=Py17XNL_1204674.1-p1;product=roadblock/LC7 domain-containing protein, putative
Py17XNL_12	AUGUSTUS	exon	398434	398485	.	-	.	ID=Py17XNL_1204674.1-exon2;Parent=Py17XNL_1204674.1;Name=Py17XNL_1204674.1-exon2;transcript_id=Py17XNL_1204674.1;gene_name=roadblock/LC7 domain-containing protein;locus_tag=Py17XNL_1204674;protein_id=Py17XNL_1204674.1-p1;product=roadblock/LC7 domain-containing protein, putative
Py17XNL_12	AUGUSTUS	intron	398486	398588	1	-	.	ID=Py17XNL_1204674.1-intron2;Parent=Py17XNL_1204674.1;Name=Py17XNL_1204674.1-intron2;transcript_id=Py17XNL_1204674.1;gene_name=roadblock/LC7 domain-containing protein;locus_tag=Py17XNL_1204674
Py17XNL_12	AUGUSTUS	CDS	398589	398655	1	-	2	ID=Py17XNL_1204674.1-CDS3;Parent=Py17XNL_1204674.1;Name=Py17XNL_1204674.1-p1;transcript_id=Py17XNL_1204674.1;gene_name=roadblock/LC7 domain-containing protein;locus_tag=Py17XNL_1204674;protein_id=Py17XNL_1204674.1-p1;product=roadblock/LC7 domain-containing protein, putative
Py17XNL_12	AUGUSTUS	exon	398589	398655	.	-	.	ID=Py17XNL_1204674.1-exon3;Parent=Py17XNL_1204674.1;Name=Py17XNL_1204674.1-exon3;transcript_id=Py17XNL_1204674.1;gene_name=roadblock/LC7 domain-containing protein;locus_tag=Py17XNL_1204674;protein_id=Py17XNL_1204674.1-p1;product=roadblock/LC7 domain-containing protein, putative
Py17XNL_12	AUGUSTUS	intron	398656	398878	1	-	.	ID=Py17XNL_1204674.1-intron3;Parent=Py17XNL_1204674.1;Name=Py17XNL_1204674.1-intron3;transcript_id=Py17XNL_1204674.1;gene_name=roadblock/LC7 domain-containing protein;locus_tag=Py17XNL_1204674
Py17XNL_12	AUGUSTUS	CDS	398879	398972	0.99	-	0	ID=Py17XNL_1204674.1-CDS4;Parent=Py17XNL_1204674.1;Name=Py17XNL_1204674.1-p1;transcript_id=Py17XNL_1204674.1;gene_name=roadblock/LC7 domain-containing protein;locus_tag=Py17XNL_1204674;protein_id=Py17XNL_1204674.1-p1;product=roadblock/LC7 domain-containing protein, putative
Py17XNL_12	AUGUSTUS	exon	398879	398982	.	-	.	ID=Py17XNL_1204674.1-exon4;Parent=Py17XNL_1204674.1;Name=Py17XNL_1204674.1-exon4;transcript_id=Py17XNL_1204674.1;gene_name=roadblock/LC7 domain-containing protein;locus_tag=Py17XNL_1204674;protein_id=Py17XNL_1204674.1-p1;product=roadblock/LC7 domain-containing protein, putative
Py17XNL_12	AUGUSTUS	start_codon	398970	398972	.	-	0	ID=Py17XNL_1204674.1-start1;Parent=Py17XNL_1204674.1;Name=Py17XNL_1204674.1-start1;transcript_id=Py17XNL_1204674.1;gene_name=roadblock/LC7 domain-containing protein;locus_tag=Py17XNL_1204674
Py17XNL_12	AUGUSTUS	five_prime_UTR	398973	398982	0.63	-	.	ID=Py17XNL_1204674.1-5UTR1;Parent=Py17XNL_1204674.1;Name=Py17XNL_1204674.1-5UTR1;transcript_id=Py17XNL_1204674.1;gene_name=roadblock/LC7 domain-containing protein;locus_tag=Py17XNL_1204674
Py17XNL_12	AUGUSTUS	five_prime_UTR	399161	399375	0.16	-	.	ID=Py17XNL_1204674.1-5UTR2;Parent=Py17XNL_1204674.1;Name=Py17XNL_1204674.1-5UTR2;transcript_id=Py17XNL_1204674.1;gene_name=roadblock/LC7 domain-containing protein;locus_tag=Py17XNL_1204674
Py17XNL_12	AUGUSTUS	exon	399161	399375	.	-	.	ID=Py17XNL_1204674.1-exon5;Parent=Py17XNL_1204674.1;Name=Py17XNL_1204674.1-exon5;transcript_id=Py17XNL_1204674.1;gene_name=roadblock/LC7 domain-containing protein;locus_tag=Py17XNL_1204674;protein_id=Py17XNL_1204674.1-p1;product=roadblock/LC7 domain-containing protein, putative
Py17XNL_12	AUGUSTUS	transcription_start_site	399375	399375	.	-	.	ID=Py17XNL_1204674.1-tss1;Parent=Py17XNL_1204674.1;Name=Py17XNL_1204674.1-tss1;transcript_id=Py17XNL_1204674.1;gene_name=roadblock/LC7 domain-containing protein;locus_tag=Py17XNL_1204674
###
Py17XNL_12	AUGUSTUS	gene	399823	402655	0.18	-	.	ID=Py17XNL_1204675;gene_id=Py17XNL_1204675;gene_name=Py17XNL_1204675;Name=rho GTPase-activating protein;best_match=PY17X_1208600.1-p1;query_coverage=99.0;percentage_identity=100.0;locus_tag=Py17XNL_1204675
Py17XNL_12	AUGUSTUS	mRNA	399823	402655	0.18	-	.	ID=Py17XNL_1204675.1;Parent=Py17XNL_1204675;transcript_id=Py17XNL_1204675.1;gene_name=Py17XNL_1204675;Name=rho GTPase-activating protein.1;best_match=PY17X_1208600.1-p1;query_coverage=99.0;percentage_identity=100.0;locus_tag=Py17XNL_1204675;protein_id=Py17XNL_1204675.1-p1;product=rho GTPase-activating protein, putative
Py17XNL_12	AUGUSTUS	transcription_end_site	399823	399823	.	-	.	ID=Py17XNL_1204675.1-tts1;Parent=Py17XNL_1204675.1;Name=Py17XNL_1204675.1-tts1;transcript_id=Py17XNL_1204675.1;gene_name=rho GTPase-activating protein;locus_tag=Py17XNL_1204675
Py17XNL_12	AUGUSTUS	three_prime_UTR	399823	399920	0.22	-	.	ID=Py17XNL_1204675.1-3UTR1;Parent=Py17XNL_1204675.1;Name=Py17XNL_1204675.1-3UTR1;transcript_id=Py17XNL_1204675.1;gene_name=rho GTPase-activating protein;locus_tag=Py17XNL_1204675
Py17XNL_12	AUGUSTUS	exon	399823	400361	.	-	.	ID=Py17XNL_1204675.1-exon1;Parent=Py17XNL_1204675.1;Name=Py17XNL_1204675.1-exon1;transcript_id=Py17XNL_1204675.1;gene_name=rho GTPase-activating protein;locus_tag=Py17XNL_1204675;protein_id=Py17XNL_1204675.1-p1;product=rho GTPase-activating protein, putative
Py17XNL_12	AUGUSTUS	stop_codon	399921	399923	.	-	0	ID=Py17XNL_1204675.1-stop1;Parent=Py17XNL_1204675.1;Name=Py17XNL_1204675.1-stop1;transcript_id=Py17XNL_1204675.1;gene_name=rho GTPase-activating protein;locus_tag=Py17XNL_1204675
Py17XNL_12	AUGUSTUS	CDS	399921	400361	1	-	0	ID=Py17XNL_1204675.1-CDS1;Parent=Py17XNL_1204675.1;Name=Py17XNL_1204675.1-p1;transcript_id=Py17XNL_1204675.1;gene_name=rho GTPase-activating protein;locus_tag=Py17XNL_1204675;protein_id=Py17XNL_1204675.1-p1;product=rho GTPase-activating protein, putative
Py17XNL_12	AUGUSTUS	intron	400362	400469	1	-	.	ID=Py17XNL_1204675.1-intron1;Parent=Py17XNL_1204675.1;Name=Py17XNL_1204675.1-intron1;transcript_id=Py17XNL_1204675.1;gene_name=rho GTPase-activating protein;locus_tag=Py17XNL_1204675
Py17XNL_12	AUGUSTUS	CDS	400470	401320	1	-	2	ID=Py17XNL_1204675.1-CDS2;Parent=Py17XNL_1204675.1;Name=Py17XNL_1204675.1-p1;transcript_id=Py17XNL_1204675.1;gene_name=rho GTPase-activating protein;locus_tag=Py17XNL_1204675;protein_id=Py17XNL_1204675.1-p1;product=rho GTPase-activating protein, putative
Py17XNL_12	AUGUSTUS	exon	400470	401320	.	-	.	ID=Py17XNL_1204675.1-exon2;Parent=Py17XNL_1204675.1;Name=Py17XNL_1204675.1-exon2;transcript_id=Py17XNL_1204675.1;gene_name=rho GTPase-activating protein;locus_tag=Py17XNL_1204675;protein_id=Py17XNL_1204675.1-p1;product=rho GTPase-activating protein, putative
Py17XNL_12	AUGUSTUS	intron	401321	401542	1	-	.	ID=Py17XNL_1204675.1-intron2;Parent=Py17XNL_1204675.1;Name=Py17XNL_1204675.1-intron2;transcript_id=Py17XNL_1204675.1;gene_name=rho GTPase-activating protein;locus_tag=Py17XNL_1204675
Py17XNL_12	AUGUSTUS	CDS	401543	401655	1	-	1	ID=Py17XNL_1204675.1-CDS3;Parent=Py17XNL_1204675.1;Name=Py17XNL_1204675.1-p1;transcript_id=Py17XNL_1204675.1;gene_name=rho GTPase-activating protein;locus_tag=Py17XNL_1204675;protein_id=Py17XNL_1204675.1-p1;product=rho GTPase-activating protein, putative
Py17XNL_12	AUGUSTUS	exon	401543	401655	.	-	.	ID=Py17XNL_1204675.1-exon3;Parent=Py17XNL_1204675.1;Name=Py17XNL_1204675.1-exon3;transcript_id=Py17XNL_1204675.1;gene_name=rho GTPase-activating protein;locus_tag=Py17XNL_1204675;protein_id=Py17XNL_1204675.1-p1;product=rho GTPase-activating protein, putative
Py17XNL_12	AUGUSTUS	intron	401656	402002	1	-	.	ID=Py17XNL_1204675.1-intron3;Parent=Py17XNL_1204675.1;Name=Py17XNL_1204675.1-intron3;transcript_id=Py17XNL_1204675.1;gene_name=rho GTPase-activating protein;locus_tag=Py17XNL_1204675
Py17XNL_12	AUGUSTUS	CDS	402003	402116	1	-	1	ID=Py17XNL_1204675.1-CDS4;Parent=Py17XNL_1204675.1;Name=Py17XNL_1204675.1-p1;transcript_id=Py17XNL_1204675.1;gene_name=rho GTPase-activating protein;locus_tag=Py17XNL_1204675;protein_id=Py17XNL_1204675.1-p1;product=rho GTPase-activating protein, putative
Py17XNL_12	AUGUSTUS	exon	402003	402116	.	-	.	ID=Py17XNL_1204675.1-exon4;Parent=Py17XNL_1204675.1;Name=Py17XNL_1204675.1-exon4;transcript_id=Py17XNL_1204675.1;gene_name=rho GTPase-activating protein;locus_tag=Py17XNL_1204675;protein_id=Py17XNL_1204675.1-p1;product=rho GTPase-activating protein, putative
Py17XNL_12	AUGUSTUS	intron	402117	402333	1	-	.	ID=Py17XNL_1204675.1-intron4;Parent=Py17XNL_1204675.1;Name=Py17XNL_1204675.1-intron4;transcript_id=Py17XNL_1204675.1;gene_name=rho GTPase-activating protein;locus_tag=Py17XNL_1204675
Py17XNL_12	AUGUSTUS	CDS	402334	402422	1	-	0	ID=Py17XNL_1204675.1-CDS5;Parent=Py17XNL_1204675.1;Name=Py17XNL_1204675.1-p1;transcript_id=Py17XNL_1204675.1;gene_name=rho GTPase-activating protein;locus_tag=Py17XNL_1204675;protein_id=Py17XNL_1204675.1-p1;product=rho GTPase-activating protein, putative
Py17XNL_12	AUGUSTUS	exon	402334	402655	.	-	.	ID=Py17XNL_1204675.1-exon5;Parent=Py17XNL_1204675.1;Name=Py17XNL_1204675.1-exon5;transcript_id=Py17XNL_1204675.1;gene_name=rho GTPase-activating protein;locus_tag=Py17XNL_1204675;protein_id=Py17XNL_1204675.1-p1;product=rho GTPase-activating protein, putative
Py17XNL_12	AUGUSTUS	start_codon	402420	402422	.	-	0	ID=Py17XNL_1204675.1-start1;Parent=Py17XNL_1204675.1;Name=Py17XNL_1204675.1-start1;transcript_id=Py17XNL_1204675.1;gene_name=rho GTPase-activating protein;locus_tag=Py17XNL_1204675
Py17XNL_12	AUGUSTUS	five_prime_UTR	402423	402655	0.7	-	.	ID=Py17XNL_1204675.1-5UTR1;Parent=Py17XNL_1204675.1;Name=Py17XNL_1204675.1-5UTR1;transcript_id=Py17XNL_1204675.1;gene_name=rho GTPase-activating protein;locus_tag=Py17XNL_1204675
Py17XNL_12	AUGUSTUS	transcription_start_site	402655	402655	.	-	.	ID=Py17XNL_1204675.1-tss1;Parent=Py17XNL_1204675.1;Name=Py17XNL_1204675.1-tss1;transcript_id=Py17XNL_1204675.1;gene_name=rho GTPase-activating protein;locus_tag=Py17XNL_1204675
###
Py17XNL_12	AUGUSTUS	gene	405516	409471	0.01	+	.	ID=Py17XNL_1204676;gene_id=Py17XNL_1204676;gene_name=Py17XNL_1204676;Name=RING zinc finger protein;best_match=PY17X_1208700.1-p1;query_coverage=74.0;percentage_identity=98.875;locus_tag=Py17XNL_1204676
Py17XNL_12	AUGUSTUS	mRNA	405516	409471	0.01	+	.	ID=Py17XNL_1204676.1;Parent=Py17XNL_1204676;transcript_id=Py17XNL_1204676.1;gene_name=Py17XNL_1204676;Name=RING zinc finger protein.1;best_match=PY17X_1208700.1-p1;query_coverage=74.0;percentage_identity=98.875;locus_tag=Py17XNL_1204676;protein_id=Py17XNL_1204676.1-p1;product=RING zinc finger protein, putative
Py17XNL_12	AUGUSTUS	transcription_start_site	405516	405516	.	+	.	ID=Py17XNL_1204676.1-tss1;Parent=Py17XNL_1204676.1;Name=Py17XNL_1204676.1-tss1;transcript_id=Py17XNL_1204676.1;gene_name=RING zinc finger protein;locus_tag=Py17XNL_1204676
Py17XNL_12	AUGUSTUS	five_prime_UTR	405516	405566	0.58	+	.	ID=Py17XNL_1204676.1-5UTR1;Parent=Py17XNL_1204676.1;Name=Py17XNL_1204676.1-5UTR1;transcript_id=Py17XNL_1204676.1;gene_name=RING zinc finger protein;locus_tag=Py17XNL_1204676
Py17XNL_12	AUGUSTUS	exon	405516	406637	.	+	.	ID=Py17XNL_1204676.1-exon1;Parent=Py17XNL_1204676.1;Name=Py17XNL_1204676.1-exon1;transcript_id=Py17XNL_1204676.1;gene_name=RING zinc finger protein;locus_tag=Py17XNL_1204676;protein_id=Py17XNL_1204676.1-p1;product=RING zinc finger protein, putative
Py17XNL_12	AUGUSTUS	start_codon	405567	405569	.	+	0	ID=Py17XNL_1204676.1-start1;Parent=Py17XNL_1204676.1;Name=Py17XNL_1204676.1-start1;transcript_id=Py17XNL_1204676.1;gene_name=RING zinc finger protein;locus_tag=Py17XNL_1204676
Py17XNL_12	AUGUSTUS	CDS	405567	406637	1	+	0	ID=Py17XNL_1204676.1-CDS1;Parent=Py17XNL_1204676.1;Name=Py17XNL_1204676.1-p1;transcript_id=Py17XNL_1204676.1;gene_name=RING zinc finger protein;locus_tag=Py17XNL_1204676;protein_id=Py17XNL_1204676.1-p1;product=RING zinc finger protein, putative
Py17XNL_12	AUGUSTUS	intron	406638	406739	1	+	.	ID=Py17XNL_1204676.1-intron1;Parent=Py17XNL_1204676.1;Name=Py17XNL_1204676.1-intron1;transcript_id=Py17XNL_1204676.1;gene_name=RING zinc finger protein;locus_tag=Py17XNL_1204676
Py17XNL_12	AUGUSTUS	CDS	406740	407509	0.47	+	0	ID=Py17XNL_1204676.1-CDS2;Parent=Py17XNL_1204676.1;Name=Py17XNL_1204676.1-p1;transcript_id=Py17XNL_1204676.1;gene_name=RING zinc finger protein;locus_tag=Py17XNL_1204676;protein_id=Py17XNL_1204676.1-p1;product=RING zinc finger protein, putative
Py17XNL_12	AUGUSTUS	exon	406740	407509	.	+	.	ID=Py17XNL_1204676.1-exon2;Parent=Py17XNL_1204676.1;Name=Py17XNL_1204676.1-exon2;transcript_id=Py17XNL_1204676.1;gene_name=RING zinc finger protein;locus_tag=Py17XNL_1204676;protein_id=Py17XNL_1204676.1-p1;product=RING zinc finger protein, putative
Py17XNL_12	AUGUSTUS	intron	407510	407790	0.18	+	.	ID=Py17XNL_1204676.1-intron2;Parent=Py17XNL_1204676.1;Name=Py17XNL_1204676.1-intron2;transcript_id=Py17XNL_1204676.1;gene_name=RING zinc finger protein;locus_tag=Py17XNL_1204676
Py17XNL_12	AUGUSTUS	CDS	407791	407864	0.28	+	1	ID=Py17XNL_1204676.1-CDS3;Parent=Py17XNL_1204676.1;Name=Py17XNL_1204676.1-p1;transcript_id=Py17XNL_1204676.1;gene_name=RING zinc finger protein;locus_tag=Py17XNL_1204676;protein_id=Py17XNL_1204676.1-p1;product=RING zinc finger protein, putative
Py17XNL_12	AUGUSTUS	exon	407791	407864	.	+	.	ID=Py17XNL_1204676.1-exon3;Parent=Py17XNL_1204676.1;Name=Py17XNL_1204676.1-exon3;transcript_id=Py17XNL_1204676.1;gene_name=RING zinc finger protein;locus_tag=Py17XNL_1204676;protein_id=Py17XNL_1204676.1-p1;product=RING zinc finger protein, putative
Py17XNL_12	AUGUSTUS	intron	407865	408813	0.2	+	.	ID=Py17XNL_1204676.1-intron3;Parent=Py17XNL_1204676.1;Name=Py17XNL_1204676.1-intron3;transcript_id=Py17XNL_1204676.1;gene_name=RING zinc finger protein;locus_tag=Py17XNL_1204676
Py17XNL_12	AUGUSTUS	CDS	408814	409409	0.27	+	2	ID=Py17XNL_1204676.1-CDS4;Parent=Py17XNL_1204676.1;Name=Py17XNL_1204676.1-p1;transcript_id=Py17XNL_1204676.1;gene_name=RING zinc finger protein;locus_tag=Py17XNL_1204676;protein_id=Py17XNL_1204676.1-p1;product=RING zinc finger protein, putative
Py17XNL_12	AUGUSTUS	exon	408814	409471	.	+	.	ID=Py17XNL_1204676.1-exon4;Parent=Py17XNL_1204676.1;Name=Py17XNL_1204676.1-exon4;transcript_id=Py17XNL_1204676.1;gene_name=RING zinc finger protein;locus_tag=Py17XNL_1204676;protein_id=Py17XNL_1204676.1-p1;product=RING zinc finger protein, putative
Py17XNL_12	AUGUSTUS	stop_codon	409407	409409	.	+	0	ID=Py17XNL_1204676.1-stop1;Parent=Py17XNL_1204676.1;Name=Py17XNL_1204676.1-stop1;transcript_id=Py17XNL_1204676.1;gene_name=RING zinc finger protein;locus_tag=Py17XNL_1204676
Py17XNL_12	AUGUSTUS	three_prime_UTR	409410	409471	0.32	+	.	ID=Py17XNL_1204676.1-3UTR1;Parent=Py17XNL_1204676.1;Name=Py17XNL_1204676.1-3UTR1;transcript_id=Py17XNL_1204676.1;gene_name=RING zinc finger protein;locus_tag=Py17XNL_1204676
Py17XNL_12	AUGUSTUS	transcription_end_site	409471	409471	.	+	.	ID=Py17XNL_1204676.1-tts1;Parent=Py17XNL_1204676.1;Name=Py17XNL_1204676.1-tts1;transcript_id=Py17XNL_1204676.1;gene_name=RING zinc finger protein;locus_tag=Py17XNL_1204676
###
Py17XNL_12	AUGUSTUS	gene	410176	410801	0.34	+	.	ID=Py17XNL_1204677;gene_id=Py17XNL_1204677;gene_name=Py17XNL_1204677;Name=conserved Plasmodium protein;best_match=PY17X_1208900.1-p1;query_coverage=99.0;percentage_identity=100.0;locus_tag=Py17XNL_1204677
Py17XNL_12	AUGUSTUS	mRNA	410176	410801	0.34	+	.	ID=Py17XNL_1204677.1;Parent=Py17XNL_1204677;transcript_id=Py17XNL_1204677.1;gene_name=Py17XNL_1204677;Name=conserved Plasmodium protein.1;best_match=PY17X_1208900.1-p1;query_coverage=99.0;percentage_identity=100.0;locus_tag=Py17XNL_1204677;protein_id=Py17XNL_1204677.1-p1;product=conserved Plasmodium protein, unknown function
Py17XNL_12	AUGUSTUS	transcription_start_site	410176	410176	.	+	.	ID=Py17XNL_1204677.1-tss1;Parent=Py17XNL_1204677.1;Name=Py17XNL_1204677.1-tss1;transcript_id=Py17XNL_1204677.1;gene_name=conserved Plasmodium protein;locus_tag=Py17XNL_1204677
Py17XNL_12	AUGUSTUS	five_prime_UTR	410176	410228	0.76	+	.	ID=Py17XNL_1204677.1-5UTR1;Parent=Py17XNL_1204677.1;Name=Py17XNL_1204677.1-5UTR1;transcript_id=Py17XNL_1204677.1;gene_name=conserved Plasmodium protein;locus_tag=Py17XNL_1204677
Py17XNL_12	AUGUSTUS	exon	410176	410228	.	+	.	ID=Py17XNL_1204677.1-exon1;Parent=Py17XNL_1204677.1;Name=Py17XNL_1204677.1-exon1;transcript_id=Py17XNL_1204677.1;gene_name=conserved Plasmodium protein;locus_tag=Py17XNL_1204677;protein_id=Py17XNL_1204677.1-p1;product=conserved Plasmodium protein, unknown function
Py17XNL_12	AUGUSTUS	five_prime_UTR	410321	410408	1	+	.	ID=Py17XNL_1204677.1-5UTR2;Parent=Py17XNL_1204677.1;Name=Py17XNL_1204677.1-5UTR2;transcript_id=Py17XNL_1204677.1;gene_name=conserved Plasmodium protein;locus_tag=Py17XNL_1204677
Py17XNL_12	AUGUSTUS	exon	410321	410801	.	+	.	ID=Py17XNL_1204677.1-exon2;Parent=Py17XNL_1204677.1;Name=Py17XNL_1204677.1-exon2;transcript_id=Py17XNL_1204677.1;gene_name=conserved Plasmodium protein;locus_tag=Py17XNL_1204677;protein_id=Py17XNL_1204677.1-p1;product=conserved Plasmodium protein, unknown function
Py17XNL_12	AUGUSTUS	start_codon	410409	410411	.	+	0	ID=Py17XNL_1204677.1-start1;Parent=Py17XNL_1204677.1;Name=Py17XNL_1204677.1-start1;transcript_id=Py17XNL_1204677.1;gene_name=conserved Plasmodium protein;locus_tag=Py17XNL_1204677
Py17XNL_12	AUGUSTUS	CDS	410409	410747	1	+	0	ID=Py17XNL_1204677.1-CDS1;Parent=Py17XNL_1204677.1;Name=Py17XNL_1204677.1-p1;transcript_id=Py17XNL_1204677.1;gene_name=conserved Plasmodium protein;locus_tag=Py17XNL_1204677;protein_id=Py17XNL_1204677.1-p1;product=conserved Plasmodium protein, unknown function
Py17XNL_12	AUGUSTUS	stop_codon	410745	410747	.	+	0	ID=Py17XNL_1204677.1-stop1;Parent=Py17XNL_1204677.1;Name=Py17XNL_1204677.1-stop1;transcript_id=Py17XNL_1204677.1;gene_name=conserved Plasmodium protein;locus_tag=Py17XNL_1204677
Py17XNL_12	AUGUSTUS	three_prime_UTR	410748	410801	0.45	+	.	ID=Py17XNL_1204677.1-3UTR1;Parent=Py17XNL_1204677.1;Name=Py17XNL_1204677.1-3UTR1;transcript_id=Py17XNL_1204677.1;gene_name=conserved Plasmodium protein;locus_tag=Py17XNL_1204677
Py17XNL_12	AUGUSTUS	transcription_end_site	410801	410801	.	+	.	ID=Py17XNL_1204677.1-tts1;Parent=Py17XNL_1204677.1;Name=Py17XNL_1204677.1-tts1;transcript_id=Py17XNL_1204677.1;gene_name=conserved Plasmodium protein;locus_tag=Py17XNL_1204677
###
Py17XNL_12	AUGUSTUS	gene	411456	411880	0.13	+	.	ID=Py17XNL_1204678;gene_id=Py17XNL_1204678;gene_name=Py17XNL_1204678;Name=conserved protein;best_match=PY17X_1209000.1-p1;query_coverage=99.0;percentage_identity=100.0;locus_tag=Py17XNL_1204678
Py17XNL_12	AUGUSTUS	mRNA	411456	411880	0.13	+	.	ID=Py17XNL_1204678.1;Parent=Py17XNL_1204678;transcript_id=Py17XNL_1204678.1;gene_name=Py17XNL_1204678;Name=conserved protein.1;best_match=PY17X_1209000.1-p1;query_coverage=99.0;percentage_identity=100.0;locus_tag=Py17XNL_1204678;protein_id=Py17XNL_1204678.1-p1;product=conserved protein, unknown function
Py17XNL_12	AUGUSTUS	transcription_start_site	411456	411456	.	+	.	ID=Py17XNL_1204678.1-tss1;Parent=Py17XNL_1204678.1;Name=Py17XNL_1204678.1-tss1;transcript_id=Py17XNL_1204678.1;gene_name=conserved protein;locus_tag=Py17XNL_1204678
Py17XNL_12	AUGUSTUS	five_prime_UTR	411456	411470	0.4	+	.	ID=Py17XNL_1204678.1-5UTR1;Parent=Py17XNL_1204678.1;Name=Py17XNL_1204678.1-5UTR1;transcript_id=Py17XNL_1204678.1;gene_name=conserved protein;locus_tag=Py17XNL_1204678
Py17XNL_12	AUGUSTUS	exon	411456	411880	.	+	.	ID=Py17XNL_1204678.1-exon1;Parent=Py17XNL_1204678.1;Name=Py17XNL_1204678.1-exon1;transcript_id=Py17XNL_1204678.1;gene_name=conserved protein;locus_tag=Py17XNL_1204678;protein_id=Py17XNL_1204678.1-p1;product=conserved protein, unknown function
Py17XNL_12	AUGUSTUS	start_codon	411471	411473	.	+	0	ID=Py17XNL_1204678.1-start1;Parent=Py17XNL_1204678.1;Name=Py17XNL_1204678.1-start1;transcript_id=Py17XNL_1204678.1;gene_name=conserved protein;locus_tag=Py17XNL_1204678
Py17XNL_12	AUGUSTUS	CDS	411471	411800	0.98	+	0	ID=Py17XNL_1204678.1-CDS1;Parent=Py17XNL_1204678.1;Name=Py17XNL_1204678.1-p1;transcript_id=Py17XNL_1204678.1;gene_name=conserved protein;locus_tag=Py17XNL_1204678;protein_id=Py17XNL_1204678.1-p1;product=conserved protein, unknown function
Py17XNL_12	AUGUSTUS	stop_codon	411798	411800	.	+	0	ID=Py17XNL_1204678.1-stop1;Parent=Py17XNL_1204678.1;Name=Py17XNL_1204678.1-stop1;transcript_id=Py17XNL_1204678.1;gene_name=conserved protein;locus_tag=Py17XNL_1204678
Py17XNL_12	AUGUSTUS	three_prime_UTR	411801	411880	0.33	+	.	ID=Py17XNL_1204678.1-3UTR1;Parent=Py17XNL_1204678.1;Name=Py17XNL_1204678.1-3UTR1;transcript_id=Py17XNL_1204678.1;gene_name=conserved protein;locus_tag=Py17XNL_1204678
Py17XNL_12	AUGUSTUS	transcription_end_site	411880	411880	.	+	.	ID=Py17XNL_1204678.1-tts1;Parent=Py17XNL_1204678.1;Name=Py17XNL_1204678.1-tts1;transcript_id=Py17XNL_1204678.1;gene_name=conserved protein;locus_tag=Py17XNL_1204678
###
Py17XNL_12	AUGUSTUS	gene	412749	417355	0.14	-	.	ID=Py17XNL_1204679;gene_id=Py17XNL_1204679;gene_name=Py17XNL_1204679;Name=ApiAP2;best_match=PY17X_1209100.1-p1;query_coverage=99.0;percentage_identity=100.0;locus_tag=Py17XNL_1204679
Py17XNL_12	AUGUSTUS	mRNA	412749	417355	0.14	-	.	ID=Py17XNL_1204679.1;Parent=Py17XNL_1204679;transcript_id=Py17XNL_1204679.1;gene_name=Py17XNL_1204679;Name=ApiAP2.1;best_match=PY17X_1209100.1-p1;query_coverage=99.0;percentage_identity=100.0;locus_tag=Py17XNL_1204679;protein_id=Py17XNL_1204679.1-p1;product=AP2 domain transcription factor AP2-I, putative
Py17XNL_12	AUGUSTUS	transcription_end_site	412749	412749	.	-	.	ID=Py17XNL_1204679.1-tts1;Parent=Py17XNL_1204679.1;Name=Py17XNL_1204679.1-tts1;transcript_id=Py17XNL_1204679.1;gene_name=ApiAP2;locus_tag=Py17XNL_1204679
Py17XNL_12	AUGUSTUS	three_prime_UTR	412749	412998	0.36	-	.	ID=Py17XNL_1204679.1-3UTR1;Parent=Py17XNL_1204679.1;Name=Py17XNL_1204679.1-3UTR1;transcript_id=Py17XNL_1204679.1;gene_name=ApiAP2;locus_tag=Py17XNL_1204679
Py17XNL_12	AUGUSTUS	exon	412749	417355	.	-	.	ID=Py17XNL_1204679.1-exon1;Parent=Py17XNL_1204679.1;Name=Py17XNL_1204679.1-exon1;transcript_id=Py17XNL_1204679.1;gene_name=ApiAP2;locus_tag=Py17XNL_1204679;protein_id=Py17XNL_1204679.1-p1;product=AP2 domain transcription factor AP2-I, putative
Py17XNL_12	AUGUSTUS	stop_codon	412999	413001	.	-	0	ID=Py17XNL_1204679.1-stop1;Parent=Py17XNL_1204679.1;Name=Py17XNL_1204679.1-stop1;transcript_id=Py17XNL_1204679.1;gene_name=ApiAP2;locus_tag=Py17XNL_1204679
Py17XNL_12	AUGUSTUS	CDS	412999	417207	1	-	0	ID=Py17XNL_1204679.1-CDS1;Parent=Py17XNL_1204679.1;Name=Py17XNL_1204679.1-p1;transcript_id=Py17XNL_1204679.1;gene_name=ApiAP2;locus_tag=Py17XNL_1204679;protein_id=Py17XNL_1204679.1-p1;product=AP2 domain transcription factor AP2-I, putative
Py17XNL_12	AUGUSTUS	start_codon	417205	417207	.	-	0	ID=Py17XNL_1204679.1-start1;Parent=Py17XNL_1204679.1;Name=Py17XNL_1204679.1-start1;transcript_id=Py17XNL_1204679.1;gene_name=ApiAP2;locus_tag=Py17XNL_1204679
Py17XNL_12	AUGUSTUS	five_prime_UTR	417208	417355	0.53	-	.	ID=Py17XNL_1204679.1-5UTR1;Parent=Py17XNL_1204679.1;Name=Py17XNL_1204679.1-5UTR1;transcript_id=Py17XNL_1204679.1;gene_name=ApiAP2;locus_tag=Py17XNL_1204679
Py17XNL_12	AUGUSTUS	transcription_start_site	417355	417355	.	-	.	ID=Py17XNL_1204679.1-tss1;Parent=Py17XNL_1204679.1;Name=Py17XNL_1204679.1-tss1;transcript_id=Py17XNL_1204679.1;gene_name=ApiAP2;locus_tag=Py17XNL_1204679
###
Py17XNL_12	AUGUSTUS	gene	421308	424216	0.47	-	.	ID=Py17XNL_1204680;gene_id=Py17XNL_1204680;gene_name=Py17XNL_1204680;Name=conserved Plasmodium protein;best_match=PY17X_1209200.1-p1;query_coverage=99.0;percentage_identity=93.261;locus_tag=Py17XNL_1204680
Py17XNL_12	AUGUSTUS	mRNA	421308	424216	0.47	-	.	ID=Py17XNL_1204680.1;Parent=Py17XNL_1204680;transcript_id=Py17XNL_1204680.1;gene_name=Py17XNL_1204680;Name=conserved Plasmodium protein.1;best_match=PY17X_1209200.1-p1;query_coverage=99.0;percentage_identity=93.261;locus_tag=Py17XNL_1204680;protein_id=Py17XNL_1204680.1-p1;product=conserved Plasmodium protein, unknown function
Py17XNL_12	AUGUSTUS	transcription_end_site	421308	421308	.	-	.	ID=Py17XNL_1204680.1-tts1;Parent=Py17XNL_1204680.1;Name=Py17XNL_1204680.1-tts1;transcript_id=Py17XNL_1204680.1;gene_name=conserved Plasmodium protein;locus_tag=Py17XNL_1204680
Py17XNL_12	AUGUSTUS	three_prime_UTR	421308	421334	0.55	-	.	ID=Py17XNL_1204680.1-3UTR1;Parent=Py17XNL_1204680.1;Name=Py17XNL_1204680.1-3UTR1;transcript_id=Py17XNL_1204680.1;gene_name=conserved Plasmodium protein;locus_tag=Py17XNL_1204680
Py17XNL_12	AUGUSTUS	exon	421308	423365	.	-	.	ID=Py17XNL_1204680.1-exon1;Parent=Py17XNL_1204680.1;Name=Py17XNL_1204680.1-exon1;transcript_id=Py17XNL_1204680.1;gene_name=conserved Plasmodium protein;locus_tag=Py17XNL_1204680;protein_id=Py17XNL_1204680.1-p1;product=conserved Plasmodium protein, unknown function
Py17XNL_12	AUGUSTUS	stop_codon	421335	421337	.	-	0	ID=Py17XNL_1204680.1-stop1;Parent=Py17XNL_1204680.1;Name=Py17XNL_1204680.1-stop1;transcript_id=Py17XNL_1204680.1;gene_name=conserved Plasmodium protein;locus_tag=Py17XNL_1204680
Py17XNL_12	AUGUSTUS	CDS	421335	423365	1	-	0	ID=Py17XNL_1204680.1-CDS1;Parent=Py17XNL_1204680.1;Name=Py17XNL_1204680.1-p1;transcript_id=Py17XNL_1204680.1;gene_name=conserved Plasmodium protein;locus_tag=Py17XNL_1204680;protein_id=Py17XNL_1204680.1-p1;product=conserved Plasmodium protein, unknown function
Py17XNL_12	AUGUSTUS	intron	423366	423527	1	-	.	ID=Py17XNL_1204680.1-intron1;Parent=Py17XNL_1204680.1;Name=Py17XNL_1204680.1-intron1;transcript_id=Py17XNL_1204680.1;gene_name=conserved Plasmodium protein;locus_tag=Py17XNL_1204680
Py17XNL_12	AUGUSTUS	CDS	423528	423827	0.78	-	0	ID=Py17XNL_1204680.1-CDS2;Parent=Py17XNL_1204680.1;Name=Py17XNL_1204680.1-p1;transcript_id=Py17XNL_1204680.1;gene_name=conserved Plasmodium protein;locus_tag=Py17XNL_1204680;protein_id=Py17XNL_1204680.1-p1;product=conserved Plasmodium protein, unknown function
Py17XNL_12	AUGUSTUS	exon	423528	423827	.	-	.	ID=Py17XNL_1204680.1-exon2;Parent=Py17XNL_1204680.1;Name=Py17XNL_1204680.1-exon2;transcript_id=Py17XNL_1204680.1;gene_name=conserved Plasmodium protein;locus_tag=Py17XNL_1204680;protein_id=Py17XNL_1204680.1-p1;product=conserved Plasmodium protein, unknown function
Py17XNL_12	AUGUSTUS	intron	423828	424145	0.78	-	.	ID=Py17XNL_1204680.1-intron2;Parent=Py17XNL_1204680.1;Name=Py17XNL_1204680.1-intron2;transcript_id=Py17XNL_1204680.1;gene_name=conserved Plasmodium protein;locus_tag=Py17XNL_1204680
Py17XNL_12	AUGUSTUS	CDS	424146	424160	0.82	-	0	ID=Py17XNL_1204680.1-CDS3;Parent=Py17XNL_1204680.1;Name=Py17XNL_1204680.1-p1;transcript_id=Py17XNL_1204680.1;gene_name=conserved Plasmodium protein;locus_tag=Py17XNL_1204680;protein_id=Py17XNL_1204680.1-p1;product=conserved Plasmodium protein, unknown function
Py17XNL_12	AUGUSTUS	exon	424146	424216	.	-	.	ID=Py17XNL_1204680.1-exon3;Parent=Py17XNL_1204680.1;Name=Py17XNL_1204680.1-exon3;transcript_id=Py17XNL_1204680.1;gene_name=conserved Plasmodium protein;locus_tag=Py17XNL_1204680;protein_id=Py17XNL_1204680.1-p1;product=conserved Plasmodium protein, unknown function
Py17XNL_12	AUGUSTUS	start_codon	424158	424160	.	-	0	ID=Py17XNL_1204680.1-start1;Parent=Py17XNL_1204680.1;Name=Py17XNL_1204680.1-start1;transcript_id=Py17XNL_1204680.1;gene_name=conserved Plasmodium protein;locus_tag=Py17XNL_1204680
Py17XNL_12	AUGUSTUS	five_prime_UTR	424161	424216	0.8	-	.	ID=Py17XNL_1204680.1-5UTR1;Parent=Py17XNL_1204680.1;Name=Py17XNL_1204680.1-5UTR1;transcript_id=Py17XNL_1204680.1;gene_name=conserved Plasmodium protein;locus_tag=Py17XNL_1204680
Py17XNL_12	AUGUSTUS	transcription_start_site	424216	424216	.	-	.	ID=Py17XNL_1204680.1-tss1;Parent=Py17XNL_1204680.1;Name=Py17XNL_1204680.1-tss1;transcript_id=Py17XNL_1204680.1;gene_name=conserved Plasmodium protein;locus_tag=Py17XNL_1204680
###
Py17XNL_12	AUGUSTUS	gene	426037	427793	0.19	+	.	ID=Py17XNL_1204681;gene_id=Py17XNL_1204681;gene_name=Py17XNL_1204681;Name=EIF3D;best_match=PY17X_1209300.1-p1;query_coverage=99.0;percentage_identity=100.0;locus_tag=Py17XNL_1204681
Py17XNL_12	AUGUSTUS	mRNA	426037	427793	0.19	+	.	ID=Py17XNL_1204681.1;Parent=Py17XNL_1204681;transcript_id=Py17XNL_1204681.1;gene_name=Py17XNL_1204681;Name=EIF3D.1;best_match=PY17X_1209300.1-p1;query_coverage=99.0;percentage_identity=100.0;locus_tag=Py17XNL_1204681;protein_id=Py17XNL_1204681.1-p1;product=eukaryotic translation initiation factor 3 subunit D, putative
Py17XNL_12	AUGUSTUS	transcription_start_site	426037	426037	.	+	.	ID=Py17XNL_1204681.1-tss1;Parent=Py17XNL_1204681.1;Name=Py17XNL_1204681.1-tss1;transcript_id=Py17XNL_1204681.1;gene_name=EIF3D;locus_tag=Py17XNL_1204681
Py17XNL_12	AUGUSTUS	five_prime_UTR	426037	426068	0.92	+	.	ID=Py17XNL_1204681.1-5UTR1;Parent=Py17XNL_1204681.1;Name=Py17XNL_1204681.1-5UTR1;transcript_id=Py17XNL_1204681.1;gene_name=EIF3D;locus_tag=Py17XNL_1204681
Py17XNL_12	AUGUSTUS	exon	426037	427793	.	+	.	ID=Py17XNL_1204681.1-exon1;Parent=Py17XNL_1204681.1;Name=Py17XNL_1204681.1-exon1;transcript_id=Py17XNL_1204681.1;gene_name=EIF3D;locus_tag=Py17XNL_1204681;protein_id=Py17XNL_1204681.1-p1;product=eukaryotic translation initiation factor 3 subunit D, putative
Py17XNL_12	AUGUSTUS	start_codon	426069	426071	.	+	0	ID=Py17XNL_1204681.1-start1;Parent=Py17XNL_1204681.1;Name=Py17XNL_1204681.1-start1;transcript_id=Py17XNL_1204681.1;gene_name=EIF3D;locus_tag=Py17XNL_1204681
Py17XNL_12	AUGUSTUS	CDS	426069	427682	1	+	0	ID=Py17XNL_1204681.1-CDS1;Parent=Py17XNL_1204681.1;Name=Py17XNL_1204681.1-p1;transcript_id=Py17XNL_1204681.1;gene_name=EIF3D;locus_tag=Py17XNL_1204681;protein_id=Py17XNL_1204681.1-p1;product=eukaryotic translation initiation factor 3 subunit D, putative
Py17XNL_12	AUGUSTUS	stop_codon	427680	427682	.	+	0	ID=Py17XNL_1204681.1-stop1;Parent=Py17XNL_1204681.1;Name=Py17XNL_1204681.1-stop1;transcript_id=Py17XNL_1204681.1;gene_name=EIF3D;locus_tag=Py17XNL_1204681
Py17XNL_12	AUGUSTUS	three_prime_UTR	427683	427793	0.21	+	.	ID=Py17XNL_1204681.1-3UTR1;Parent=Py17XNL_1204681.1;Name=Py17XNL_1204681.1-3UTR1;transcript_id=Py17XNL_1204681.1;gene_name=EIF3D;locus_tag=Py17XNL_1204681
Py17XNL_12	AUGUSTUS	transcription_end_site	427793	427793	.	+	.	ID=Py17XNL_1204681.1-tts1;Parent=Py17XNL_1204681.1;Name=Py17XNL_1204681.1-tts1;transcript_id=Py17XNL_1204681.1;gene_name=EIF3D;locus_tag=Py17XNL_1204681
###
Py17XNL_12	AUGUSTUS	gene	430787	437179	0.45	+	.	ID=Py17XNL_1204682;gene_id=Py17XNL_1204682;gene_name=Py17XNL_1204682;Name=HDA2;best_match=PY17X_1209400.1-p1;query_coverage=99.0;percentage_identity=100.0;locus_tag=Py17XNL_1204682
Py17XNL_12	AUGUSTUS	mRNA	430787	437179	0.45	+	.	ID=Py17XNL_1204682.1;Parent=Py17XNL_1204682;transcript_id=Py17XNL_1204682.1;gene_name=Py17XNL_1204682;Name=HDA2.1;best_match=PY17X_1209400.1-p1;query_coverage=99.0;percentage_identity=100.0;locus_tag=Py17XNL_1204682;protein_id=Py17XNL_1204682.1-p1;product=histone deacetylase 2, putative
Py17XNL_12	AUGUSTUS	transcription_start_site	430787	430787	.	+	.	ID=Py17XNL_1204682.1-tss1;Parent=Py17XNL_1204682.1;Name=Py17XNL_1204682.1-tss1;transcript_id=Py17XNL_1204682.1;gene_name=HDA2;locus_tag=Py17XNL_1204682
Py17XNL_12	AUGUSTUS	five_prime_UTR	430787	430954	0.84	+	.	ID=Py17XNL_1204682.1-5UTR1;Parent=Py17XNL_1204682.1;Name=Py17XNL_1204682.1-5UTR1;transcript_id=Py17XNL_1204682.1;gene_name=HDA2;locus_tag=Py17XNL_1204682
Py17XNL_12	AUGUSTUS	exon	430787	437179	.	+	.	ID=Py17XNL_1204682.1-exon1;Parent=Py17XNL_1204682.1;Name=Py17XNL_1204682.1-exon1;transcript_id=Py17XNL_1204682.1;gene_name=HDA2;locus_tag=Py17XNL_1204682;protein_id=Py17XNL_1204682.1-p1;product=histone deacetylase 2, putative
Py17XNL_12	AUGUSTUS	start_codon	430955	430957	.	+	0	ID=Py17XNL_1204682.1-start1;Parent=Py17XNL_1204682.1;Name=Py17XNL_1204682.1-start1;transcript_id=Py17XNL_1204682.1;gene_name=HDA2;locus_tag=Py17XNL_1204682
Py17XNL_12	AUGUSTUS	CDS	430955	437053	0.98	+	0	ID=Py17XNL_1204682.1-CDS1;Parent=Py17XNL_1204682.1;Name=Py17XNL_1204682.1-p1;transcript_id=Py17XNL_1204682.1;gene_name=HDA2;locus_tag=Py17XNL_1204682;protein_id=Py17XNL_1204682.1-p1;product=histone deacetylase 2, putative
Py17XNL_12	AUGUSTUS	stop_codon	437051	437053	.	+	0	ID=Py17XNL_1204682.1-stop1;Parent=Py17XNL_1204682.1;Name=Py17XNL_1204682.1-stop1;transcript_id=Py17XNL_1204682.1;gene_name=HDA2;locus_tag=Py17XNL_1204682
Py17XNL_12	AUGUSTUS	three_prime_UTR	437054	437179	0.52	+	.	ID=Py17XNL_1204682.1-3UTR1;Parent=Py17XNL_1204682.1;Name=Py17XNL_1204682.1-3UTR1;transcript_id=Py17XNL_1204682.1;gene_name=HDA2;locus_tag=Py17XNL_1204682
Py17XNL_12	AUGUSTUS	transcription_end_site	437179	437179	.	+	.	ID=Py17XNL_1204682.1-tts1;Parent=Py17XNL_1204682.1;Name=Py17XNL_1204682.1-tts1;transcript_id=Py17XNL_1204682.1;gene_name=HDA2;locus_tag=Py17XNL_1204682
###
Py17XNL_12	AUGUSTUS	gene	440537	451861	0.08	+	.	ID=Py17XNL_1204683;gene_id=Py17XNL_1204683;gene_name=Py17XNL_1204683;Name=PHD1;best_match=PY17X_1209500.1-p1;query_coverage=99.0;percentage_identity=98.434;locus_tag=Py17XNL_1204683
Py17XNL_12	AUGUSTUS	mRNA	440537	451861	0.08	+	.	ID=Py17XNL_1204683.1;Parent=Py17XNL_1204683;transcript_id=Py17XNL_1204683.1;gene_name=Py17XNL_1204683;Name=PHD1.1;best_match=PY17X_1209500.1-p1;query_coverage=99.0;percentage_identity=98.434;locus_tag=Py17XNL_1204683;protein_id=Py17XNL_1204683.1-p1;product=PHD finger protein PHD1, putative
Py17XNL_12	AUGUSTUS	transcription_start_site	440537	440537	.	+	.	ID=Py17XNL_1204683.1-tss1;Parent=Py17XNL_1204683.1;Name=Py17XNL_1204683.1-tss1;transcript_id=Py17XNL_1204683.1;gene_name=PHD1;locus_tag=Py17XNL_1204683
Py17XNL_12	AUGUSTUS	five_prime_UTR	440537	440596	0.44	+	.	ID=Py17XNL_1204683.1-5UTR1;Parent=Py17XNL_1204683.1;Name=Py17XNL_1204683.1-5UTR1;transcript_id=Py17XNL_1204683.1;gene_name=PHD1;locus_tag=Py17XNL_1204683
Py17XNL_12	AUGUSTUS	exon	440537	443514	.	+	.	ID=Py17XNL_1204683.1-exon1;Parent=Py17XNL_1204683.1;Name=Py17XNL_1204683.1-exon1;transcript_id=Py17XNL_1204683.1;gene_name=PHD1;locus_tag=Py17XNL_1204683;protein_id=Py17XNL_1204683.1-p1;product=PHD finger protein PHD1, putative
Py17XNL_12	AUGUSTUS	start_codon	440597	440599	.	+	0	ID=Py17XNL_1204683.1-start1;Parent=Py17XNL_1204683.1;Name=Py17XNL_1204683.1-start1;transcript_id=Py17XNL_1204683.1;gene_name=PHD1;locus_tag=Py17XNL_1204683
Py17XNL_12	AUGUSTUS	CDS	440597	443514	0.84	+	0	ID=Py17XNL_1204683.1-CDS1;Parent=Py17XNL_1204683.1;Name=Py17XNL_1204683.1-p1;transcript_id=Py17XNL_1204683.1;gene_name=PHD1;locus_tag=Py17XNL_1204683;protein_id=Py17XNL_1204683.1-p1;product=PHD finger protein PHD1, putative
Py17XNL_12	AUGUSTUS	intron	443515	443647	0.84	+	.	ID=Py17XNL_1204683.1-intron1;Parent=Py17XNL_1204683.1;Name=Py17XNL_1204683.1-intron1;transcript_id=Py17XNL_1204683.1;gene_name=PHD1;locus_tag=Py17XNL_1204683
Py17XNL_12	AUGUSTUS	CDS	443648	443872	0.76	+	1	ID=Py17XNL_1204683.1-CDS2;Parent=Py17XNL_1204683.1;Name=Py17XNL_1204683.1-p1;transcript_id=Py17XNL_1204683.1;gene_name=PHD1;locus_tag=Py17XNL_1204683;protein_id=Py17XNL_1204683.1-p1;product=PHD finger protein PHD1, putative
Py17XNL_12	AUGUSTUS	exon	443648	443872	.	+	.	ID=Py17XNL_1204683.1-exon2;Parent=Py17XNL_1204683.1;Name=Py17XNL_1204683.1-exon2;transcript_id=Py17XNL_1204683.1;gene_name=PHD1;locus_tag=Py17XNL_1204683;protein_id=Py17XNL_1204683.1-p1;product=PHD finger protein PHD1, putative
Py17XNL_12	AUGUSTUS	intron	443873	443897	0.87	+	.	ID=Py17XNL_1204683.1-intron2;Parent=Py17XNL_1204683.1;Name=Py17XNL_1204683.1-intron2;transcript_id=Py17XNL_1204683.1;gene_name=PHD1;locus_tag=Py17XNL_1204683
Py17XNL_12	AUGUSTUS	CDS	443898	451518	0.87	+	1	ID=Py17XNL_1204683.1-CDS3;Parent=Py17XNL_1204683.1;Name=Py17XNL_1204683.1-p1;transcript_id=Py17XNL_1204683.1;gene_name=PHD1;locus_tag=Py17XNL_1204683;protein_id=Py17XNL_1204683.1-p1;product=PHD finger protein PHD1, putative
Py17XNL_12	AUGUSTUS	exon	443898	451861	.	+	.	ID=Py17XNL_1204683.1-exon3;Parent=Py17XNL_1204683.1;Name=Py17XNL_1204683.1-exon3;transcript_id=Py17XNL_1204683.1;gene_name=PHD1;locus_tag=Py17XNL_1204683;protein_id=Py17XNL_1204683.1-p1;product=PHD finger protein PHD1, putative
Py17XNL_12	AUGUSTUS	stop_codon	451516	451518	.	+	0	ID=Py17XNL_1204683.1-stop1;Parent=Py17XNL_1204683.1;Name=Py17XNL_1204683.1-stop1;transcript_id=Py17XNL_1204683.1;gene_name=PHD1;locus_tag=Py17XNL_1204683
Py17XNL_12	AUGUSTUS	three_prime_UTR	451519	451861	0.2	+	.	ID=Py17XNL_1204683.1-3UTR1;Parent=Py17XNL_1204683.1;Name=Py17XNL_1204683.1-3UTR1;transcript_id=Py17XNL_1204683.1;gene_name=PHD1;locus_tag=Py17XNL_1204683
Py17XNL_12	AUGUSTUS	transcription_end_site	451861	451861	.	+	.	ID=Py17XNL_1204683.1-tts1;Parent=Py17XNL_1204683.1;Name=Py17XNL_1204683.1-tts1;transcript_id=Py17XNL_1204683.1;gene_name=PHD1;locus_tag=Py17XNL_1204683
###
Py17XNL_12	AUGUSTUS	gene	451878	453636	0.09	-	.	ID=Py17XNL_1204684;gene_id=Py17XNL_1204684;gene_name=Py17XNL_1204684;Name=flap endonuclease;best_match=PY17X_1209600.1-p1;query_coverage=99.0;percentage_identity=100.0;locus_tag=Py17XNL_1204684
Py17XNL_12	AUGUSTUS	mRNA	451878	453636	0.09	-	.	ID=Py17XNL_1204684.1;Parent=Py17XNL_1204684;transcript_id=Py17XNL_1204684.1;gene_name=Py17XNL_1204684;Name=flap endonuclease.1;best_match=PY17X_1209600.1-p1;query_coverage=99.0;percentage_identity=100.0;locus_tag=Py17XNL_1204684;protein_id=Py17XNL_1204684.1-p1;product=flap endonuclease, putative
Py17XNL_12	AUGUSTUS	transcription_end_site	451878	451878	.	-	.	ID=Py17XNL_1204684.1-tts1;Parent=Py17XNL_1204684.1;Name=Py17XNL_1204684.1-tts1;transcript_id=Py17XNL_1204684.1;gene_name=flap endonuclease;locus_tag=Py17XNL_1204684
Py17XNL_12	AUGUSTUS	three_prime_UTR	451878	452191	0.14	-	.	ID=Py17XNL_1204684.1-3UTR1;Parent=Py17XNL_1204684.1;Name=Py17XNL_1204684.1-3UTR1;transcript_id=Py17XNL_1204684.1;gene_name=flap endonuclease;locus_tag=Py17XNL_1204684
Py17XNL_12	AUGUSTUS	exon	451878	453390	.	-	.	ID=Py17XNL_1204684.1-exon1;Parent=Py17XNL_1204684.1;Name=Py17XNL_1204684.1-exon1;transcript_id=Py17XNL_1204684.1;gene_name=flap endonuclease;locus_tag=Py17XNL_1204684;protein_id=Py17XNL_1204684.1-p1;product=flap endonuclease, putative
Py17XNL_12	AUGUSTUS	stop_codon	452192	452194	.	-	0	ID=Py17XNL_1204684.1-stop1;Parent=Py17XNL_1204684.1;Name=Py17XNL_1204684.1-stop1;transcript_id=Py17XNL_1204684.1;gene_name=flap endonuclease;locus_tag=Py17XNL_1204684
Py17XNL_12	AUGUSTUS	CDS	452192	453364	1	-	0	ID=Py17XNL_1204684.1-CDS1;Parent=Py17XNL_1204684.1;Name=Py17XNL_1204684.1-p1;transcript_id=Py17XNL_1204684.1;gene_name=flap endonuclease;locus_tag=Py17XNL_1204684;protein_id=Py17XNL_1204684.1-p1;product=flap endonuclease, putative
Py17XNL_12	AUGUSTUS	start_codon	453362	453364	.	-	0	ID=Py17XNL_1204684.1-start1;Parent=Py17XNL_1204684.1;Name=Py17XNL_1204684.1-start1;transcript_id=Py17XNL_1204684.1;gene_name=flap endonuclease;locus_tag=Py17XNL_1204684
Py17XNL_12	AUGUSTUS	five_prime_UTR	453365	453390	1	-	.	ID=Py17XNL_1204684.1-5UTR1;Parent=Py17XNL_1204684.1;Name=Py17XNL_1204684.1-5UTR1;transcript_id=Py17XNL_1204684.1;gene_name=flap endonuclease;locus_tag=Py17XNL_1204684
Py17XNL_12	AUGUSTUS	five_prime_UTR	453532	453636	0.76	-	.	ID=Py17XNL_1204684.1-5UTR2;Parent=Py17XNL_1204684.1;Name=Py17XNL_1204684.1-5UTR2;transcript_id=Py17XNL_1204684.1;gene_name=flap endonuclease;locus_tag=Py17XNL_1204684
Py17XNL_12	AUGUSTUS	exon	453532	453636	.	-	.	ID=Py17XNL_1204684.1-exon2;Parent=Py17XNL_1204684.1;Name=Py17XNL_1204684.1-exon2;transcript_id=Py17XNL_1204684.1;gene_name=flap endonuclease;locus_tag=Py17XNL_1204684;protein_id=Py17XNL_1204684.1-p1;product=flap endonuclease, putative
Py17XNL_12	AUGUSTUS	transcription_start_site	453636	453636	.	-	.	ID=Py17XNL_1204684.1-tss1;Parent=Py17XNL_1204684.1;Name=Py17XNL_1204684.1-tss1;transcript_id=Py17XNL_1204684.1;gene_name=flap endonuclease;locus_tag=Py17XNL_1204684
###
Py17XNL_12	AUGUSTUS	gene	454237	456232	0.42	+	.	ID=Py17XNL_1204685;gene_id=Py17XNL_1204685;gene_name=Py17XNL_1204685;Name=AP5S1;best_match=PY17X_1209700.1-p1;query_coverage=99.0;percentage_identity=100.0;locus_tag=Py17XNL_1204685
Py17XNL_12	AUGUSTUS	mRNA	454237	456232	0.42	+	.	ID=Py17XNL_1204685.1;Parent=Py17XNL_1204685;transcript_id=Py17XNL_1204685.1;gene_name=Py17XNL_1204685;Name=AP5S1.1;best_match=PY17X_1209700.1-p1;query_coverage=99.0;percentage_identity=100.0;locus_tag=Py17XNL_1204685;protein_id=Py17XNL_1204685.1-p1;product=AP-5 complex subunit sigma-1, putative
Py17XNL_12	AUGUSTUS	transcription_start_site	454237	454237	.	+	.	ID=Py17XNL_1204685.1-tss1;Parent=Py17XNL_1204685.1;Name=Py17XNL_1204685.1-tss1;transcript_id=Py17XNL_1204685.1;gene_name=AP5S1;locus_tag=Py17XNL_1204685
Py17XNL_12	AUGUSTUS	five_prime_UTR	454237	454411	0.57	+	.	ID=Py17XNL_1204685.1-5UTR1;Parent=Py17XNL_1204685.1;Name=Py17XNL_1204685.1-5UTR1;transcript_id=Py17XNL_1204685.1;gene_name=AP5S1;locus_tag=Py17XNL_1204685
Py17XNL_12	AUGUSTUS	exon	454237	454516	.	+	.	ID=Py17XNL_1204685.1-exon1;Parent=Py17XNL_1204685.1;Name=Py17XNL_1204685.1-exon1;transcript_id=Py17XNL_1204685.1;gene_name=AP5S1;locus_tag=Py17XNL_1204685;protein_id=Py17XNL_1204685.1-p1;product=AP-5 complex subunit sigma-1, putative
Py17XNL_12	AUGUSTUS	start_codon	454412	454414	.	+	0	ID=Py17XNL_1204685.1-start1;Parent=Py17XNL_1204685.1;Name=Py17XNL_1204685.1-start1;transcript_id=Py17XNL_1204685.1;gene_name=AP5S1;locus_tag=Py17XNL_1204685
Py17XNL_12	AUGUSTUS	CDS	454412	454516	1	+	0	ID=Py17XNL_1204685.1-CDS1;Parent=Py17XNL_1204685.1;Name=Py17XNL_1204685.1-p1;transcript_id=Py17XNL_1204685.1;gene_name=AP5S1;locus_tag=Py17XNL_1204685;protein_id=Py17XNL_1204685.1-p1;product=AP-5 complex subunit sigma-1, putative
Py17XNL_12	AUGUSTUS	intron	454517	454632	1	+	.	ID=Py17XNL_1204685.1-intron1;Parent=Py17XNL_1204685.1;Name=Py17XNL_1204685.1-intron1;transcript_id=Py17XNL_1204685.1;gene_name=AP5S1;locus_tag=Py17XNL_1204685
Py17XNL_12	AUGUSTUS	CDS	454633	454754	1	+	0	ID=Py17XNL_1204685.1-CDS2;Parent=Py17XNL_1204685.1;Name=Py17XNL_1204685.1-p1;transcript_id=Py17XNL_1204685.1;gene_name=AP5S1;locus_tag=Py17XNL_1204685;protein_id=Py17XNL_1204685.1-p1;product=AP-5 complex subunit sigma-1, putative
Py17XNL_12	AUGUSTUS	exon	454633	454754	.	+	.	ID=Py17XNL_1204685.1-exon2;Parent=Py17XNL_1204685.1;Name=Py17XNL_1204685.1-exon2;transcript_id=Py17XNL_1204685.1;gene_name=AP5S1;locus_tag=Py17XNL_1204685;protein_id=Py17XNL_1204685.1-p1;product=AP-5 complex subunit sigma-1, putative
Py17XNL_12	AUGUSTUS	intron	454755	454872	1	+	.	ID=Py17XNL_1204685.1-intron2;Parent=Py17XNL_1204685.1;Name=Py17XNL_1204685.1-intron2;transcript_id=Py17XNL_1204685.1;gene_name=AP5S1;locus_tag=Py17XNL_1204685
Py17XNL_12	AUGUSTUS	CDS	454873	454977	1	+	1	ID=Py17XNL_1204685.1-CDS3;Parent=Py17XNL_1204685.1;Name=Py17XNL_1204685.1-p1;transcript_id=Py17XNL_1204685.1;gene_name=AP5S1;locus_tag=Py17XNL_1204685;protein_id=Py17XNL_1204685.1-p1;product=AP-5 complex subunit sigma-1, putative
Py17XNL_12	AUGUSTUS	exon	454873	454977	.	+	.	ID=Py17XNL_1204685.1-exon3;Parent=Py17XNL_1204685.1;Name=Py17XNL_1204685.1-exon3;transcript_id=Py17XNL_1204685.1;gene_name=AP5S1;locus_tag=Py17XNL_1204685;protein_id=Py17XNL_1204685.1-p1;product=AP-5 complex subunit sigma-1, putative
Py17XNL_12	AUGUSTUS	intron	454978	455070	1	+	.	ID=Py17XNL_1204685.1-intron3;Parent=Py17XNL_1204685.1;Name=Py17XNL_1204685.1-intron3;transcript_id=Py17XNL_1204685.1;gene_name=AP5S1;locus_tag=Py17XNL_1204685
Py17XNL_12	AUGUSTUS	CDS	455071	455116	1	+	1	ID=Py17XNL_1204685.1-CDS4;Parent=Py17XNL_1204685.1;Name=Py17XNL_1204685.1-p1;transcript_id=Py17XNL_1204685.1;gene_name=AP5S1;locus_tag=Py17XNL_1204685;protein_id=Py17XNL_1204685.1-p1;product=AP-5 complex subunit sigma-1, putative
Py17XNL_12	AUGUSTUS	exon	455071	455116	.	+	.	ID=Py17XNL_1204685.1-exon4;Parent=Py17XNL_1204685.1;Name=Py17XNL_1204685.1-exon4;transcript_id=Py17XNL_1204685.1;gene_name=AP5S1;locus_tag=Py17XNL_1204685;protein_id=Py17XNL_1204685.1-p1;product=AP-5 complex subunit sigma-1, putative
Py17XNL_12	AUGUSTUS	intron	455117	455240	1	+	.	ID=Py17XNL_1204685.1-intron4;Parent=Py17XNL_1204685.1;Name=Py17XNL_1204685.1-intron4;transcript_id=Py17XNL_1204685.1;gene_name=AP5S1;locus_tag=Py17XNL_1204685
Py17XNL_12	AUGUSTUS	CDS	455241	455321	1	+	0	ID=Py17XNL_1204685.1-CDS5;Parent=Py17XNL_1204685.1;Name=Py17XNL_1204685.1-p1;transcript_id=Py17XNL_1204685.1;gene_name=AP5S1;locus_tag=Py17XNL_1204685;protein_id=Py17XNL_1204685.1-p1;product=AP-5 complex subunit sigma-1, putative
Py17XNL_12	AUGUSTUS	exon	455241	455321	.	+	.	ID=Py17XNL_1204685.1-exon5;Parent=Py17XNL_1204685.1;Name=Py17XNL_1204685.1-exon5;transcript_id=Py17XNL_1204685.1;gene_name=AP5S1;locus_tag=Py17XNL_1204685;protein_id=Py17XNL_1204685.1-p1;product=AP-5 complex subunit sigma-1, putative
Py17XNL_12	AUGUSTUS	intron	455322	455505	1	+	.	ID=Py17XNL_1204685.1-intron5;Parent=Py17XNL_1204685.1;Name=Py17XNL_1204685.1-intron5;transcript_id=Py17XNL_1204685.1;gene_name=AP5S1;locus_tag=Py17XNL_1204685
Py17XNL_12	AUGUSTUS	CDS	455506	455557	1	+	0	ID=Py17XNL_1204685.1-CDS6;Parent=Py17XNL_1204685.1;Name=Py17XNL_1204685.1-p1;transcript_id=Py17XNL_1204685.1;gene_name=AP5S1;locus_tag=Py17XNL_1204685;protein_id=Py17XNL_1204685.1-p1;product=AP-5 complex subunit sigma-1, putative
Py17XNL_12	AUGUSTUS	exon	455506	455557	.	+	.	ID=Py17XNL_1204685.1-exon6;Parent=Py17XNL_1204685.1;Name=Py17XNL_1204685.1-exon6;transcript_id=Py17XNL_1204685.1;gene_name=AP5S1;locus_tag=Py17XNL_1204685;protein_id=Py17XNL_1204685.1-p1;product=AP-5 complex subunit sigma-1, putative
Py17XNL_12	AUGUSTUS	intron	455558	455695	1	+	.	ID=Py17XNL_1204685.1-intron6;Parent=Py17XNL_1204685.1;Name=Py17XNL_1204685.1-intron6;transcript_id=Py17XNL_1204685.1;gene_name=AP5S1;locus_tag=Py17XNL_1204685
Py17XNL_12	AUGUSTUS	CDS	455696	455793	1	+	2	ID=Py17XNL_1204685.1-CDS7;Parent=Py17XNL_1204685.1;Name=Py17XNL_1204685.1-p1;transcript_id=Py17XNL_1204685.1;gene_name=AP5S1;locus_tag=Py17XNL_1204685;protein_id=Py17XNL_1204685.1-p1;product=AP-5 complex subunit sigma-1, putative
Py17XNL_12	AUGUSTUS	exon	455696	456232	.	+	.	ID=Py17XNL_1204685.1-exon7;Parent=Py17XNL_1204685.1;Name=Py17XNL_1204685.1-exon7;transcript_id=Py17XNL_1204685.1;gene_name=AP5S1;locus_tag=Py17XNL_1204685;protein_id=Py17XNL_1204685.1-p1;product=AP-5 complex subunit sigma-1, putative
Py17XNL_12	AUGUSTUS	stop_codon	455791	455793	.	+	0	ID=Py17XNL_1204685.1-stop1;Parent=Py17XNL_1204685.1;Name=Py17XNL_1204685.1-stop1;transcript_id=Py17XNL_1204685.1;gene_name=AP5S1;locus_tag=Py17XNL_1204685
Py17XNL_12	AUGUSTUS	three_prime_UTR	455794	456232	0.74	+	.	ID=Py17XNL_1204685.1-3UTR1;Parent=Py17XNL_1204685.1;Name=Py17XNL_1204685.1-3UTR1;transcript_id=Py17XNL_1204685.1;gene_name=AP5S1;locus_tag=Py17XNL_1204685
Py17XNL_12	AUGUSTUS	transcription_end_site	456232	456232	.	+	.	ID=Py17XNL_1204685.1-tts1;Parent=Py17XNL_1204685.1;Name=Py17XNL_1204685.1-tts1;transcript_id=Py17XNL_1204685.1;gene_name=AP5S1;locus_tag=Py17XNL_1204685
###
Py17XNL_12	AUGUSTUS	gene	456238	458206	0.18	-	.	ID=Py17XNL_1204686;gene_id=Py17XNL_1204686;gene_name=Py17XNL_1204686;Name=26S protease regulatory subunit 4;best_match=PY17X_1209800.1-p1;query_coverage=99.0;percentage_identity=100.0;locus_tag=Py17XNL_1204686
Py17XNL_12	AUGUSTUS	mRNA	456238	458206	0.18	-	.	ID=Py17XNL_1204686.1;Parent=Py17XNL_1204686;transcript_id=Py17XNL_1204686.1;gene_name=Py17XNL_1204686;Name=26S protease regulatory subunit 4.1;best_match=PY17X_1209800.1-p1;query_coverage=99.0;percentage_identity=100.0;locus_tag=Py17XNL_1204686;protein_id=Py17XNL_1204686.1-p1;product=26S protease regulatory subunit 4, putative
Py17XNL_12	AUGUSTUS	transcription_end_site	456238	456238	.	-	.	ID=Py17XNL_1204686.1-tts1;Parent=Py17XNL_1204686.1;Name=Py17XNL_1204686.1-tts1;transcript_id=Py17XNL_1204686.1;gene_name=26S protease regulatory subunit 4;locus_tag=Py17XNL_1204686
Py17XNL_12	AUGUSTUS	three_prime_UTR	456238	456379	0.24	-	.	ID=Py17XNL_1204686.1-3UTR1;Parent=Py17XNL_1204686.1;Name=Py17XNL_1204686.1-3UTR1;transcript_id=Py17XNL_1204686.1;gene_name=26S protease regulatory subunit 4;locus_tag=Py17XNL_1204686
Py17XNL_12	AUGUSTUS	exon	456238	457674	.	-	.	ID=Py17XNL_1204686.1-exon1;Parent=Py17XNL_1204686.1;Name=Py17XNL_1204686.1-exon1;transcript_id=Py17XNL_1204686.1;gene_name=26S protease regulatory subunit 4;locus_tag=Py17XNL_1204686;protein_id=Py17XNL_1204686.1-p1;product=26S protease regulatory subunit 4, putative
Py17XNL_12	AUGUSTUS	stop_codon	456380	456382	.	-	0	ID=Py17XNL_1204686.1-stop1;Parent=Py17XNL_1204686.1;Name=Py17XNL_1204686.1-stop1;transcript_id=Py17XNL_1204686.1;gene_name=26S protease regulatory subunit 4;locus_tag=Py17XNL_1204686
Py17XNL_12	AUGUSTUS	CDS	456380	457674	0.99	-	2	ID=Py17XNL_1204686.1-CDS1;Parent=Py17XNL_1204686.1;Name=Py17XNL_1204686.1-p1;transcript_id=Py17XNL_1204686.1;gene_name=26S protease regulatory subunit 4;locus_tag=Py17XNL_1204686;protein_id=Py17XNL_1204686.1-p1;product=26S protease regulatory subunit 4, putative
Py17XNL_12	AUGUSTUS	intron	457675	458075	1	-	.	ID=Py17XNL_1204686.1-intron1;Parent=Py17XNL_1204686.1;Name=Py17XNL_1204686.1-intron1;transcript_id=Py17XNL_1204686.1;gene_name=26S protease regulatory subunit 4;locus_tag=Py17XNL_1204686
Py17XNL_12	AUGUSTUS	CDS	458076	458124	0.95	-	0	ID=Py17XNL_1204686.1-CDS2;Parent=Py17XNL_1204686.1;Name=Py17XNL_1204686.1-p1;transcript_id=Py17XNL_1204686.1;gene_name=26S protease regulatory subunit 4;locus_tag=Py17XNL_1204686;protein_id=Py17XNL_1204686.1-p1;product=26S protease regulatory subunit 4, putative
Py17XNL_12	AUGUSTUS	exon	458076	458206	.	-	.	ID=Py17XNL_1204686.1-exon2;Parent=Py17XNL_1204686.1;Name=Py17XNL_1204686.1-exon2;transcript_id=Py17XNL_1204686.1;gene_name=26S protease regulatory subunit 4;locus_tag=Py17XNL_1204686;protein_id=Py17XNL_1204686.1-p1;product=26S protease regulatory subunit 4, putative
Py17XNL_12	AUGUSTUS	start_codon	458122	458124	.	-	0	ID=Py17XNL_1204686.1-start1;Parent=Py17XNL_1204686.1;Name=Py17XNL_1204686.1-start1;transcript_id=Py17XNL_1204686.1;gene_name=26S protease regulatory subunit 4;locus_tag=Py17XNL_1204686
Py17XNL_12	AUGUSTUS	five_prime_UTR	458125	458206	0.66	-	.	ID=Py17XNL_1204686.1-5UTR1;Parent=Py17XNL_1204686.1;Name=Py17XNL_1204686.1-5UTR1;transcript_id=Py17XNL_1204686.1;gene_name=26S protease regulatory subunit 4;locus_tag=Py17XNL_1204686
Py17XNL_12	AUGUSTUS	transcription_start_site	458206	458206	.	-	.	ID=Py17XNL_1204686.1-tss1;Parent=Py17XNL_1204686.1;Name=Py17XNL_1204686.1-tss1;transcript_id=Py17XNL_1204686.1;gene_name=26S protease regulatory subunit 4;locus_tag=Py17XNL_1204686
###
Py17XNL_12	AUGUSTUS	gene	461127	463711	0.19	+	.	ID=Py17XNL_1204687;gene_id=Py17XNL_1204687;gene_name=Py17XNL_1204687;Name=protein GPR89;best_match=PY17X_1209900.1-p1;query_coverage=99.0;percentage_identity=100.0;locus_tag=Py17XNL_1204687
Py17XNL_12	AUGUSTUS	mRNA	461127	463711	0.19	+	.	ID=Py17XNL_1204687.1;Parent=Py17XNL_1204687;transcript_id=Py17XNL_1204687.1;gene_name=Py17XNL_1204687;Name=protein GPR89.1;best_match=PY17X_1209900.1-p1;query_coverage=99.0;percentage_identity=100.0;locus_tag=Py17XNL_1204687;protein_id=Py17XNL_1204687.1-p1;product=protein GPR89, putative
Py17XNL_12	AUGUSTUS	transcription_start_site	461127	461127	.	+	.	ID=Py17XNL_1204687.1-tss1;Parent=Py17XNL_1204687.1;Name=Py17XNL_1204687.1-tss1;transcript_id=Py17XNL_1204687.1;gene_name=protein GPR89;locus_tag=Py17XNL_1204687
Py17XNL_12	AUGUSTUS	five_prime_UTR	461127	461204	0.3	+	.	ID=Py17XNL_1204687.1-5UTR1;Parent=Py17XNL_1204687.1;Name=Py17XNL_1204687.1-5UTR1;transcript_id=Py17XNL_1204687.1;gene_name=protein GPR89;locus_tag=Py17XNL_1204687
Py17XNL_12	AUGUSTUS	exon	461127	463711	.	+	.	ID=Py17XNL_1204687.1-exon1;Parent=Py17XNL_1204687.1;Name=Py17XNL_1204687.1-exon1;transcript_id=Py17XNL_1204687.1;gene_name=protein GPR89;locus_tag=Py17XNL_1204687;protein_id=Py17XNL_1204687.1-p1;product=protein GPR89, putative
Py17XNL_12	AUGUSTUS	start_codon	461205	461207	.	+	0	ID=Py17XNL_1204687.1-start1;Parent=Py17XNL_1204687.1;Name=Py17XNL_1204687.1-start1;transcript_id=Py17XNL_1204687.1;gene_name=protein GPR89;locus_tag=Py17XNL_1204687
Py17XNL_12	AUGUSTUS	CDS	461205	463658	0.5	+	0	ID=Py17XNL_1204687.1-CDS1;Parent=Py17XNL_1204687.1;Name=Py17XNL_1204687.1-p1;transcript_id=Py17XNL_1204687.1;gene_name=protein GPR89;locus_tag=Py17XNL_1204687;protein_id=Py17XNL_1204687.1-p1;product=protein GPR89, putative
Py17XNL_12	AUGUSTUS	stop_codon	463656	463658	.	+	0	ID=Py17XNL_1204687.1-stop1;Parent=Py17XNL_1204687.1;Name=Py17XNL_1204687.1-stop1;transcript_id=Py17XNL_1204687.1;gene_name=protein GPR89;locus_tag=Py17XNL_1204687
Py17XNL_12	AUGUSTUS	three_prime_UTR	463659	463711	0.6	+	.	ID=Py17XNL_1204687.1-3UTR1;Parent=Py17XNL_1204687.1;Name=Py17XNL_1204687.1-3UTR1;transcript_id=Py17XNL_1204687.1;gene_name=protein GPR89;locus_tag=Py17XNL_1204687
Py17XNL_12	AUGUSTUS	transcription_end_site	463711	463711	.	+	.	ID=Py17XNL_1204687.1-tts1;Parent=Py17XNL_1204687.1;Name=Py17XNL_1204687.1-tts1;transcript_id=Py17XNL_1204687.1;gene_name=protein GPR89;locus_tag=Py17XNL_1204687
###
Py17XNL_12	AUGUSTUS	gene	466117	468928	0.24	+	.	ID=Py17XNL_1204688;gene_id=Py17XNL_1204688;gene_name=Py17XNL_1204688;Name=zinc finger (CCCH type) protein;best_match=PY17X_1210000.1-p1;query_coverage=99.0;percentage_identity=100.0;locus_tag=Py17XNL_1204688
Py17XNL_12	AUGUSTUS	mRNA	466117	468928	0.24	+	.	ID=Py17XNL_1204688.1;Parent=Py17XNL_1204688;transcript_id=Py17XNL_1204688.1;gene_name=Py17XNL_1204688;Name=zinc finger (CCCH type) protein.1;best_match=PY17X_1210000.1-p1;query_coverage=99.0;percentage_identity=100.0;locus_tag=Py17XNL_1204688;protein_id=Py17XNL_1204688.1-p1;product=zinc finger (CCCH type) protein, putative
Py17XNL_12	AUGUSTUS	transcription_start_site	466117	466117	.	+	.	ID=Py17XNL_1204688.1-tss1;Parent=Py17XNL_1204688.1;Name=Py17XNL_1204688.1-tss1;transcript_id=Py17XNL_1204688.1;gene_name=zinc finger (CCCH type) protein;locus_tag=Py17XNL_1204688
Py17XNL_12	AUGUSTUS	five_prime_UTR	466117	466145	0.46	+	.	ID=Py17XNL_1204688.1-5UTR1;Parent=Py17XNL_1204688.1;Name=Py17XNL_1204688.1-5UTR1;transcript_id=Py17XNL_1204688.1;gene_name=zinc finger (CCCH type) protein;locus_tag=Py17XNL_1204688
Py17XNL_12	AUGUSTUS	exon	466117	468928	.	+	.	ID=Py17XNL_1204688.1-exon1;Parent=Py17XNL_1204688.1;Name=Py17XNL_1204688.1-exon1;transcript_id=Py17XNL_1204688.1;gene_name=zinc finger (CCCH type) protein;locus_tag=Py17XNL_1204688;protein_id=Py17XNL_1204688.1-p1;product=zinc finger (CCCH type) protein, putative
Py17XNL_12	AUGUSTUS	start_codon	466146	466148	.	+	0	ID=Py17XNL_1204688.1-start1;Parent=Py17XNL_1204688.1;Name=Py17XNL_1204688.1-start1;transcript_id=Py17XNL_1204688.1;gene_name=zinc finger (CCCH type) protein;locus_tag=Py17XNL_1204688
Py17XNL_12	AUGUSTUS	CDS	466146	467306	1	+	0	ID=Py17XNL_1204688.1-CDS1;Parent=Py17XNL_1204688.1;Name=Py17XNL_1204688.1-p1;transcript_id=Py17XNL_1204688.1;gene_name=zinc finger (CCCH type) protein;locus_tag=Py17XNL_1204688;protein_id=Py17XNL_1204688.1-p1;product=zinc finger (CCCH type) protein, putative
Py17XNL_12	AUGUSTUS	stop_codon	467304	467306	.	+	0	ID=Py17XNL_1204688.1-stop1;Parent=Py17XNL_1204688.1;Name=Py17XNL_1204688.1-stop1;transcript_id=Py17XNL_1204688.1;gene_name=zinc finger (CCCH type) protein;locus_tag=Py17XNL_1204688
Py17XNL_12	AUGUSTUS	three_prime_UTR	467307	468928	0.56	+	.	ID=Py17XNL_1204688.1-3UTR1;Parent=Py17XNL_1204688.1;Name=Py17XNL_1204688.1-3UTR1;transcript_id=Py17XNL_1204688.1;gene_name=zinc finger (CCCH type) protein;locus_tag=Py17XNL_1204688
Py17XNL_12	AUGUSTUS	transcription_end_site	468928	468928	.	+	.	ID=Py17XNL_1204688.1-tts1;Parent=Py17XNL_1204688.1;Name=Py17XNL_1204688.1-tts1;transcript_id=Py17XNL_1204688.1;gene_name=zinc finger (CCCH type) protein;locus_tag=Py17XNL_1204688
###
Py17XNL_12	AUGUSTUS	gene	468960	471746	0.12	-	.	ID=Py17XNL_1204689;gene_id=Py17XNL_1204689;gene_name=Py17XNL_1204689;Name=tubulin beta chain;best_match=PY17X_1210100.1-p1;query_coverage=99.0;percentage_identity=100.0;locus_tag=Py17XNL_1204689
Py17XNL_12	AUGUSTUS	mRNA	468960	471746	0.12	-	.	ID=Py17XNL_1204689.1;Parent=Py17XNL_1204689;transcript_id=Py17XNL_1204689.1;gene_name=Py17XNL_1204689;Name=tubulin beta chain.1;best_match=PY17X_1210100.1-p1;query_coverage=99.0;percentage_identity=100.0;locus_tag=Py17XNL_1204689;protein_id=Py17XNL_1204689.1-p1;product=tubulin beta chain, putative
Py17XNL_12	AUGUSTUS	transcription_end_site	468960	468960	.	-	.	ID=Py17XNL_1204689.1-tts1;Parent=Py17XNL_1204689.1;Name=Py17XNL_1204689.1-tts1;transcript_id=Py17XNL_1204689.1;gene_name=tubulin beta chain;locus_tag=Py17XNL_1204689
Py17XNL_12	AUGUSTUS	three_prime_UTR	468960	469003	0.62	-	.	ID=Py17XNL_1204689.1-3UTR1;Parent=Py17XNL_1204689.1;Name=Py17XNL_1204689.1-3UTR1;transcript_id=Py17XNL_1204689.1;gene_name=tubulin beta chain;locus_tag=Py17XNL_1204689
Py17XNL_12	AUGUSTUS	exon	468960	469292	.	-	.	ID=Py17XNL_1204689.1-exon1;Parent=Py17XNL_1204689.1;Name=Py17XNL_1204689.1-exon1;transcript_id=Py17XNL_1204689.1;gene_name=tubulin beta chain;locus_tag=Py17XNL_1204689;protein_id=Py17XNL_1204689.1-p1;product=tubulin beta chain, putative
Py17XNL_12	AUGUSTUS	stop_codon	469004	469006	.	-	0	ID=Py17XNL_1204689.1-stop1;Parent=Py17XNL_1204689.1;Name=Py17XNL_1204689.1-stop1;transcript_id=Py17XNL_1204689.1;gene_name=tubulin beta chain;locus_tag=Py17XNL_1204689
Py17XNL_12	AUGUSTUS	CDS	469004	469292	1	-	1	ID=Py17XNL_1204689.1-CDS1;Parent=Py17XNL_1204689.1;Name=Py17XNL_1204689.1-p1;transcript_id=Py17XNL_1204689.1;gene_name=tubulin beta chain;locus_tag=Py17XNL_1204689;protein_id=Py17XNL_1204689.1-p1;product=tubulin beta chain, putative
Py17XNL_12	AUGUSTUS	intron	469293	469479	1	-	.	ID=Py17XNL_1204689.1-intron1;Parent=Py17XNL_1204689.1;Name=Py17XNL_1204689.1-intron1;transcript_id=Py17XNL_1204689.1;gene_name=tubulin beta chain;locus_tag=Py17XNL_1204689
Py17XNL_12	AUGUSTUS	CDS	469480	470432	1	-	0	ID=Py17XNL_1204689.1-CDS2;Parent=Py17XNL_1204689.1;Name=Py17XNL_1204689.1-p1;transcript_id=Py17XNL_1204689.1;gene_name=tubulin beta chain;locus_tag=Py17XNL_1204689;protein_id=Py17XNL_1204689.1-p1;product=tubulin beta chain, putative
Py17XNL_12	AUGUSTUS	exon	469480	470432	.	-	.	ID=Py17XNL_1204689.1-exon2;Parent=Py17XNL_1204689.1;Name=Py17XNL_1204689.1-exon2;transcript_id=Py17XNL_1204689.1;gene_name=tubulin beta chain;locus_tag=Py17XNL_1204689;protein_id=Py17XNL_1204689.1-p1;product=tubulin beta chain, putative
Py17XNL_12	AUGUSTUS	intron	470433	471084	1	-	.	ID=Py17XNL_1204689.1-intron2;Parent=Py17XNL_1204689.1;Name=Py17XNL_1204689.1-intron2;transcript_id=Py17XNL_1204689.1;gene_name=tubulin beta chain;locus_tag=Py17XNL_1204689
Py17XNL_12	AUGUSTUS	CDS	471085	471180	1	-	0	ID=Py17XNL_1204689.1-CDS3;Parent=Py17XNL_1204689.1;Name=Py17XNL_1204689.1-p1;transcript_id=Py17XNL_1204689.1;gene_name=tubulin beta chain;locus_tag=Py17XNL_1204689;protein_id=Py17XNL_1204689.1-p1;product=tubulin beta chain, putative
Py17XNL_12	AUGUSTUS	exon	471085	471309	.	-	.	ID=Py17XNL_1204689.1-exon3;Parent=Py17XNL_1204689.1;Name=Py17XNL_1204689.1-exon3;transcript_id=Py17XNL_1204689.1;gene_name=tubulin beta chain;locus_tag=Py17XNL_1204689;protein_id=Py17XNL_1204689.1-p1;product=tubulin beta chain, putative
Py17XNL_12	AUGUSTUS	start_codon	471178	471180	.	-	0	ID=Py17XNL_1204689.1-start1;Parent=Py17XNL_1204689.1;Name=Py17XNL_1204689.1-start1;transcript_id=Py17XNL_1204689.1;gene_name=tubulin beta chain;locus_tag=Py17XNL_1204689
Py17XNL_12	AUGUSTUS	five_prime_UTR	471181	471309	0.24	-	.	ID=Py17XNL_1204689.1-5UTR1;Parent=Py17XNL_1204689.1;Name=Py17XNL_1204689.1-5UTR1;transcript_id=Py17XNL_1204689.1;gene_name=tubulin beta chain;locus_tag=Py17XNL_1204689
Py17XNL_12	AUGUSTUS	five_prime_UTR	471700	471746	0.3	-	.	ID=Py17XNL_1204689.1-5UTR2;Parent=Py17XNL_1204689.1;Name=Py17XNL_1204689.1-5UTR2;transcript_id=Py17XNL_1204689.1;gene_name=tubulin beta chain;locus_tag=Py17XNL_1204689
Py17XNL_12	AUGUSTUS	exon	471700	471746	.	-	.	ID=Py17XNL_1204689.1-exon4;Parent=Py17XNL_1204689.1;Name=Py17XNL_1204689.1-exon4;transcript_id=Py17XNL_1204689.1;gene_name=tubulin beta chain;locus_tag=Py17XNL_1204689;protein_id=Py17XNL_1204689.1-p1;product=tubulin beta chain, putative
Py17XNL_12	AUGUSTUS	transcription_start_site	471746	471746	.	-	.	ID=Py17XNL_1204689.1-tss1;Parent=Py17XNL_1204689.1;Name=Py17XNL_1204689.1-tss1;transcript_id=Py17XNL_1204689.1;gene_name=tubulin beta chain;locus_tag=Py17XNL_1204689
###
Py17XNL_12	AUGUSTUS	gene	472898	474816	0.21	-	.	ID=Py17XNL_1204690;gene_id=Py17XNL_1204690;gene_name=Py17XNL_1204690;Name=NOP5;best_match=PY17X_1210200.1-p1;query_coverage=99.0;percentage_identity=100.0;locus_tag=Py17XNL_1204690
Py17XNL_12	AUGUSTUS	mRNA	472898	474816	0.21	-	.	ID=Py17XNL_1204690.1;Parent=Py17XNL_1204690;transcript_id=Py17XNL_1204690.1;gene_name=Py17XNL_1204690;Name=NOP5.1;best_match=PY17X_1210200.1-p1;query_coverage=99.0;percentage_identity=100.0;locus_tag=Py17XNL_1204690;protein_id=Py17XNL_1204690.1-p1;product=nucleolar protein 5, putative
Py17XNL_12	AUGUSTUS	transcription_end_site	472898	472898	.	-	.	ID=Py17XNL_1204690.1-tts1;Parent=Py17XNL_1204690.1;Name=Py17XNL_1204690.1-tts1;transcript_id=Py17XNL_1204690.1;gene_name=NOP5;locus_tag=Py17XNL_1204690
Py17XNL_12	AUGUSTUS	three_prime_UTR	472898	473297	0.36	-	.	ID=Py17XNL_1204690.1-3UTR1;Parent=Py17XNL_1204690.1;Name=Py17XNL_1204690.1-3UTR1;transcript_id=Py17XNL_1204690.1;gene_name=NOP5;locus_tag=Py17XNL_1204690
Py17XNL_12	AUGUSTUS	exon	472898	474816	.	-	.	ID=Py17XNL_1204690.1-exon1;Parent=Py17XNL_1204690.1;Name=Py17XNL_1204690.1-exon1;transcript_id=Py17XNL_1204690.1;gene_name=NOP5;locus_tag=Py17XNL_1204690;protein_id=Py17XNL_1204690.1-p1;product=nucleolar protein 5, putative
Py17XNL_12	AUGUSTUS	stop_codon	473298	473300	.	-	0	ID=Py17XNL_1204690.1-stop1;Parent=Py17XNL_1204690.1;Name=Py17XNL_1204690.1-stop1;transcript_id=Py17XNL_1204690.1;gene_name=NOP5;locus_tag=Py17XNL_1204690
Py17XNL_12	AUGUSTUS	CDS	473298	474707	0.99	-	0	ID=Py17XNL_1204690.1-CDS1;Parent=Py17XNL_1204690.1;Name=Py17XNL_1204690.1-p1;transcript_id=Py17XNL_1204690.1;gene_name=NOP5;locus_tag=Py17XNL_1204690;protein_id=Py17XNL_1204690.1-p1;product=nucleolar protein 5, putative
Py17XNL_12	AUGUSTUS	start_codon	474705	474707	.	-	0	ID=Py17XNL_1204690.1-start1;Parent=Py17XNL_1204690.1;Name=Py17XNL_1204690.1-start1;transcript_id=Py17XNL_1204690.1;gene_name=NOP5;locus_tag=Py17XNL_1204690
Py17XNL_12	AUGUSTUS	five_prime_UTR	474708	474816	0.6	-	.	ID=Py17XNL_1204690.1-5UTR1;Parent=Py17XNL_1204690.1;Name=Py17XNL_1204690.1-5UTR1;transcript_id=Py17XNL_1204690.1;gene_name=NOP5;locus_tag=Py17XNL_1204690
Py17XNL_12	AUGUSTUS	transcription_start_site	474816	474816	.	-	.	ID=Py17XNL_1204690.1-tss1;Parent=Py17XNL_1204690.1;Name=Py17XNL_1204690.1-tss1;transcript_id=Py17XNL_1204690.1;gene_name=NOP5;locus_tag=Py17XNL_1204690
###
Py17XNL_12	AUGUSTUS	gene	476217	478263	0.22	+	.	ID=Py17XNL_1204691;gene_id=Py17XNL_1204691;gene_name=Py17XNL_1204691;Name=Plasmodium exported protein;best_match=PY17X_1210300.1-p1;query_coverage=99.0;percentage_identity=100.0;locus_tag=Py17XNL_1204691
Py17XNL_12	AUGUSTUS	mRNA	476217	478263	0.22	+	.	ID=Py17XNL_1204691.1;Parent=Py17XNL_1204691;transcript_id=Py17XNL_1204691.1;gene_name=Py17XNL_1204691;Name=Plasmodium exported protein.1;best_match=PY17X_1210300.1-p1;query_coverage=99.0;percentage_identity=100.0;locus_tag=Py17XNL_1204691;protein_id=Py17XNL_1204691.1-p1;product=Plasmodium exported protein, unknown function
Py17XNL_12	AUGUSTUS	transcription_start_site	476217	476217	.	+	.	ID=Py17XNL_1204691.1-tss1;Parent=Py17XNL_1204691.1;Name=Py17XNL_1204691.1-tss1;transcript_id=Py17XNL_1204691.1;gene_name=Plasmodium exported protein;locus_tag=Py17XNL_1204691
Py17XNL_12	AUGUSTUS	five_prime_UTR	476217	476428	0.29	+	.	ID=Py17XNL_1204691.1-5UTR1;Parent=Py17XNL_1204691.1;Name=Py17XNL_1204691.1-5UTR1;transcript_id=Py17XNL_1204691.1;gene_name=Plasmodium exported protein;locus_tag=Py17XNL_1204691
Py17XNL_12	AUGUSTUS	exon	476217	476485	.	+	.	ID=Py17XNL_1204691.1-exon1;Parent=Py17XNL_1204691.1;Name=Py17XNL_1204691.1-exon1;transcript_id=Py17XNL_1204691.1;gene_name=Plasmodium exported protein;locus_tag=Py17XNL_1204691;protein_id=Py17XNL_1204691.1-p1;product=Plasmodium exported protein, unknown function
Py17XNL_12	AUGUSTUS	start_codon	476429	476431	.	+	0	ID=Py17XNL_1204691.1-start1;Parent=Py17XNL_1204691.1;Name=Py17XNL_1204691.1-start1;transcript_id=Py17XNL_1204691.1;gene_name=Plasmodium exported protein;locus_tag=Py17XNL_1204691
Py17XNL_12	AUGUSTUS	CDS	476429	476485	0.88	+	0	ID=Py17XNL_1204691.1-CDS1;Parent=Py17XNL_1204691.1;Name=Py17XNL_1204691.1-p1;transcript_id=Py17XNL_1204691.1;gene_name=Plasmodium exported protein;locus_tag=Py17XNL_1204691;protein_id=Py17XNL_1204691.1-p1;product=Plasmodium exported protein, unknown function
Py17XNL_12	AUGUSTUS	intron	476486	476663	1	+	.	ID=Py17XNL_1204691.1-intron1;Parent=Py17XNL_1204691.1;Name=Py17XNL_1204691.1-intron1;transcript_id=Py17XNL_1204691.1;gene_name=Plasmodium exported protein;locus_tag=Py17XNL_1204691
Py17XNL_12	AUGUSTUS	CDS	476664	477509	1	+	0	ID=Py17XNL_1204691.1-CDS2;Parent=Py17XNL_1204691.1;Name=Py17XNL_1204691.1-p1;transcript_id=Py17XNL_1204691.1;gene_name=Plasmodium exported protein;locus_tag=Py17XNL_1204691;protein_id=Py17XNL_1204691.1-p1;product=Plasmodium exported protein, unknown function
Py17XNL_12	AUGUSTUS	exon	476664	478263	.	+	.	ID=Py17XNL_1204691.1-exon2;Parent=Py17XNL_1204691.1;Name=Py17XNL_1204691.1-exon2;transcript_id=Py17XNL_1204691.1;gene_name=Plasmodium exported protein;locus_tag=Py17XNL_1204691;protein_id=Py17XNL_1204691.1-p1;product=Plasmodium exported protein, unknown function
Py17XNL_12	AUGUSTUS	stop_codon	477507	477509	.	+	0	ID=Py17XNL_1204691.1-stop1;Parent=Py17XNL_1204691.1;Name=Py17XNL_1204691.1-stop1;transcript_id=Py17XNL_1204691.1;gene_name=Plasmodium exported protein;locus_tag=Py17XNL_1204691
Py17XNL_12	AUGUSTUS	three_prime_UTR	477510	478263	0.85	+	.	ID=Py17XNL_1204691.1-3UTR1;Parent=Py17XNL_1204691.1;Name=Py17XNL_1204691.1-3UTR1;transcript_id=Py17XNL_1204691.1;gene_name=Plasmodium exported protein;locus_tag=Py17XNL_1204691
Py17XNL_12	AUGUSTUS	transcription_end_site	478263	478263	.	+	.	ID=Py17XNL_1204691.1-tts1;Parent=Py17XNL_1204691.1;Name=Py17XNL_1204691.1-tts1;transcript_id=Py17XNL_1204691.1;gene_name=Plasmodium exported protein;locus_tag=Py17XNL_1204691
###
Py17XNL_12	AUGUSTUS	gene	478329	479616	0.6	-	.	ID=Py17XNL_1204692;gene_id=Py17XNL_1204692;gene_name=Py17XNL_1204692;Name=AK1;best_match=PY17X_1210400.1-p1;query_coverage=99.0;percentage_identity=100.0;locus_tag=Py17XNL_1204692
Py17XNL_12	AUGUSTUS	mRNA	478329	479616	0.6	-	.	ID=Py17XNL_1204692.1;Parent=Py17XNL_1204692;transcript_id=Py17XNL_1204692.1;gene_name=Py17XNL_1204692;Name=AK1.1;best_match=PY17X_1210400.1-p1;query_coverage=99.0;percentage_identity=100.0;locus_tag=Py17XNL_1204692;protein_id=Py17XNL_1204692.1-p1;product=adenylate kinase, putative
Py17XNL_12	AUGUSTUS	transcription_end_site	478329	478329	.	-	.	ID=Py17XNL_1204692.1-tts1;Parent=Py17XNL_1204692.1;Name=Py17XNL_1204692.1-tts1;transcript_id=Py17XNL_1204692.1;gene_name=AK1;locus_tag=Py17XNL_1204692
Py17XNL_12	AUGUSTUS	three_prime_UTR	478329	478358	0.67	-	.	ID=Py17XNL_1204692.1-3UTR1;Parent=Py17XNL_1204692.1;Name=Py17XNL_1204692.1-3UTR1;transcript_id=Py17XNL_1204692.1;gene_name=AK1;locus_tag=Py17XNL_1204692
Py17XNL_12	AUGUSTUS	exon	478329	478964	.	-	.	ID=Py17XNL_1204692.1-exon1;Parent=Py17XNL_1204692.1;Name=Py17XNL_1204692.1-exon1;transcript_id=Py17XNL_1204692.1;gene_name=AK1;locus_tag=Py17XNL_1204692;protein_id=Py17XNL_1204692.1-p1;product=adenylate kinase, putative
Py17XNL_12	AUGUSTUS	stop_codon	478359	478361	.	-	0	ID=Py17XNL_1204692.1-stop1;Parent=Py17XNL_1204692.1;Name=Py17XNL_1204692.1-stop1;transcript_id=Py17XNL_1204692.1;gene_name=AK1;locus_tag=Py17XNL_1204692
Py17XNL_12	AUGUSTUS	CDS	478359	478964	1	-	0	ID=Py17XNL_1204692.1-CDS1;Parent=Py17XNL_1204692.1;Name=Py17XNL_1204692.1-p1;transcript_id=Py17XNL_1204692.1;gene_name=AK1;locus_tag=Py17XNL_1204692;protein_id=Py17XNL_1204692.1-p1;product=adenylate kinase, putative
Py17XNL_12	AUGUSTUS	intron	478965	479294	1	-	.	ID=Py17XNL_1204692.1-intron1;Parent=Py17XNL_1204692.1;Name=Py17XNL_1204692.1-intron1;transcript_id=Py17XNL_1204692.1;gene_name=AK1;locus_tag=Py17XNL_1204692
Py17XNL_12	AUGUSTUS	CDS	479295	479417	1	-	0	ID=Py17XNL_1204692.1-CDS2;Parent=Py17XNL_1204692.1;Name=Py17XNL_1204692.1-p1;transcript_id=Py17XNL_1204692.1;gene_name=AK1;locus_tag=Py17XNL_1204692;protein_id=Py17XNL_1204692.1-p1;product=adenylate kinase, putative
Py17XNL_12	AUGUSTUS	exon	479295	479616	.	-	.	ID=Py17XNL_1204692.1-exon2;Parent=Py17XNL_1204692.1;Name=Py17XNL_1204692.1-exon2;transcript_id=Py17XNL_1204692.1;gene_name=AK1;locus_tag=Py17XNL_1204692;protein_id=Py17XNL_1204692.1-p1;product=adenylate kinase, putative
Py17XNL_12	AUGUSTUS	start_codon	479415	479417	.	-	0	ID=Py17XNL_1204692.1-start1;Parent=Py17XNL_1204692.1;Name=Py17XNL_1204692.1-start1;transcript_id=Py17XNL_1204692.1;gene_name=AK1;locus_tag=Py17XNL_1204692
Py17XNL_12	AUGUSTUS	five_prime_UTR	479418	479616	0.89	-	.	ID=Py17XNL_1204692.1-5UTR1;Parent=Py17XNL_1204692.1;Name=Py17XNL_1204692.1-5UTR1;transcript_id=Py17XNL_1204692.1;gene_name=AK1;locus_tag=Py17XNL_1204692
Py17XNL_12	AUGUSTUS	transcription_start_site	479616	479616	.	-	.	ID=Py17XNL_1204692.1-tss1;Parent=Py17XNL_1204692.1;Name=Py17XNL_1204692.1-tss1;transcript_id=Py17XNL_1204692.1;gene_name=AK1;locus_tag=Py17XNL_1204692
###
Py17XNL_12	AUGUSTUS	gene	479867	481595	0.07	+	.	ID=Py17XNL_1204693;gene_id=Py17XNL_1204693;gene_name=Py17XNL_1204693;Name=DPH5;best_match=PY17X_1210500.1-p1;query_coverage=99.0;percentage_identity=100.0;locus_tag=Py17XNL_1204693
Py17XNL_12	AUGUSTUS	mRNA	479867	481595	0.07	+	.	ID=Py17XNL_1204693.1;Parent=Py17XNL_1204693;transcript_id=Py17XNL_1204693.1;gene_name=Py17XNL_1204693;Name=DPH5.1;best_match=PY17X_1210500.1-p1;query_coverage=99.0;percentage_identity=100.0;locus_tag=Py17XNL_1204693;protein_id=Py17XNL_1204693.1-p1;product=diphthine methyl ester synthase, putative
Py17XNL_12	AUGUSTUS	transcription_start_site	479867	479867	.	+	.	ID=Py17XNL_1204693.1-tss1;Parent=Py17XNL_1204693.1;Name=Py17XNL_1204693.1-tss1;transcript_id=Py17XNL_1204693.1;gene_name=DPH5;locus_tag=Py17XNL_1204693
Py17XNL_12	AUGUSTUS	five_prime_UTR	479867	479931	0.51	+	.	ID=Py17XNL_1204693.1-5UTR1;Parent=Py17XNL_1204693.1;Name=Py17XNL_1204693.1-5UTR1;transcript_id=Py17XNL_1204693.1;gene_name=DPH5;locus_tag=Py17XNL_1204693
Py17XNL_12	AUGUSTUS	exon	479867	479931	.	+	.	ID=Py17XNL_1204693.1-exon1;Parent=Py17XNL_1204693.1;Name=Py17XNL_1204693.1-exon1;transcript_id=Py17XNL_1204693.1;gene_name=DPH5;locus_tag=Py17XNL_1204693;protein_id=Py17XNL_1204693.1-p1;product=diphthine methyl ester synthase, putative
Py17XNL_12	AUGUSTUS	five_prime_UTR	480109	480444	0.84	+	.	ID=Py17XNL_1204693.1-5UTR2;Parent=Py17XNL_1204693.1;Name=Py17XNL_1204693.1-5UTR2;transcript_id=Py17XNL_1204693.1;gene_name=DPH5;locus_tag=Py17XNL_1204693
Py17XNL_12	AUGUSTUS	exon	480109	481595	.	+	.	ID=Py17XNL_1204693.1-exon2;Parent=Py17XNL_1204693.1;Name=Py17XNL_1204693.1-exon2;transcript_id=Py17XNL_1204693.1;gene_name=DPH5;locus_tag=Py17XNL_1204693;protein_id=Py17XNL_1204693.1-p1;product=diphthine methyl ester synthase, putative
Py17XNL_12	AUGUSTUS	start_codon	480445	480447	.	+	0	ID=Py17XNL_1204693.1-start1;Parent=Py17XNL_1204693.1;Name=Py17XNL_1204693.1-start1;transcript_id=Py17XNL_1204693.1;gene_name=DPH5;locus_tag=Py17XNL_1204693
Py17XNL_12	AUGUSTUS	CDS	480445	481269	0.97	+	0	ID=Py17XNL_1204693.1-CDS1;Parent=Py17XNL_1204693.1;Name=Py17XNL_1204693.1-p1;transcript_id=Py17XNL_1204693.1;gene_name=DPH5;locus_tag=Py17XNL_1204693;protein_id=Py17XNL_1204693.1-p1;product=diphthine methyl ester synthase, putative
Py17XNL_12	AUGUSTUS	stop_codon	481267	481269	.	+	0	ID=Py17XNL_1204693.1-stop1;Parent=Py17XNL_1204693.1;Name=Py17XNL_1204693.1-stop1;transcript_id=Py17XNL_1204693.1;gene_name=DPH5;locus_tag=Py17XNL_1204693
Py17XNL_12	AUGUSTUS	three_prime_UTR	481270	481595	0.19	+	.	ID=Py17XNL_1204693.1-3UTR1;Parent=Py17XNL_1204693.1;Name=Py17XNL_1204693.1-3UTR1;transcript_id=Py17XNL_1204693.1;gene_name=DPH5;locus_tag=Py17XNL_1204693
Py17XNL_12	AUGUSTUS	transcription_end_site	481595	481595	.	+	.	ID=Py17XNL_1204693.1-tts1;Parent=Py17XNL_1204693.1;Name=Py17XNL_1204693.1-tts1;transcript_id=Py17XNL_1204693.1;gene_name=DPH5;locus_tag=Py17XNL_1204693
###
Py17XNL_12	AUGUSTUS	gene	483737	486556	0.21	+	.	ID=Py17XNL_1204694;gene_id=Py17XNL_1204694;gene_name=Py17XNL_1204694;Name=ribonuclease;best_match=PY17X_1210700.1-p1;query_coverage=99.0;percentage_identity=100.0;locus_tag=Py17XNL_1204694
Py17XNL_12	AUGUSTUS	mRNA	483737	486556	0.21	+	.	ID=Py17XNL_1204694.1;Parent=Py17XNL_1204694;transcript_id=Py17XNL_1204694.1;gene_name=Py17XNL_1204694;Name=ribonuclease.1;best_match=PY17X_1210700.1-p1;query_coverage=99.0;percentage_identity=100.0;locus_tag=Py17XNL_1204694;protein_id=Py17XNL_1204694.1-p1;product=ribonuclease, putative
Py17XNL_12	AUGUSTUS	transcription_start_site	483737	483737	.	+	.	ID=Py17XNL_1204694.1-tss1;Parent=Py17XNL_1204694.1;Name=Py17XNL_1204694.1-tss1;transcript_id=Py17XNL_1204694.1;gene_name=ribonuclease;locus_tag=Py17XNL_1204694
Py17XNL_12	AUGUSTUS	five_prime_UTR	483737	483949	0.59	+	.	ID=Py17XNL_1204694.1-5UTR1;Parent=Py17XNL_1204694.1;Name=Py17XNL_1204694.1-5UTR1;transcript_id=Py17XNL_1204694.1;gene_name=ribonuclease;locus_tag=Py17XNL_1204694
Py17XNL_12	AUGUSTUS	exon	483737	486556	.	+	.	ID=Py17XNL_1204694.1-exon1;Parent=Py17XNL_1204694.1;Name=Py17XNL_1204694.1-exon1;transcript_id=Py17XNL_1204694.1;gene_name=ribonuclease;locus_tag=Py17XNL_1204694;protein_id=Py17XNL_1204694.1-p1;product=ribonuclease, putative
Py17XNL_12	AUGUSTUS	start_codon	483950	483952	.	+	0	ID=Py17XNL_1204694.1-start1;Parent=Py17XNL_1204694.1;Name=Py17XNL_1204694.1-start1;transcript_id=Py17XNL_1204694.1;gene_name=ribonuclease;locus_tag=Py17XNL_1204694
Py17XNL_12	AUGUSTUS	CDS	483950	486532	1	+	0	ID=Py17XNL_1204694.1-CDS1;Parent=Py17XNL_1204694.1;Name=Py17XNL_1204694.1-p1;transcript_id=Py17XNL_1204694.1;gene_name=ribonuclease;locus_tag=Py17XNL_1204694;protein_id=Py17XNL_1204694.1-p1;product=ribonuclease, putative
Py17XNL_12	AUGUSTUS	stop_codon	486530	486532	.	+	0	ID=Py17XNL_1204694.1-stop1;Parent=Py17XNL_1204694.1;Name=Py17XNL_1204694.1-stop1;transcript_id=Py17XNL_1204694.1;gene_name=ribonuclease;locus_tag=Py17XNL_1204694
Py17XNL_12	AUGUSTUS	three_prime_UTR	486533	486556	0.4	+	.	ID=Py17XNL_1204694.1-3UTR1;Parent=Py17XNL_1204694.1;Name=Py17XNL_1204694.1-3UTR1;transcript_id=Py17XNL_1204694.1;gene_name=ribonuclease;locus_tag=Py17XNL_1204694
Py17XNL_12	AUGUSTUS	transcription_end_site	486556	486556	.	+	.	ID=Py17XNL_1204694.1-tts1;Parent=Py17XNL_1204694.1;Name=Py17XNL_1204694.1-tts1;transcript_id=Py17XNL_1204694.1;gene_name=ribonuclease;locus_tag=Py17XNL_1204694
###
Py17XNL_12	AUGUSTUS	gene	486984	489236	0.09	-	.	ID=Py17XNL_1204695;gene_id=Py17XNL_1204695;gene_name=Py17XNL_1204695;Name=AMP-binding protein;best_match=PY17X_1210800.1-p1;query_coverage=99.0;percentage_identity=100.0;locus_tag=Py17XNL_1204695
Py17XNL_12	AUGUSTUS	mRNA	486984	489236	0.09	-	.	ID=Py17XNL_1204695.1;Parent=Py17XNL_1204695;transcript_id=Py17XNL_1204695.1;gene_name=Py17XNL_1204695;Name=AMP-binding protein.1;best_match=PY17X_1210800.1-p1;query_coverage=99.0;percentage_identity=100.0;locus_tag=Py17XNL_1204695;protein_id=Py17XNL_1204695.1-p1;product=AMP-binding protein, putative
Py17XNL_12	AUGUSTUS	transcription_end_site	486984	486984	.	-	.	ID=Py17XNL_1204695.1-tts1;Parent=Py17XNL_1204695.1;Name=Py17XNL_1204695.1-tts1;transcript_id=Py17XNL_1204695.1;gene_name=AMP-binding protein;locus_tag=Py17XNL_1204695
Py17XNL_12	AUGUSTUS	three_prime_UTR	486984	487044	0.22	-	.	ID=Py17XNL_1204695.1-3UTR1;Parent=Py17XNL_1204695.1;Name=Py17XNL_1204695.1-3UTR1;transcript_id=Py17XNL_1204695.1;gene_name=AMP-binding protein;locus_tag=Py17XNL_1204695
Py17XNL_12	AUGUSTUS	exon	486984	489043	.	-	.	ID=Py17XNL_1204695.1-exon1;Parent=Py17XNL_1204695.1;Name=Py17XNL_1204695.1-exon1;transcript_id=Py17XNL_1204695.1;gene_name=AMP-binding protein;locus_tag=Py17XNL_1204695;protein_id=Py17XNL_1204695.1-p1;product=AMP-binding protein, putative
Py17XNL_12	AUGUSTUS	stop_codon	487045	487047	.	-	0	ID=Py17XNL_1204695.1-stop1;Parent=Py17XNL_1204695.1;Name=Py17XNL_1204695.1-stop1;transcript_id=Py17XNL_1204695.1;gene_name=AMP-binding protein;locus_tag=Py17XNL_1204695
Py17XNL_12	AUGUSTUS	CDS	487045	488811	0.97	-	0	ID=Py17XNL_1204695.1-CDS1;Parent=Py17XNL_1204695.1;Name=Py17XNL_1204695.1-p1;transcript_id=Py17XNL_1204695.1;gene_name=AMP-binding protein;locus_tag=Py17XNL_1204695;protein_id=Py17XNL_1204695.1-p1;product=AMP-binding protein, putative
Py17XNL_12	AUGUSTUS	start_codon	488809	488811	.	-	0	ID=Py17XNL_1204695.1-start1;Parent=Py17XNL_1204695.1;Name=Py17XNL_1204695.1-start1;transcript_id=Py17XNL_1204695.1;gene_name=AMP-binding protein;locus_tag=Py17XNL_1204695
Py17XNL_12	AUGUSTUS	five_prime_UTR	488812	489043	0.99	-	.	ID=Py17XNL_1204695.1-5UTR1;Parent=Py17XNL_1204695.1;Name=Py17XNL_1204695.1-5UTR1;transcript_id=Py17XNL_1204695.1;gene_name=AMP-binding protein;locus_tag=Py17XNL_1204695
Py17XNL_12	AUGUSTUS	five_prime_UTR	489159	489236	0.49	-	.	ID=Py17XNL_1204695.1-5UTR2;Parent=Py17XNL_1204695.1;Name=Py17XNL_1204695.1-5UTR2;transcript_id=Py17XNL_1204695.1;gene_name=AMP-binding protein;locus_tag=Py17XNL_1204695
Py17XNL_12	AUGUSTUS	exon	489159	489236	.	-	.	ID=Py17XNL_1204695.1-exon2;Parent=Py17XNL_1204695.1;Name=Py17XNL_1204695.1-exon2;transcript_id=Py17XNL_1204695.1;gene_name=AMP-binding protein;locus_tag=Py17XNL_1204695;protein_id=Py17XNL_1204695.1-p1;product=AMP-binding protein, putative
Py17XNL_12	AUGUSTUS	transcription_start_site	489236	489236	.	-	.	ID=Py17XNL_1204695.1-tss1;Parent=Py17XNL_1204695.1;Name=Py17XNL_1204695.1-tss1;transcript_id=Py17XNL_1204695.1;gene_name=AMP-binding protein;locus_tag=Py17XNL_1204695
###
Py17XNL_12	AUGUSTUS	gene	490357	491443	0.03	+	.	ID=Py17XNL_1204696;gene_id=Py17XNL_1204696;gene_name=Py17XNL_1204696;Name=ZNF2;best_match=PY17X_1210900.1-p1;query_coverage=99.0;percentage_identity=100.0;locus_tag=Py17XNL_1204696
Py17XNL_12	AUGUSTUS	mRNA	490357	491443	0.03	+	.	ID=Py17XNL_1204696.1;Parent=Py17XNL_1204696;transcript_id=Py17XNL_1204696.1;gene_name=Py17XNL_1204696;Name=ZNF2.1;best_match=PY17X_1210900.1-p1;query_coverage=99.0;percentage_identity=100.0;locus_tag=Py17XNL_1204696;protein_id=Py17XNL_1204696.1-p1;product=zinc finger protein, putative
Py17XNL_12	AUGUSTUS	transcription_start_site	490357	490357	.	+	.	ID=Py17XNL_1204696.1-tss1;Parent=Py17XNL_1204696.1;Name=Py17XNL_1204696.1-tss1;transcript_id=Py17XNL_1204696.1;gene_name=ZNF2;locus_tag=Py17XNL_1204696
Py17XNL_12	AUGUSTUS	five_prime_UTR	490357	490420	0.2	+	.	ID=Py17XNL_1204696.1-5UTR1;Parent=Py17XNL_1204696.1;Name=Py17XNL_1204696.1-5UTR1;transcript_id=Py17XNL_1204696.1;gene_name=ZNF2;locus_tag=Py17XNL_1204696
Py17XNL_12	AUGUSTUS	exon	490357	491443	.	+	.	ID=Py17XNL_1204696.1-exon1;Parent=Py17XNL_1204696.1;Name=Py17XNL_1204696.1-exon1;transcript_id=Py17XNL_1204696.1;gene_name=ZNF2;locus_tag=Py17XNL_1204696;protein_id=Py17XNL_1204696.1-p1;product=zinc finger protein, putative
Py17XNL_12	AUGUSTUS	start_codon	490421	490423	.	+	0	ID=Py17XNL_1204696.1-start1;Parent=Py17XNL_1204696.1;Name=Py17XNL_1204696.1-start1;transcript_id=Py17XNL_1204696.1;gene_name=ZNF2;locus_tag=Py17XNL_1204696
Py17XNL_12	AUGUSTUS	CDS	490421	491416	1	+	0	ID=Py17XNL_1204696.1-CDS1;Parent=Py17XNL_1204696.1;Name=Py17XNL_1204696.1-p1;transcript_id=Py17XNL_1204696.1;gene_name=ZNF2;locus_tag=Py17XNL_1204696;protein_id=Py17XNL_1204696.1-p1;product=zinc finger protein, putative
Py17XNL_12	AUGUSTUS	stop_codon	491414	491416	.	+	0	ID=Py17XNL_1204696.1-stop1;Parent=Py17XNL_1204696.1;Name=Py17XNL_1204696.1-stop1;transcript_id=Py17XNL_1204696.1;gene_name=ZNF2;locus_tag=Py17XNL_1204696
Py17XNL_12	AUGUSTUS	three_prime_UTR	491417	491443	0.29	+	.	ID=Py17XNL_1204696.1-3UTR1;Parent=Py17XNL_1204696.1;Name=Py17XNL_1204696.1-3UTR1;transcript_id=Py17XNL_1204696.1;gene_name=ZNF2;locus_tag=Py17XNL_1204696
Py17XNL_12	AUGUSTUS	transcription_end_site	491443	491443	.	+	.	ID=Py17XNL_1204696.1-tts1;Parent=Py17XNL_1204696.1;Name=Py17XNL_1204696.1-tts1;transcript_id=Py17XNL_1204696.1;gene_name=ZNF2;locus_tag=Py17XNL_1204696
###
Py17XNL_12	AUGUSTUS	gene	491548	493526	0.12	-	.	ID=Py17XNL_1204697;gene_id=Py17XNL_1204697;gene_name=Py17XNL_1204697;Name=metalloprotease;best_match=PY17X_1211000.1-p1;query_coverage=99.0;percentage_identity=100.0;locus_tag=Py17XNL_1204697
Py17XNL_12	AUGUSTUS	mRNA	491548	493526	0.12	-	.	ID=Py17XNL_1204697.1;Parent=Py17XNL_1204697;transcript_id=Py17XNL_1204697.1;gene_name=Py17XNL_1204697;Name=metalloprotease.1;best_match=PY17X_1211000.1-p1;query_coverage=99.0;percentage_identity=100.0;locus_tag=Py17XNL_1204697;protein_id=Py17XNL_1204697.1-p1;product=metalloprotease, putative
Py17XNL_12	AUGUSTUS	transcription_end_site	491548	491548	.	-	.	ID=Py17XNL_1204697.1-tts1;Parent=Py17XNL_1204697.1;Name=Py17XNL_1204697.1-tts1;transcript_id=Py17XNL_1204697.1;gene_name=metalloprotease;locus_tag=Py17XNL_1204697
Py17XNL_12	AUGUSTUS	three_prime_UTR	491548	491976	0.23	-	.	ID=Py17XNL_1204697.1-3UTR1;Parent=Py17XNL_1204697.1;Name=Py17XNL_1204697.1-3UTR1;transcript_id=Py17XNL_1204697.1;gene_name=metalloprotease;locus_tag=Py17XNL_1204697
Py17XNL_12	AUGUSTUS	exon	491548	492813	.	-	.	ID=Py17XNL_1204697.1-exon1;Parent=Py17XNL_1204697.1;Name=Py17XNL_1204697.1-exon1;transcript_id=Py17XNL_1204697.1;gene_name=metalloprotease;locus_tag=Py17XNL_1204697;protein_id=Py17XNL_1204697.1-p1;product=metalloprotease, putative
Py17XNL_12	AUGUSTUS	stop_codon	491977	491979	.	-	0	ID=Py17XNL_1204697.1-stop1;Parent=Py17XNL_1204697.1;Name=Py17XNL_1204697.1-stop1;transcript_id=Py17XNL_1204697.1;gene_name=metalloprotease;locus_tag=Py17XNL_1204697
Py17XNL_12	AUGUSTUS	CDS	491977	492813	1	-	0	ID=Py17XNL_1204697.1-CDS1;Parent=Py17XNL_1204697.1;Name=Py17XNL_1204697.1-p1;transcript_id=Py17XNL_1204697.1;gene_name=metalloprotease;locus_tag=Py17XNL_1204697;protein_id=Py17XNL_1204697.1-p1;product=metalloprotease, putative
Py17XNL_12	AUGUSTUS	intron	492814	493026	1	-	.	ID=Py17XNL_1204697.1-intron1;Parent=Py17XNL_1204697.1;Name=Py17XNL_1204697.1-intron1;transcript_id=Py17XNL_1204697.1;gene_name=metalloprotease;locus_tag=Py17XNL_1204697
Py17XNL_12	AUGUSTUS	CDS	493027	493131	1	-	0	ID=Py17XNL_1204697.1-CDS2;Parent=Py17XNL_1204697.1;Name=Py17XNL_1204697.1-p1;transcript_id=Py17XNL_1204697.1;gene_name=metalloprotease;locus_tag=Py17XNL_1204697;protein_id=Py17XNL_1204697.1-p1;product=metalloprotease, putative
Py17XNL_12	AUGUSTUS	exon	493027	493131	.	-	.	ID=Py17XNL_1204697.1-exon2;Parent=Py17XNL_1204697.1;Name=Py17XNL_1204697.1-exon2;transcript_id=Py17XNL_1204697.1;gene_name=metalloprotease;locus_tag=Py17XNL_1204697;protein_id=Py17XNL_1204697.1-p1;product=metalloprotease, putative
Py17XNL_12	AUGUSTUS	intron	493132	493293	1	-	.	ID=Py17XNL_1204697.1-intron2;Parent=Py17XNL_1204697.1;Name=Py17XNL_1204697.1-intron2;transcript_id=Py17XNL_1204697.1;gene_name=metalloprotease;locus_tag=Py17XNL_1204697
Py17XNL_12	AUGUSTUS	CDS	493294	493407	1	-	0	ID=Py17XNL_1204697.1-CDS3;Parent=Py17XNL_1204697.1;Name=Py17XNL_1204697.1-p1;transcript_id=Py17XNL_1204697.1;gene_name=metalloprotease;locus_tag=Py17XNL_1204697;protein_id=Py17XNL_1204697.1-p1;product=metalloprotease, putative
Py17XNL_12	AUGUSTUS	exon	493294	493526	.	-	.	ID=Py17XNL_1204697.1-exon3;Parent=Py17XNL_1204697.1;Name=Py17XNL_1204697.1-exon3;transcript_id=Py17XNL_1204697.1;gene_name=metalloprotease;locus_tag=Py17XNL_1204697;protein_id=Py17XNL_1204697.1-p1;product=metalloprotease, putative
Py17XNL_12	AUGUSTUS	start_codon	493405	493407	.	-	0	ID=Py17XNL_1204697.1-start1;Parent=Py17XNL_1204697.1;Name=Py17XNL_1204697.1-start1;transcript_id=Py17XNL_1204697.1;gene_name=metalloprotease;locus_tag=Py17XNL_1204697
Py17XNL_12	AUGUSTUS	five_prime_UTR	493408	493526	0.44	-	.	ID=Py17XNL_1204697.1-5UTR1;Parent=Py17XNL_1204697.1;Name=Py17XNL_1204697.1-5UTR1;transcript_id=Py17XNL_1204697.1;gene_name=metalloprotease;locus_tag=Py17XNL_1204697
Py17XNL_12	AUGUSTUS	transcription_start_site	493526	493526	.	-	.	ID=Py17XNL_1204697.1-tss1;Parent=Py17XNL_1204697.1;Name=Py17XNL_1204697.1-tss1;transcript_id=Py17XNL_1204697.1;gene_name=metalloprotease;locus_tag=Py17XNL_1204697
###
Py17XNL_12	AUGUSTUS	gene	495487	496798	0.13	+	.	ID=Py17XNL_1204698;gene_id=Py17XNL_1204698;gene_name=Py17XNL_1204698;Name=PPM10;best_match=PY17X_1211100.1-p1;query_coverage=99.0;percentage_identity=100.0;locus_tag=Py17XNL_1204698
Py17XNL_12	AUGUSTUS	mRNA	495487	496798	0.13	+	.	ID=Py17XNL_1204698.1;Parent=Py17XNL_1204698;transcript_id=Py17XNL_1204698.1;gene_name=Py17XNL_1204698;Name=PPM10.1;best_match=PY17X_1211100.1-p1;query_coverage=99.0;percentage_identity=100.0;locus_tag=Py17XNL_1204698;protein_id=Py17XNL_1204698.1-p1;product=protein phosphatase PPM10, putative
Py17XNL_12	AUGUSTUS	transcription_start_site	495487	495487	.	+	.	ID=Py17XNL_1204698.1-tss1;Parent=Py17XNL_1204698.1;Name=Py17XNL_1204698.1-tss1;transcript_id=Py17XNL_1204698.1;gene_name=PPM10;locus_tag=Py17XNL_1204698
Py17XNL_12	AUGUSTUS	five_prime_UTR	495487	495515	0.47	+	.	ID=Py17XNL_1204698.1-5UTR1;Parent=Py17XNL_1204698.1;Name=Py17XNL_1204698.1-5UTR1;transcript_id=Py17XNL_1204698.1;gene_name=PPM10;locus_tag=Py17XNL_1204698
Py17XNL_12	AUGUSTUS	exon	495487	496798	.	+	.	ID=Py17XNL_1204698.1-exon1;Parent=Py17XNL_1204698.1;Name=Py17XNL_1204698.1-exon1;transcript_id=Py17XNL_1204698.1;gene_name=PPM10;locus_tag=Py17XNL_1204698;protein_id=Py17XNL_1204698.1-p1;product=protein phosphatase PPM10, putative
Py17XNL_12	AUGUSTUS	start_codon	495516	495518	.	+	0	ID=Py17XNL_1204698.1-start1;Parent=Py17XNL_1204698.1;Name=Py17XNL_1204698.1-start1;transcript_id=Py17XNL_1204698.1;gene_name=PPM10;locus_tag=Py17XNL_1204698
Py17XNL_12	AUGUSTUS	CDS	495516	496730	1	+	0	ID=Py17XNL_1204698.1-CDS1;Parent=Py17XNL_1204698.1;Name=Py17XNL_1204698.1-p1;transcript_id=Py17XNL_1204698.1;gene_name=PPM10;locus_tag=Py17XNL_1204698;protein_id=Py17XNL_1204698.1-p1;product=protein phosphatase PPM10, putative
Py17XNL_12	AUGUSTUS	stop_codon	496728	496730	.	+	0	ID=Py17XNL_1204698.1-stop1;Parent=Py17XNL_1204698.1;Name=Py17XNL_1204698.1-stop1;transcript_id=Py17XNL_1204698.1;gene_name=PPM10;locus_tag=Py17XNL_1204698
Py17XNL_12	AUGUSTUS	three_prime_UTR	496731	496798	0.25	+	.	ID=Py17XNL_1204698.1-3UTR1;Parent=Py17XNL_1204698.1;Name=Py17XNL_1204698.1-3UTR1;transcript_id=Py17XNL_1204698.1;gene_name=PPM10;locus_tag=Py17XNL_1204698
Py17XNL_12	AUGUSTUS	transcription_end_site	496798	496798	.	+	.	ID=Py17XNL_1204698.1-tts1;Parent=Py17XNL_1204698.1;Name=Py17XNL_1204698.1-tts1;transcript_id=Py17XNL_1204698.1;gene_name=PPM10;locus_tag=Py17XNL_1204698
###
Py17XNL_12	AUGUSTUS	gene	497155	498896	0.05	-	.	ID=Py17XNL_1204699;gene_id=Py17XNL_1204699;gene_name=Py17XNL_1204699;Name=tubulin--tyrosine ligase;best_match=PY17X_1211200.1-p1;query_coverage=99.0;percentage_identity=100.0;locus_tag=Py17XNL_1204699
Py17XNL_12	AUGUSTUS	mRNA	497155	498896	0.05	-	.	ID=Py17XNL_1204699.1;Parent=Py17XNL_1204699;transcript_id=Py17XNL_1204699.1;gene_name=Py17XNL_1204699;Name=tubulin--tyrosine ligase.1;best_match=PY17X_1211200.1-p1;query_coverage=99.0;percentage_identity=100.0;locus_tag=Py17XNL_1204699;protein_id=Py17XNL_1204699.1-p1;product=tubulin--tyrosine ligase, putative
Py17XNL_12	AUGUSTUS	transcription_end_site	497155	497155	.	-	.	ID=Py17XNL_1204699.1-tts1;Parent=Py17XNL_1204699.1;Name=Py17XNL_1204699.1-tts1;transcript_id=Py17XNL_1204699.1;gene_name=tubulin--tyrosine ligase;locus_tag=Py17XNL_1204699
Py17XNL_12	AUGUSTUS	three_prime_UTR	497155	497229	0.18	-	.	ID=Py17XNL_1204699.1-3UTR1;Parent=Py17XNL_1204699.1;Name=Py17XNL_1204699.1-3UTR1;transcript_id=Py17XNL_1204699.1;gene_name=tubulin--tyrosine ligase;locus_tag=Py17XNL_1204699
Py17XNL_12	AUGUSTUS	exon	497155	498896	.	-	.	ID=Py17XNL_1204699.1-exon1;Parent=Py17XNL_1204699.1;Name=Py17XNL_1204699.1-exon1;transcript_id=Py17XNL_1204699.1;gene_name=tubulin--tyrosine ligase;locus_tag=Py17XNL_1204699;protein_id=Py17XNL_1204699.1-p1;product=tubulin--tyrosine ligase, putative
Py17XNL_12	AUGUSTUS	stop_codon	497230	497232	.	-	0	ID=Py17XNL_1204699.1-stop1;Parent=Py17XNL_1204699.1;Name=Py17XNL_1204699.1-stop1;transcript_id=Py17XNL_1204699.1;gene_name=tubulin--tyrosine ligase;locus_tag=Py17XNL_1204699
Py17XNL_12	AUGUSTUS	CDS	497230	498831	1	-	0	ID=Py17XNL_1204699.1-CDS1;Parent=Py17XNL_1204699.1;Name=Py17XNL_1204699.1-p1;transcript_id=Py17XNL_1204699.1;gene_name=tubulin--tyrosine ligase;locus_tag=Py17XNL_1204699;protein_id=Py17XNL_1204699.1-p1;product=tubulin--tyrosine ligase, putative
Py17XNL_12	AUGUSTUS	start_codon	498829	498831	.	-	0	ID=Py17XNL_1204699.1-start1;Parent=Py17XNL_1204699.1;Name=Py17XNL_1204699.1-start1;transcript_id=Py17XNL_1204699.1;gene_name=tubulin--tyrosine ligase;locus_tag=Py17XNL_1204699
Py17XNL_12	AUGUSTUS	five_prime_UTR	498832	498896	0.5	-	.	ID=Py17XNL_1204699.1-5UTR1;Parent=Py17XNL_1204699.1;Name=Py17XNL_1204699.1-5UTR1;transcript_id=Py17XNL_1204699.1;gene_name=tubulin--tyrosine ligase;locus_tag=Py17XNL_1204699
Py17XNL_12	AUGUSTUS	transcription_start_site	498896	498896	.	-	.	ID=Py17XNL_1204699.1-tss1;Parent=Py17XNL_1204699.1;Name=Py17XNL_1204699.1-tss1;transcript_id=Py17XNL_1204699.1;gene_name=tubulin--tyrosine ligase;locus_tag=Py17XNL_1204699
###
Py17XNL_12	AUGUSTUS	gene	500197	504756	0.27	-	.	ID=Py17XNL_1204700;gene_id=Py17XNL_1204700;gene_name=Py17XNL_1204700;Name=conserved Plasmodium protein;best_match=PY17X_1211300.1-p1;query_coverage=99.0;percentage_identity=100.0;locus_tag=Py17XNL_1204700
Py17XNL_12	AUGUSTUS	mRNA	500197	504756	0.27	-	.	ID=Py17XNL_1204700.1;Parent=Py17XNL_1204700;transcript_id=Py17XNL_1204700.1;gene_name=Py17XNL_1204700;Name=conserved Plasmodium protein.1;best_match=PY17X_1211300.1-p1;query_coverage=99.0;percentage_identity=100.0;locus_tag=Py17XNL_1204700;protein_id=Py17XNL_1204700.1-p1;product=conserved Plasmodium protein, unknown function
Py17XNL_12	AUGUSTUS	transcription_end_site	500197	500197	.	-	.	ID=Py17XNL_1204700.1-tts1;Parent=Py17XNL_1204700.1;Name=Py17XNL_1204700.1-tts1;transcript_id=Py17XNL_1204700.1;gene_name=conserved Plasmodium protein;locus_tag=Py17XNL_1204700
Py17XNL_12	AUGUSTUS	three_prime_UTR	500197	500494	0.32	-	.	ID=Py17XNL_1204700.1-3UTR1;Parent=Py17XNL_1204700.1;Name=Py17XNL_1204700.1-3UTR1;transcript_id=Py17XNL_1204700.1;gene_name=conserved Plasmodium protein;locus_tag=Py17XNL_1204700
Py17XNL_12	AUGUSTUS	exon	500197	500585	.	-	.	ID=Py17XNL_1204700.1-exon1;Parent=Py17XNL_1204700.1;Name=Py17XNL_1204700.1-exon1;transcript_id=Py17XNL_1204700.1;gene_name=conserved Plasmodium protein;locus_tag=Py17XNL_1204700;protein_id=Py17XNL_1204700.1-p1;product=conserved Plasmodium protein, unknown function
Py17XNL_12	AUGUSTUS	stop_codon	500495	500497	.	-	0	ID=Py17XNL_1204700.1-stop1;Parent=Py17XNL_1204700.1;Name=Py17XNL_1204700.1-stop1;transcript_id=Py17XNL_1204700.1;gene_name=conserved Plasmodium protein;locus_tag=Py17XNL_1204700
Py17XNL_12	AUGUSTUS	CDS	500495	500585	1	-	1	ID=Py17XNL_1204700.1-CDS1;Parent=Py17XNL_1204700.1;Name=Py17XNL_1204700.1-p1;transcript_id=Py17XNL_1204700.1;gene_name=conserved Plasmodium protein;locus_tag=Py17XNL_1204700;protein_id=Py17XNL_1204700.1-p1;product=conserved Plasmodium protein, unknown function
Py17XNL_12	AUGUSTUS	intron	500586	500883	1	-	.	ID=Py17XNL_1204700.1-intron1;Parent=Py17XNL_1204700.1;Name=Py17XNL_1204700.1-intron1;transcript_id=Py17XNL_1204700.1;gene_name=conserved Plasmodium protein;locus_tag=Py17XNL_1204700
Py17XNL_12	AUGUSTUS	CDS	500884	504467	0.95	-	0	ID=Py17XNL_1204700.1-CDS2;Parent=Py17XNL_1204700.1;Name=Py17XNL_1204700.1-p1;transcript_id=Py17XNL_1204700.1;gene_name=conserved Plasmodium protein;locus_tag=Py17XNL_1204700;protein_id=Py17XNL_1204700.1-p1;product=conserved Plasmodium protein, unknown function
Py17XNL_12	AUGUSTUS	exon	500884	504756	.	-	.	ID=Py17XNL_1204700.1-exon2;Parent=Py17XNL_1204700.1;Name=Py17XNL_1204700.1-exon2;transcript_id=Py17XNL_1204700.1;gene_name=conserved Plasmodium protein;locus_tag=Py17XNL_1204700;protein_id=Py17XNL_1204700.1-p1;product=conserved Plasmodium protein, unknown function
Py17XNL_12	AUGUSTUS	start_codon	504465	504467	.	-	0	ID=Py17XNL_1204700.1-start1;Parent=Py17XNL_1204700.1;Name=Py17XNL_1204700.1-start1;transcript_id=Py17XNL_1204700.1;gene_name=conserved Plasmodium protein;locus_tag=Py17XNL_1204700
Py17XNL_12	AUGUSTUS	five_prime_UTR	504468	504756	0.81	-	.	ID=Py17XNL_1204700.1-5UTR1;Parent=Py17XNL_1204700.1;Name=Py17XNL_1204700.1-5UTR1;transcript_id=Py17XNL_1204700.1;gene_name=conserved Plasmodium protein;locus_tag=Py17XNL_1204700
Py17XNL_12	AUGUSTUS	transcription_start_site	504756	504756	.	-	.	ID=Py17XNL_1204700.1-tss1;Parent=Py17XNL_1204700.1;Name=Py17XNL_1204700.1-tss1;transcript_id=Py17XNL_1204700.1;gene_name=conserved Plasmodium protein;locus_tag=Py17XNL_1204700
###
Py17XNL_12	AUGUSTUS	gene	505695	514886	0.33	-	.	ID=Py17XNL_1204701;gene_id=Py17XNL_1204701;gene_name=Py17XNL_1204701;Name=kinesin-4;best_match=PY17X_1211400.1-p1;query_coverage=99.0;percentage_identity=100.0;locus_tag=Py17XNL_1204701
Py17XNL_12	AUGUSTUS	mRNA	505695	514886	0.33	-	.	ID=Py17XNL_1204701.1;Parent=Py17XNL_1204701;transcript_id=Py17XNL_1204701.1;gene_name=Py17XNL_1204701;Name=kinesin-4.1;best_match=PY17X_1211400.1-p1;query_coverage=99.0;percentage_identity=100.0;locus_tag=Py17XNL_1204701;protein_id=Py17XNL_1204701.1-p1;product=kinesin-4, putative
Py17XNL_12	AUGUSTUS	transcription_end_site	505695	505695	.	-	.	ID=Py17XNL_1204701.1-tts1;Parent=Py17XNL_1204701.1;Name=Py17XNL_1204701.1-tts1;transcript_id=Py17XNL_1204701.1;gene_name=kinesin-4;locus_tag=Py17XNL_1204701
Py17XNL_12	AUGUSTUS	three_prime_UTR	505695	505717	0.9	-	.	ID=Py17XNL_1204701.1-3UTR1;Parent=Py17XNL_1204701.1;Name=Py17XNL_1204701.1-3UTR1;transcript_id=Py17XNL_1204701.1;gene_name=kinesin-4;locus_tag=Py17XNL_1204701
Py17XNL_12	AUGUSTUS	exon	505695	505814	.	-	.	ID=Py17XNL_1204701.1-exon1;Parent=Py17XNL_1204701.1;Name=Py17XNL_1204701.1-exon1;transcript_id=Py17XNL_1204701.1;gene_name=kinesin-4;locus_tag=Py17XNL_1204701;protein_id=Py17XNL_1204701.1-p1;product=kinesin-4, putative
Py17XNL_12	AUGUSTUS	stop_codon	505718	505720	.	-	0	ID=Py17XNL_1204701.1-stop1;Parent=Py17XNL_1204701.1;Name=Py17XNL_1204701.1-stop1;transcript_id=Py17XNL_1204701.1;gene_name=kinesin-4;locus_tag=Py17XNL_1204701
Py17XNL_12	AUGUSTUS	CDS	505718	505814	1	-	1	ID=Py17XNL_1204701.1-CDS1;Parent=Py17XNL_1204701.1;Name=Py17XNL_1204701.1-p1;transcript_id=Py17XNL_1204701.1;gene_name=kinesin-4;locus_tag=Py17XNL_1204701;protein_id=Py17XNL_1204701.1-p1;product=kinesin-4, putative
Py17XNL_12	AUGUSTUS	intron	505815	506018	1	-	.	ID=Py17XNL_1204701.1-intron1;Parent=Py17XNL_1204701.1;Name=Py17XNL_1204701.1-intron1;transcript_id=Py17XNL_1204701.1;gene_name=kinesin-4;locus_tag=Py17XNL_1204701
Py17XNL_12	AUGUSTUS	CDS	506019	506144	1	-	1	ID=Py17XNL_1204701.1-CDS2;Parent=Py17XNL_1204701.1;Name=Py17XNL_1204701.1-p1;transcript_id=Py17XNL_1204701.1;gene_name=kinesin-4;locus_tag=Py17XNL_1204701;protein_id=Py17XNL_1204701.1-p1;product=kinesin-4, putative
Py17XNL_12	AUGUSTUS	exon	506019	506144	.	-	.	ID=Py17XNL_1204701.1-exon2;Parent=Py17XNL_1204701.1;Name=Py17XNL_1204701.1-exon2;transcript_id=Py17XNL_1204701.1;gene_name=kinesin-4;locus_tag=Py17XNL_1204701;protein_id=Py17XNL_1204701.1-p1;product=kinesin-4, putative
Py17XNL_12	AUGUSTUS	intron	506145	506323	1	-	.	ID=Py17XNL_1204701.1-intron2;Parent=Py17XNL_1204701.1;Name=Py17XNL_1204701.1-intron2;transcript_id=Py17XNL_1204701.1;gene_name=kinesin-4;locus_tag=Py17XNL_1204701
Py17XNL_12	AUGUSTUS	CDS	506324	514806	0.99	-	0	ID=Py17XNL_1204701.1-CDS3;Parent=Py17XNL_1204701.1;Name=Py17XNL_1204701.1-p1;transcript_id=Py17XNL_1204701.1;gene_name=kinesin-4;locus_tag=Py17XNL_1204701;protein_id=Py17XNL_1204701.1-p1;product=kinesin-4, putative
Py17XNL_12	AUGUSTUS	exon	506324	514886	.	-	.	ID=Py17XNL_1204701.1-exon3;Parent=Py17XNL_1204701.1;Name=Py17XNL_1204701.1-exon3;transcript_id=Py17XNL_1204701.1;gene_name=kinesin-4;locus_tag=Py17XNL_1204701;protein_id=Py17XNL_1204701.1-p1;product=kinesin-4, putative
Py17XNL_12	AUGUSTUS	start_codon	514804	514806	.	-	0	ID=Py17XNL_1204701.1-start1;Parent=Py17XNL_1204701.1;Name=Py17XNL_1204701.1-start1;transcript_id=Py17XNL_1204701.1;gene_name=kinesin-4;locus_tag=Py17XNL_1204701
Py17XNL_12	AUGUSTUS	five_prime_UTR	514807	514886	0.36	-	.	ID=Py17XNL_1204701.1-5UTR1;Parent=Py17XNL_1204701.1;Name=Py17XNL_1204701.1-5UTR1;transcript_id=Py17XNL_1204701.1;gene_name=kinesin-4;locus_tag=Py17XNL_1204701
Py17XNL_12	AUGUSTUS	transcription_start_site	514886	514886	.	-	.	ID=Py17XNL_1204701.1-tss1;Parent=Py17XNL_1204701.1;Name=Py17XNL_1204701.1-tss1;transcript_id=Py17XNL_1204701.1;gene_name=kinesin-4;locus_tag=Py17XNL_1204701
###
Py17XNL_12	AUGUSTUS	gene	516647	519303	0.59	+	.	ID=Py17XNL_1204702;gene_id=Py17XNL_1204702;gene_name=Py17XNL_1204702;Name=heptatricopeptide repeat-containing protein;best_match=PY17X_1211500.1-p1;query_coverage=99.0;percentage_identity=100.0;locus_tag=Py17XNL_1204702
Py17XNL_12	AUGUSTUS	mRNA	516647	519303	0.59	+	.	ID=Py17XNL_1204702.1;Parent=Py17XNL_1204702;transcript_id=Py17XNL_1204702.1;gene_name=Py17XNL_1204702;Name=heptatricopeptide repeat-containing protein.1;best_match=PY17X_1211500.1-p1;query_coverage=99.0;percentage_identity=100.0;locus_tag=Py17XNL_1204702;protein_id=Py17XNL_1204702.1-p1;product=heptatricopeptide repeat-containing protein, putative
Py17XNL_12	AUGUSTUS	transcription_start_site	516647	516647	.	+	.	ID=Py17XNL_1204702.1-tss1;Parent=Py17XNL_1204702.1;Name=Py17XNL_1204702.1-tss1;transcript_id=Py17XNL_1204702.1;gene_name=heptatricopeptide repeat-containing protein;locus_tag=Py17XNL_1204702
Py17XNL_12	AUGUSTUS	five_prime_UTR	516647	516862	0.59	+	.	ID=Py17XNL_1204702.1-5UTR1;Parent=Py17XNL_1204702.1;Name=Py17XNL_1204702.1-5UTR1;transcript_id=Py17XNL_1204702.1;gene_name=heptatricopeptide repeat-containing protein;locus_tag=Py17XNL_1204702
Py17XNL_12	AUGUSTUS	exon	516647	519007	.	+	.	ID=Py17XNL_1204702.1-exon1;Parent=Py17XNL_1204702.1;Name=Py17XNL_1204702.1-exon1;transcript_id=Py17XNL_1204702.1;gene_name=heptatricopeptide repeat-containing protein;locus_tag=Py17XNL_1204702;protein_id=Py17XNL_1204702.1-p1;product=heptatricopeptide repeat-containing protein, putative
Py17XNL_12	AUGUSTUS	start_codon	516863	516865	.	+	0	ID=Py17XNL_1204702.1-start1;Parent=Py17XNL_1204702.1;Name=Py17XNL_1204702.1-start1;transcript_id=Py17XNL_1204702.1;gene_name=heptatricopeptide repeat-containing protein;locus_tag=Py17XNL_1204702
Py17XNL_12	AUGUSTUS	CDS	516863	519007	0.95	+	0	ID=Py17XNL_1204702.1-CDS1;Parent=Py17XNL_1204702.1;Name=Py17XNL_1204702.1-p1;transcript_id=Py17XNL_1204702.1;gene_name=heptatricopeptide repeat-containing protein;locus_tag=Py17XNL_1204702;protein_id=Py17XNL_1204702.1-p1;product=heptatricopeptide repeat-containing protein, putative
Py17XNL_12	AUGUSTUS	intron	519008	519146	1	+	.	ID=Py17XNL_1204702.1-intron1;Parent=Py17XNL_1204702.1;Name=Py17XNL_1204702.1-intron1;transcript_id=Py17XNL_1204702.1;gene_name=heptatricopeptide repeat-containing protein;locus_tag=Py17XNL_1204702
Py17XNL_12	AUGUSTUS	CDS	519147	519245	1	+	0	ID=Py17XNL_1204702.1-CDS2;Parent=Py17XNL_1204702.1;Name=Py17XNL_1204702.1-p1;transcript_id=Py17XNL_1204702.1;gene_name=heptatricopeptide repeat-containing protein;locus_tag=Py17XNL_1204702;protein_id=Py17XNL_1204702.1-p1;product=heptatricopeptide repeat-containing protein, putative
Py17XNL_12	AUGUSTUS	exon	519147	519303	.	+	.	ID=Py17XNL_1204702.1-exon2;Parent=Py17XNL_1204702.1;Name=Py17XNL_1204702.1-exon2;transcript_id=Py17XNL_1204702.1;gene_name=heptatricopeptide repeat-containing protein;locus_tag=Py17XNL_1204702;protein_id=Py17XNL_1204702.1-p1;product=heptatricopeptide repeat-containing protein, putative
Py17XNL_12	AUGUSTUS	stop_codon	519243	519245	.	+	0	ID=Py17XNL_1204702.1-stop1;Parent=Py17XNL_1204702.1;Name=Py17XNL_1204702.1-stop1;transcript_id=Py17XNL_1204702.1;gene_name=heptatricopeptide repeat-containing protein;locus_tag=Py17XNL_1204702
Py17XNL_12	AUGUSTUS	three_prime_UTR	519246	519303	1	+	.	ID=Py17XNL_1204702.1-3UTR1;Parent=Py17XNL_1204702.1;Name=Py17XNL_1204702.1-3UTR1;transcript_id=Py17XNL_1204702.1;gene_name=heptatricopeptide repeat-containing protein;locus_tag=Py17XNL_1204702
Py17XNL_12	AUGUSTUS	transcription_end_site	519303	519303	.	+	.	ID=Py17XNL_1204702.1-tts1;Parent=Py17XNL_1204702.1;Name=Py17XNL_1204702.1-tts1;transcript_id=Py17XNL_1204702.1;gene_name=heptatricopeptide repeat-containing protein;locus_tag=Py17XNL_1204702
###
Py17XNL_12	AUGUSTUS	gene	519312	520226	0.09	-	.	ID=Py17XNL_1204703;gene_id=Py17XNL_1204703;gene_name=Py17XNL_1204703;Name=ribosomal protein L43;best_match=PY17X_1211600.1-p1;query_coverage=99.0;percentage_identity=100.0;locus_tag=Py17XNL_1204703
Py17XNL_12	AUGUSTUS	mRNA	519312	520226	0.09	-	.	ID=Py17XNL_1204703.1;Parent=Py17XNL_1204703;transcript_id=Py17XNL_1204703.1;gene_name=Py17XNL_1204703;Name=ribosomal protein L43.1;best_match=PY17X_1211600.1-p1;query_coverage=99.0;percentage_identity=100.0;locus_tag=Py17XNL_1204703;protein_id=Py17XNL_1204703.1-p1;product=ribosomal protein L43, mitochondrial, putative
Py17XNL_12	AUGUSTUS	transcription_end_site	519312	519312	.	-	.	ID=Py17XNL_1204703.1-tts1;Parent=Py17XNL_1204703.1;Name=Py17XNL_1204703.1-tts1;transcript_id=Py17XNL_1204703.1;gene_name=ribosomal protein L43;locus_tag=Py17XNL_1204703
Py17XNL_12	AUGUSTUS	three_prime_UTR	519312	519341	0.34	-	.	ID=Py17XNL_1204703.1-3UTR1;Parent=Py17XNL_1204703.1;Name=Py17XNL_1204703.1-3UTR1;transcript_id=Py17XNL_1204703.1;gene_name=ribosomal protein L43;locus_tag=Py17XNL_1204703
Py17XNL_12	AUGUSTUS	exon	519312	519647	.	-	.	ID=Py17XNL_1204703.1-exon1;Parent=Py17XNL_1204703.1;Name=Py17XNL_1204703.1-exon1;transcript_id=Py17XNL_1204703.1;gene_name=ribosomal protein L43;locus_tag=Py17XNL_1204703;protein_id=Py17XNL_1204703.1-p1;product=ribosomal protein L43, mitochondrial, putative
Py17XNL_12	AUGUSTUS	stop_codon	519342	519344	.	-	0	ID=Py17XNL_1204703.1-stop1;Parent=Py17XNL_1204703.1;Name=Py17XNL_1204703.1-stop1;transcript_id=Py17XNL_1204703.1;gene_name=ribosomal protein L43;locus_tag=Py17XNL_1204703
Py17XNL_12	AUGUSTUS	CDS	519342	519647	1	-	0	ID=Py17XNL_1204703.1-CDS1;Parent=Py17XNL_1204703.1;Name=Py17XNL_1204703.1-p1;transcript_id=Py17XNL_1204703.1;gene_name=ribosomal protein L43;locus_tag=Py17XNL_1204703;protein_id=Py17XNL_1204703.1-p1;product=ribosomal protein L43, mitochondrial, putative
Py17XNL_12	AUGUSTUS	intron	519648	519797	1	-	.	ID=Py17XNL_1204703.1-intron1;Parent=Py17XNL_1204703.1;Name=Py17XNL_1204703.1-intron1;transcript_id=Py17XNL_1204703.1;gene_name=ribosomal protein L43;locus_tag=Py17XNL_1204703
Py17XNL_12	AUGUSTUS	CDS	519798	520133	0.37	-	0	ID=Py17XNL_1204703.1-CDS2;Parent=Py17XNL_1204703.1;Name=Py17XNL_1204703.1-p1;transcript_id=Py17XNL_1204703.1;gene_name=ribosomal protein L43;locus_tag=Py17XNL_1204703;protein_id=Py17XNL_1204703.1-p1;product=ribosomal protein L43, mitochondrial, putative
Py17XNL_12	AUGUSTUS	exon	519798	520226	.	-	.	ID=Py17XNL_1204703.1-exon2;Parent=Py17XNL_1204703.1;Name=Py17XNL_1204703.1-exon2;transcript_id=Py17XNL_1204703.1;gene_name=ribosomal protein L43;locus_tag=Py17XNL_1204703;protein_id=Py17XNL_1204703.1-p1;product=ribosomal protein L43, mitochondrial, putative
Py17XNL_12	AUGUSTUS	start_codon	520131	520133	.	-	0	ID=Py17XNL_1204703.1-start1;Parent=Py17XNL_1204703.1;Name=Py17XNL_1204703.1-start1;transcript_id=Py17XNL_1204703.1;gene_name=ribosomal protein L43;locus_tag=Py17XNL_1204703
Py17XNL_12	AUGUSTUS	five_prime_UTR	520134	520226	0.21	-	.	ID=Py17XNL_1204703.1-5UTR1;Parent=Py17XNL_1204703.1;Name=Py17XNL_1204703.1-5UTR1;transcript_id=Py17XNL_1204703.1;gene_name=ribosomal protein L43;locus_tag=Py17XNL_1204703
Py17XNL_12	AUGUSTUS	transcription_start_site	520226	520226	.	-	.	ID=Py17XNL_1204703.1-tss1;Parent=Py17XNL_1204703.1;Name=Py17XNL_1204703.1-tss1;transcript_id=Py17XNL_1204703.1;gene_name=ribosomal protein L43;locus_tag=Py17XNL_1204703
###
Py17XNL_12	AUGUSTUS	gene	521137	522570	0.09	+	.	ID=Py17XNL_1204704;gene_id=Py17XNL_1204704;gene_name=Py17XNL_1204704;Name=PI31 domain-containing protein;best_match=PY17X_1211700.1-p1;query_coverage=99.0;percentage_identity=100.0;locus_tag=Py17XNL_1204704
Py17XNL_12	AUGUSTUS	mRNA	521137	522570	0.09	+	.	ID=Py17XNL_1204704.1;Parent=Py17XNL_1204704;transcript_id=Py17XNL_1204704.1;gene_name=Py17XNL_1204704;Name=PI31 domain-containing protein.1;best_match=PY17X_1211700.1-p1;query_coverage=99.0;percentage_identity=100.0;locus_tag=Py17XNL_1204704;protein_id=Py17XNL_1204704.1-p1;product=PI31 domain-containing protein, putative
Py17XNL_12	AUGUSTUS	transcription_start_site	521137	521137	.	+	.	ID=Py17XNL_1204704.1-tss1;Parent=Py17XNL_1204704.1;Name=Py17XNL_1204704.1-tss1;transcript_id=Py17XNL_1204704.1;gene_name=PI31 domain-containing protein;locus_tag=Py17XNL_1204704
Py17XNL_12	AUGUSTUS	five_prime_UTR	521137	521183	0.59	+	.	ID=Py17XNL_1204704.1-5UTR1;Parent=Py17XNL_1204704.1;Name=Py17XNL_1204704.1-5UTR1;transcript_id=Py17XNL_1204704.1;gene_name=PI31 domain-containing protein;locus_tag=Py17XNL_1204704
Py17XNL_12	AUGUSTUS	exon	521137	522570	.	+	.	ID=Py17XNL_1204704.1-exon1;Parent=Py17XNL_1204704.1;Name=Py17XNL_1204704.1-exon1;transcript_id=Py17XNL_1204704.1;gene_name=PI31 domain-containing protein;locus_tag=Py17XNL_1204704;protein_id=Py17XNL_1204704.1-p1;product=PI31 domain-containing protein, putative
Py17XNL_12	AUGUSTUS	start_codon	521184	521186	.	+	0	ID=Py17XNL_1204704.1-start1;Parent=Py17XNL_1204704.1;Name=Py17XNL_1204704.1-start1;transcript_id=Py17XNL_1204704.1;gene_name=PI31 domain-containing protein;locus_tag=Py17XNL_1204704
Py17XNL_12	AUGUSTUS	CDS	521184	522047	1	+	0	ID=Py17XNL_1204704.1-CDS1;Parent=Py17XNL_1204704.1;Name=Py17XNL_1204704.1-p1;transcript_id=Py17XNL_1204704.1;gene_name=PI31 domain-containing protein;locus_tag=Py17XNL_1204704;protein_id=Py17XNL_1204704.1-p1;product=PI31 domain-containing protein, putative
Py17XNL_12	AUGUSTUS	stop_codon	522045	522047	.	+	0	ID=Py17XNL_1204704.1-stop1;Parent=Py17XNL_1204704.1;Name=Py17XNL_1204704.1-stop1;transcript_id=Py17XNL_1204704.1;gene_name=PI31 domain-containing protein;locus_tag=Py17XNL_1204704
Py17XNL_12	AUGUSTUS	three_prime_UTR	522048	522570	0.15	+	.	ID=Py17XNL_1204704.1-3UTR1;Parent=Py17XNL_1204704.1;Name=Py17XNL_1204704.1-3UTR1;transcript_id=Py17XNL_1204704.1;gene_name=PI31 domain-containing protein;locus_tag=Py17XNL_1204704
Py17XNL_12	AUGUSTUS	transcription_end_site	522570	522570	.	+	.	ID=Py17XNL_1204704.1-tts1;Parent=Py17XNL_1204704.1;Name=Py17XNL_1204704.1-tts1;transcript_id=Py17XNL_1204704.1;gene_name=PI31 domain-containing protein;locus_tag=Py17XNL_1204704
###
Py17XNL_12	AUGUSTUS	gene	522681	528766	0.08	-	.	ID=Py17XNL_1204705;gene_id=Py17XNL_1204705;gene_name=Py17XNL_1204705;Name=DNA2/NAM7 helicase;best_match=PY17X_1211800.1-p1;query_coverage=99.0;percentage_identity=100.0;locus_tag=Py17XNL_1204705
Py17XNL_12	AUGUSTUS	mRNA	522681	528766	0.08	-	.	ID=Py17XNL_1204705.1;Parent=Py17XNL_1204705;transcript_id=Py17XNL_1204705.1;gene_name=Py17XNL_1204705;Name=DNA2/NAM7 helicase.1;best_match=PY17X_1211800.1-p1;query_coverage=99.0;percentage_identity=100.0;locus_tag=Py17XNL_1204705;protein_id=Py17XNL_1204705.1-p1;product=DNA2/NAM7 helicase, putative
Py17XNL_12	AUGUSTUS	transcription_end_site	522681	522681	.	-	.	ID=Py17XNL_1204705.1-tts1;Parent=Py17XNL_1204705.1;Name=Py17XNL_1204705.1-tts1;transcript_id=Py17XNL_1204705.1;gene_name=DNA2/NAM7 helicase;locus_tag=Py17XNL_1204705
Py17XNL_12	AUGUSTUS	three_prime_UTR	522681	522741	0.39	-	.	ID=Py17XNL_1204705.1-3UTR1;Parent=Py17XNL_1204705.1;Name=Py17XNL_1204705.1-3UTR1;transcript_id=Py17XNL_1204705.1;gene_name=DNA2/NAM7 helicase;locus_tag=Py17XNL_1204705
Py17XNL_12	AUGUSTUS	exon	522681	527730	.	-	.	ID=Py17XNL_1204705.1-exon1;Parent=Py17XNL_1204705.1;Name=Py17XNL_1204705.1-exon1;transcript_id=Py17XNL_1204705.1;gene_name=DNA2/NAM7 helicase;locus_tag=Py17XNL_1204705;protein_id=Py17XNL_1204705.1-p1;product=DNA2/NAM7 helicase, putative
Py17XNL_12	AUGUSTUS	stop_codon	522742	522744	.	-	0	ID=Py17XNL_1204705.1-stop1;Parent=Py17XNL_1204705.1;Name=Py17XNL_1204705.1-stop1;transcript_id=Py17XNL_1204705.1;gene_name=DNA2/NAM7 helicase;locus_tag=Py17XNL_1204705
Py17XNL_12	AUGUSTUS	CDS	522742	527598	1	-	0	ID=Py17XNL_1204705.1-CDS1;Parent=Py17XNL_1204705.1;Name=Py17XNL_1204705.1-p1;transcript_id=Py17XNL_1204705.1;gene_name=DNA2/NAM7 helicase;locus_tag=Py17XNL_1204705;protein_id=Py17XNL_1204705.1-p1;product=DNA2/NAM7 helicase, putative
Py17XNL_12	AUGUSTUS	start_codon	527596	527598	.	-	0	ID=Py17XNL_1204705.1-start1;Parent=Py17XNL_1204705.1;Name=Py17XNL_1204705.1-start1;transcript_id=Py17XNL_1204705.1;gene_name=DNA2/NAM7 helicase;locus_tag=Py17XNL_1204705
Py17XNL_12	AUGUSTUS	five_prime_UTR	527599	527730	0.36	-	.	ID=Py17XNL_1204705.1-5UTR1;Parent=Py17XNL_1204705.1;Name=Py17XNL_1204705.1-5UTR1;transcript_id=Py17XNL_1204705.1;gene_name=DNA2/NAM7 helicase;locus_tag=Py17XNL_1204705
Py17XNL_12	AUGUSTUS	five_prime_UTR	528741	528766	0.29	-	.	ID=Py17XNL_1204705.1-5UTR2;Parent=Py17XNL_1204705.1;Name=Py17XNL_1204705.1-5UTR2;transcript_id=Py17XNL_1204705.1;gene_name=DNA2/NAM7 helicase;locus_tag=Py17XNL_1204705
Py17XNL_12	AUGUSTUS	exon	528741	528766	.	-	.	ID=Py17XNL_1204705.1-exon2;Parent=Py17XNL_1204705.1;Name=Py17XNL_1204705.1-exon2;transcript_id=Py17XNL_1204705.1;gene_name=DNA2/NAM7 helicase;locus_tag=Py17XNL_1204705;protein_id=Py17XNL_1204705.1-p1;product=DNA2/NAM7 helicase, putative
Py17XNL_12	AUGUSTUS	transcription_start_site	528766	528766	.	-	.	ID=Py17XNL_1204705.1-tss1;Parent=Py17XNL_1204705.1;Name=Py17XNL_1204705.1-tss1;transcript_id=Py17XNL_1204705.1;gene_name=DNA2/NAM7 helicase;locus_tag=Py17XNL_1204705
###
Py17XNL_12	AUGUSTUS	gene	529884	533236	0.07	-	.	ID=Py17XNL_1204706;gene_id=Py17XNL_1204706;gene_name=Py17XNL_1204706;Name=MORN repeat protein;best_match=PY17X_1212000.1-p1;query_coverage=99.0;percentage_identity=93.784;locus_tag=Py17XNL_1204706
Py17XNL_12	AUGUSTUS	mRNA	529884	533236	0.07	-	.	ID=Py17XNL_1204706.1;Parent=Py17XNL_1204706;transcript_id=Py17XNL_1204706.1;gene_name=Py17XNL_1204706;Name=MORN repeat protein.1;best_match=PY17X_1212000.1-p1;query_coverage=99.0;percentage_identity=93.784;locus_tag=Py17XNL_1204706;protein_id=Py17XNL_1204706.1-p1;product=MORN repeat protein, putative
Py17XNL_12	AUGUSTUS	transcription_end_site	529884	529884	.	-	.	ID=Py17XNL_1204706.1-tts1;Parent=Py17XNL_1204706.1;Name=Py17XNL_1204706.1-tts1;transcript_id=Py17XNL_1204706.1;gene_name=MORN repeat protein;locus_tag=Py17XNL_1204706
Py17XNL_12	AUGUSTUS	three_prime_UTR	529884	531465	0.39	-	.	ID=Py17XNL_1204706.1-3UTR1;Parent=Py17XNL_1204706.1;Name=Py17XNL_1204706.1-3UTR1;transcript_id=Py17XNL_1204706.1;gene_name=MORN repeat protein;locus_tag=Py17XNL_1204706
Py17XNL_12	AUGUSTUS	exon	529884	531587	.	-	.	ID=Py17XNL_1204706.1-exon1;Parent=Py17XNL_1204706.1;Name=Py17XNL_1204706.1-exon1;transcript_id=Py17XNL_1204706.1;gene_name=MORN repeat protein;locus_tag=Py17XNL_1204706;protein_id=Py17XNL_1204706.1-p1;product=MORN repeat protein, putative
Py17XNL_12	AUGUSTUS	stop_codon	531466	531468	.	-	0	ID=Py17XNL_1204706.1-stop1;Parent=Py17XNL_1204706.1;Name=Py17XNL_1204706.1-stop1;transcript_id=Py17XNL_1204706.1;gene_name=MORN repeat protein;locus_tag=Py17XNL_1204706
Py17XNL_12	AUGUSTUS	CDS	531466	531587	0.93	-	2	ID=Py17XNL_1204706.1-CDS1;Parent=Py17XNL_1204706.1;Name=Py17XNL_1204706.1-p1;transcript_id=Py17XNL_1204706.1;gene_name=MORN repeat protein;locus_tag=Py17XNL_1204706;protein_id=Py17XNL_1204706.1-p1;product=MORN repeat protein, putative
Py17XNL_12	AUGUSTUS	intron	531588	531730	0.66	-	.	ID=Py17XNL_1204706.1-intron1;Parent=Py17XNL_1204706.1;Name=Py17XNL_1204706.1-intron1;transcript_id=Py17XNL_1204706.1;gene_name=MORN repeat protein;locus_tag=Py17XNL_1204706
Py17XNL_12	AUGUSTUS	CDS	531731	531820	0.66	-	2	ID=Py17XNL_1204706.1-CDS2;Parent=Py17XNL_1204706.1;Name=Py17XNL_1204706.1-p1;transcript_id=Py17XNL_1204706.1;gene_name=MORN repeat protein;locus_tag=Py17XNL_1204706;protein_id=Py17XNL_1204706.1-p1;product=MORN repeat protein, putative
Py17XNL_12	AUGUSTUS	exon	531731	531820	.	-	.	ID=Py17XNL_1204706.1-exon2;Parent=Py17XNL_1204706.1;Name=Py17XNL_1204706.1-exon2;transcript_id=Py17XNL_1204706.1;gene_name=MORN repeat protein;locus_tag=Py17XNL_1204706;protein_id=Py17XNL_1204706.1-p1;product=MORN repeat protein, putative
Py17XNL_12	AUGUSTUS	intron	531821	531939	0.35	-	.	ID=Py17XNL_1204706.1-intron2;Parent=Py17XNL_1204706.1;Name=Py17XNL_1204706.1-intron2;transcript_id=Py17XNL_1204706.1;gene_name=MORN repeat protein;locus_tag=Py17XNL_1204706
Py17XNL_12	AUGUSTUS	CDS	531940	532062	0.56	-	2	ID=Py17XNL_1204706.1-CDS3;Parent=Py17XNL_1204706.1;Name=Py17XNL_1204706.1-p1;transcript_id=Py17XNL_1204706.1;gene_name=MORN repeat protein;locus_tag=Py17XNL_1204706;protein_id=Py17XNL_1204706.1-p1;product=MORN repeat protein, putative
Py17XNL_12	AUGUSTUS	exon	531940	532062	.	-	.	ID=Py17XNL_1204706.1-exon3;Parent=Py17XNL_1204706.1;Name=Py17XNL_1204706.1-exon3;transcript_id=Py17XNL_1204706.1;gene_name=MORN repeat protein;locus_tag=Py17XNL_1204706;protein_id=Py17XNL_1204706.1-p1;product=MORN repeat protein, putative
Py17XNL_12	AUGUSTUS	intron	532063	532168	0.7	-	.	ID=Py17XNL_1204706.1-intron3;Parent=Py17XNL_1204706.1;Name=Py17XNL_1204706.1-intron3;transcript_id=Py17XNL_1204706.1;gene_name=MORN repeat protein;locus_tag=Py17XNL_1204706
Py17XNL_12	AUGUSTUS	CDS	532169	532780	0.8	-	2	ID=Py17XNL_1204706.1-CDS4;Parent=Py17XNL_1204706.1;Name=Py17XNL_1204706.1-p1;transcript_id=Py17XNL_1204706.1;gene_name=MORN repeat protein;locus_tag=Py17XNL_1204706;protein_id=Py17XNL_1204706.1-p1;product=MORN repeat protein, putative
Py17XNL_12	AUGUSTUS	exon	532169	532780	.	-	.	ID=Py17XNL_1204706.1-exon4;Parent=Py17XNL_1204706.1;Name=Py17XNL_1204706.1-exon4;transcript_id=Py17XNL_1204706.1;gene_name=MORN repeat protein;locus_tag=Py17XNL_1204706;protein_id=Py17XNL_1204706.1-p1;product=MORN repeat protein, putative
Py17XNL_12	AUGUSTUS	intron	532781	533008	0.65	-	.	ID=Py17XNL_1204706.1-intron4;Parent=Py17XNL_1204706.1;Name=Py17XNL_1204706.1-intron4;transcript_id=Py17XNL_1204706.1;gene_name=MORN repeat protein;locus_tag=Py17XNL_1204706
Py17XNL_12	AUGUSTUS	CDS	533009	533120	0.66	-	0	ID=Py17XNL_1204706.1-CDS5;Parent=Py17XNL_1204706.1;Name=Py17XNL_1204706.1-p1;transcript_id=Py17XNL_1204706.1;gene_name=MORN repeat protein;locus_tag=Py17XNL_1204706;protein_id=Py17XNL_1204706.1-p1;product=MORN repeat protein, putative
Py17XNL_12	AUGUSTUS	exon	533009	533236	.	-	.	ID=Py17XNL_1204706.1-exon5;Parent=Py17XNL_1204706.1;Name=Py17XNL_1204706.1-exon5;transcript_id=Py17XNL_1204706.1;gene_name=MORN repeat protein;locus_tag=Py17XNL_1204706;protein_id=Py17XNL_1204706.1-p1;product=MORN repeat protein, putative
Py17XNL_12	AUGUSTUS	start_codon	533118	533120	.	-	0	ID=Py17XNL_1204706.1-start1;Parent=Py17XNL_1204706.1;Name=Py17XNL_1204706.1-start1;transcript_id=Py17XNL_1204706.1;gene_name=MORN repeat protein;locus_tag=Py17XNL_1204706
Py17XNL_12	AUGUSTUS	five_prime_UTR	533121	533236	0.72	-	.	ID=Py17XNL_1204706.1-5UTR1;Parent=Py17XNL_1204706.1;Name=Py17XNL_1204706.1-5UTR1;transcript_id=Py17XNL_1204706.1;gene_name=MORN repeat protein;locus_tag=Py17XNL_1204706
Py17XNL_12	AUGUSTUS	transcription_start_site	533236	533236	.	-	.	ID=Py17XNL_1204706.1-tss1;Parent=Py17XNL_1204706.1;Name=Py17XNL_1204706.1-tss1;transcript_id=Py17XNL_1204706.1;gene_name=MORN repeat protein;locus_tag=Py17XNL_1204706
###
Py17XNL_12	AUGUSTUS	gene	533457	535969	0.17	+	.	ID=Py17XNL_1204707;gene_id=Py17XNL_1204707;gene_name=Py17XNL_1204707;Name=ankyrin-repeat protein;best_match=PY17X_1212100.1-p1;query_coverage=99.0;percentage_identity=100.0;locus_tag=Py17XNL_1204707
Py17XNL_12	AUGUSTUS	mRNA	533457	535969	0.17	+	.	ID=Py17XNL_1204707.1;Parent=Py17XNL_1204707;transcript_id=Py17XNL_1204707.1;gene_name=Py17XNL_1204707;Name=ankyrin-repeat protein.1;best_match=PY17X_1212100.1-p1;query_coverage=99.0;percentage_identity=100.0;locus_tag=Py17XNL_1204707;protein_id=Py17XNL_1204707.1-p1;product=ankyrin-repeat protein, putative
Py17XNL_12	AUGUSTUS	transcription_start_site	533457	533457	.	+	.	ID=Py17XNL_1204707.1-tss1;Parent=Py17XNL_1204707.1;Name=Py17XNL_1204707.1-tss1;transcript_id=Py17XNL_1204707.1;gene_name=ankyrin-repeat protein;locus_tag=Py17XNL_1204707
Py17XNL_12	AUGUSTUS	five_prime_UTR	533457	533533	0.25	+	.	ID=Py17XNL_1204707.1-5UTR1;Parent=Py17XNL_1204707.1;Name=Py17XNL_1204707.1-5UTR1;transcript_id=Py17XNL_1204707.1;gene_name=ankyrin-repeat protein;locus_tag=Py17XNL_1204707
Py17XNL_12	AUGUSTUS	exon	533457	533542	.	+	.	ID=Py17XNL_1204707.1-exon1;Parent=Py17XNL_1204707.1;Name=Py17XNL_1204707.1-exon1;transcript_id=Py17XNL_1204707.1;gene_name=ankyrin-repeat protein;locus_tag=Py17XNL_1204707;protein_id=Py17XNL_1204707.1-p1;product=ankyrin-repeat protein, putative
Py17XNL_12	AUGUSTUS	start_codon	533534	533536	.	+	0	ID=Py17XNL_1204707.1-start1;Parent=Py17XNL_1204707.1;Name=Py17XNL_1204707.1-start1;transcript_id=Py17XNL_1204707.1;gene_name=ankyrin-repeat protein;locus_tag=Py17XNL_1204707
Py17XNL_12	AUGUSTUS	CDS	533534	533542	1	+	0	ID=Py17XNL_1204707.1-CDS1;Parent=Py17XNL_1204707.1;Name=Py17XNL_1204707.1-p1;transcript_id=Py17XNL_1204707.1;gene_name=ankyrin-repeat protein;locus_tag=Py17XNL_1204707;protein_id=Py17XNL_1204707.1-p1;product=ankyrin-repeat protein, putative
Py17XNL_12	AUGUSTUS	intron	533543	533634	1	+	.	ID=Py17XNL_1204707.1-intron1;Parent=Py17XNL_1204707.1;Name=Py17XNL_1204707.1-intron1;transcript_id=Py17XNL_1204707.1;gene_name=ankyrin-repeat protein;locus_tag=Py17XNL_1204707
Py17XNL_12	AUGUSTUS	CDS	533635	533671	1	+	0	ID=Py17XNL_1204707.1-CDS2;Parent=Py17XNL_1204707.1;Name=Py17XNL_1204707.1-p1;transcript_id=Py17XNL_1204707.1;gene_name=ankyrin-repeat protein;locus_tag=Py17XNL_1204707;protein_id=Py17XNL_1204707.1-p1;product=ankyrin-repeat protein, putative
Py17XNL_12	AUGUSTUS	exon	533635	533671	.	+	.	ID=Py17XNL_1204707.1-exon2;Parent=Py17XNL_1204707.1;Name=Py17XNL_1204707.1-exon2;transcript_id=Py17XNL_1204707.1;gene_name=ankyrin-repeat protein;locus_tag=Py17XNL_1204707;protein_id=Py17XNL_1204707.1-p1;product=ankyrin-repeat protein, putative
Py17XNL_12	AUGUSTUS	intron	533672	533832	1	+	.	ID=Py17XNL_1204707.1-intron2;Parent=Py17XNL_1204707.1;Name=Py17XNL_1204707.1-intron2;transcript_id=Py17XNL_1204707.1;gene_name=ankyrin-repeat protein;locus_tag=Py17XNL_1204707
Py17XNL_12	AUGUSTUS	CDS	533833	533900	1	+	2	ID=Py17XNL_1204707.1-CDS3;Parent=Py17XNL_1204707.1;Name=Py17XNL_1204707.1-p1;transcript_id=Py17XNL_1204707.1;gene_name=ankyrin-repeat protein;locus_tag=Py17XNL_1204707;protein_id=Py17XNL_1204707.1-p1;product=ankyrin-repeat protein, putative
Py17XNL_12	AUGUSTUS	exon	533833	533900	.	+	.	ID=Py17XNL_1204707.1-exon3;Parent=Py17XNL_1204707.1;Name=Py17XNL_1204707.1-exon3;transcript_id=Py17XNL_1204707.1;gene_name=ankyrin-repeat protein;locus_tag=Py17XNL_1204707;protein_id=Py17XNL_1204707.1-p1;product=ankyrin-repeat protein, putative
Py17XNL_12	AUGUSTUS	intron	533901	534132	1	+	.	ID=Py17XNL_1204707.1-intron3;Parent=Py17XNL_1204707.1;Name=Py17XNL_1204707.1-intron3;transcript_id=Py17XNL_1204707.1;gene_name=ankyrin-repeat protein;locus_tag=Py17XNL_1204707
Py17XNL_12	AUGUSTUS	CDS	534133	534330	0.97	+	0	ID=Py17XNL_1204707.1-CDS4;Parent=Py17XNL_1204707.1;Name=Py17XNL_1204707.1-p1;transcript_id=Py17XNL_1204707.1;gene_name=ankyrin-repeat protein;locus_tag=Py17XNL_1204707;protein_id=Py17XNL_1204707.1-p1;product=ankyrin-repeat protein, putative
Py17XNL_12	AUGUSTUS	exon	534133	534330	.	+	.	ID=Py17XNL_1204707.1-exon4;Parent=Py17XNL_1204707.1;Name=Py17XNL_1204707.1-exon4;transcript_id=Py17XNL_1204707.1;gene_name=ankyrin-repeat protein;locus_tag=Py17XNL_1204707;protein_id=Py17XNL_1204707.1-p1;product=ankyrin-repeat protein, putative
Py17XNL_12	AUGUSTUS	intron	534331	534428	0.88	+	.	ID=Py17XNL_1204707.1-intron4;Parent=Py17XNL_1204707.1;Name=Py17XNL_1204707.1-intron4;transcript_id=Py17XNL_1204707.1;gene_name=ankyrin-repeat protein;locus_tag=Py17XNL_1204707
Py17XNL_12	AUGUSTUS	CDS	534429	534476	0.9	+	0	ID=Py17XNL_1204707.1-CDS5;Parent=Py17XNL_1204707.1;Name=Py17XNL_1204707.1-p1;transcript_id=Py17XNL_1204707.1;gene_name=ankyrin-repeat protein;locus_tag=Py17XNL_1204707;protein_id=Py17XNL_1204707.1-p1;product=ankyrin-repeat protein, putative
Py17XNL_12	AUGUSTUS	exon	534429	534476	.	+	.	ID=Py17XNL_1204707.1-exon5;Parent=Py17XNL_1204707.1;Name=Py17XNL_1204707.1-exon5;transcript_id=Py17XNL_1204707.1;gene_name=ankyrin-repeat protein;locus_tag=Py17XNL_1204707;protein_id=Py17XNL_1204707.1-p1;product=ankyrin-repeat protein, putative
Py17XNL_12	AUGUSTUS	intron	534477	534693	0.9	+	.	ID=Py17XNL_1204707.1-intron5;Parent=Py17XNL_1204707.1;Name=Py17XNL_1204707.1-intron5;transcript_id=Py17XNL_1204707.1;gene_name=ankyrin-repeat protein;locus_tag=Py17XNL_1204707
Py17XNL_12	AUGUSTUS	CDS	534694	534744	1	+	0	ID=Py17XNL_1204707.1-CDS6;Parent=Py17XNL_1204707.1;Name=Py17XNL_1204707.1-p1;transcript_id=Py17XNL_1204707.1;gene_name=ankyrin-repeat protein;locus_tag=Py17XNL_1204707;protein_id=Py17XNL_1204707.1-p1;product=ankyrin-repeat protein, putative
Py17XNL_12	AUGUSTUS	exon	534694	534744	.	+	.	ID=Py17XNL_1204707.1-exon6;Parent=Py17XNL_1204707.1;Name=Py17XNL_1204707.1-exon6;transcript_id=Py17XNL_1204707.1;gene_name=ankyrin-repeat protein;locus_tag=Py17XNL_1204707;protein_id=Py17XNL_1204707.1-p1;product=ankyrin-repeat protein, putative
Py17XNL_12	AUGUSTUS	intron	534745	534882	1	+	.	ID=Py17XNL_1204707.1-intron6;Parent=Py17XNL_1204707.1;Name=Py17XNL_1204707.1-intron6;transcript_id=Py17XNL_1204707.1;gene_name=ankyrin-repeat protein;locus_tag=Py17XNL_1204707
Py17XNL_12	AUGUSTUS	CDS	534883	534955	1	+	0	ID=Py17XNL_1204707.1-CDS7;Parent=Py17XNL_1204707.1;Name=Py17XNL_1204707.1-p1;transcript_id=Py17XNL_1204707.1;gene_name=ankyrin-repeat protein;locus_tag=Py17XNL_1204707;protein_id=Py17XNL_1204707.1-p1;product=ankyrin-repeat protein, putative
Py17XNL_12	AUGUSTUS	exon	534883	534955	.	+	.	ID=Py17XNL_1204707.1-exon7;Parent=Py17XNL_1204707.1;Name=Py17XNL_1204707.1-exon7;transcript_id=Py17XNL_1204707.1;gene_name=ankyrin-repeat protein;locus_tag=Py17XNL_1204707;protein_id=Py17XNL_1204707.1-p1;product=ankyrin-repeat protein, putative
Py17XNL_12	AUGUSTUS	intron	534956	535103	1	+	.	ID=Py17XNL_1204707.1-intron7;Parent=Py17XNL_1204707.1;Name=Py17XNL_1204707.1-intron7;transcript_id=Py17XNL_1204707.1;gene_name=ankyrin-repeat protein;locus_tag=Py17XNL_1204707
Py17XNL_12	AUGUSTUS	CDS	535104	535168	1	+	2	ID=Py17XNL_1204707.1-CDS8;Parent=Py17XNL_1204707.1;Name=Py17XNL_1204707.1-p1;transcript_id=Py17XNL_1204707.1;gene_name=ankyrin-repeat protein;locus_tag=Py17XNL_1204707;protein_id=Py17XNL_1204707.1-p1;product=ankyrin-repeat protein, putative
Py17XNL_12	AUGUSTUS	exon	535104	535969	.	+	.	ID=Py17XNL_1204707.1-exon8;Parent=Py17XNL_1204707.1;Name=Py17XNL_1204707.1-exon8;transcript_id=Py17XNL_1204707.1;gene_name=ankyrin-repeat protein;locus_tag=Py17XNL_1204707;protein_id=Py17XNL_1204707.1-p1;product=ankyrin-repeat protein, putative
Py17XNL_12	AUGUSTUS	stop_codon	535166	535168	.	+	0	ID=Py17XNL_1204707.1-stop1;Parent=Py17XNL_1204707.1;Name=Py17XNL_1204707.1-stop1;transcript_id=Py17XNL_1204707.1;gene_name=ankyrin-repeat protein;locus_tag=Py17XNL_1204707
Py17XNL_12	AUGUSTUS	three_prime_UTR	535169	535969	0.62	+	.	ID=Py17XNL_1204707.1-3UTR1;Parent=Py17XNL_1204707.1;Name=Py17XNL_1204707.1-3UTR1;transcript_id=Py17XNL_1204707.1;gene_name=ankyrin-repeat protein;locus_tag=Py17XNL_1204707
Py17XNL_12	AUGUSTUS	transcription_end_site	535969	535969	.	+	.	ID=Py17XNL_1204707.1-tts1;Parent=Py17XNL_1204707.1;Name=Py17XNL_1204707.1-tts1;transcript_id=Py17XNL_1204707.1;gene_name=ankyrin-repeat protein;locus_tag=Py17XNL_1204707
###
Py17XNL_12	AUGUSTUS	gene	536009	536896	0.14	-	.	ID=Py17XNL_1204708;gene_id=Py17XNL_1204708;gene_name=Py17XNL_1204708;Name=eIF2beta;best_match=PY17X_1212200.1-p1;query_coverage=99.0;percentage_identity=100.0;locus_tag=Py17XNL_1204708
Py17XNL_12	AUGUSTUS	mRNA	536009	536896	0.14	-	.	ID=Py17XNL_1204708.1;Parent=Py17XNL_1204708;transcript_id=Py17XNL_1204708.1;gene_name=Py17XNL_1204708;Name=eIF2beta.1;best_match=PY17X_1212200.1-p1;query_coverage=99.0;percentage_identity=100.0;locus_tag=Py17XNL_1204708;protein_id=Py17XNL_1204708.1-p1;product=eukaryotic translation initiation factor 2 subunit beta, putative
Py17XNL_12	AUGUSTUS	transcription_end_site	536009	536009	.	-	.	ID=Py17XNL_1204708.1-tts1;Parent=Py17XNL_1204708.1;Name=Py17XNL_1204708.1-tts1;transcript_id=Py17XNL_1204708.1;gene_name=eIF2beta;locus_tag=Py17XNL_1204708
Py17XNL_12	AUGUSTUS	three_prime_UTR	536009	536051	0.5	-	.	ID=Py17XNL_1204708.1-3UTR1;Parent=Py17XNL_1204708.1;Name=Py17XNL_1204708.1-3UTR1;transcript_id=Py17XNL_1204708.1;gene_name=eIF2beta;locus_tag=Py17XNL_1204708
Py17XNL_12	AUGUSTUS	exon	536009	536127	.	-	.	ID=Py17XNL_1204708.1-exon1;Parent=Py17XNL_1204708.1;Name=Py17XNL_1204708.1-exon1;transcript_id=Py17XNL_1204708.1;gene_name=eIF2beta;locus_tag=Py17XNL_1204708;protein_id=Py17XNL_1204708.1-p1;product=eukaryotic translation initiation factor 2 subunit beta, putative
Py17XNL_12	AUGUSTUS	stop_codon	536052	536054	.	-	0	ID=Py17XNL_1204708.1-stop1;Parent=Py17XNL_1204708.1;Name=Py17XNL_1204708.1-stop1;transcript_id=Py17XNL_1204708.1;gene_name=eIF2beta;locus_tag=Py17XNL_1204708
Py17XNL_12	AUGUSTUS	CDS	536052	536127	1	-	1	ID=Py17XNL_1204708.1-CDS1;Parent=Py17XNL_1204708.1;Name=Py17XNL_1204708.1-p1;transcript_id=Py17XNL_1204708.1;gene_name=eIF2beta;locus_tag=Py17XNL_1204708;protein_id=Py17XNL_1204708.1-p1;product=eukaryotic translation initiation factor 2 subunit beta, putative
Py17XNL_12	AUGUSTUS	intron	536128	536221	1	-	.	ID=Py17XNL_1204708.1-intron1;Parent=Py17XNL_1204708.1;Name=Py17XNL_1204708.1-intron1;transcript_id=Py17XNL_1204708.1;gene_name=eIF2beta;locus_tag=Py17XNL_1204708
Py17XNL_12	AUGUSTUS	CDS	536222	536844	0.6	-	0	ID=Py17XNL_1204708.1-CDS2;Parent=Py17XNL_1204708.1;Name=Py17XNL_1204708.1-p1;transcript_id=Py17XNL_1204708.1;gene_name=eIF2beta;locus_tag=Py17XNL_1204708;protein_id=Py17XNL_1204708.1-p1;product=eukaryotic translation initiation factor 2 subunit beta, putative
Py17XNL_12	AUGUSTUS	exon	536222	536896	.	-	.	ID=Py17XNL_1204708.1-exon2;Parent=Py17XNL_1204708.1;Name=Py17XNL_1204708.1-exon2;transcript_id=Py17XNL_1204708.1;gene_name=eIF2beta;locus_tag=Py17XNL_1204708;protein_id=Py17XNL_1204708.1-p1;product=eukaryotic translation initiation factor 2 subunit beta, putative
Py17XNL_12	AUGUSTUS	start_codon	536842	536844	.	-	0	ID=Py17XNL_1204708.1-start1;Parent=Py17XNL_1204708.1;Name=Py17XNL_1204708.1-start1;transcript_id=Py17XNL_1204708.1;gene_name=eIF2beta;locus_tag=Py17XNL_1204708
Py17XNL_12	AUGUSTUS	five_prime_UTR	536845	536896	0.25	-	.	ID=Py17XNL_1204708.1-5UTR1;Parent=Py17XNL_1204708.1;Name=Py17XNL_1204708.1-5UTR1;transcript_id=Py17XNL_1204708.1;gene_name=eIF2beta;locus_tag=Py17XNL_1204708
Py17XNL_12	AUGUSTUS	transcription_start_site	536896	536896	.	-	.	ID=Py17XNL_1204708.1-tss1;Parent=Py17XNL_1204708.1;Name=Py17XNL_1204708.1-tss1;transcript_id=Py17XNL_1204708.1;gene_name=eIF2beta;locus_tag=Py17XNL_1204708
###
Py17XNL_12	AUGUSTUS	gene	538607	540352	0.14	+	.	ID=Py17XNL_1204709;gene_id=Py17XNL_1204709;gene_name=Py17XNL_1204709;Name=dolichyl-phosphate-mannose--protein mannosyltransferase;best_match=PY17X_1212300.1-p1;query_coverage=99.0;percentage_identity=100.0;locus_tag=Py17XNL_1204709
Py17XNL_12	AUGUSTUS	mRNA	538607	540352	0.14	+	.	ID=Py17XNL_1204709.1;Parent=Py17XNL_1204709;transcript_id=Py17XNL_1204709.1;gene_name=Py17XNL_1204709;Name=dolichyl-phosphate-mannose--protein mannosyltransferase.1;best_match=PY17X_1212300.1-p1;query_coverage=99.0;percentage_identity=100.0;locus_tag=Py17XNL_1204709;protein_id=Py17XNL_1204709.1-p1;product=dolichyl-phosphate-mannose--protein mannosyltransferase, putative
Py17XNL_12	AUGUSTUS	transcription_start_site	538607	538607	.	+	.	ID=Py17XNL_1204709.1-tss1;Parent=Py17XNL_1204709.1;Name=Py17XNL_1204709.1-tss1;transcript_id=Py17XNL_1204709.1;gene_name=dolichyl-phosphate-mannose--protein mannosyltransferase;locus_tag=Py17XNL_1204709
Py17XNL_12	AUGUSTUS	five_prime_UTR	538607	538636	0.6	+	.	ID=Py17XNL_1204709.1-5UTR1;Parent=Py17XNL_1204709.1;Name=Py17XNL_1204709.1-5UTR1;transcript_id=Py17XNL_1204709.1;gene_name=dolichyl-phosphate-mannose--protein mannosyltransferase;locus_tag=Py17XNL_1204709
Py17XNL_12	AUGUSTUS	exon	538607	538636	.	+	.	ID=Py17XNL_1204709.1-exon1;Parent=Py17XNL_1204709.1;Name=Py17XNL_1204709.1-exon1;transcript_id=Py17XNL_1204709.1;gene_name=dolichyl-phosphate-mannose--protein mannosyltransferase;locus_tag=Py17XNL_1204709;protein_id=Py17XNL_1204709.1-p1;product=dolichyl-phosphate-mannose--protein mannosyltransferase, putative
Py17XNL_12	AUGUSTUS	five_prime_UTR	538750	538765	0.98	+	.	ID=Py17XNL_1204709.1-5UTR2;Parent=Py17XNL_1204709.1;Name=Py17XNL_1204709.1-5UTR2;transcript_id=Py17XNL_1204709.1;gene_name=dolichyl-phosphate-mannose--protein mannosyltransferase;locus_tag=Py17XNL_1204709
Py17XNL_12	AUGUSTUS	exon	538750	538801	.	+	.	ID=Py17XNL_1204709.1-exon2;Parent=Py17XNL_1204709.1;Name=Py17XNL_1204709.1-exon2;transcript_id=Py17XNL_1204709.1;gene_name=dolichyl-phosphate-mannose--protein mannosyltransferase;locus_tag=Py17XNL_1204709;protein_id=Py17XNL_1204709.1-p1;product=dolichyl-phosphate-mannose--protein mannosyltransferase, putative
Py17XNL_12	AUGUSTUS	start_codon	538766	538768	.	+	0	ID=Py17XNL_1204709.1-start1;Parent=Py17XNL_1204709.1;Name=Py17XNL_1204709.1-start1;transcript_id=Py17XNL_1204709.1;gene_name=dolichyl-phosphate-mannose--protein mannosyltransferase;locus_tag=Py17XNL_1204709
Py17XNL_12	AUGUSTUS	CDS	538766	538801	0.98	+	0	ID=Py17XNL_1204709.1-CDS1;Parent=Py17XNL_1204709.1;Name=Py17XNL_1204709.1-p1;transcript_id=Py17XNL_1204709.1;gene_name=dolichyl-phosphate-mannose--protein mannosyltransferase;locus_tag=Py17XNL_1204709;protein_id=Py17XNL_1204709.1-p1;product=dolichyl-phosphate-mannose--protein mannosyltransferase, putative
Py17XNL_12	AUGUSTUS	intron	538802	539186	1	+	.	ID=Py17XNL_1204709.1-intron1;Parent=Py17XNL_1204709.1;Name=Py17XNL_1204709.1-intron1;transcript_id=Py17XNL_1204709.1;gene_name=dolichyl-phosphate-mannose--protein mannosyltransferase;locus_tag=Py17XNL_1204709
Py17XNL_12	AUGUSTUS	CDS	539187	539247	1	+	0	ID=Py17XNL_1204709.1-CDS2;Parent=Py17XNL_1204709.1;Name=Py17XNL_1204709.1-p1;transcript_id=Py17XNL_1204709.1;gene_name=dolichyl-phosphate-mannose--protein mannosyltransferase;locus_tag=Py17XNL_1204709;protein_id=Py17XNL_1204709.1-p1;product=dolichyl-phosphate-mannose--protein mannosyltransferase, putative
Py17XNL_12	AUGUSTUS	exon	539187	539247	.	+	.	ID=Py17XNL_1204709.1-exon3;Parent=Py17XNL_1204709.1;Name=Py17XNL_1204709.1-exon3;transcript_id=Py17XNL_1204709.1;gene_name=dolichyl-phosphate-mannose--protein mannosyltransferase;locus_tag=Py17XNL_1204709;protein_id=Py17XNL_1204709.1-p1;product=dolichyl-phosphate-mannose--protein mannosyltransferase, putative
Py17XNL_12	AUGUSTUS	intron	539248	539408	1	+	.	ID=Py17XNL_1204709.1-intron2;Parent=Py17XNL_1204709.1;Name=Py17XNL_1204709.1-intron2;transcript_id=Py17XNL_1204709.1;gene_name=dolichyl-phosphate-mannose--protein mannosyltransferase;locus_tag=Py17XNL_1204709
Py17XNL_12	AUGUSTUS	CDS	539409	539530	1	+	2	ID=Py17XNL_1204709.1-CDS3;Parent=Py17XNL_1204709.1;Name=Py17XNL_1204709.1-p1;transcript_id=Py17XNL_1204709.1;gene_name=dolichyl-phosphate-mannose--protein mannosyltransferase;locus_tag=Py17XNL_1204709;protein_id=Py17XNL_1204709.1-p1;product=dolichyl-phosphate-mannose--protein mannosyltransferase, putative
Py17XNL_12	AUGUSTUS	exon	539409	539530	.	+	.	ID=Py17XNL_1204709.1-exon4;Parent=Py17XNL_1204709.1;Name=Py17XNL_1204709.1-exon4;transcript_id=Py17XNL_1204709.1;gene_name=dolichyl-phosphate-mannose--protein mannosyltransferase;locus_tag=Py17XNL_1204709;protein_id=Py17XNL_1204709.1-p1;product=dolichyl-phosphate-mannose--protein mannosyltransferase, putative
Py17XNL_12	AUGUSTUS	intron	539531	539679	1	+	.	ID=Py17XNL_1204709.1-intron3;Parent=Py17XNL_1204709.1;Name=Py17XNL_1204709.1-intron3;transcript_id=Py17XNL_1204709.1;gene_name=dolichyl-phosphate-mannose--protein mannosyltransferase;locus_tag=Py17XNL_1204709
Py17XNL_12	AUGUSTUS	CDS	539680	539825	1	+	0	ID=Py17XNL_1204709.1-CDS4;Parent=Py17XNL_1204709.1;Name=Py17XNL_1204709.1-p1;transcript_id=Py17XNL_1204709.1;gene_name=dolichyl-phosphate-mannose--protein mannosyltransferase;locus_tag=Py17XNL_1204709;protein_id=Py17XNL_1204709.1-p1;product=dolichyl-phosphate-mannose--protein mannosyltransferase, putative
Py17XNL_12	AUGUSTUS	exon	539680	539825	.	+	.	ID=Py17XNL_1204709.1-exon5;Parent=Py17XNL_1204709.1;Name=Py17XNL_1204709.1-exon5;transcript_id=Py17XNL_1204709.1;gene_name=dolichyl-phosphate-mannose--protein mannosyltransferase;locus_tag=Py17XNL_1204709;protein_id=Py17XNL_1204709.1-p1;product=dolichyl-phosphate-mannose--protein mannosyltransferase, putative
Py17XNL_12	AUGUSTUS	intron	539826	539938	1	+	.	ID=Py17XNL_1204709.1-intron4;Parent=Py17XNL_1204709.1;Name=Py17XNL_1204709.1-intron4;transcript_id=Py17XNL_1204709.1;gene_name=dolichyl-phosphate-mannose--protein mannosyltransferase;locus_tag=Py17XNL_1204709
Py17XNL_12	AUGUSTUS	CDS	539939	540044	1	+	1	ID=Py17XNL_1204709.1-CDS5;Parent=Py17XNL_1204709.1;Name=Py17XNL_1204709.1-p1;transcript_id=Py17XNL_1204709.1;gene_name=dolichyl-phosphate-mannose--protein mannosyltransferase;locus_tag=Py17XNL_1204709;protein_id=Py17XNL_1204709.1-p1;product=dolichyl-phosphate-mannose--protein mannosyltransferase, putative
Py17XNL_12	AUGUSTUS	exon	539939	540044	.	+	.	ID=Py17XNL_1204709.1-exon6;Parent=Py17XNL_1204709.1;Name=Py17XNL_1204709.1-exon6;transcript_id=Py17XNL_1204709.1;gene_name=dolichyl-phosphate-mannose--protein mannosyltransferase;locus_tag=Py17XNL_1204709;protein_id=Py17XNL_1204709.1-p1;product=dolichyl-phosphate-mannose--protein mannosyltransferase, putative
Py17XNL_12	AUGUSTUS	intron	540045	540158	1	+	.	ID=Py17XNL_1204709.1-intron5;Parent=Py17XNL_1204709.1;Name=Py17XNL_1204709.1-intron5;transcript_id=Py17XNL_1204709.1;gene_name=dolichyl-phosphate-mannose--protein mannosyltransferase;locus_tag=Py17XNL_1204709
Py17XNL_12	AUGUSTUS	CDS	540159	540224	1	+	0	ID=Py17XNL_1204709.1-CDS6;Parent=Py17XNL_1204709.1;Name=Py17XNL_1204709.1-p1;transcript_id=Py17XNL_1204709.1;gene_name=dolichyl-phosphate-mannose--protein mannosyltransferase;locus_tag=Py17XNL_1204709;protein_id=Py17XNL_1204709.1-p1;product=dolichyl-phosphate-mannose--protein mannosyltransferase, putative
Py17XNL_12	AUGUSTUS	exon	540159	540352	.	+	.	ID=Py17XNL_1204709.1-exon7;Parent=Py17XNL_1204709.1;Name=Py17XNL_1204709.1-exon7;transcript_id=Py17XNL_1204709.1;gene_name=dolichyl-phosphate-mannose--protein mannosyltransferase;locus_tag=Py17XNL_1204709;protein_id=Py17XNL_1204709.1-p1;product=dolichyl-phosphate-mannose--protein mannosyltransferase, putative
Py17XNL_12	AUGUSTUS	stop_codon	540222	540224	.	+	0	ID=Py17XNL_1204709.1-stop1;Parent=Py17XNL_1204709.1;Name=Py17XNL_1204709.1-stop1;transcript_id=Py17XNL_1204709.1;gene_name=dolichyl-phosphate-mannose--protein mannosyltransferase;locus_tag=Py17XNL_1204709
Py17XNL_12	AUGUSTUS	three_prime_UTR	540225	540352	0.2	+	.	ID=Py17XNL_1204709.1-3UTR1;Parent=Py17XNL_1204709.1;Name=Py17XNL_1204709.1-3UTR1;transcript_id=Py17XNL_1204709.1;gene_name=dolichyl-phosphate-mannose--protein mannosyltransferase;locus_tag=Py17XNL_1204709
Py17XNL_12	AUGUSTUS	transcription_end_site	540352	540352	.	+	.	ID=Py17XNL_1204709.1-tts1;Parent=Py17XNL_1204709.1;Name=Py17XNL_1204709.1-tts1;transcript_id=Py17XNL_1204709.1;gene_name=dolichyl-phosphate-mannose--protein mannosyltransferase;locus_tag=Py17XNL_1204709
###
Py17XNL_12	AUGUSTUS	gene	540492	541456	0.69	-	.	ID=Py17XNL_1204710;gene_id=Py17XNL_1204710;gene_name=Py17XNL_1204710;Name=50S ribosomal protein L22;best_match=PY17X_1212400.1-p1;query_coverage=99.0;percentage_identity=100.0;locus_tag=Py17XNL_1204710
Py17XNL_12	AUGUSTUS	mRNA	540492	541456	0.69	-	.	ID=Py17XNL_1204710.1;Parent=Py17XNL_1204710;transcript_id=Py17XNL_1204710.1;gene_name=Py17XNL_1204710;Name=50S ribosomal protein L22.1;best_match=PY17X_1212400.1-p1;query_coverage=99.0;percentage_identity=100.0;locus_tag=Py17XNL_1204710;protein_id=Py17XNL_1204710.1-p1;product=50S ribosomal protein L22, mitochondrial, putative
Py17XNL_12	AUGUSTUS	transcription_end_site	540492	540492	.	-	.	ID=Py17XNL_1204710.1-tts1;Parent=Py17XNL_1204710.1;Name=Py17XNL_1204710.1-tts1;transcript_id=Py17XNL_1204710.1;gene_name=50S ribosomal protein L22;locus_tag=Py17XNL_1204710
Py17XNL_12	AUGUSTUS	three_prime_UTR	540492	540535	1	-	.	ID=Py17XNL_1204710.1-3UTR1;Parent=Py17XNL_1204710.1;Name=Py17XNL_1204710.1-3UTR1;transcript_id=Py17XNL_1204710.1;gene_name=50S ribosomal protein L22;locus_tag=Py17XNL_1204710
Py17XNL_12	AUGUSTUS	exon	540492	541456	.	-	.	ID=Py17XNL_1204710.1-exon1;Parent=Py17XNL_1204710.1;Name=Py17XNL_1204710.1-exon1;transcript_id=Py17XNL_1204710.1;gene_name=50S ribosomal protein L22;locus_tag=Py17XNL_1204710;protein_id=Py17XNL_1204710.1-p1;product=50S ribosomal protein L22, mitochondrial, putative
Py17XNL_12	AUGUSTUS	stop_codon	540536	540538	.	-	0	ID=Py17XNL_1204710.1-stop1;Parent=Py17XNL_1204710.1;Name=Py17XNL_1204710.1-stop1;transcript_id=Py17XNL_1204710.1;gene_name=50S ribosomal protein L22;locus_tag=Py17XNL_1204710
Py17XNL_12	AUGUSTUS	CDS	540536	541402	1	-	0	ID=Py17XNL_1204710.1-CDS1;Parent=Py17XNL_1204710.1;Name=Py17XNL_1204710.1-p1;transcript_id=Py17XNL_1204710.1;gene_name=50S ribosomal protein L22;locus_tag=Py17XNL_1204710;protein_id=Py17XNL_1204710.1-p1;product=50S ribosomal protein L22, mitochondrial, putative
Py17XNL_12	AUGUSTUS	start_codon	541400	541402	.	-	0	ID=Py17XNL_1204710.1-start1;Parent=Py17XNL_1204710.1;Name=Py17XNL_1204710.1-start1;transcript_id=Py17XNL_1204710.1;gene_name=50S ribosomal protein L22;locus_tag=Py17XNL_1204710
Py17XNL_12	AUGUSTUS	five_prime_UTR	541403	541456	0.69	-	.	ID=Py17XNL_1204710.1-5UTR1;Parent=Py17XNL_1204710.1;Name=Py17XNL_1204710.1-5UTR1;transcript_id=Py17XNL_1204710.1;gene_name=50S ribosomal protein L22;locus_tag=Py17XNL_1204710
Py17XNL_12	AUGUSTUS	transcription_start_site	541456	541456	.	-	.	ID=Py17XNL_1204710.1-tss1;Parent=Py17XNL_1204710.1;Name=Py17XNL_1204710.1-tss1;transcript_id=Py17XNL_1204710.1;gene_name=50S ribosomal protein L22;locus_tag=Py17XNL_1204710
###
Py17XNL_12	AUGUSTUS	gene	542417	544136	0.09	+	.	ID=Py17XNL_1204711;gene_id=Py17XNL_1204711;gene_name=Py17XNL_1204711;Name=conserved Plasmodium protein;best_match=PY17X_1212500.1-p1;query_coverage=99.0;percentage_identity=100.0;locus_tag=Py17XNL_1204711
Py17XNL_12	AUGUSTUS	mRNA	542417	544136	0.09	+	.	ID=Py17XNL_1204711.1;Parent=Py17XNL_1204711;transcript_id=Py17XNL_1204711.1;gene_name=Py17XNL_1204711;Name=conserved Plasmodium protein.1;best_match=PY17X_1212500.1-p1;query_coverage=99.0;percentage_identity=100.0;locus_tag=Py17XNL_1204711;protein_id=Py17XNL_1204711.1-p1;product=conserved Plasmodium protein, unknown function
Py17XNL_12	AUGUSTUS	transcription_start_site	542417	542417	.	+	.	ID=Py17XNL_1204711.1-tss1;Parent=Py17XNL_1204711.1;Name=Py17XNL_1204711.1-tss1;transcript_id=Py17XNL_1204711.1;gene_name=conserved Plasmodium protein;locus_tag=Py17XNL_1204711
Py17XNL_12	AUGUSTUS	five_prime_UTR	542417	542556	0.58	+	.	ID=Py17XNL_1204711.1-5UTR1;Parent=Py17XNL_1204711.1;Name=Py17XNL_1204711.1-5UTR1;transcript_id=Py17XNL_1204711.1;gene_name=conserved Plasmodium protein;locus_tag=Py17XNL_1204711
Py17XNL_12	AUGUSTUS	exon	542417	542622	.	+	.	ID=Py17XNL_1204711.1-exon1;Parent=Py17XNL_1204711.1;Name=Py17XNL_1204711.1-exon1;transcript_id=Py17XNL_1204711.1;gene_name=conserved Plasmodium protein;locus_tag=Py17XNL_1204711;protein_id=Py17XNL_1204711.1-p1;product=conserved Plasmodium protein, unknown function
Py17XNL_12	AUGUSTUS	start_codon	542557	542559	.	+	0	ID=Py17XNL_1204711.1-start1;Parent=Py17XNL_1204711.1;Name=Py17XNL_1204711.1-start1;transcript_id=Py17XNL_1204711.1;gene_name=conserved Plasmodium protein;locus_tag=Py17XNL_1204711
Py17XNL_12	AUGUSTUS	CDS	542557	542622	1	+	0	ID=Py17XNL_1204711.1-CDS1;Parent=Py17XNL_1204711.1;Name=Py17XNL_1204711.1-p1;transcript_id=Py17XNL_1204711.1;gene_name=conserved Plasmodium protein;locus_tag=Py17XNL_1204711;protein_id=Py17XNL_1204711.1-p1;product=conserved Plasmodium protein, unknown function
Py17XNL_12	AUGUSTUS	intron	542623	542725	1	+	.	ID=Py17XNL_1204711.1-intron1;Parent=Py17XNL_1204711.1;Name=Py17XNL_1204711.1-intron1;transcript_id=Py17XNL_1204711.1;gene_name=conserved Plasmodium protein;locus_tag=Py17XNL_1204711
Py17XNL_12	AUGUSTUS	CDS	542726	543486	1	+	0	ID=Py17XNL_1204711.1-CDS2;Parent=Py17XNL_1204711.1;Name=Py17XNL_1204711.1-p1;transcript_id=Py17XNL_1204711.1;gene_name=conserved Plasmodium protein;locus_tag=Py17XNL_1204711;protein_id=Py17XNL_1204711.1-p1;product=conserved Plasmodium protein, unknown function
Py17XNL_12	AUGUSTUS	exon	542726	543486	.	+	.	ID=Py17XNL_1204711.1-exon2;Parent=Py17XNL_1204711.1;Name=Py17XNL_1204711.1-exon2;transcript_id=Py17XNL_1204711.1;gene_name=conserved Plasmodium protein;locus_tag=Py17XNL_1204711;protein_id=Py17XNL_1204711.1-p1;product=conserved Plasmodium protein, unknown function
Py17XNL_12	AUGUSTUS	intron	543487	543629	1	+	.	ID=Py17XNL_1204711.1-intron2;Parent=Py17XNL_1204711.1;Name=Py17XNL_1204711.1-intron2;transcript_id=Py17XNL_1204711.1;gene_name=conserved Plasmodium protein;locus_tag=Py17XNL_1204711
Py17XNL_12	AUGUSTUS	CDS	543630	543725	1	+	1	ID=Py17XNL_1204711.1-CDS3;Parent=Py17XNL_1204711.1;Name=Py17XNL_1204711.1-p1;transcript_id=Py17XNL_1204711.1;gene_name=conserved Plasmodium protein;locus_tag=Py17XNL_1204711;protein_id=Py17XNL_1204711.1-p1;product=conserved Plasmodium protein, unknown function
Py17XNL_12	AUGUSTUS	exon	543630	543725	.	+	.	ID=Py17XNL_1204711.1-exon3;Parent=Py17XNL_1204711.1;Name=Py17XNL_1204711.1-exon3;transcript_id=Py17XNL_1204711.1;gene_name=conserved Plasmodium protein;locus_tag=Py17XNL_1204711;protein_id=Py17XNL_1204711.1-p1;product=conserved Plasmodium protein, unknown function
Py17XNL_12	AUGUSTUS	intron	543726	543845	1	+	.	ID=Py17XNL_1204711.1-intron3;Parent=Py17XNL_1204711.1;Name=Py17XNL_1204711.1-intron3;transcript_id=Py17XNL_1204711.1;gene_name=conserved Plasmodium protein;locus_tag=Py17XNL_1204711
Py17XNL_12	AUGUSTUS	CDS	543846	543894	1	+	1	ID=Py17XNL_1204711.1-CDS4;Parent=Py17XNL_1204711.1;Name=Py17XNL_1204711.1-p1;transcript_id=Py17XNL_1204711.1;gene_name=conserved Plasmodium protein;locus_tag=Py17XNL_1204711;protein_id=Py17XNL_1204711.1-p1;product=conserved Plasmodium protein, unknown function
Py17XNL_12	AUGUSTUS	exon	543846	543894	.	+	.	ID=Py17XNL_1204711.1-exon4;Parent=Py17XNL_1204711.1;Name=Py17XNL_1204711.1-exon4;transcript_id=Py17XNL_1204711.1;gene_name=conserved Plasmodium protein;locus_tag=Py17XNL_1204711;protein_id=Py17XNL_1204711.1-p1;product=conserved Plasmodium protein, unknown function
Py17XNL_12	AUGUSTUS	intron	543895	544022	1	+	.	ID=Py17XNL_1204711.1-intron4;Parent=Py17XNL_1204711.1;Name=Py17XNL_1204711.1-intron4;transcript_id=Py17XNL_1204711.1;gene_name=conserved Plasmodium protein;locus_tag=Py17XNL_1204711
Py17XNL_12	AUGUSTUS	CDS	544023	544085	1	+	0	ID=Py17XNL_1204711.1-CDS5;Parent=Py17XNL_1204711.1;Name=Py17XNL_1204711.1-p1;transcript_id=Py17XNL_1204711.1;gene_name=conserved Plasmodium protein;locus_tag=Py17XNL_1204711;protein_id=Py17XNL_1204711.1-p1;product=conserved Plasmodium protein, unknown function
Py17XNL_12	AUGUSTUS	exon	544023	544136	.	+	.	ID=Py17XNL_1204711.1-exon5;Parent=Py17XNL_1204711.1;Name=Py17XNL_1204711.1-exon5;transcript_id=Py17XNL_1204711.1;gene_name=conserved Plasmodium protein;locus_tag=Py17XNL_1204711;protein_id=Py17XNL_1204711.1-p1;product=conserved Plasmodium protein, unknown function
Py17XNL_12	AUGUSTUS	stop_codon	544083	544085	.	+	0	ID=Py17XNL_1204711.1-stop1;Parent=Py17XNL_1204711.1;Name=Py17XNL_1204711.1-stop1;transcript_id=Py17XNL_1204711.1;gene_name=conserved Plasmodium protein;locus_tag=Py17XNL_1204711
Py17XNL_12	AUGUSTUS	three_prime_UTR	544086	544136	0.13	+	.	ID=Py17XNL_1204711.1-3UTR1;Parent=Py17XNL_1204711.1;Name=Py17XNL_1204711.1-3UTR1;transcript_id=Py17XNL_1204711.1;gene_name=conserved Plasmodium protein;locus_tag=Py17XNL_1204711
Py17XNL_12	AUGUSTUS	transcription_end_site	544136	544136	.	+	.	ID=Py17XNL_1204711.1-tts1;Parent=Py17XNL_1204711.1;Name=Py17XNL_1204711.1-tts1;transcript_id=Py17XNL_1204711.1;gene_name=conserved Plasmodium protein;locus_tag=Py17XNL_1204711
###
Py17XNL_12	AUGUSTUS	gene	544819	545986	0.43	-	.	ID=Py17XNL_1204712;gene_id=Py17XNL_1204712;gene_name=Py17XNL_1204712;Name=ISP1;best_match=PY17X_1212600.1-p1;query_coverage=99.0;percentage_identity=100.0;locus_tag=Py17XNL_1204712
Py17XNL_12	AUGUSTUS	mRNA	544819	545986	0.43	-	.	ID=Py17XNL_1204712.1;Parent=Py17XNL_1204712;transcript_id=Py17XNL_1204712.1;gene_name=Py17XNL_1204712;Name=ISP1.1;best_match=PY17X_1212600.1-p1;query_coverage=99.0;percentage_identity=100.0;locus_tag=Py17XNL_1204712;protein_id=Py17XNL_1204712.1-p1;product=inner membrane complex sub-compartment protein 1
Py17XNL_12	AUGUSTUS	transcription_end_site	544819	544819	.	-	.	ID=Py17XNL_1204712.1-tts1;Parent=Py17XNL_1204712.1;Name=Py17XNL_1204712.1-tts1;transcript_id=Py17XNL_1204712.1;gene_name=ISP1;locus_tag=Py17XNL_1204712
Py17XNL_12	AUGUSTUS	three_prime_UTR	544819	544898	0.55	-	.	ID=Py17XNL_1204712.1-3UTR1;Parent=Py17XNL_1204712.1;Name=Py17XNL_1204712.1-3UTR1;transcript_id=Py17XNL_1204712.1;gene_name=ISP1;locus_tag=Py17XNL_1204712
Py17XNL_12	AUGUSTUS	exon	544819	545108	.	-	.	ID=Py17XNL_1204712.1-exon1;Parent=Py17XNL_1204712.1;Name=Py17XNL_1204712.1-exon1;transcript_id=Py17XNL_1204712.1;gene_name=ISP1;locus_tag=Py17XNL_1204712;protein_id=Py17XNL_1204712.1-p1;product=inner membrane complex sub-compartment protein 1
Py17XNL_12	AUGUSTUS	stop_codon	544899	544901	.	-	0	ID=Py17XNL_1204712.1-stop1;Parent=Py17XNL_1204712.1;Name=Py17XNL_1204712.1-stop1;transcript_id=Py17XNL_1204712.1;gene_name=ISP1;locus_tag=Py17XNL_1204712
Py17XNL_12	AUGUSTUS	CDS	544899	545108	0.99	-	0	ID=Py17XNL_1204712.1-CDS1;Parent=Py17XNL_1204712.1;Name=Py17XNL_1204712.1-p1;transcript_id=Py17XNL_1204712.1;gene_name=ISP1;locus_tag=Py17XNL_1204712;protein_id=Py17XNL_1204712.1-p1;product=inner membrane complex sub-compartment protein 1
Py17XNL_12	AUGUSTUS	intron	545109	545279	1	-	.	ID=Py17XNL_1204712.1-intron1;Parent=Py17XNL_1204712.1;Name=Py17XNL_1204712.1-intron1;transcript_id=Py17XNL_1204712.1;gene_name=ISP1;locus_tag=Py17XNL_1204712
Py17XNL_12	AUGUSTUS	CDS	545280	545354	1	-	0	ID=Py17XNL_1204712.1-CDS2;Parent=Py17XNL_1204712.1;Name=Py17XNL_1204712.1-p1;transcript_id=Py17XNL_1204712.1;gene_name=ISP1;locus_tag=Py17XNL_1204712;protein_id=Py17XNL_1204712.1-p1;product=inner membrane complex sub-compartment protein 1
Py17XNL_12	AUGUSTUS	exon	545280	545354	.	-	.	ID=Py17XNL_1204712.1-exon2;Parent=Py17XNL_1204712.1;Name=Py17XNL_1204712.1-exon2;transcript_id=Py17XNL_1204712.1;gene_name=ISP1;locus_tag=Py17XNL_1204712;protein_id=Py17XNL_1204712.1-p1;product=inner membrane complex sub-compartment protein 1
Py17XNL_12	AUGUSTUS	intron	545355	545547	1	-	.	ID=Py17XNL_1204712.1-intron2;Parent=Py17XNL_1204712.1;Name=Py17XNL_1204712.1-intron2;transcript_id=Py17XNL_1204712.1;gene_name=ISP1;locus_tag=Py17XNL_1204712
Py17XNL_12	AUGUSTUS	CDS	545548	545621	1	-	2	ID=Py17XNL_1204712.1-CDS3;Parent=Py17XNL_1204712.1;Name=Py17XNL_1204712.1-p1;transcript_id=Py17XNL_1204712.1;gene_name=ISP1;locus_tag=Py17XNL_1204712;protein_id=Py17XNL_1204712.1-p1;product=inner membrane complex sub-compartment protein 1
Py17XNL_12	AUGUSTUS	exon	545548	545621	.	-	.	ID=Py17XNL_1204712.1-exon3;Parent=Py17XNL_1204712.1;Name=Py17XNL_1204712.1-exon3;transcript_id=Py17XNL_1204712.1;gene_name=ISP1;locus_tag=Py17XNL_1204712;protein_id=Py17XNL_1204712.1-p1;product=inner membrane complex sub-compartment protein 1
Py17XNL_12	AUGUSTUS	intron	545622	545846	1	-	.	ID=Py17XNL_1204712.1-intron3;Parent=Py17XNL_1204712.1;Name=Py17XNL_1204712.1-intron3;transcript_id=Py17XNL_1204712.1;gene_name=ISP1;locus_tag=Py17XNL_1204712
Py17XNL_12	AUGUSTUS	CDS	545847	545919	1	-	0	ID=Py17XNL_1204712.1-CDS4;Parent=Py17XNL_1204712.1;Name=Py17XNL_1204712.1-p1;transcript_id=Py17XNL_1204712.1;gene_name=ISP1;locus_tag=Py17XNL_1204712;protein_id=Py17XNL_1204712.1-p1;product=inner membrane complex sub-compartment protein 1
Py17XNL_12	AUGUSTUS	exon	545847	545986	.	-	.	ID=Py17XNL_1204712.1-exon4;Parent=Py17XNL_1204712.1;Name=Py17XNL_1204712.1-exon4;transcript_id=Py17XNL_1204712.1;gene_name=ISP1;locus_tag=Py17XNL_1204712;protein_id=Py17XNL_1204712.1-p1;product=inner membrane complex sub-compartment protein 1
Py17XNL_12	AUGUSTUS	start_codon	545917	545919	.	-	0	ID=Py17XNL_1204712.1-start1;Parent=Py17XNL_1204712.1;Name=Py17XNL_1204712.1-start1;transcript_id=Py17XNL_1204712.1;gene_name=ISP1;locus_tag=Py17XNL_1204712
Py17XNL_12	AUGUSTUS	five_prime_UTR	545920	545986	0.73	-	.	ID=Py17XNL_1204712.1-5UTR1;Parent=Py17XNL_1204712.1;Name=Py17XNL_1204712.1-5UTR1;transcript_id=Py17XNL_1204712.1;gene_name=ISP1;locus_tag=Py17XNL_1204712
Py17XNL_12	AUGUSTUS	transcription_start_site	545986	545986	.	-	.	ID=Py17XNL_1204712.1-tss1;Parent=Py17XNL_1204712.1;Name=Py17XNL_1204712.1-tss1;transcript_id=Py17XNL_1204712.1;gene_name=ISP1;locus_tag=Py17XNL_1204712
###
Py17XNL_12	AUGUSTUS	gene	547800	550686	0.07	-	.	ID=Py17XNL_1204713;gene_id=Py17XNL_1204713;gene_name=Py17XNL_1204713;Name=conserved Plasmodium protein;best_match=PY17X_1212700.1-p1;query_coverage=99.0;percentage_identity=96.248;locus_tag=Py17XNL_1204713
Py17XNL_12	AUGUSTUS	mRNA	547800	550686	0.07	-	.	ID=Py17XNL_1204713.1;Parent=Py17XNL_1204713;transcript_id=Py17XNL_1204713.1;gene_name=Py17XNL_1204713;Name=conserved Plasmodium protein.1;best_match=PY17X_1212700.1-p1;query_coverage=99.0;percentage_identity=96.248;locus_tag=Py17XNL_1204713;protein_id=Py17XNL_1204713.1-p1;product=conserved Plasmodium protein, unknown function
Py17XNL_12	AUGUSTUS	transcription_end_site	547800	547800	.	-	.	ID=Py17XNL_1204713.1-tts1;Parent=Py17XNL_1204713.1;Name=Py17XNL_1204713.1-tts1;transcript_id=Py17XNL_1204713.1;gene_name=conserved Plasmodium protein;locus_tag=Py17XNL_1204713
Py17XNL_12	AUGUSTUS	three_prime_UTR	547800	548168	0.13	-	.	ID=Py17XNL_1204713.1-3UTR1;Parent=Py17XNL_1204713.1;Name=Py17XNL_1204713.1-3UTR1;transcript_id=Py17XNL_1204713.1;gene_name=conserved Plasmodium protein;locus_tag=Py17XNL_1204713
Py17XNL_12	AUGUSTUS	exon	547800	548223	.	-	.	ID=Py17XNL_1204713.1-exon1;Parent=Py17XNL_1204713.1;Name=Py17XNL_1204713.1-exon1;transcript_id=Py17XNL_1204713.1;gene_name=conserved Plasmodium protein;locus_tag=Py17XNL_1204713;protein_id=Py17XNL_1204713.1-p1;product=conserved Plasmodium protein, unknown function
Py17XNL_12	AUGUSTUS	stop_codon	548169	548171	.	-	0	ID=Py17XNL_1204713.1-stop1;Parent=Py17XNL_1204713.1;Name=Py17XNL_1204713.1-stop1;transcript_id=Py17XNL_1204713.1;gene_name=conserved Plasmodium protein;locus_tag=Py17XNL_1204713
Py17XNL_12	AUGUSTUS	CDS	548169	548223	0.69	-	1	ID=Py17XNL_1204713.1-CDS1;Parent=Py17XNL_1204713.1;Name=Py17XNL_1204713.1-p1;transcript_id=Py17XNL_1204713.1;gene_name=conserved Plasmodium protein;locus_tag=Py17XNL_1204713;protein_id=Py17XNL_1204713.1-p1;product=conserved Plasmodium protein, unknown function
Py17XNL_12	AUGUSTUS	intron	548224	548310	0.69	-	.	ID=Py17XNL_1204713.1-intron1;Parent=Py17XNL_1204713.1;Name=Py17XNL_1204713.1-intron1;transcript_id=Py17XNL_1204713.1;gene_name=conserved Plasmodium protein;locus_tag=Py17XNL_1204713
Py17XNL_12	AUGUSTUS	CDS	548311	548415	0.71	-	1	ID=Py17XNL_1204713.1-CDS2;Parent=Py17XNL_1204713.1;Name=Py17XNL_1204713.1-p1;transcript_id=Py17XNL_1204713.1;gene_name=conserved Plasmodium protein;locus_tag=Py17XNL_1204713;protein_id=Py17XNL_1204713.1-p1;product=conserved Plasmodium protein, unknown function
Py17XNL_12	AUGUSTUS	exon	548311	548415	.	-	.	ID=Py17XNL_1204713.1-exon2;Parent=Py17XNL_1204713.1;Name=Py17XNL_1204713.1-exon2;transcript_id=Py17XNL_1204713.1;gene_name=conserved Plasmodium protein;locus_tag=Py17XNL_1204713;protein_id=Py17XNL_1204713.1-p1;product=conserved Plasmodium protein, unknown function
Py17XNL_12	AUGUSTUS	intron	548416	548561	1	-	.	ID=Py17XNL_1204713.1-intron2;Parent=Py17XNL_1204713.1;Name=Py17XNL_1204713.1-intron2;transcript_id=Py17XNL_1204713.1;gene_name=conserved Plasmodium protein;locus_tag=Py17XNL_1204713
Py17XNL_12	AUGUSTUS	CDS	548562	550636	0.94	-	0	ID=Py17XNL_1204713.1-CDS3;Parent=Py17XNL_1204713.1;Name=Py17XNL_1204713.1-p1;transcript_id=Py17XNL_1204713.1;gene_name=conserved Plasmodium protein;locus_tag=Py17XNL_1204713;protein_id=Py17XNL_1204713.1-p1;product=conserved Plasmodium protein, unknown function
Py17XNL_12	AUGUSTUS	exon	548562	550686	.	-	.	ID=Py17XNL_1204713.1-exon3;Parent=Py17XNL_1204713.1;Name=Py17XNL_1204713.1-exon3;transcript_id=Py17XNL_1204713.1;gene_name=conserved Plasmodium protein;locus_tag=Py17XNL_1204713;protein_id=Py17XNL_1204713.1-p1;product=conserved Plasmodium protein, unknown function
Py17XNL_12	AUGUSTUS	start_codon	550634	550636	.	-	0	ID=Py17XNL_1204713.1-start1;Parent=Py17XNL_1204713.1;Name=Py17XNL_1204713.1-start1;transcript_id=Py17XNL_1204713.1;gene_name=conserved Plasmodium protein;locus_tag=Py17XNL_1204713
Py17XNL_12	AUGUSTUS	five_prime_UTR	550637	550686	0.67	-	.	ID=Py17XNL_1204713.1-5UTR1;Parent=Py17XNL_1204713.1;Name=Py17XNL_1204713.1-5UTR1;transcript_id=Py17XNL_1204713.1;gene_name=conserved Plasmodium protein;locus_tag=Py17XNL_1204713
Py17XNL_12	AUGUSTUS	transcription_start_site	550686	550686	.	-	.	ID=Py17XNL_1204713.1-tss1;Parent=Py17XNL_1204713.1;Name=Py17XNL_1204713.1-tss1;transcript_id=Py17XNL_1204713.1;gene_name=conserved Plasmodium protein;locus_tag=Py17XNL_1204713
###
Py17XNL_12	AUGUSTUS	gene	551847	555626	0.01	+	.	ID=Py17XNL_1204714;gene_id=Py17XNL_1204714;gene_name=Py17XNL_1204714;Name=ARV1;best_match=PY17X_1212900.1-p1;query_coverage=82.0;percentage_identity=100.0;locus_tag=Py17XNL_1204714
Py17XNL_12	AUGUSTUS	mRNA	551847	555626	0.01	+	.	ID=Py17XNL_1204714.1;Parent=Py17XNL_1204714;transcript_id=Py17XNL_1204714.1;gene_name=Py17XNL_1204714;Name=ARV1.1;best_match=PY17X_1212900.1-p1;query_coverage=82.0;percentage_identity=100.0;locus_tag=Py17XNL_1204714;protein_id=Py17XNL_1204714.1-p1;product=protein ARV1, putative
Py17XNL_12	AUGUSTUS	transcription_start_site	551847	551847	.	+	.	ID=Py17XNL_1204714.1-tss1;Parent=Py17XNL_1204714.1;Name=Py17XNL_1204714.1-tss1;transcript_id=Py17XNL_1204714.1;gene_name=ARV1;locus_tag=Py17XNL_1204714
Py17XNL_12	AUGUSTUS	five_prime_UTR	551847	551904	0.48	+	.	ID=Py17XNL_1204714.1-5UTR1;Parent=Py17XNL_1204714.1;Name=Py17XNL_1204714.1-5UTR1;transcript_id=Py17XNL_1204714.1;gene_name=ARV1;locus_tag=Py17XNL_1204714
Py17XNL_12	AUGUSTUS	exon	551847	552036	.	+	.	ID=Py17XNL_1204714.1-exon1;Parent=Py17XNL_1204714.1;Name=Py17XNL_1204714.1-exon1;transcript_id=Py17XNL_1204714.1;gene_name=ARV1;locus_tag=Py17XNL_1204714;protein_id=Py17XNL_1204714.1-p1;product=protein ARV1, putative
Py17XNL_12	AUGUSTUS	start_codon	551905	551907	.	+	0	ID=Py17XNL_1204714.1-start1;Parent=Py17XNL_1204714.1;Name=Py17XNL_1204714.1-start1;transcript_id=Py17XNL_1204714.1;gene_name=ARV1;locus_tag=Py17XNL_1204714
Py17XNL_12	AUGUSTUS	CDS	551905	552036	0.99	+	0	ID=Py17XNL_1204714.1-CDS1;Parent=Py17XNL_1204714.1;Name=Py17XNL_1204714.1-p1;transcript_id=Py17XNL_1204714.1;gene_name=ARV1;locus_tag=Py17XNL_1204714;protein_id=Py17XNL_1204714.1-p1;product=protein ARV1, putative
Py17XNL_12	AUGUSTUS	intron	552037	552196	0.99	+	.	ID=Py17XNL_1204714.1-intron1;Parent=Py17XNL_1204714.1;Name=Py17XNL_1204714.1-intron1;transcript_id=Py17XNL_1204714.1;gene_name=ARV1;locus_tag=Py17XNL_1204714
Py17XNL_12	AUGUSTUS	CDS	552197	552253	0.99	+	0	ID=Py17XNL_1204714.1-CDS2;Parent=Py17XNL_1204714.1;Name=Py17XNL_1204714.1-p1;transcript_id=Py17XNL_1204714.1;gene_name=ARV1;locus_tag=Py17XNL_1204714;protein_id=Py17XNL_1204714.1-p1;product=protein ARV1, putative
Py17XNL_12	AUGUSTUS	exon	552197	552253	.	+	.	ID=Py17XNL_1204714.1-exon2;Parent=Py17XNL_1204714.1;Name=Py17XNL_1204714.1-exon2;transcript_id=Py17XNL_1204714.1;gene_name=ARV1;locus_tag=Py17XNL_1204714;protein_id=Py17XNL_1204714.1-p1;product=protein ARV1, putative
Py17XNL_12	AUGUSTUS	intron	552254	552364	0.99	+	.	ID=Py17XNL_1204714.1-intron2;Parent=Py17XNL_1204714.1;Name=Py17XNL_1204714.1-intron2;transcript_id=Py17XNL_1204714.1;gene_name=ARV1;locus_tag=Py17XNL_1204714
Py17XNL_12	AUGUSTUS	CDS	552365	552439	0.99	+	0	ID=Py17XNL_1204714.1-CDS3;Parent=Py17XNL_1204714.1;Name=Py17XNL_1204714.1-p1;transcript_id=Py17XNL_1204714.1;gene_name=ARV1;locus_tag=Py17XNL_1204714;protein_id=Py17XNL_1204714.1-p1;product=protein ARV1, putative
Py17XNL_12	AUGUSTUS	exon	552365	552439	.	+	.	ID=Py17XNL_1204714.1-exon3;Parent=Py17XNL_1204714.1;Name=Py17XNL_1204714.1-exon3;transcript_id=Py17XNL_1204714.1;gene_name=ARV1;locus_tag=Py17XNL_1204714;protein_id=Py17XNL_1204714.1-p1;product=protein ARV1, putative
Py17XNL_12	AUGUSTUS	intron	552440	552568	1	+	.	ID=Py17XNL_1204714.1-intron3;Parent=Py17XNL_1204714.1;Name=Py17XNL_1204714.1-intron3;transcript_id=Py17XNL_1204714.1;gene_name=ARV1;locus_tag=Py17XNL_1204714
Py17XNL_12	AUGUSTUS	CDS	552569	552583	0.55	+	0	ID=Py17XNL_1204714.1-CDS4;Parent=Py17XNL_1204714.1;Name=Py17XNL_1204714.1-p1;transcript_id=Py17XNL_1204714.1;gene_name=ARV1;locus_tag=Py17XNL_1204714;protein_id=Py17XNL_1204714.1-p1;product=protein ARV1, putative
Py17XNL_12	AUGUSTUS	exon	552569	552583	.	+	.	ID=Py17XNL_1204714.1-exon4;Parent=Py17XNL_1204714.1;Name=Py17XNL_1204714.1-exon4;transcript_id=Py17XNL_1204714.1;gene_name=ARV1;locus_tag=Py17XNL_1204714;protein_id=Py17XNL_1204714.1-p1;product=protein ARV1, putative
Py17XNL_12	AUGUSTUS	intron	552584	553368	0.42	+	.	ID=Py17XNL_1204714.1-intron4;Parent=Py17XNL_1204714.1;Name=Py17XNL_1204714.1-intron4;transcript_id=Py17XNL_1204714.1;gene_name=ARV1;locus_tag=Py17XNL_1204714
Py17XNL_12	AUGUSTUS	CDS	553369	553388	0.57	+	0	ID=Py17XNL_1204714.1-CDS5;Parent=Py17XNL_1204714.1;Name=Py17XNL_1204714.1-p1;transcript_id=Py17XNL_1204714.1;gene_name=ARV1;locus_tag=Py17XNL_1204714;protein_id=Py17XNL_1204714.1-p1;product=protein ARV1, putative
Py17XNL_12	AUGUSTUS	exon	553369	553388	.	+	.	ID=Py17XNL_1204714.1-exon5;Parent=Py17XNL_1204714.1;Name=Py17XNL_1204714.1-exon5;transcript_id=Py17XNL_1204714.1;gene_name=ARV1;locus_tag=Py17XNL_1204714;protein_id=Py17XNL_1204714.1-p1;product=protein ARV1, putative
Py17XNL_12	AUGUSTUS	intron	553389	553567	0.45	+	.	ID=Py17XNL_1204714.1-intron5;Parent=Py17XNL_1204714.1;Name=Py17XNL_1204714.1-intron5;transcript_id=Py17XNL_1204714.1;gene_name=ARV1;locus_tag=Py17XNL_1204714
Py17XNL_12	AUGUSTUS	CDS	553568	554948	0.25	+	1	ID=Py17XNL_1204714.1-CDS6;Parent=Py17XNL_1204714.1;Name=Py17XNL_1204714.1-p1;transcript_id=Py17XNL_1204714.1;gene_name=ARV1;locus_tag=Py17XNL_1204714;protein_id=Py17XNL_1204714.1-p1;product=protein ARV1, putative
Py17XNL_12	AUGUSTUS	exon	553568	554948	.	+	.	ID=Py17XNL_1204714.1-exon6;Parent=Py17XNL_1204714.1;Name=Py17XNL_1204714.1-exon6;transcript_id=Py17XNL_1204714.1;gene_name=ARV1;locus_tag=Py17XNL_1204714;protein_id=Py17XNL_1204714.1-p1;product=protein ARV1, putative
Py17XNL_12	AUGUSTUS	intron	554949	555085	0.25	+	.	ID=Py17XNL_1204714.1-intron6;Parent=Py17XNL_1204714.1;Name=Py17XNL_1204714.1-intron6;transcript_id=Py17XNL_1204714.1;gene_name=ARV1;locus_tag=Py17XNL_1204714
Py17XNL_12	AUGUSTUS	CDS	555086	555088	0.25	+	0	ID=Py17XNL_1204714.1-CDS7;Parent=Py17XNL_1204714.1;Name=Py17XNL_1204714.1-p1;transcript_id=Py17XNL_1204714.1;gene_name=ARV1;locus_tag=Py17XNL_1204714;protein_id=Py17XNL_1204714.1-p1;product=protein ARV1, putative
Py17XNL_12	AUGUSTUS	stop_codon	555086	555088	.	+	0	ID=Py17XNL_1204714.1-stop1;Parent=Py17XNL_1204714.1;Name=Py17XNL_1204714.1-stop1;transcript_id=Py17XNL_1204714.1;gene_name=ARV1;locus_tag=Py17XNL_1204714
Py17XNL_12	AUGUSTUS	exon	555086	555626	.	+	.	ID=Py17XNL_1204714.1-exon7;Parent=Py17XNL_1204714.1;Name=Py17XNL_1204714.1-exon7;transcript_id=Py17XNL_1204714.1;gene_name=ARV1;locus_tag=Py17XNL_1204714;protein_id=Py17XNL_1204714.1-p1;product=protein ARV1, putative
Py17XNL_12	AUGUSTUS	three_prime_UTR	555089	555626	0.03	+	.	ID=Py17XNL_1204714.1-3UTR1;Parent=Py17XNL_1204714.1;Name=Py17XNL_1204714.1-3UTR1;transcript_id=Py17XNL_1204714.1;gene_name=ARV1;locus_tag=Py17XNL_1204714
Py17XNL_12	AUGUSTUS	transcription_end_site	555626	555626	.	+	.	ID=Py17XNL_1204714.1-tts1;Parent=Py17XNL_1204714.1;Name=Py17XNL_1204714.1-tts1;transcript_id=Py17XNL_1204714.1;gene_name=ARV1;locus_tag=Py17XNL_1204714
###
Py17XNL_12	AUGUSTUS	gene	555662	556876	0.03	-	.	ID=Py17XNL_1204715;gene_id=Py17XNL_1204715;gene_name=Py17XNL_1204715;Name=proteasome subunit beta type-5;best_match=PY17X_1213000.1-p1;query_coverage=99.0;percentage_identity=100.0;locus_tag=Py17XNL_1204715
Py17XNL_12	AUGUSTUS	mRNA	555662	556876	0.03	-	.	ID=Py17XNL_1204715.1;Parent=Py17XNL_1204715;transcript_id=Py17XNL_1204715.1;gene_name=Py17XNL_1204715;Name=proteasome subunit beta type-5.1;best_match=PY17X_1213000.1-p1;query_coverage=99.0;percentage_identity=100.0;locus_tag=Py17XNL_1204715;protein_id=Py17XNL_1204715.1-p1;product=proteasome subunit beta type-5, putative
Py17XNL_12	AUGUSTUS	transcription_end_site	555662	555662	.	-	.	ID=Py17XNL_1204715.1-tts1;Parent=Py17XNL_1204715.1;Name=Py17XNL_1204715.1-tts1;transcript_id=Py17XNL_1204715.1;gene_name=proteasome subunit beta type-5;locus_tag=Py17XNL_1204715
Py17XNL_12	AUGUSTUS	three_prime_UTR	555662	555817	0.14	-	.	ID=Py17XNL_1204715.1-3UTR1;Parent=Py17XNL_1204715.1;Name=Py17XNL_1204715.1-3UTR1;transcript_id=Py17XNL_1204715.1;gene_name=proteasome subunit beta type-5;locus_tag=Py17XNL_1204715
Py17XNL_12	AUGUSTUS	exon	555662	556876	.	-	.	ID=Py17XNL_1204715.1-exon1;Parent=Py17XNL_1204715.1;Name=Py17XNL_1204715.1-exon1;transcript_id=Py17XNL_1204715.1;gene_name=proteasome subunit beta type-5;locus_tag=Py17XNL_1204715;protein_id=Py17XNL_1204715.1-p1;product=proteasome subunit beta type-5, putative
Py17XNL_12	AUGUSTUS	stop_codon	555818	555820	.	-	0	ID=Py17XNL_1204715.1-stop1;Parent=Py17XNL_1204715.1;Name=Py17XNL_1204715.1-stop1;transcript_id=Py17XNL_1204715.1;gene_name=proteasome subunit beta type-5;locus_tag=Py17XNL_1204715
Py17XNL_12	AUGUSTUS	CDS	555818	556627	0.58	-	0	ID=Py17XNL_1204715.1-CDS1;Parent=Py17XNL_1204715.1;Name=Py17XNL_1204715.1-p1;transcript_id=Py17XNL_1204715.1;gene_name=proteasome subunit beta type-5;locus_tag=Py17XNL_1204715;protein_id=Py17XNL_1204715.1-p1;product=proteasome subunit beta type-5, putative
Py17XNL_12	AUGUSTUS	start_codon	556625	556627	.	-	0	ID=Py17XNL_1204715.1-start1;Parent=Py17XNL_1204715.1;Name=Py17XNL_1204715.1-start1;transcript_id=Py17XNL_1204715.1;gene_name=proteasome subunit beta type-5;locus_tag=Py17XNL_1204715
Py17XNL_12	AUGUSTUS	five_prime_UTR	556628	556876	0.23	-	.	ID=Py17XNL_1204715.1-5UTR1;Parent=Py17XNL_1204715.1;Name=Py17XNL_1204715.1-5UTR1;transcript_id=Py17XNL_1204715.1;gene_name=proteasome subunit beta type-5;locus_tag=Py17XNL_1204715
Py17XNL_12	AUGUSTUS	transcription_start_site	556876	556876	.	-	.	ID=Py17XNL_1204715.1-tss1;Parent=Py17XNL_1204715.1;Name=Py17XNL_1204715.1-tss1;transcript_id=Py17XNL_1204715.1;gene_name=proteasome subunit beta type-5;locus_tag=Py17XNL_1204715
###
Py17XNL_12	AUGUSTUS	gene	558494	559166	0.11	-	.	ID=Py17XNL_1204716;gene_id=Py17XNL_1204716;gene_name=Py17XNL_1204716;Name=conserved protein;best_match=PY17X_1213100.1-p1;query_coverage=99.0;percentage_identity=100.0;locus_tag=Py17XNL_1204716
Py17XNL_12	AUGUSTUS	mRNA	558494	559166	0.11	-	.	ID=Py17XNL_1204716.1;Parent=Py17XNL_1204716;transcript_id=Py17XNL_1204716.1;gene_name=Py17XNL_1204716;Name=conserved protein.1;best_match=PY17X_1213100.1-p1;query_coverage=99.0;percentage_identity=100.0;locus_tag=Py17XNL_1204716;protein_id=Py17XNL_1204716.1-p1;product=conserved protein, unknown function
Py17XNL_12	AUGUSTUS	transcription_end_site	558494	558494	.	-	.	ID=Py17XNL_1204716.1-tts1;Parent=Py17XNL_1204716.1;Name=Py17XNL_1204716.1-tts1;transcript_id=Py17XNL_1204716.1;gene_name=conserved protein;locus_tag=Py17XNL_1204716
Py17XNL_12	AUGUSTUS	three_prime_UTR	558494	558537	0.16	-	.	ID=Py17XNL_1204716.1-3UTR1;Parent=Py17XNL_1204716.1;Name=Py17XNL_1204716.1-3UTR1;transcript_id=Py17XNL_1204716.1;gene_name=conserved protein;locus_tag=Py17XNL_1204716
Py17XNL_12	AUGUSTUS	exon	558494	559166	.	-	.	ID=Py17XNL_1204716.1-exon1;Parent=Py17XNL_1204716.1;Name=Py17XNL_1204716.1-exon1;transcript_id=Py17XNL_1204716.1;gene_name=conserved protein;locus_tag=Py17XNL_1204716;protein_id=Py17XNL_1204716.1-p1;product=conserved protein, unknown function
Py17XNL_12	AUGUSTUS	stop_codon	558538	558540	.	-	0	ID=Py17XNL_1204716.1-stop1;Parent=Py17XNL_1204716.1;Name=Py17XNL_1204716.1-stop1;transcript_id=Py17XNL_1204716.1;gene_name=conserved protein;locus_tag=Py17XNL_1204716
Py17XNL_12	AUGUSTUS	CDS	558538	559065	0.74	-	0	ID=Py17XNL_1204716.1-CDS1;Parent=Py17XNL_1204716.1;Name=Py17XNL_1204716.1-p1;transcript_id=Py17XNL_1204716.1;gene_name=conserved protein;locus_tag=Py17XNL_1204716;protein_id=Py17XNL_1204716.1-p1;product=conserved protein, unknown function
Py17XNL_12	AUGUSTUS	start_codon	559063	559065	.	-	0	ID=Py17XNL_1204716.1-start1;Parent=Py17XNL_1204716.1;Name=Py17XNL_1204716.1-start1;transcript_id=Py17XNL_1204716.1;gene_name=conserved protein;locus_tag=Py17XNL_1204716
Py17XNL_12	AUGUSTUS	five_prime_UTR	559066	559166	0.73	-	.	ID=Py17XNL_1204716.1-5UTR1;Parent=Py17XNL_1204716.1;Name=Py17XNL_1204716.1-5UTR1;transcript_id=Py17XNL_1204716.1;gene_name=conserved protein;locus_tag=Py17XNL_1204716
Py17XNL_12	AUGUSTUS	transcription_start_site	559166	559166	.	-	.	ID=Py17XNL_1204716.1-tss1;Parent=Py17XNL_1204716.1;Name=Py17XNL_1204716.1-tss1;transcript_id=Py17XNL_1204716.1;gene_name=conserved protein;locus_tag=Py17XNL_1204716
###
Py17XNL_12	AUGUSTUS	gene	559468	561226	0.35	-	.	ID=Py17XNL_1204717;gene_id=Py17XNL_1204717;gene_name=Py17XNL_1204717;Name=heptatricopeptide repeat-containing protein;best_match=PY17X_1213200.1-p1;query_coverage=99.0;percentage_identity=100.0;locus_tag=Py17XNL_1204717
Py17XNL_12	AUGUSTUS	mRNA	559468	561226	0.35	-	.	ID=Py17XNL_1204717.1;Parent=Py17XNL_1204717;transcript_id=Py17XNL_1204717.1;gene_name=Py17XNL_1204717;Name=heptatricopeptide repeat-containing protein.1;best_match=PY17X_1213200.1-p1;query_coverage=99.0;percentage_identity=100.0;locus_tag=Py17XNL_1204717;protein_id=Py17XNL_1204717.1-p1;product=heptatricopeptide repeat-containing protein, putative
Py17XNL_12	AUGUSTUS	transcription_end_site	559468	559468	.	-	.	ID=Py17XNL_1204717.1-tts1;Parent=Py17XNL_1204717.1;Name=Py17XNL_1204717.1-tts1;transcript_id=Py17XNL_1204717.1;gene_name=heptatricopeptide repeat-containing protein;locus_tag=Py17XNL_1204717
Py17XNL_12	AUGUSTUS	three_prime_UTR	559468	559492	0.78	-	.	ID=Py17XNL_1204717.1-3UTR1;Parent=Py17XNL_1204717.1;Name=Py17XNL_1204717.1-3UTR1;transcript_id=Py17XNL_1204717.1;gene_name=heptatricopeptide repeat-containing protein;locus_tag=Py17XNL_1204717
Py17XNL_12	AUGUSTUS	exon	559468	561226	.	-	.	ID=Py17XNL_1204717.1-exon1;Parent=Py17XNL_1204717.1;Name=Py17XNL_1204717.1-exon1;transcript_id=Py17XNL_1204717.1;gene_name=heptatricopeptide repeat-containing protein;locus_tag=Py17XNL_1204717;protein_id=Py17XNL_1204717.1-p1;product=heptatricopeptide repeat-containing protein, putative
Py17XNL_12	AUGUSTUS	stop_codon	559493	559495	.	-	0	ID=Py17XNL_1204717.1-stop1;Parent=Py17XNL_1204717.1;Name=Py17XNL_1204717.1-stop1;transcript_id=Py17XNL_1204717.1;gene_name=heptatricopeptide repeat-containing protein;locus_tag=Py17XNL_1204717
Py17XNL_12	AUGUSTUS	CDS	559493	561133	0.56	-	0	ID=Py17XNL_1204717.1-CDS1;Parent=Py17XNL_1204717.1;Name=Py17XNL_1204717.1-p1;transcript_id=Py17XNL_1204717.1;gene_name=heptatricopeptide repeat-containing protein;locus_tag=Py17XNL_1204717;protein_id=Py17XNL_1204717.1-p1;product=heptatricopeptide repeat-containing protein, putative
Py17XNL_12	AUGUSTUS	start_codon	561131	561133	.	-	0	ID=Py17XNL_1204717.1-start1;Parent=Py17XNL_1204717.1;Name=Py17XNL_1204717.1-start1;transcript_id=Py17XNL_1204717.1;gene_name=heptatricopeptide repeat-containing protein;locus_tag=Py17XNL_1204717
Py17XNL_12	AUGUSTUS	five_prime_UTR	561134	561226	0.44	-	.	ID=Py17XNL_1204717.1-5UTR1;Parent=Py17XNL_1204717.1;Name=Py17XNL_1204717.1-5UTR1;transcript_id=Py17XNL_1204717.1;gene_name=heptatricopeptide repeat-containing protein;locus_tag=Py17XNL_1204717
Py17XNL_12	AUGUSTUS	transcription_start_site	561226	561226	.	-	.	ID=Py17XNL_1204717.1-tss1;Parent=Py17XNL_1204717.1;Name=Py17XNL_1204717.1-tss1;transcript_id=Py17XNL_1204717.1;gene_name=heptatricopeptide repeat-containing protein;locus_tag=Py17XNL_1204717
###
Py17XNL_12	AUGUSTUS	gene	562787	564263	0.07	+	.	ID=Py17XNL_1204718;gene_id=Py17XNL_1204718;gene_name=Py17XNL_1204718;Name=RAD23;best_match=PY17X_1213300.1-p1;query_coverage=99.0;percentage_identity=100.0;locus_tag=Py17XNL_1204718
Py17XNL_12	AUGUSTUS	mRNA	562787	564263	0.07	+	.	ID=Py17XNL_1204718.1;Parent=Py17XNL_1204718;transcript_id=Py17XNL_1204718.1;gene_name=Py17XNL_1204718;Name=RAD23.1;best_match=PY17X_1213300.1-p1;query_coverage=99.0;percentage_identity=100.0;locus_tag=Py17XNL_1204718;protein_id=Py17XNL_1204718.1-p1;product=DNA repair protein RAD23, putative
Py17XNL_12	AUGUSTUS	transcription_start_site	562787	562787	.	+	.	ID=Py17XNL_1204718.1-tss1;Parent=Py17XNL_1204718.1;Name=Py17XNL_1204718.1-tss1;transcript_id=Py17XNL_1204718.1;gene_name=RAD23;locus_tag=Py17XNL_1204718
Py17XNL_12	AUGUSTUS	five_prime_UTR	562787	562878	0.48	+	.	ID=Py17XNL_1204718.1-5UTR1;Parent=Py17XNL_1204718.1;Name=Py17XNL_1204718.1-5UTR1;transcript_id=Py17XNL_1204718.1;gene_name=RAD23;locus_tag=Py17XNL_1204718
Py17XNL_12	AUGUSTUS	exon	562787	564263	.	+	.	ID=Py17XNL_1204718.1-exon1;Parent=Py17XNL_1204718.1;Name=Py17XNL_1204718.1-exon1;transcript_id=Py17XNL_1204718.1;gene_name=RAD23;locus_tag=Py17XNL_1204718;protein_id=Py17XNL_1204718.1-p1;product=DNA repair protein RAD23, putative
Py17XNL_12	AUGUSTUS	start_codon	562879	562881	.	+	0	ID=Py17XNL_1204718.1-start1;Parent=Py17XNL_1204718.1;Name=Py17XNL_1204718.1-start1;transcript_id=Py17XNL_1204718.1;gene_name=RAD23;locus_tag=Py17XNL_1204718
Py17XNL_12	AUGUSTUS	CDS	562879	563985	0.94	+	0	ID=Py17XNL_1204718.1-CDS1;Parent=Py17XNL_1204718.1;Name=Py17XNL_1204718.1-p1;transcript_id=Py17XNL_1204718.1;gene_name=RAD23;locus_tag=Py17XNL_1204718;protein_id=Py17XNL_1204718.1-p1;product=DNA repair protein RAD23, putative
Py17XNL_12	AUGUSTUS	stop_codon	563983	563985	.	+	0	ID=Py17XNL_1204718.1-stop1;Parent=Py17XNL_1204718.1;Name=Py17XNL_1204718.1-stop1;transcript_id=Py17XNL_1204718.1;gene_name=RAD23;locus_tag=Py17XNL_1204718
Py17XNL_12	AUGUSTUS	three_prime_UTR	563986	564263	0.2	+	.	ID=Py17XNL_1204718.1-3UTR1;Parent=Py17XNL_1204718.1;Name=Py17XNL_1204718.1-3UTR1;transcript_id=Py17XNL_1204718.1;gene_name=RAD23;locus_tag=Py17XNL_1204718
Py17XNL_12	AUGUSTUS	transcription_end_site	564263	564263	.	+	.	ID=Py17XNL_1204718.1-tts1;Parent=Py17XNL_1204718.1;Name=Py17XNL_1204718.1-tts1;transcript_id=Py17XNL_1204718.1;gene_name=RAD23;locus_tag=Py17XNL_1204718
###
Py17XNL_12	AUGUSTUS	gene	567537	570863	0.38	+	.	ID=Py17XNL_1204719;gene_id=Py17XNL_1204719;gene_name=Py17XNL_1204719;Name=PREBP;best_match=PY17X_1213400.1-p1;query_coverage=99.0;percentage_identity=100.0;locus_tag=Py17XNL_1204719
Py17XNL_12	AUGUSTUS	mRNA	567537	570863	0.38	+	.	ID=Py17XNL_1204719.1;Parent=Py17XNL_1204719;transcript_id=Py17XNL_1204719.1;gene_name=Py17XNL_1204719;Name=PREBP.1;best_match=PY17X_1213400.1-p1;query_coverage=99.0;percentage_identity=100.0;locus_tag=Py17XNL_1204719;protein_id=Py17XNL_1204719.1-p1;product=PRE-binding protein, putative
Py17XNL_12	AUGUSTUS	transcription_start_site	567537	567537	.	+	.	ID=Py17XNL_1204719.1-tss1;Parent=Py17XNL_1204719.1;Name=Py17XNL_1204719.1-tss1;transcript_id=Py17XNL_1204719.1;gene_name=PREBP;locus_tag=Py17XNL_1204719
Py17XNL_12	AUGUSTUS	five_prime_UTR	567537	567571	0.65	+	.	ID=Py17XNL_1204719.1-5UTR1;Parent=Py17XNL_1204719.1;Name=Py17XNL_1204719.1-5UTR1;transcript_id=Py17XNL_1204719.1;gene_name=PREBP;locus_tag=Py17XNL_1204719
Py17XNL_12	AUGUSTUS	exon	567537	567571	.	+	.	ID=Py17XNL_1204719.1-exon1;Parent=Py17XNL_1204719.1;Name=Py17XNL_1204719.1-exon1;transcript_id=Py17XNL_1204719.1;gene_name=PREBP;locus_tag=Py17XNL_1204719;protein_id=Py17XNL_1204719.1-p1;product=PRE-binding protein, putative
Py17XNL_12	AUGUSTUS	five_prime_UTR	567837	567837	0.83	+	.	ID=Py17XNL_1204719.1-5UTR2;Parent=Py17XNL_1204719.1;Name=Py17XNL_1204719.1-5UTR2;transcript_id=Py17XNL_1204719.1;gene_name=PREBP;locus_tag=Py17XNL_1204719
Py17XNL_12	AUGUSTUS	exon	567837	570863	.	+	.	ID=Py17XNL_1204719.1-exon2;Parent=Py17XNL_1204719.1;Name=Py17XNL_1204719.1-exon2;transcript_id=Py17XNL_1204719.1;gene_name=PREBP;locus_tag=Py17XNL_1204719;protein_id=Py17XNL_1204719.1-p1;product=PRE-binding protein, putative
Py17XNL_12	AUGUSTUS	start_codon	567838	567840	.	+	0	ID=Py17XNL_1204719.1-start1;Parent=Py17XNL_1204719.1;Name=Py17XNL_1204719.1-start1;transcript_id=Py17XNL_1204719.1;gene_name=PREBP;locus_tag=Py17XNL_1204719
Py17XNL_12	AUGUSTUS	CDS	567838	570777	0.83	+	0	ID=Py17XNL_1204719.1-CDS1;Parent=Py17XNL_1204719.1;Name=Py17XNL_1204719.1-p1;transcript_id=Py17XNL_1204719.1;gene_name=PREBP;locus_tag=Py17XNL_1204719;protein_id=Py17XNL_1204719.1-p1;product=PRE-binding protein, putative
Py17XNL_12	AUGUSTUS	stop_codon	570775	570777	.	+	0	ID=Py17XNL_1204719.1-stop1;Parent=Py17XNL_1204719.1;Name=Py17XNL_1204719.1-stop1;transcript_id=Py17XNL_1204719.1;gene_name=PREBP;locus_tag=Py17XNL_1204719
Py17XNL_12	AUGUSTUS	three_prime_UTR	570778	570863	0.65	+	.	ID=Py17XNL_1204719.1-3UTR1;Parent=Py17XNL_1204719.1;Name=Py17XNL_1204719.1-3UTR1;transcript_id=Py17XNL_1204719.1;gene_name=PREBP;locus_tag=Py17XNL_1204719
Py17XNL_12	AUGUSTUS	transcription_end_site	570863	570863	.	+	.	ID=Py17XNL_1204719.1-tts1;Parent=Py17XNL_1204719.1;Name=Py17XNL_1204719.1-tts1;transcript_id=Py17XNL_1204719.1;gene_name=PREBP;locus_tag=Py17XNL_1204719
###
Py17XNL_12	AUGUSTUS	gene	570990	573996	0.11	-	.	ID=Py17XNL_1204720;gene_id=Py17XNL_1204720;gene_name=Py17XNL_1204720;Name=HO;best_match=PY17X_1213500.1-p1;query_coverage=99.0;percentage_identity=100.0;locus_tag=Py17XNL_1204720
Py17XNL_12	AUGUSTUS	mRNA	570990	573996	0.11	-	.	ID=Py17XNL_1204720.1;Parent=Py17XNL_1204720;transcript_id=Py17XNL_1204720.1;gene_name=Py17XNL_1204720;Name=HO.1;best_match=PY17X_1213500.1-p1;query_coverage=99.0;percentage_identity=100.0;locus_tag=Py17XNL_1204720;protein_id=Py17XNL_1204720.1-p1;product=heme oxygenase, putative
Py17XNL_12	AUGUSTUS	transcription_end_site	570990	570990	.	-	.	ID=Py17XNL_1204720.1-tts1;Parent=Py17XNL_1204720.1;Name=Py17XNL_1204720.1-tts1;transcript_id=Py17XNL_1204720.1;gene_name=HO;locus_tag=Py17XNL_1204720
Py17XNL_12	AUGUSTUS	three_prime_UTR	570990	572058	0.49	-	.	ID=Py17XNL_1204720.1-3UTR1;Parent=Py17XNL_1204720.1;Name=Py17XNL_1204720.1-3UTR1;transcript_id=Py17XNL_1204720.1;gene_name=HO;locus_tag=Py17XNL_1204720
Py17XNL_12	AUGUSTUS	exon	570990	572184	.	-	.	ID=Py17XNL_1204720.1-exon1;Parent=Py17XNL_1204720.1;Name=Py17XNL_1204720.1-exon1;transcript_id=Py17XNL_1204720.1;gene_name=HO;locus_tag=Py17XNL_1204720;protein_id=Py17XNL_1204720.1-p1;product=heme oxygenase, putative
Py17XNL_12	AUGUSTUS	stop_codon	572059	572061	.	-	0	ID=Py17XNL_1204720.1-stop1;Parent=Py17XNL_1204720.1;Name=Py17XNL_1204720.1-stop1;transcript_id=Py17XNL_1204720.1;gene_name=HO;locus_tag=Py17XNL_1204720
Py17XNL_12	AUGUSTUS	CDS	572059	572184	0.98	-	0	ID=Py17XNL_1204720.1-CDS1;Parent=Py17XNL_1204720.1;Name=Py17XNL_1204720.1-p1;transcript_id=Py17XNL_1204720.1;gene_name=HO;locus_tag=Py17XNL_1204720;protein_id=Py17XNL_1204720.1-p1;product=heme oxygenase, putative
Py17XNL_12	AUGUSTUS	intron	572185	572564	1	-	.	ID=Py17XNL_1204720.1-intron1;Parent=Py17XNL_1204720.1;Name=Py17XNL_1204720.1-intron1;transcript_id=Py17XNL_1204720.1;gene_name=HO;locus_tag=Py17XNL_1204720
Py17XNL_12	AUGUSTUS	CDS	572565	572704	1	-	2	ID=Py17XNL_1204720.1-CDS2;Parent=Py17XNL_1204720.1;Name=Py17XNL_1204720.1-p1;transcript_id=Py17XNL_1204720.1;gene_name=HO;locus_tag=Py17XNL_1204720;protein_id=Py17XNL_1204720.1-p1;product=heme oxygenase, putative
Py17XNL_12	AUGUSTUS	exon	572565	572704	.	-	.	ID=Py17XNL_1204720.1-exon2;Parent=Py17XNL_1204720.1;Name=Py17XNL_1204720.1-exon2;transcript_id=Py17XNL_1204720.1;gene_name=HO;locus_tag=Py17XNL_1204720;protein_id=Py17XNL_1204720.1-p1;product=heme oxygenase, putative
Py17XNL_12	AUGUSTUS	intron	572705	572890	1	-	.	ID=Py17XNL_1204720.1-intron2;Parent=Py17XNL_1204720.1;Name=Py17XNL_1204720.1-intron2;transcript_id=Py17XNL_1204720.1;gene_name=HO;locus_tag=Py17XNL_1204720
Py17XNL_12	AUGUSTUS	CDS	572891	572972	1	-	0	ID=Py17XNL_1204720.1-CDS3;Parent=Py17XNL_1204720.1;Name=Py17XNL_1204720.1-p1;transcript_id=Py17XNL_1204720.1;gene_name=HO;locus_tag=Py17XNL_1204720;protein_id=Py17XNL_1204720.1-p1;product=heme oxygenase, putative
Py17XNL_12	AUGUSTUS	exon	572891	572972	.	-	.	ID=Py17XNL_1204720.1-exon3;Parent=Py17XNL_1204720.1;Name=Py17XNL_1204720.1-exon3;transcript_id=Py17XNL_1204720.1;gene_name=HO;locus_tag=Py17XNL_1204720;protein_id=Py17XNL_1204720.1-p1;product=heme oxygenase, putative
Py17XNL_12	AUGUSTUS	intron	572973	573049	1	-	.	ID=Py17XNL_1204720.1-intron3;Parent=Py17XNL_1204720.1;Name=Py17XNL_1204720.1-intron3;transcript_id=Py17XNL_1204720.1;gene_name=HO;locus_tag=Py17XNL_1204720
Py17XNL_12	AUGUSTUS	CDS	573050	573211	1	-	0	ID=Py17XNL_1204720.1-CDS4;Parent=Py17XNL_1204720.1;Name=Py17XNL_1204720.1-p1;transcript_id=Py17XNL_1204720.1;gene_name=HO;locus_tag=Py17XNL_1204720;protein_id=Py17XNL_1204720.1-p1;product=heme oxygenase, putative
Py17XNL_12	AUGUSTUS	exon	573050	573211	.	-	.	ID=Py17XNL_1204720.1-exon4;Parent=Py17XNL_1204720.1;Name=Py17XNL_1204720.1-exon4;transcript_id=Py17XNL_1204720.1;gene_name=HO;locus_tag=Py17XNL_1204720;protein_id=Py17XNL_1204720.1-p1;product=heme oxygenase, putative
Py17XNL_12	AUGUSTUS	intron	573212	573309	1	-	.	ID=Py17XNL_1204720.1-intron4;Parent=Py17XNL_1204720.1;Name=Py17XNL_1204720.1-intron4;transcript_id=Py17XNL_1204720.1;gene_name=HO;locus_tag=Py17XNL_1204720
Py17XNL_12	AUGUSTUS	CDS	573310	573436	1	-	1	ID=Py17XNL_1204720.1-CDS5;Parent=Py17XNL_1204720.1;Name=Py17XNL_1204720.1-p1;transcript_id=Py17XNL_1204720.1;gene_name=HO;locus_tag=Py17XNL_1204720;protein_id=Py17XNL_1204720.1-p1;product=heme oxygenase, putative
Py17XNL_12	AUGUSTUS	exon	573310	573436	.	-	.	ID=Py17XNL_1204720.1-exon5;Parent=Py17XNL_1204720.1;Name=Py17XNL_1204720.1-exon5;transcript_id=Py17XNL_1204720.1;gene_name=HO;locus_tag=Py17XNL_1204720;protein_id=Py17XNL_1204720.1-p1;product=heme oxygenase, putative
Py17XNL_12	AUGUSTUS	intron	573437	573582	1	-	.	ID=Py17XNL_1204720.1-intron5;Parent=Py17XNL_1204720.1;Name=Py17XNL_1204720.1-intron5;transcript_id=Py17XNL_1204720.1;gene_name=HO;locus_tag=Py17XNL_1204720
Py17XNL_12	AUGUSTUS	CDS	573583	573746	0.6	-	0	ID=Py17XNL_1204720.1-CDS6;Parent=Py17XNL_1204720.1;Name=Py17XNL_1204720.1-p1;transcript_id=Py17XNL_1204720.1;gene_name=HO;locus_tag=Py17XNL_1204720;protein_id=Py17XNL_1204720.1-p1;product=heme oxygenase, putative
Py17XNL_12	AUGUSTUS	exon	573583	573746	.	-	.	ID=Py17XNL_1204720.1-exon6;Parent=Py17XNL_1204720.1;Name=Py17XNL_1204720.1-exon6;transcript_id=Py17XNL_1204720.1;gene_name=HO;locus_tag=Py17XNL_1204720;protein_id=Py17XNL_1204720.1-p1;product=heme oxygenase, putative
Py17XNL_12	AUGUSTUS	intron	573747	573913	0.59	-	.	ID=Py17XNL_1204720.1-intron6;Parent=Py17XNL_1204720.1;Name=Py17XNL_1204720.1-intron6;transcript_id=Py17XNL_1204720.1;gene_name=HO;locus_tag=Py17XNL_1204720
Py17XNL_12	AUGUSTUS	CDS	573914	573922	0.74	-	0	ID=Py17XNL_1204720.1-CDS7;Parent=Py17XNL_1204720.1;Name=Py17XNL_1204720.1-p1;transcript_id=Py17XNL_1204720.1;gene_name=HO;locus_tag=Py17XNL_1204720;protein_id=Py17XNL_1204720.1-p1;product=heme oxygenase, putative
Py17XNL_12	AUGUSTUS	exon	573914	573996	.	-	.	ID=Py17XNL_1204720.1-exon7;Parent=Py17XNL_1204720.1;Name=Py17XNL_1204720.1-exon7;transcript_id=Py17XNL_1204720.1;gene_name=HO;locus_tag=Py17XNL_1204720;protein_id=Py17XNL_1204720.1-p1;product=heme oxygenase, putative
Py17XNL_12	AUGUSTUS	start_codon	573920	573922	.	-	0	ID=Py17XNL_1204720.1-start1;Parent=Py17XNL_1204720.1;Name=Py17XNL_1204720.1-start1;transcript_id=Py17XNL_1204720.1;gene_name=HO;locus_tag=Py17XNL_1204720
Py17XNL_12	AUGUSTUS	five_prime_UTR	573923	573996	0.28	-	.	ID=Py17XNL_1204720.1-5UTR1;Parent=Py17XNL_1204720.1;Name=Py17XNL_1204720.1-5UTR1;transcript_id=Py17XNL_1204720.1;gene_name=HO;locus_tag=Py17XNL_1204720
Py17XNL_12	AUGUSTUS	transcription_start_site	573996	573996	.	-	.	ID=Py17XNL_1204720.1-tss1;Parent=Py17XNL_1204720.1;Name=Py17XNL_1204720.1-tss1;transcript_id=Py17XNL_1204720.1;gene_name=HO;locus_tag=Py17XNL_1204720
###
Py17XNL_12	AUGUSTUS	gene	574917	578382	0.69	+	.	ID=Py17XNL_1204721;gene_id=Py17XNL_1204721;gene_name=Py17XNL_1204721;Name=RING zinc finger protein;best_match=PY17X_1213600.1-p1;query_coverage=93.0;percentage_identity=100.0;locus_tag=Py17XNL_1204721
Py17XNL_12	AUGUSTUS	mRNA	574917	578382	0.69	+	.	ID=Py17XNL_1204721.1;Parent=Py17XNL_1204721;transcript_id=Py17XNL_1204721.1;gene_name=Py17XNL_1204721;Name=RING zinc finger protein.1;best_match=PY17X_1213600.1-p1;query_coverage=93.0;percentage_identity=100.0;locus_tag=Py17XNL_1204721;protein_id=Py17XNL_1204721.1-p1;product=RING zinc finger protein, putative
Py17XNL_12	AUGUSTUS	transcription_start_site	574917	574917	.	+	.	ID=Py17XNL_1204721.1-tss1;Parent=Py17XNL_1204721.1;Name=Py17XNL_1204721.1-tss1;transcript_id=Py17XNL_1204721.1;gene_name=RING zinc finger protein;locus_tag=Py17XNL_1204721
Py17XNL_12	AUGUSTUS	five_prime_UTR	574917	575014	0.74	+	.	ID=Py17XNL_1204721.1-5UTR1;Parent=Py17XNL_1204721.1;Name=Py17XNL_1204721.1-5UTR1;transcript_id=Py17XNL_1204721.1;gene_name=RING zinc finger protein;locus_tag=Py17XNL_1204721
Py17XNL_12	AUGUSTUS	exon	574917	576361	.	+	.	ID=Py17XNL_1204721.1-exon1;Parent=Py17XNL_1204721.1;Name=Py17XNL_1204721.1-exon1;transcript_id=Py17XNL_1204721.1;gene_name=RING zinc finger protein;locus_tag=Py17XNL_1204721;protein_id=Py17XNL_1204721.1-p1;product=RING zinc finger protein, putative
Py17XNL_12	AUGUSTUS	start_codon	575015	575017	.	+	0	ID=Py17XNL_1204721.1-start1;Parent=Py17XNL_1204721.1;Name=Py17XNL_1204721.1-start1;transcript_id=Py17XNL_1204721.1;gene_name=RING zinc finger protein;locus_tag=Py17XNL_1204721
Py17XNL_12	AUGUSTUS	CDS	575015	576361	1	+	0	ID=Py17XNL_1204721.1-CDS1;Parent=Py17XNL_1204721.1;Name=Py17XNL_1204721.1-p1;transcript_id=Py17XNL_1204721.1;gene_name=RING zinc finger protein;locus_tag=Py17XNL_1204721;protein_id=Py17XNL_1204721.1-p1;product=RING zinc finger protein, putative
Py17XNL_12	AUGUSTUS	intron	576362	576470	1	+	.	ID=Py17XNL_1204721.1-intron1;Parent=Py17XNL_1204721.1;Name=Py17XNL_1204721.1-intron1;transcript_id=Py17XNL_1204721.1;gene_name=RING zinc finger protein;locus_tag=Py17XNL_1204721
Py17XNL_12	AUGUSTUS	CDS	576471	576591	1	+	0	ID=Py17XNL_1204721.1-CDS2;Parent=Py17XNL_1204721.1;Name=Py17XNL_1204721.1-p1;transcript_id=Py17XNL_1204721.1;gene_name=RING zinc finger protein;locus_tag=Py17XNL_1204721;protein_id=Py17XNL_1204721.1-p1;product=RING zinc finger protein, putative
Py17XNL_12	AUGUSTUS	exon	576471	576591	.	+	.	ID=Py17XNL_1204721.1-exon2;Parent=Py17XNL_1204721.1;Name=Py17XNL_1204721.1-exon2;transcript_id=Py17XNL_1204721.1;gene_name=RING zinc finger protein;locus_tag=Py17XNL_1204721;protein_id=Py17XNL_1204721.1-p1;product=RING zinc finger protein, putative
Py17XNL_12	AUGUSTUS	intron	576592	576758	1	+	.	ID=Py17XNL_1204721.1-intron2;Parent=Py17XNL_1204721.1;Name=Py17XNL_1204721.1-intron2;transcript_id=Py17XNL_1204721.1;gene_name=RING zinc finger protein;locus_tag=Py17XNL_1204721
Py17XNL_12	AUGUSTUS	CDS	576759	576819	1	+	2	ID=Py17XNL_1204721.1-CDS3;Parent=Py17XNL_1204721.1;Name=Py17XNL_1204721.1-p1;transcript_id=Py17XNL_1204721.1;gene_name=RING zinc finger protein;locus_tag=Py17XNL_1204721;protein_id=Py17XNL_1204721.1-p1;product=RING zinc finger protein, putative
Py17XNL_12	AUGUSTUS	exon	576759	576819	.	+	.	ID=Py17XNL_1204721.1-exon3;Parent=Py17XNL_1204721.1;Name=Py17XNL_1204721.1-exon3;transcript_id=Py17XNL_1204721.1;gene_name=RING zinc finger protein;locus_tag=Py17XNL_1204721;protein_id=Py17XNL_1204721.1-p1;product=RING zinc finger protein, putative
Py17XNL_12	AUGUSTUS	intron	576820	576918	1	+	.	ID=Py17XNL_1204721.1-intron3;Parent=Py17XNL_1204721.1;Name=Py17XNL_1204721.1-intron3;transcript_id=Py17XNL_1204721.1;gene_name=RING zinc finger protein;locus_tag=Py17XNL_1204721
Py17XNL_12	AUGUSTUS	CDS	576919	577029	1	+	1	ID=Py17XNL_1204721.1-CDS4;Parent=Py17XNL_1204721.1;Name=Py17XNL_1204721.1-p1;transcript_id=Py17XNL_1204721.1;gene_name=RING zinc finger protein;locus_tag=Py17XNL_1204721;protein_id=Py17XNL_1204721.1-p1;product=RING zinc finger protein, putative
Py17XNL_12	AUGUSTUS	exon	576919	577029	.	+	.	ID=Py17XNL_1204721.1-exon4;Parent=Py17XNL_1204721.1;Name=Py17XNL_1204721.1-exon4;transcript_id=Py17XNL_1204721.1;gene_name=RING zinc finger protein;locus_tag=Py17XNL_1204721;protein_id=Py17XNL_1204721.1-p1;product=RING zinc finger protein, putative
Py17XNL_12	AUGUSTUS	intron	577030	577153	1	+	.	ID=Py17XNL_1204721.1-intron4;Parent=Py17XNL_1204721.1;Name=Py17XNL_1204721.1-intron4;transcript_id=Py17XNL_1204721.1;gene_name=RING zinc finger protein;locus_tag=Py17XNL_1204721
Py17XNL_12	AUGUSTUS	CDS	577154	577215	1	+	1	ID=Py17XNL_1204721.1-CDS5;Parent=Py17XNL_1204721.1;Name=Py17XNL_1204721.1-p1;transcript_id=Py17XNL_1204721.1;gene_name=RING zinc finger protein;locus_tag=Py17XNL_1204721;protein_id=Py17XNL_1204721.1-p1;product=RING zinc finger protein, putative
Py17XNL_12	AUGUSTUS	exon	577154	577215	.	+	.	ID=Py17XNL_1204721.1-exon5;Parent=Py17XNL_1204721.1;Name=Py17XNL_1204721.1-exon5;transcript_id=Py17XNL_1204721.1;gene_name=RING zinc finger protein;locus_tag=Py17XNL_1204721;protein_id=Py17XNL_1204721.1-p1;product=RING zinc finger protein, putative
Py17XNL_12	AUGUSTUS	intron	577216	577331	1	+	.	ID=Py17XNL_1204721.1-intron5;Parent=Py17XNL_1204721.1;Name=Py17XNL_1204721.1-intron5;transcript_id=Py17XNL_1204721.1;gene_name=RING zinc finger protein;locus_tag=Py17XNL_1204721
Py17XNL_12	AUGUSTUS	CDS	577332	577369	1	+	2	ID=Py17XNL_1204721.1-CDS6;Parent=Py17XNL_1204721.1;Name=Py17XNL_1204721.1-p1;transcript_id=Py17XNL_1204721.1;gene_name=RING zinc finger protein;locus_tag=Py17XNL_1204721;protein_id=Py17XNL_1204721.1-p1;product=RING zinc finger protein, putative
Py17XNL_12	AUGUSTUS	exon	577332	577369	.	+	.	ID=Py17XNL_1204721.1-exon6;Parent=Py17XNL_1204721.1;Name=Py17XNL_1204721.1-exon6;transcript_id=Py17XNL_1204721.1;gene_name=RING zinc finger protein;locus_tag=Py17XNL_1204721;protein_id=Py17XNL_1204721.1-p1;product=RING zinc finger protein, putative
Py17XNL_12	AUGUSTUS	intron	577370	577468	1	+	.	ID=Py17XNL_1204721.1-intron6;Parent=Py17XNL_1204721.1;Name=Py17XNL_1204721.1-intron6;transcript_id=Py17XNL_1204721.1;gene_name=RING zinc finger protein;locus_tag=Py17XNL_1204721
Py17XNL_12	AUGUSTUS	CDS	577469	577552	1	+	0	ID=Py17XNL_1204721.1-CDS7;Parent=Py17XNL_1204721.1;Name=Py17XNL_1204721.1-p1;transcript_id=Py17XNL_1204721.1;gene_name=RING zinc finger protein;locus_tag=Py17XNL_1204721;protein_id=Py17XNL_1204721.1-p1;product=RING zinc finger protein, putative
Py17XNL_12	AUGUSTUS	exon	577469	577552	.	+	.	ID=Py17XNL_1204721.1-exon7;Parent=Py17XNL_1204721.1;Name=Py17XNL_1204721.1-exon7;transcript_id=Py17XNL_1204721.1;gene_name=RING zinc finger protein;locus_tag=Py17XNL_1204721;protein_id=Py17XNL_1204721.1-p1;product=RING zinc finger protein, putative
Py17XNL_12	AUGUSTUS	intron	577553	577652	1	+	.	ID=Py17XNL_1204721.1-intron7;Parent=Py17XNL_1204721.1;Name=Py17XNL_1204721.1-intron7;transcript_id=Py17XNL_1204721.1;gene_name=RING zinc finger protein;locus_tag=Py17XNL_1204721
Py17XNL_12	AUGUSTUS	CDS	577653	577753	1	+	0	ID=Py17XNL_1204721.1-CDS8;Parent=Py17XNL_1204721.1;Name=Py17XNL_1204721.1-p1;transcript_id=Py17XNL_1204721.1;gene_name=RING zinc finger protein;locus_tag=Py17XNL_1204721;protein_id=Py17XNL_1204721.1-p1;product=RING zinc finger protein, putative
Py17XNL_12	AUGUSTUS	exon	577653	577753	.	+	.	ID=Py17XNL_1204721.1-exon8;Parent=Py17XNL_1204721.1;Name=Py17XNL_1204721.1-exon8;transcript_id=Py17XNL_1204721.1;gene_name=RING zinc finger protein;locus_tag=Py17XNL_1204721;protein_id=Py17XNL_1204721.1-p1;product=RING zinc finger protein, putative
Py17XNL_12	AUGUSTUS	intron	577754	577860	1	+	.	ID=Py17XNL_1204721.1-intron8;Parent=Py17XNL_1204721.1;Name=Py17XNL_1204721.1-intron8;transcript_id=Py17XNL_1204721.1;gene_name=RING zinc finger protein;locus_tag=Py17XNL_1204721
Py17XNL_12	AUGUSTUS	CDS	577861	578359	1	+	1	ID=Py17XNL_1204721.1-CDS9;Parent=Py17XNL_1204721.1;Name=Py17XNL_1204721.1-p1;transcript_id=Py17XNL_1204721.1;gene_name=RING zinc finger protein;locus_tag=Py17XNL_1204721;protein_id=Py17XNL_1204721.1-p1;product=RING zinc finger protein, putative
Py17XNL_12	AUGUSTUS	exon	577861	578382	.	+	.	ID=Py17XNL_1204721.1-exon9;Parent=Py17XNL_1204721.1;Name=Py17XNL_1204721.1-exon9;transcript_id=Py17XNL_1204721.1;gene_name=RING zinc finger protein;locus_tag=Py17XNL_1204721;protein_id=Py17XNL_1204721.1-p1;product=RING zinc finger protein, putative
Py17XNL_12	AUGUSTUS	stop_codon	578357	578359	.	+	0	ID=Py17XNL_1204721.1-stop1;Parent=Py17XNL_1204721.1;Name=Py17XNL_1204721.1-stop1;transcript_id=Py17XNL_1204721.1;gene_name=RING zinc finger protein;locus_tag=Py17XNL_1204721
Py17XNL_12	AUGUSTUS	three_prime_UTR	578360	578382	0.95	+	.	ID=Py17XNL_1204721.1-3UTR1;Parent=Py17XNL_1204721.1;Name=Py17XNL_1204721.1-3UTR1;transcript_id=Py17XNL_1204721.1;gene_name=RING zinc finger protein;locus_tag=Py17XNL_1204721
Py17XNL_12	AUGUSTUS	transcription_end_site	578382	578382	.	+	.	ID=Py17XNL_1204721.1-tts1;Parent=Py17XNL_1204721.1;Name=Py17XNL_1204721.1-tts1;transcript_id=Py17XNL_1204721.1;gene_name=RING zinc finger protein;locus_tag=Py17XNL_1204721
###
Py17XNL_12	AUGUSTUS	gene	579483	580766	0.25	-	.	ID=Py17XNL_1204722;gene_id=Py17XNL_1204722;gene_name=Py17XNL_1204722;Name=conserved protein;best_match=PY17X_1213700.1-p1;query_coverage=99.0;percentage_identity=100.0;locus_tag=Py17XNL_1204722
Py17XNL_12	AUGUSTUS	mRNA	579483	580766	0.25	-	.	ID=Py17XNL_1204722.1;Parent=Py17XNL_1204722;transcript_id=Py17XNL_1204722.1;gene_name=Py17XNL_1204722;Name=conserved protein.1;best_match=PY17X_1213700.1-p1;query_coverage=99.0;percentage_identity=100.0;locus_tag=Py17XNL_1204722;protein_id=Py17XNL_1204722.1-p1;product=conserved protein, unknown function
Py17XNL_12	AUGUSTUS	transcription_end_site	579483	579483	.	-	.	ID=Py17XNL_1204722.1-tts1;Parent=Py17XNL_1204722.1;Name=Py17XNL_1204722.1-tts1;transcript_id=Py17XNL_1204722.1;gene_name=conserved protein;locus_tag=Py17XNL_1204722
Py17XNL_12	AUGUSTUS	three_prime_UTR	579483	579519	0.46	-	.	ID=Py17XNL_1204722.1-3UTR1;Parent=Py17XNL_1204722.1;Name=Py17XNL_1204722.1-3UTR1;transcript_id=Py17XNL_1204722.1;gene_name=conserved protein;locus_tag=Py17XNL_1204722
Py17XNL_12	AUGUSTUS	exon	579483	580766	.	-	.	ID=Py17XNL_1204722.1-exon1;Parent=Py17XNL_1204722.1;Name=Py17XNL_1204722.1-exon1;transcript_id=Py17XNL_1204722.1;gene_name=conserved protein;locus_tag=Py17XNL_1204722;protein_id=Py17XNL_1204722.1-p1;product=conserved protein, unknown function
Py17XNL_12	AUGUSTUS	stop_codon	579520	579522	.	-	0	ID=Py17XNL_1204722.1-stop1;Parent=Py17XNL_1204722.1;Name=Py17XNL_1204722.1-stop1;transcript_id=Py17XNL_1204722.1;gene_name=conserved protein;locus_tag=Py17XNL_1204722
Py17XNL_12	AUGUSTUS	CDS	579520	580746	0.82	-	0	ID=Py17XNL_1204722.1-CDS1;Parent=Py17XNL_1204722.1;Name=Py17XNL_1204722.1-p1;transcript_id=Py17XNL_1204722.1;gene_name=conserved protein;locus_tag=Py17XNL_1204722;protein_id=Py17XNL_1204722.1-p1;product=conserved protein, unknown function
Py17XNL_12	AUGUSTUS	start_codon	580744	580746	.	-	0	ID=Py17XNL_1204722.1-start1;Parent=Py17XNL_1204722.1;Name=Py17XNL_1204722.1-start1;transcript_id=Py17XNL_1204722.1;gene_name=conserved protein;locus_tag=Py17XNL_1204722
Py17XNL_12	AUGUSTUS	five_prime_UTR	580747	580766	0.57	-	.	ID=Py17XNL_1204722.1-5UTR1;Parent=Py17XNL_1204722.1;Name=Py17XNL_1204722.1-5UTR1;transcript_id=Py17XNL_1204722.1;gene_name=conserved protein;locus_tag=Py17XNL_1204722
Py17XNL_12	AUGUSTUS	transcription_start_site	580766	580766	.	-	.	ID=Py17XNL_1204722.1-tss1;Parent=Py17XNL_1204722.1;Name=Py17XNL_1204722.1-tss1;transcript_id=Py17XNL_1204722.1;gene_name=conserved protein;locus_tag=Py17XNL_1204722
###
Py17XNL_12	AUGUSTUS	gene	582427	584326	0.22	+	.	ID=Py17XNL_1204723;gene_id=Py17XNL_1204723;gene_name=Py17XNL_1204723;Name=RA;best_match=PY17X_1213800.1-p1;query_coverage=93.0;percentage_identity=100.0;locus_tag=Py17XNL_1204723
Py17XNL_12	AUGUSTUS	mRNA	582427	584326	0.22	+	.	ID=Py17XNL_1204723.1;Parent=Py17XNL_1204723;transcript_id=Py17XNL_1204723.1;gene_name=Py17XNL_1204723;Name=RA.1;best_match=PY17X_1213800.1-p1;query_coverage=93.0;percentage_identity=100.0;locus_tag=Py17XNL_1204723;protein_id=Py17XNL_1204723.1-p1;product=rhoptry associated adhesin, putative
Py17XNL_12	AUGUSTUS	transcription_start_site	582427	582427	.	+	.	ID=Py17XNL_1204723.1-tss1;Parent=Py17XNL_1204723.1;Name=Py17XNL_1204723.1-tss1;transcript_id=Py17XNL_1204723.1;gene_name=RA;locus_tag=Py17XNL_1204723
Py17XNL_12	AUGUSTUS	five_prime_UTR	582427	582443	0.56	+	.	ID=Py17XNL_1204723.1-5UTR1;Parent=Py17XNL_1204723.1;Name=Py17XNL_1204723.1-5UTR1;transcript_id=Py17XNL_1204723.1;gene_name=RA;locus_tag=Py17XNL_1204723
Py17XNL_12	AUGUSTUS	exon	582427	582995	.	+	.	ID=Py17XNL_1204723.1-exon1;Parent=Py17XNL_1204723.1;Name=Py17XNL_1204723.1-exon1;transcript_id=Py17XNL_1204723.1;gene_name=RA;locus_tag=Py17XNL_1204723;protein_id=Py17XNL_1204723.1-p1;product=rhoptry associated adhesin, putative
Py17XNL_12	AUGUSTUS	start_codon	582444	582446	.	+	0	ID=Py17XNL_1204723.1-start1;Parent=Py17XNL_1204723.1;Name=Py17XNL_1204723.1-start1;transcript_id=Py17XNL_1204723.1;gene_name=RA;locus_tag=Py17XNL_1204723
Py17XNL_12	AUGUSTUS	CDS	582444	582995	0.97	+	0	ID=Py17XNL_1204723.1-CDS1;Parent=Py17XNL_1204723.1;Name=Py17XNL_1204723.1-p1;transcript_id=Py17XNL_1204723.1;gene_name=RA;locus_tag=Py17XNL_1204723;protein_id=Py17XNL_1204723.1-p1;product=rhoptry associated adhesin, putative
Py17XNL_12	AUGUSTUS	intron	582996	583092	1	+	.	ID=Py17XNL_1204723.1-intron1;Parent=Py17XNL_1204723.1;Name=Py17XNL_1204723.1-intron1;transcript_id=Py17XNL_1204723.1;gene_name=RA;locus_tag=Py17XNL_1204723
Py17XNL_12	AUGUSTUS	CDS	583093	583305	0.79	+	0	ID=Py17XNL_1204723.1-CDS2;Parent=Py17XNL_1204723.1;Name=Py17XNL_1204723.1-p1;transcript_id=Py17XNL_1204723.1;gene_name=RA;locus_tag=Py17XNL_1204723;protein_id=Py17XNL_1204723.1-p1;product=rhoptry associated adhesin, putative
Py17XNL_12	AUGUSTUS	exon	583093	583305	.	+	.	ID=Py17XNL_1204723.1-exon2;Parent=Py17XNL_1204723.1;Name=Py17XNL_1204723.1-exon2;transcript_id=Py17XNL_1204723.1;gene_name=RA;locus_tag=Py17XNL_1204723;protein_id=Py17XNL_1204723.1-p1;product=rhoptry associated adhesin, putative
Py17XNL_12	AUGUSTUS	intron	583306	583857	0.79	+	.	ID=Py17XNL_1204723.1-intron2;Parent=Py17XNL_1204723.1;Name=Py17XNL_1204723.1-intron2;transcript_id=Py17XNL_1204723.1;gene_name=RA;locus_tag=Py17XNL_1204723
Py17XNL_12	AUGUSTUS	CDS	583858	583914	0.79	+	0	ID=Py17XNL_1204723.1-CDS3;Parent=Py17XNL_1204723.1;Name=Py17XNL_1204723.1-p1;transcript_id=Py17XNL_1204723.1;gene_name=RA;locus_tag=Py17XNL_1204723;protein_id=Py17XNL_1204723.1-p1;product=rhoptry associated adhesin, putative
Py17XNL_12	AUGUSTUS	exon	583858	584326	.	+	.	ID=Py17XNL_1204723.1-exon3;Parent=Py17XNL_1204723.1;Name=Py17XNL_1204723.1-exon3;transcript_id=Py17XNL_1204723.1;gene_name=RA;locus_tag=Py17XNL_1204723;protein_id=Py17XNL_1204723.1-p1;product=rhoptry associated adhesin, putative
Py17XNL_12	AUGUSTUS	stop_codon	583912	583914	.	+	0	ID=Py17XNL_1204723.1-stop1;Parent=Py17XNL_1204723.1;Name=Py17XNL_1204723.1-stop1;transcript_id=Py17XNL_1204723.1;gene_name=RA;locus_tag=Py17XNL_1204723
Py17XNL_12	AUGUSTUS	three_prime_UTR	583915	584326	0.32	+	.	ID=Py17XNL_1204723.1-3UTR1;Parent=Py17XNL_1204723.1;Name=Py17XNL_1204723.1-3UTR1;transcript_id=Py17XNL_1204723.1;gene_name=RA;locus_tag=Py17XNL_1204723
Py17XNL_12	AUGUSTUS	transcription_end_site	584326	584326	.	+	.	ID=Py17XNL_1204723.1-tts1;Parent=Py17XNL_1204723.1;Name=Py17XNL_1204723.1-tts1;transcript_id=Py17XNL_1204723.1;gene_name=RA;locus_tag=Py17XNL_1204723
###
Py17XNL_12	AUGUSTUS	gene	584339	585446	0.77	-	.	ID=Py17XNL_1204724;gene_id=Py17XNL_1204724;gene_name=Py17XNL_1204724;Name=QCR7;best_match=PY17X_1213900.1-p1;query_coverage=99.0;percentage_identity=100.0;locus_tag=Py17XNL_1204724
Py17XNL_12	AUGUSTUS	mRNA	584339	585446	0.77	-	.	ID=Py17XNL_1204724.1;Parent=Py17XNL_1204724;transcript_id=Py17XNL_1204724.1;gene_name=Py17XNL_1204724;Name=QCR7.1;best_match=PY17X_1213900.1-p1;query_coverage=99.0;percentage_identity=100.0;locus_tag=Py17XNL_1204724;protein_id=Py17XNL_1204724.1-p1;product=cytochrome b-c1 complex subunit 7, putative
Py17XNL_12	AUGUSTUS	transcription_end_site	584339	584339	.	-	.	ID=Py17XNL_1204724.1-tts1;Parent=Py17XNL_1204724.1;Name=Py17XNL_1204724.1-tts1;transcript_id=Py17XNL_1204724.1;gene_name=QCR7;locus_tag=Py17XNL_1204724
Py17XNL_12	AUGUSTUS	three_prime_UTR	584339	584385	0.92	-	.	ID=Py17XNL_1204724.1-3UTR1;Parent=Py17XNL_1204724.1;Name=Py17XNL_1204724.1-3UTR1;transcript_id=Py17XNL_1204724.1;gene_name=QCR7;locus_tag=Py17XNL_1204724
Py17XNL_12	AUGUSTUS	exon	584339	584756	.	-	.	ID=Py17XNL_1204724.1-exon1;Parent=Py17XNL_1204724.1;Name=Py17XNL_1204724.1-exon1;transcript_id=Py17XNL_1204724.1;gene_name=QCR7;locus_tag=Py17XNL_1204724;protein_id=Py17XNL_1204724.1-p1;product=cytochrome b-c1 complex subunit 7, putative
Py17XNL_12	AUGUSTUS	stop_codon	584386	584388	.	-	0	ID=Py17XNL_1204724.1-stop1;Parent=Py17XNL_1204724.1;Name=Py17XNL_1204724.1-stop1;transcript_id=Py17XNL_1204724.1;gene_name=QCR7;locus_tag=Py17XNL_1204724
Py17XNL_12	AUGUSTUS	CDS	584386	584756	0.99	-	2	ID=Py17XNL_1204724.1-CDS1;Parent=Py17XNL_1204724.1;Name=Py17XNL_1204724.1-p1;transcript_id=Py17XNL_1204724.1;gene_name=QCR7;locus_tag=Py17XNL_1204724;protein_id=Py17XNL_1204724.1-p1;product=cytochrome b-c1 complex subunit 7, putative
Py17XNL_12	AUGUSTUS	intron	584757	585071	0.99	-	.	ID=Py17XNL_1204724.1-intron1;Parent=Py17XNL_1204724.1;Name=Py17XNL_1204724.1-intron1;transcript_id=Py17XNL_1204724.1;gene_name=QCR7;locus_tag=Py17XNL_1204724
Py17XNL_12	AUGUSTUS	CDS	585072	585279	0.99	-	0	ID=Py17XNL_1204724.1-CDS2;Parent=Py17XNL_1204724.1;Name=Py17XNL_1204724.1-p1;transcript_id=Py17XNL_1204724.1;gene_name=QCR7;locus_tag=Py17XNL_1204724;protein_id=Py17XNL_1204724.1-p1;product=cytochrome b-c1 complex subunit 7, putative
Py17XNL_12	AUGUSTUS	exon	585072	585446	.	-	.	ID=Py17XNL_1204724.1-exon2;Parent=Py17XNL_1204724.1;Name=Py17XNL_1204724.1-exon2;transcript_id=Py17XNL_1204724.1;gene_name=QCR7;locus_tag=Py17XNL_1204724;protein_id=Py17XNL_1204724.1-p1;product=cytochrome b-c1 complex subunit 7, putative
Py17XNL_12	AUGUSTUS	start_codon	585277	585279	.	-	0	ID=Py17XNL_1204724.1-start1;Parent=Py17XNL_1204724.1;Name=Py17XNL_1204724.1-start1;transcript_id=Py17XNL_1204724.1;gene_name=QCR7;locus_tag=Py17XNL_1204724
Py17XNL_12	AUGUSTUS	five_prime_UTR	585280	585446	0.83	-	.	ID=Py17XNL_1204724.1-5UTR1;Parent=Py17XNL_1204724.1;Name=Py17XNL_1204724.1-5UTR1;transcript_id=Py17XNL_1204724.1;gene_name=QCR7;locus_tag=Py17XNL_1204724
Py17XNL_12	AUGUSTUS	transcription_start_site	585446	585446	.	-	.	ID=Py17XNL_1204724.1-tss1;Parent=Py17XNL_1204724.1;Name=Py17XNL_1204724.1-tss1;transcript_id=Py17XNL_1204724.1;gene_name=QCR7;locus_tag=Py17XNL_1204724
###
Py17XNL_12	AUGUSTUS	gene	589895	591906	0.1	-	.	ID=Py17XNL_1204725;gene_id=Py17XNL_1204725;gene_name=Py17XNL_1204725;Name=phosphoglucomutase;best_match=PY17X_1214100.1-p1;query_coverage=99.0;percentage_identity=100.0;locus_tag=Py17XNL_1204725
Py17XNL_12	AUGUSTUS	mRNA	589895	591906	0.1	-	.	ID=Py17XNL_1204725.1;Parent=Py17XNL_1204725;transcript_id=Py17XNL_1204725.1;gene_name=Py17XNL_1204725;Name=phosphoglucomutase.1;best_match=PY17X_1214100.1-p1;query_coverage=99.0;percentage_identity=100.0;locus_tag=Py17XNL_1204725;protein_id=Py17XNL_1204725.1-p1;product=phosphoglucomutase, putative
Py17XNL_12	AUGUSTUS	transcription_end_site	589895	589895	.	-	.	ID=Py17XNL_1204725.1-tts1;Parent=Py17XNL_1204725.1;Name=Py17XNL_1204725.1-tts1;transcript_id=Py17XNL_1204725.1;gene_name=phosphoglucomutase;locus_tag=Py17XNL_1204725
Py17XNL_12	AUGUSTUS	three_prime_UTR	589895	590089	0.27	-	.	ID=Py17XNL_1204725.1-3UTR1;Parent=Py17XNL_1204725.1;Name=Py17XNL_1204725.1-3UTR1;transcript_id=Py17XNL_1204725.1;gene_name=phosphoglucomutase;locus_tag=Py17XNL_1204725
Py17XNL_12	AUGUSTUS	exon	589895	591906	.	-	.	ID=Py17XNL_1204725.1-exon1;Parent=Py17XNL_1204725.1;Name=Py17XNL_1204725.1-exon1;transcript_id=Py17XNL_1204725.1;gene_name=phosphoglucomutase;locus_tag=Py17XNL_1204725;protein_id=Py17XNL_1204725.1-p1;product=phosphoglucomutase, putative
Py17XNL_12	AUGUSTUS	stop_codon	590090	590092	.	-	0	ID=Py17XNL_1204725.1-stop1;Parent=Py17XNL_1204725.1;Name=Py17XNL_1204725.1-stop1;transcript_id=Py17XNL_1204725.1;gene_name=phosphoglucomutase;locus_tag=Py17XNL_1204725
Py17XNL_12	AUGUSTUS	CDS	590090	591871	1	-	0	ID=Py17XNL_1204725.1-CDS1;Parent=Py17XNL_1204725.1;Name=Py17XNL_1204725.1-p1;transcript_id=Py17XNL_1204725.1;gene_name=phosphoglucomutase;locus_tag=Py17XNL_1204725;protein_id=Py17XNL_1204725.1-p1;product=phosphoglucomutase, putative
Py17XNL_12	AUGUSTUS	start_codon	591869	591871	.	-	0	ID=Py17XNL_1204725.1-start1;Parent=Py17XNL_1204725.1;Name=Py17XNL_1204725.1-start1;transcript_id=Py17XNL_1204725.1;gene_name=phosphoglucomutase;locus_tag=Py17XNL_1204725
Py17XNL_12	AUGUSTUS	five_prime_UTR	591872	591906	0.39	-	.	ID=Py17XNL_1204725.1-5UTR1;Parent=Py17XNL_1204725.1;Name=Py17XNL_1204725.1-5UTR1;transcript_id=Py17XNL_1204725.1;gene_name=phosphoglucomutase;locus_tag=Py17XNL_1204725
Py17XNL_12	AUGUSTUS	transcription_start_site	591906	591906	.	-	.	ID=Py17XNL_1204725.1-tss1;Parent=Py17XNL_1204725.1;Name=Py17XNL_1204725.1-tss1;transcript_id=Py17XNL_1204725.1;gene_name=phosphoglucomutase;locus_tag=Py17XNL_1204725
###
Py17XNL_12	AUGUSTUS	gene	593775	595766	0.15	-	.	ID=Py17XNL_1204726;gene_id=Py17XNL_1204726;gene_name=Py17XNL_1204726;Name=GMPS;best_match=PY17X_1214200.1-p1;query_coverage=99.0;percentage_identity=100.0;locus_tag=Py17XNL_1204726
Py17XNL_12	AUGUSTUS	mRNA	593775	595766	0.15	-	.	ID=Py17XNL_1204726.1;Parent=Py17XNL_1204726;transcript_id=Py17XNL_1204726.1;gene_name=Py17XNL_1204726;Name=GMPS.1;best_match=PY17X_1214200.1-p1;query_coverage=99.0;percentage_identity=100.0;locus_tag=Py17XNL_1204726;protein_id=Py17XNL_1204726.1-p1;product=GMP synthase [glutamine-hydrolyzing], putative
Py17XNL_12	AUGUSTUS	transcription_end_site	593775	593775	.	-	.	ID=Py17XNL_1204726.1-tts1;Parent=Py17XNL_1204726.1;Name=Py17XNL_1204726.1-tts1;transcript_id=Py17XNL_1204726.1;gene_name=GMPS;locus_tag=Py17XNL_1204726
Py17XNL_12	AUGUSTUS	three_prime_UTR	593775	593887	0.21	-	.	ID=Py17XNL_1204726.1-3UTR1;Parent=Py17XNL_1204726.1;Name=Py17XNL_1204726.1-3UTR1;transcript_id=Py17XNL_1204726.1;gene_name=GMPS;locus_tag=Py17XNL_1204726
Py17XNL_12	AUGUSTUS	exon	593775	595766	.	-	.	ID=Py17XNL_1204726.1-exon1;Parent=Py17XNL_1204726.1;Name=Py17XNL_1204726.1-exon1;transcript_id=Py17XNL_1204726.1;gene_name=GMPS;locus_tag=Py17XNL_1204726;protein_id=Py17XNL_1204726.1-p1;product=GMP synthase [glutamine-hydrolyzing], putative
Py17XNL_12	AUGUSTUS	stop_codon	593888	593890	.	-	0	ID=Py17XNL_1204726.1-stop1;Parent=Py17XNL_1204726.1;Name=Py17XNL_1204726.1-stop1;transcript_id=Py17XNL_1204726.1;gene_name=GMPS;locus_tag=Py17XNL_1204726
Py17XNL_12	AUGUSTUS	CDS	593888	595522	1	-	0	ID=Py17XNL_1204726.1-CDS1;Parent=Py17XNL_1204726.1;Name=Py17XNL_1204726.1-p1;transcript_id=Py17XNL_1204726.1;gene_name=GMPS;locus_tag=Py17XNL_1204726;protein_id=Py17XNL_1204726.1-p1;product=GMP synthase [glutamine-hydrolyzing], putative
Py17XNL_12	AUGUSTUS	start_codon	595520	595522	.	-	0	ID=Py17XNL_1204726.1-start1;Parent=Py17XNL_1204726.1;Name=Py17XNL_1204726.1-start1;transcript_id=Py17XNL_1204726.1;gene_name=GMPS;locus_tag=Py17XNL_1204726
Py17XNL_12	AUGUSTUS	five_prime_UTR	595523	595766	0.82	-	.	ID=Py17XNL_1204726.1-5UTR1;Parent=Py17XNL_1204726.1;Name=Py17XNL_1204726.1-5UTR1;transcript_id=Py17XNL_1204726.1;gene_name=GMPS;locus_tag=Py17XNL_1204726
Py17XNL_12	AUGUSTUS	transcription_start_site	595766	595766	.	-	.	ID=Py17XNL_1204726.1-tss1;Parent=Py17XNL_1204726.1;Name=Py17XNL_1204726.1-tss1;transcript_id=Py17XNL_1204726.1;gene_name=GMPS;locus_tag=Py17XNL_1204726
###
Py17XNL_12	AUGUSTUS	gene	597127	601509	0.15	+	.	ID=Py17XNL_1204727;gene_id=Py17XNL_1204727;gene_name=Py17XNL_1204727;Name=NIF4;best_match=PY17X_1214300.1-p1;query_coverage=99.0;percentage_identity=100.0;locus_tag=Py17XNL_1204727
Py17XNL_12	AUGUSTUS	mRNA	597127	601509	0.15	+	.	ID=Py17XNL_1204727.1;Parent=Py17XNL_1204727;transcript_id=Py17XNL_1204727.1;gene_name=Py17XNL_1204727;Name=NIF4.1;best_match=PY17X_1214300.1-p1;query_coverage=99.0;percentage_identity=100.0;locus_tag=Py17XNL_1204727;protein_id=Py17XNL_1204727.1-p1;product=NLI interacting factor-like phosphatase, putative
Py17XNL_12	AUGUSTUS	transcription_start_site	597127	597127	.	+	.	ID=Py17XNL_1204727.1-tss1;Parent=Py17XNL_1204727.1;Name=Py17XNL_1204727.1-tss1;transcript_id=Py17XNL_1204727.1;gene_name=NIF4;locus_tag=Py17XNL_1204727
Py17XNL_12	AUGUSTUS	five_prime_UTR	597127	597221	0.33	+	.	ID=Py17XNL_1204727.1-5UTR1;Parent=Py17XNL_1204727.1;Name=Py17XNL_1204727.1-5UTR1;transcript_id=Py17XNL_1204727.1;gene_name=NIF4;locus_tag=Py17XNL_1204727
Py17XNL_12	AUGUSTUS	exon	597127	600684	.	+	.	ID=Py17XNL_1204727.1-exon1;Parent=Py17XNL_1204727.1;Name=Py17XNL_1204727.1-exon1;transcript_id=Py17XNL_1204727.1;gene_name=NIF4;locus_tag=Py17XNL_1204727;protein_id=Py17XNL_1204727.1-p1;product=NLI interacting factor-like phosphatase, putative
Py17XNL_12	AUGUSTUS	start_codon	597222	597224	.	+	0	ID=Py17XNL_1204727.1-start1;Parent=Py17XNL_1204727.1;Name=Py17XNL_1204727.1-start1;transcript_id=Py17XNL_1204727.1;gene_name=NIF4;locus_tag=Py17XNL_1204727
Py17XNL_12	AUGUSTUS	CDS	597222	600684	0.95	+	0	ID=Py17XNL_1204727.1-CDS1;Parent=Py17XNL_1204727.1;Name=Py17XNL_1204727.1-p1;transcript_id=Py17XNL_1204727.1;gene_name=NIF4;locus_tag=Py17XNL_1204727;protein_id=Py17XNL_1204727.1-p1;product=NLI interacting factor-like phosphatase, putative
Py17XNL_12	AUGUSTUS	intron	600685	600862	1	+	.	ID=Py17XNL_1204727.1-intron1;Parent=Py17XNL_1204727.1;Name=Py17XNL_1204727.1-intron1;transcript_id=Py17XNL_1204727.1;gene_name=NIF4;locus_tag=Py17XNL_1204727
Py17XNL_12	AUGUSTUS	CDS	600863	601064	1	+	2	ID=Py17XNL_1204727.1-CDS2;Parent=Py17XNL_1204727.1;Name=Py17XNL_1204727.1-p1;transcript_id=Py17XNL_1204727.1;gene_name=NIF4;locus_tag=Py17XNL_1204727;protein_id=Py17XNL_1204727.1-p1;product=NLI interacting factor-like phosphatase, putative
Py17XNL_12	AUGUSTUS	exon	600863	601064	.	+	.	ID=Py17XNL_1204727.1-exon2;Parent=Py17XNL_1204727.1;Name=Py17XNL_1204727.1-exon2;transcript_id=Py17XNL_1204727.1;gene_name=NIF4;locus_tag=Py17XNL_1204727;protein_id=Py17XNL_1204727.1-p1;product=NLI interacting factor-like phosphatase, putative
Py17XNL_12	AUGUSTUS	intron	601065	601214	1	+	.	ID=Py17XNL_1204727.1-intron2;Parent=Py17XNL_1204727.1;Name=Py17XNL_1204727.1-intron2;transcript_id=Py17XNL_1204727.1;gene_name=NIF4;locus_tag=Py17XNL_1204727
Py17XNL_12	AUGUSTUS	CDS	601215	601305	1	+	1	ID=Py17XNL_1204727.1-CDS3;Parent=Py17XNL_1204727.1;Name=Py17XNL_1204727.1-p1;transcript_id=Py17XNL_1204727.1;gene_name=NIF4;locus_tag=Py17XNL_1204727;protein_id=Py17XNL_1204727.1-p1;product=NLI interacting factor-like phosphatase, putative
Py17XNL_12	AUGUSTUS	exon	601215	601509	.	+	.	ID=Py17XNL_1204727.1-exon3;Parent=Py17XNL_1204727.1;Name=Py17XNL_1204727.1-exon3;transcript_id=Py17XNL_1204727.1;gene_name=NIF4;locus_tag=Py17XNL_1204727;protein_id=Py17XNL_1204727.1-p1;product=NLI interacting factor-like phosphatase, putative
Py17XNL_12	AUGUSTUS	stop_codon	601303	601305	.	+	0	ID=Py17XNL_1204727.1-stop1;Parent=Py17XNL_1204727.1;Name=Py17XNL_1204727.1-stop1;transcript_id=Py17XNL_1204727.1;gene_name=NIF4;locus_tag=Py17XNL_1204727
Py17XNL_12	AUGUSTUS	three_prime_UTR	601306	601509	0.46	+	.	ID=Py17XNL_1204727.1-3UTR1;Parent=Py17XNL_1204727.1;Name=Py17XNL_1204727.1-3UTR1;transcript_id=Py17XNL_1204727.1;gene_name=NIF4;locus_tag=Py17XNL_1204727
Py17XNL_12	AUGUSTUS	transcription_end_site	601509	601509	.	+	.	ID=Py17XNL_1204727.1-tts1;Parent=Py17XNL_1204727.1;Name=Py17XNL_1204727.1-tts1;transcript_id=Py17XNL_1204727.1;gene_name=NIF4;locus_tag=Py17XNL_1204727
###
Py17XNL_12	AUGUSTUS	gene	602047	605054	0.1	+	.	ID=Py17XNL_1204728;gene_id=Py17XNL_1204728;gene_name=Py17XNL_1204728;Name=conserved Plasmodium protein;best_match=PY17X_1214400.1-p1;query_coverage=99.0;percentage_identity=100.0;locus_tag=Py17XNL_1204728
Py17XNL_12	AUGUSTUS	mRNA	602047	605054	0.1	+	.	ID=Py17XNL_1204728.1;Parent=Py17XNL_1204728;transcript_id=Py17XNL_1204728.1;gene_name=Py17XNL_1204728;Name=conserved Plasmodium protein.1;best_match=PY17X_1214400.1-p1;query_coverage=99.0;percentage_identity=100.0;locus_tag=Py17XNL_1204728;protein_id=Py17XNL_1204728.1-p1;product=conserved Plasmodium protein, unknown function
Py17XNL_12	AUGUSTUS	transcription_start_site	602047	602047	.	+	.	ID=Py17XNL_1204728.1-tss1;Parent=Py17XNL_1204728.1;Name=Py17XNL_1204728.1-tss1;transcript_id=Py17XNL_1204728.1;gene_name=conserved Plasmodium protein;locus_tag=Py17XNL_1204728
Py17XNL_12	AUGUSTUS	five_prime_UTR	602047	602155	0.42	+	.	ID=Py17XNL_1204728.1-5UTR1;Parent=Py17XNL_1204728.1;Name=Py17XNL_1204728.1-5UTR1;transcript_id=Py17XNL_1204728.1;gene_name=conserved Plasmodium protein;locus_tag=Py17XNL_1204728
Py17XNL_12	AUGUSTUS	exon	602047	605054	.	+	.	ID=Py17XNL_1204728.1-exon1;Parent=Py17XNL_1204728.1;Name=Py17XNL_1204728.1-exon1;transcript_id=Py17XNL_1204728.1;gene_name=conserved Plasmodium protein;locus_tag=Py17XNL_1204728;protein_id=Py17XNL_1204728.1-p1;product=conserved Plasmodium protein, unknown function
Py17XNL_12	AUGUSTUS	start_codon	602156	602158	.	+	0	ID=Py17XNL_1204728.1-start1;Parent=Py17XNL_1204728.1;Name=Py17XNL_1204728.1-start1;transcript_id=Py17XNL_1204728.1;gene_name=conserved Plasmodium protein;locus_tag=Py17XNL_1204728
Py17XNL_12	AUGUSTUS	CDS	602156	604423	1	+	0	ID=Py17XNL_1204728.1-CDS1;Parent=Py17XNL_1204728.1;Name=Py17XNL_1204728.1-p1;transcript_id=Py17XNL_1204728.1;gene_name=conserved Plasmodium protein;locus_tag=Py17XNL_1204728;protein_id=Py17XNL_1204728.1-p1;product=conserved Plasmodium protein, unknown function
Py17XNL_12	AUGUSTUS	stop_codon	604421	604423	.	+	0	ID=Py17XNL_1204728.1-stop1;Parent=Py17XNL_1204728.1;Name=Py17XNL_1204728.1-stop1;transcript_id=Py17XNL_1204728.1;gene_name=conserved Plasmodium protein;locus_tag=Py17XNL_1204728
Py17XNL_12	AUGUSTUS	three_prime_UTR	604424	605054	0.15	+	.	ID=Py17XNL_1204728.1-3UTR1;Parent=Py17XNL_1204728.1;Name=Py17XNL_1204728.1-3UTR1;transcript_id=Py17XNL_1204728.1;gene_name=conserved Plasmodium protein;locus_tag=Py17XNL_1204728
Py17XNL_12	AUGUSTUS	transcription_end_site	605054	605054	.	+	.	ID=Py17XNL_1204728.1-tts1;Parent=Py17XNL_1204728.1;Name=Py17XNL_1204728.1-tts1;transcript_id=Py17XNL_1204728.1;gene_name=conserved Plasmodium protein;locus_tag=Py17XNL_1204728
###
Py17XNL_12	AUGUSTUS	gene	605257	606496	0.57	-	.	ID=Py17XNL_1204729;gene_id=Py17XNL_1204729;gene_name=Py17XNL_1204729;Name=ATG18;best_match=PY17X_1214500.1-p1;query_coverage=99.0;percentage_identity=100.0;locus_tag=Py17XNL_1204729
Py17XNL_12	AUGUSTUS	mRNA	605257	606496	0.57	-	.	ID=Py17XNL_1204729.1;Parent=Py17XNL_1204729;transcript_id=Py17XNL_1204729.1;gene_name=Py17XNL_1204729;Name=ATG18.1;best_match=PY17X_1214500.1-p1;query_coverage=99.0;percentage_identity=100.0;locus_tag=Py17XNL_1204729;protein_id=Py17XNL_1204729.1-p1;product=autophagy-related protein 18, putative
Py17XNL_12	AUGUSTUS	transcription_end_site	605257	605257	.	-	.	ID=Py17XNL_1204729.1-tts1;Parent=Py17XNL_1204729.1;Name=Py17XNL_1204729.1-tts1;transcript_id=Py17XNL_1204729.1;gene_name=ATG18;locus_tag=Py17XNL_1204729
Py17XNL_12	AUGUSTUS	three_prime_UTR	605257	605296	0.59	-	.	ID=Py17XNL_1204729.1-3UTR1;Parent=Py17XNL_1204729.1;Name=Py17XNL_1204729.1-3UTR1;transcript_id=Py17XNL_1204729.1;gene_name=ATG18;locus_tag=Py17XNL_1204729
Py17XNL_12	AUGUSTUS	exon	605257	606309	.	-	.	ID=Py17XNL_1204729.1-exon1;Parent=Py17XNL_1204729.1;Name=Py17XNL_1204729.1-exon1;transcript_id=Py17XNL_1204729.1;gene_name=ATG18;locus_tag=Py17XNL_1204729;protein_id=Py17XNL_1204729.1-p1;product=autophagy-related protein 18, putative
Py17XNL_12	AUGUSTUS	stop_codon	605297	605299	.	-	0	ID=Py17XNL_1204729.1-stop1;Parent=Py17XNL_1204729.1;Name=Py17XNL_1204729.1-stop1;transcript_id=Py17XNL_1204729.1;gene_name=ATG18;locus_tag=Py17XNL_1204729
Py17XNL_12	AUGUSTUS	CDS	605297	606268	0.97	-	0	ID=Py17XNL_1204729.1-CDS1;Parent=Py17XNL_1204729.1;Name=Py17XNL_1204729.1-p1;transcript_id=Py17XNL_1204729.1;gene_name=ATG18;locus_tag=Py17XNL_1204729;protein_id=Py17XNL_1204729.1-p1;product=autophagy-related protein 18, putative
Py17XNL_12	AUGUSTUS	start_codon	606266	606268	.	-	0	ID=Py17XNL_1204729.1-start1;Parent=Py17XNL_1204729.1;Name=Py17XNL_1204729.1-start1;transcript_id=Py17XNL_1204729.1;gene_name=ATG18;locus_tag=Py17XNL_1204729
Py17XNL_12	AUGUSTUS	five_prime_UTR	606269	606309	0.97	-	.	ID=Py17XNL_1204729.1-5UTR1;Parent=Py17XNL_1204729.1;Name=Py17XNL_1204729.1-5UTR1;transcript_id=Py17XNL_1204729.1;gene_name=ATG18;locus_tag=Py17XNL_1204729
Py17XNL_12	AUGUSTUS	five_prime_UTR	606427	606496	0.97	-	.	ID=Py17XNL_1204729.1-5UTR2;Parent=Py17XNL_1204729.1;Name=Py17XNL_1204729.1-5UTR2;transcript_id=Py17XNL_1204729.1;gene_name=ATG18;locus_tag=Py17XNL_1204729
Py17XNL_12	AUGUSTUS	exon	606427	606496	.	-	.	ID=Py17XNL_1204729.1-exon2;Parent=Py17XNL_1204729.1;Name=Py17XNL_1204729.1-exon2;transcript_id=Py17XNL_1204729.1;gene_name=ATG18;locus_tag=Py17XNL_1204729;protein_id=Py17XNL_1204729.1-p1;product=autophagy-related protein 18, putative
Py17XNL_12	AUGUSTUS	transcription_start_site	606496	606496	.	-	.	ID=Py17XNL_1204729.1-tss1;Parent=Py17XNL_1204729.1;Name=Py17XNL_1204729.1-tss1;transcript_id=Py17XNL_1204729.1;gene_name=ATG18;locus_tag=Py17XNL_1204729
###
Py17XNL_12	AUGUSTUS	gene	608447	610670	0.13	+	.	ID=Py17XNL_1204730;gene_id=Py17XNL_1204730;gene_name=Py17XNL_1204730;Name=zinc finger protein;best_match=PY17X_1214600.1-p1;query_coverage=99.0;percentage_identity=100.0;locus_tag=Py17XNL_1204730
Py17XNL_12	AUGUSTUS	mRNA	608447	610670	0.13	+	.	ID=Py17XNL_1204730.1;Parent=Py17XNL_1204730;transcript_id=Py17XNL_1204730.1;gene_name=Py17XNL_1204730;Name=zinc finger protein.1;best_match=PY17X_1214600.1-p1;query_coverage=99.0;percentage_identity=100.0;locus_tag=Py17XNL_1204730;protein_id=Py17XNL_1204730.1-p1;product=zinc finger protein, putative
Py17XNL_12	AUGUSTUS	transcription_start_site	608447	608447	.	+	.	ID=Py17XNL_1204730.1-tss1;Parent=Py17XNL_1204730.1;Name=Py17XNL_1204730.1-tss1;transcript_id=Py17XNL_1204730.1;gene_name=zinc finger protein;locus_tag=Py17XNL_1204730
Py17XNL_12	AUGUSTUS	five_prime_UTR	608447	608478	0.67	+	.	ID=Py17XNL_1204730.1-5UTR1;Parent=Py17XNL_1204730.1;Name=Py17XNL_1204730.1-5UTR1;transcript_id=Py17XNL_1204730.1;gene_name=zinc finger protein;locus_tag=Py17XNL_1204730
Py17XNL_12	AUGUSTUS	exon	608447	608563	.	+	.	ID=Py17XNL_1204730.1-exon1;Parent=Py17XNL_1204730.1;Name=Py17XNL_1204730.1-exon1;transcript_id=Py17XNL_1204730.1;gene_name=zinc finger protein;locus_tag=Py17XNL_1204730;protein_id=Py17XNL_1204730.1-p1;product=zinc finger protein, putative
Py17XNL_12	AUGUSTUS	start_codon	608479	608481	.	+	0	ID=Py17XNL_1204730.1-start1;Parent=Py17XNL_1204730.1;Name=Py17XNL_1204730.1-start1;transcript_id=Py17XNL_1204730.1;gene_name=zinc finger protein;locus_tag=Py17XNL_1204730
Py17XNL_12	AUGUSTUS	CDS	608479	608563	0.92	+	0	ID=Py17XNL_1204730.1-CDS1;Parent=Py17XNL_1204730.1;Name=Py17XNL_1204730.1-p1;transcript_id=Py17XNL_1204730.1;gene_name=zinc finger protein;locus_tag=Py17XNL_1204730;protein_id=Py17XNL_1204730.1-p1;product=zinc finger protein, putative
Py17XNL_12	AUGUSTUS	intron	608564	608703	1	+	.	ID=Py17XNL_1204730.1-intron1;Parent=Py17XNL_1204730.1;Name=Py17XNL_1204730.1-intron1;transcript_id=Py17XNL_1204730.1;gene_name=zinc finger protein;locus_tag=Py17XNL_1204730
Py17XNL_12	AUGUSTUS	CDS	608704	608770	1	+	2	ID=Py17XNL_1204730.1-CDS2;Parent=Py17XNL_1204730.1;Name=Py17XNL_1204730.1-p1;transcript_id=Py17XNL_1204730.1;gene_name=zinc finger protein;locus_tag=Py17XNL_1204730;protein_id=Py17XNL_1204730.1-p1;product=zinc finger protein, putative
Py17XNL_12	AUGUSTUS	exon	608704	608770	.	+	.	ID=Py17XNL_1204730.1-exon2;Parent=Py17XNL_1204730.1;Name=Py17XNL_1204730.1-exon2;transcript_id=Py17XNL_1204730.1;gene_name=zinc finger protein;locus_tag=Py17XNL_1204730;protein_id=Py17XNL_1204730.1-p1;product=zinc finger protein, putative
Py17XNL_12	AUGUSTUS	intron	608771	608901	1	+	.	ID=Py17XNL_1204730.1-intron2;Parent=Py17XNL_1204730.1;Name=Py17XNL_1204730.1-intron2;transcript_id=Py17XNL_1204730.1;gene_name=zinc finger protein;locus_tag=Py17XNL_1204730
Py17XNL_12	AUGUSTUS	CDS	608902	608996	1	+	1	ID=Py17XNL_1204730.1-CDS3;Parent=Py17XNL_1204730.1;Name=Py17XNL_1204730.1-p1;transcript_id=Py17XNL_1204730.1;gene_name=zinc finger protein;locus_tag=Py17XNL_1204730;protein_id=Py17XNL_1204730.1-p1;product=zinc finger protein, putative
Py17XNL_12	AUGUSTUS	exon	608902	608996	.	+	.	ID=Py17XNL_1204730.1-exon3;Parent=Py17XNL_1204730.1;Name=Py17XNL_1204730.1-exon3;transcript_id=Py17XNL_1204730.1;gene_name=zinc finger protein;locus_tag=Py17XNL_1204730;protein_id=Py17XNL_1204730.1-p1;product=zinc finger protein, putative
Py17XNL_12	AUGUSTUS	intron	608997	609217	1	+	.	ID=Py17XNL_1204730.1-intron3;Parent=Py17XNL_1204730.1;Name=Py17XNL_1204730.1-intron3;transcript_id=Py17XNL_1204730.1;gene_name=zinc finger protein;locus_tag=Py17XNL_1204730
Py17XNL_12	AUGUSTUS	CDS	609218	610638	0.79	+	2	ID=Py17XNL_1204730.1-CDS4;Parent=Py17XNL_1204730.1;Name=Py17XNL_1204730.1-p1;transcript_id=Py17XNL_1204730.1;gene_name=zinc finger protein;locus_tag=Py17XNL_1204730;protein_id=Py17XNL_1204730.1-p1;product=zinc finger protein, putative
Py17XNL_12	AUGUSTUS	exon	609218	610670	.	+	.	ID=Py17XNL_1204730.1-exon4;Parent=Py17XNL_1204730.1;Name=Py17XNL_1204730.1-exon4;transcript_id=Py17XNL_1204730.1;gene_name=zinc finger protein;locus_tag=Py17XNL_1204730;protein_id=Py17XNL_1204730.1-p1;product=zinc finger protein, putative
Py17XNL_12	AUGUSTUS	stop_codon	610636	610638	.	+	0	ID=Py17XNL_1204730.1-stop1;Parent=Py17XNL_1204730.1;Name=Py17XNL_1204730.1-stop1;transcript_id=Py17XNL_1204730.1;gene_name=zinc finger protein;locus_tag=Py17XNL_1204730
Py17XNL_12	AUGUSTUS	three_prime_UTR	610639	610670	0.25	+	.	ID=Py17XNL_1204730.1-3UTR1;Parent=Py17XNL_1204730.1;Name=Py17XNL_1204730.1-3UTR1;transcript_id=Py17XNL_1204730.1;gene_name=zinc finger protein;locus_tag=Py17XNL_1204730
Py17XNL_12	AUGUSTUS	transcription_end_site	610670	610670	.	+	.	ID=Py17XNL_1204730.1-tts1;Parent=Py17XNL_1204730.1;Name=Py17XNL_1204730.1-tts1;transcript_id=Py17XNL_1204730.1;gene_name=zinc finger protein;locus_tag=Py17XNL_1204730
###
Py17XNL_12	AUGUSTUS	gene	611564	617156	0.17	-	.	ID=Py17XNL_1204731;gene_id=Py17XNL_1204731;gene_name=Py17XNL_1204731;Name=UTP13;best_match=PY17X_1214700.1-p1;query_coverage=99.0;percentage_identity=100.0;locus_tag=Py17XNL_1204731
Py17XNL_12	AUGUSTUS	mRNA	611564	617156	0.17	-	.	ID=Py17XNL_1204731.1;Parent=Py17XNL_1204731;transcript_id=Py17XNL_1204731.1;gene_name=Py17XNL_1204731;Name=UTP13.1;best_match=PY17X_1214700.1-p1;query_coverage=99.0;percentage_identity=100.0;locus_tag=Py17XNL_1204731;protein_id=Py17XNL_1204731.1-p1;product=U3 small nucleolar RNA-associated protein 13, putative
Py17XNL_12	AUGUSTUS	transcription_end_site	611564	611564	.	-	.	ID=Py17XNL_1204731.1-tts1;Parent=Py17XNL_1204731.1;Name=Py17XNL_1204731.1-tts1;transcript_id=Py17XNL_1204731.1;gene_name=UTP13;locus_tag=Py17XNL_1204731
Py17XNL_12	AUGUSTUS	three_prime_UTR	611564	611589	0.38	-	.	ID=Py17XNL_1204731.1-3UTR1;Parent=Py17XNL_1204731.1;Name=Py17XNL_1204731.1-3UTR1;transcript_id=Py17XNL_1204731.1;gene_name=UTP13;locus_tag=Py17XNL_1204731
Py17XNL_12	AUGUSTUS	exon	611564	613017	.	-	.	ID=Py17XNL_1204731.1-exon1;Parent=Py17XNL_1204731.1;Name=Py17XNL_1204731.1-exon1;transcript_id=Py17XNL_1204731.1;gene_name=UTP13;locus_tag=Py17XNL_1204731;protein_id=Py17XNL_1204731.1-p1;product=U3 small nucleolar RNA-associated protein 13, putative
Py17XNL_12	AUGUSTUS	stop_codon	611590	611592	.	-	0	ID=Py17XNL_1204731.1-stop1;Parent=Py17XNL_1204731.1;Name=Py17XNL_1204731.1-stop1;transcript_id=Py17XNL_1204731.1;gene_name=UTP13;locus_tag=Py17XNL_1204731
Py17XNL_12	AUGUSTUS	CDS	611590	613017	1	-	0	ID=Py17XNL_1204731.1-CDS1;Parent=Py17XNL_1204731.1;Name=Py17XNL_1204731.1-p1;transcript_id=Py17XNL_1204731.1;gene_name=UTP13;locus_tag=Py17XNL_1204731;protein_id=Py17XNL_1204731.1-p1;product=U3 small nucleolar RNA-associated protein 13, putative
Py17XNL_12	AUGUSTUS	intron	613018	613207	1	-	.	ID=Py17XNL_1204731.1-intron1;Parent=Py17XNL_1204731.1;Name=Py17XNL_1204731.1-intron1;transcript_id=Py17XNL_1204731.1;gene_name=UTP13;locus_tag=Py17XNL_1204731
Py17XNL_12	AUGUSTUS	CDS	613208	615355	0.93	-	0	ID=Py17XNL_1204731.1-CDS2;Parent=Py17XNL_1204731.1;Name=Py17XNL_1204731.1-p1;transcript_id=Py17XNL_1204731.1;gene_name=UTP13;locus_tag=Py17XNL_1204731;protein_id=Py17XNL_1204731.1-p1;product=U3 small nucleolar RNA-associated protein 13, putative
Py17XNL_12	AUGUSTUS	exon	613208	615438	.	-	.	ID=Py17XNL_1204731.1-exon2;Parent=Py17XNL_1204731.1;Name=Py17XNL_1204731.1-exon2;transcript_id=Py17XNL_1204731.1;gene_name=UTP13;locus_tag=Py17XNL_1204731;protein_id=Py17XNL_1204731.1-p1;product=U3 small nucleolar RNA-associated protein 13, putative
Py17XNL_12	AUGUSTUS	start_codon	615353	615355	.	-	0	ID=Py17XNL_1204731.1-start1;Parent=Py17XNL_1204731.1;Name=Py17XNL_1204731.1-start1;transcript_id=Py17XNL_1204731.1;gene_name=UTP13;locus_tag=Py17XNL_1204731
Py17XNL_12	AUGUSTUS	five_prime_UTR	615356	615438	0.72	-	.	ID=Py17XNL_1204731.1-5UTR1;Parent=Py17XNL_1204731.1;Name=Py17XNL_1204731.1-5UTR1;transcript_id=Py17XNL_1204731.1;gene_name=UTP13;locus_tag=Py17XNL_1204731
Py17XNL_12	AUGUSTUS	five_prime_UTR	616921	617156	0.48	-	.	ID=Py17XNL_1204731.1-5UTR2;Parent=Py17XNL_1204731.1;Name=Py17XNL_1204731.1-5UTR2;transcript_id=Py17XNL_1204731.1;gene_name=UTP13;locus_tag=Py17XNL_1204731
Py17XNL_12	AUGUSTUS	exon	616921	617156	.	-	.	ID=Py17XNL_1204731.1-exon3;Parent=Py17XNL_1204731.1;Name=Py17XNL_1204731.1-exon3;transcript_id=Py17XNL_1204731.1;gene_name=UTP13;locus_tag=Py17XNL_1204731;protein_id=Py17XNL_1204731.1-p1;product=U3 small nucleolar RNA-associated protein 13, putative
Py17XNL_12	AUGUSTUS	transcription_start_site	617156	617156	.	-	.	ID=Py17XNL_1204731.1-tss1;Parent=Py17XNL_1204731.1;Name=Py17XNL_1204731.1-tss1;transcript_id=Py17XNL_1204731.1;gene_name=UTP13;locus_tag=Py17XNL_1204731
###
Py17XNL_12	AUGUSTUS	gene	619287	621931	0.35	+	.	ID=Py17XNL_1204732;gene_id=Py17XNL_1204732;gene_name=Py17XNL_1204732;Name=conserved Plasmodium protein;best_match=PY17X_1214800.1-p1;query_coverage=99.0;percentage_identity=100.0;locus_tag=Py17XNL_1204732
Py17XNL_12	AUGUSTUS	mRNA	619287	621931	0.35	+	.	ID=Py17XNL_1204732.1;Parent=Py17XNL_1204732;transcript_id=Py17XNL_1204732.1;gene_name=Py17XNL_1204732;Name=conserved Plasmodium protein.1;best_match=PY17X_1214800.1-p1;query_coverage=99.0;percentage_identity=100.0;locus_tag=Py17XNL_1204732;protein_id=Py17XNL_1204732.1-p1;product=conserved Plasmodium protein, unknown function
Py17XNL_12	AUGUSTUS	transcription_start_site	619287	619287	.	+	.	ID=Py17XNL_1204732.1-tss1;Parent=Py17XNL_1204732.1;Name=Py17XNL_1204732.1-tss1;transcript_id=Py17XNL_1204732.1;gene_name=conserved Plasmodium protein;locus_tag=Py17XNL_1204732
Py17XNL_12	AUGUSTUS	five_prime_UTR	619287	619340	0.57	+	.	ID=Py17XNL_1204732.1-5UTR1;Parent=Py17XNL_1204732.1;Name=Py17XNL_1204732.1-5UTR1;transcript_id=Py17XNL_1204732.1;gene_name=conserved Plasmodium protein;locus_tag=Py17XNL_1204732
Py17XNL_12	AUGUSTUS	exon	619287	621931	.	+	.	ID=Py17XNL_1204732.1-exon1;Parent=Py17XNL_1204732.1;Name=Py17XNL_1204732.1-exon1;transcript_id=Py17XNL_1204732.1;gene_name=conserved Plasmodium protein;locus_tag=Py17XNL_1204732;protein_id=Py17XNL_1204732.1-p1;product=conserved Plasmodium protein, unknown function
Py17XNL_12	AUGUSTUS	start_codon	619341	619343	.	+	0	ID=Py17XNL_1204732.1-start1;Parent=Py17XNL_1204732.1;Name=Py17XNL_1204732.1-start1;transcript_id=Py17XNL_1204732.1;gene_name=conserved Plasmodium protein;locus_tag=Py17XNL_1204732
Py17XNL_12	AUGUSTUS	CDS	619341	621869	1	+	0	ID=Py17XNL_1204732.1-CDS1;Parent=Py17XNL_1204732.1;Name=Py17XNL_1204732.1-p1;transcript_id=Py17XNL_1204732.1;gene_name=conserved Plasmodium protein;locus_tag=Py17XNL_1204732;protein_id=Py17XNL_1204732.1-p1;product=conserved Plasmodium protein, unknown function
Py17XNL_12	AUGUSTUS	stop_codon	621867	621869	.	+	0	ID=Py17XNL_1204732.1-stop1;Parent=Py17XNL_1204732.1;Name=Py17XNL_1204732.1-stop1;transcript_id=Py17XNL_1204732.1;gene_name=conserved Plasmodium protein;locus_tag=Py17XNL_1204732
Py17XNL_12	AUGUSTUS	three_prime_UTR	621870	621931	0.55	+	.	ID=Py17XNL_1204732.1-3UTR1;Parent=Py17XNL_1204732.1;Name=Py17XNL_1204732.1-3UTR1;transcript_id=Py17XNL_1204732.1;gene_name=conserved Plasmodium protein;locus_tag=Py17XNL_1204732
Py17XNL_12	AUGUSTUS	transcription_end_site	621931	621931	.	+	.	ID=Py17XNL_1204732.1-tts1;Parent=Py17XNL_1204732.1;Name=Py17XNL_1204732.1-tts1;transcript_id=Py17XNL_1204732.1;gene_name=conserved Plasmodium protein;locus_tag=Py17XNL_1204732
###
Py17XNL_12	AUGUSTUS	gene	622667	624666	0.36	-	.	ID=Py17XNL_1204733;gene_id=Py17XNL_1204733;gene_name=Py17XNL_1204733;Name=conserved Plasmodium protein;best_match=PY17X_1214900.1-p1;query_coverage=99.0;percentage_identity=100.0;locus_tag=Py17XNL_1204733
Py17XNL_12	AUGUSTUS	mRNA	622667	624666	0.36	-	.	ID=Py17XNL_1204733.1;Parent=Py17XNL_1204733;transcript_id=Py17XNL_1204733.1;gene_name=Py17XNL_1204733;Name=conserved Plasmodium protein.1;best_match=PY17X_1214900.1-p1;query_coverage=99.0;percentage_identity=100.0;locus_tag=Py17XNL_1204733;protein_id=Py17XNL_1204733.1-p1;product=conserved Plasmodium protein, unknown function
Py17XNL_12	AUGUSTUS	transcription_end_site	622667	622667	.	-	.	ID=Py17XNL_1204733.1-tts1;Parent=Py17XNL_1204733.1;Name=Py17XNL_1204733.1-tts1;transcript_id=Py17XNL_1204733.1;gene_name=conserved Plasmodium protein;locus_tag=Py17XNL_1204733
Py17XNL_12	AUGUSTUS	three_prime_UTR	622667	622696	0.4	-	.	ID=Py17XNL_1204733.1-3UTR1;Parent=Py17XNL_1204733.1;Name=Py17XNL_1204733.1-3UTR1;transcript_id=Py17XNL_1204733.1;gene_name=conserved Plasmodium protein;locus_tag=Py17XNL_1204733
Py17XNL_12	AUGUSTUS	exon	622667	624666	.	-	.	ID=Py17XNL_1204733.1-exon1;Parent=Py17XNL_1204733.1;Name=Py17XNL_1204733.1-exon1;transcript_id=Py17XNL_1204733.1;gene_name=conserved Plasmodium protein;locus_tag=Py17XNL_1204733;protein_id=Py17XNL_1204733.1-p1;product=conserved Plasmodium protein, unknown function
Py17XNL_12	AUGUSTUS	stop_codon	622697	622699	.	-	0	ID=Py17XNL_1204733.1-stop1;Parent=Py17XNL_1204733.1;Name=Py17XNL_1204733.1-stop1;transcript_id=Py17XNL_1204733.1;gene_name=conserved Plasmodium protein;locus_tag=Py17XNL_1204733
Py17XNL_12	AUGUSTUS	CDS	622697	624496	0.86	-	0	ID=Py17XNL_1204733.1-CDS1;Parent=Py17XNL_1204733.1;Name=Py17XNL_1204733.1-p1;transcript_id=Py17XNL_1204733.1;gene_name=conserved Plasmodium protein;locus_tag=Py17XNL_1204733;protein_id=Py17XNL_1204733.1-p1;product=conserved Plasmodium protein, unknown function
Py17XNL_12	AUGUSTUS	start_codon	624494	624496	.	-	0	ID=Py17XNL_1204733.1-start1;Parent=Py17XNL_1204733.1;Name=Py17XNL_1204733.1-start1;transcript_id=Py17XNL_1204733.1;gene_name=conserved Plasmodium protein;locus_tag=Py17XNL_1204733
Py17XNL_12	AUGUSTUS	five_prime_UTR	624497	624666	0.91	-	.	ID=Py17XNL_1204733.1-5UTR1;Parent=Py17XNL_1204733.1;Name=Py17XNL_1204733.1-5UTR1;transcript_id=Py17XNL_1204733.1;gene_name=conserved Plasmodium protein;locus_tag=Py17XNL_1204733
Py17XNL_12	AUGUSTUS	transcription_start_site	624666	624666	.	-	.	ID=Py17XNL_1204733.1-tss1;Parent=Py17XNL_1204733.1;Name=Py17XNL_1204733.1-tss1;transcript_id=Py17XNL_1204733.1;gene_name=conserved Plasmodium protein;locus_tag=Py17XNL_1204733
###
Py17XNL_12	AUGUSTUS	gene	625568	630686	0.03	-	.	ID=Py17XNL_1204734;gene_id=Py17XNL_1204734;gene_name=Py17XNL_1204734;Name=conserved Plasmodium protein;best_match=PY17X_1215000.1-p1;query_coverage=99.0;percentage_identity=100.0;locus_tag=Py17XNL_1204734
Py17XNL_12	AUGUSTUS	mRNA	625568	630686	0.03	-	.	ID=Py17XNL_1204734.1;Parent=Py17XNL_1204734;transcript_id=Py17XNL_1204734.1;gene_name=Py17XNL_1204734;Name=conserved Plasmodium protein.1;best_match=PY17X_1215000.1-p1;query_coverage=99.0;percentage_identity=100.0;locus_tag=Py17XNL_1204734;protein_id=Py17XNL_1204734.1-p1;product=conserved Plasmodium protein, unknown function
Py17XNL_12	AUGUSTUS	transcription_end_site	625568	625568	.	-	.	ID=Py17XNL_1204734.1-tts1;Parent=Py17XNL_1204734.1;Name=Py17XNL_1204734.1-tts1;transcript_id=Py17XNL_1204734.1;gene_name=conserved Plasmodium protein;locus_tag=Py17XNL_1204734
Py17XNL_12	AUGUSTUS	three_prime_UTR	625568	625625	0.14	-	.	ID=Py17XNL_1204734.1-3UTR1;Parent=Py17XNL_1204734.1;Name=Py17XNL_1204734.1-3UTR1;transcript_id=Py17XNL_1204734.1;gene_name=conserved Plasmodium protein;locus_tag=Py17XNL_1204734
Py17XNL_12	AUGUSTUS	exon	625568	625687	.	-	.	ID=Py17XNL_1204734.1-exon1;Parent=Py17XNL_1204734.1;Name=Py17XNL_1204734.1-exon1;transcript_id=Py17XNL_1204734.1;gene_name=conserved Plasmodium protein;locus_tag=Py17XNL_1204734;protein_id=Py17XNL_1204734.1-p1;product=conserved Plasmodium protein, unknown function
Py17XNL_12	AUGUSTUS	stop_codon	625626	625628	.	-	0	ID=Py17XNL_1204734.1-stop1;Parent=Py17XNL_1204734.1;Name=Py17XNL_1204734.1-stop1;transcript_id=Py17XNL_1204734.1;gene_name=conserved Plasmodium protein;locus_tag=Py17XNL_1204734
Py17XNL_12	AUGUSTUS	CDS	625626	625687	0.85	-	2	ID=Py17XNL_1204734.1-CDS1;Parent=Py17XNL_1204734.1;Name=Py17XNL_1204734.1-p1;transcript_id=Py17XNL_1204734.1;gene_name=conserved Plasmodium protein;locus_tag=Py17XNL_1204734;protein_id=Py17XNL_1204734.1-p1;product=conserved Plasmodium protein, unknown function
Py17XNL_12	AUGUSTUS	intron	625688	625789	0.9	-	.	ID=Py17XNL_1204734.1-intron1;Parent=Py17XNL_1204734.1;Name=Py17XNL_1204734.1-intron1;transcript_id=Py17XNL_1204734.1;gene_name=conserved Plasmodium protein;locus_tag=Py17XNL_1204734
Py17XNL_12	AUGUSTUS	CDS	625790	625903	0.93	-	2	ID=Py17XNL_1204734.1-CDS2;Parent=Py17XNL_1204734.1;Name=Py17XNL_1204734.1-p1;transcript_id=Py17XNL_1204734.1;gene_name=conserved Plasmodium protein;locus_tag=Py17XNL_1204734;protein_id=Py17XNL_1204734.1-p1;product=conserved Plasmodium protein, unknown function
Py17XNL_12	AUGUSTUS	exon	625790	625903	.	-	.	ID=Py17XNL_1204734.1-exon2;Parent=Py17XNL_1204734.1;Name=Py17XNL_1204734.1-exon2;transcript_id=Py17XNL_1204734.1;gene_name=conserved Plasmodium protein;locus_tag=Py17XNL_1204734;protein_id=Py17XNL_1204734.1-p1;product=conserved Plasmodium protein, unknown function
Py17XNL_12	AUGUSTUS	intron	625904	626022	0.94	-	.	ID=Py17XNL_1204734.1-intron2;Parent=Py17XNL_1204734.1;Name=Py17XNL_1204734.1-intron2;transcript_id=Py17XNL_1204734.1;gene_name=conserved Plasmodium protein;locus_tag=Py17XNL_1204734
Py17XNL_12	AUGUSTUS	CDS	626023	626503	0.94	-	0	ID=Py17XNL_1204734.1-CDS3;Parent=Py17XNL_1204734.1;Name=Py17XNL_1204734.1-p1;transcript_id=Py17XNL_1204734.1;gene_name=conserved Plasmodium protein;locus_tag=Py17XNL_1204734;protein_id=Py17XNL_1204734.1-p1;product=conserved Plasmodium protein, unknown function
Py17XNL_12	AUGUSTUS	exon	626023	626503	.	-	.	ID=Py17XNL_1204734.1-exon3;Parent=Py17XNL_1204734.1;Name=Py17XNL_1204734.1-exon3;transcript_id=Py17XNL_1204734.1;gene_name=conserved Plasmodium protein;locus_tag=Py17XNL_1204734;protein_id=Py17XNL_1204734.1-p1;product=conserved Plasmodium protein, unknown function
Py17XNL_12	AUGUSTUS	intron	626504	626644	0.99	-	.	ID=Py17XNL_1204734.1-intron3;Parent=Py17XNL_1204734.1;Name=Py17XNL_1204734.1-intron3;transcript_id=Py17XNL_1204734.1;gene_name=conserved Plasmodium protein;locus_tag=Py17XNL_1204734
Py17XNL_12	AUGUSTUS	CDS	626645	626867	1	-	1	ID=Py17XNL_1204734.1-CDS4;Parent=Py17XNL_1204734.1;Name=Py17XNL_1204734.1-p1;transcript_id=Py17XNL_1204734.1;gene_name=conserved Plasmodium protein;locus_tag=Py17XNL_1204734;protein_id=Py17XNL_1204734.1-p1;product=conserved Plasmodium protein, unknown function
Py17XNL_12	AUGUSTUS	exon	626645	626867	.	-	.	ID=Py17XNL_1204734.1-exon4;Parent=Py17XNL_1204734.1;Name=Py17XNL_1204734.1-exon4;transcript_id=Py17XNL_1204734.1;gene_name=conserved Plasmodium protein;locus_tag=Py17XNL_1204734;protein_id=Py17XNL_1204734.1-p1;product=conserved Plasmodium protein, unknown function
Py17XNL_12	AUGUSTUS	intron	626868	626993	0.99	-	.	ID=Py17XNL_1204734.1-intron4;Parent=Py17XNL_1204734.1;Name=Py17XNL_1204734.1-intron4;transcript_id=Py17XNL_1204734.1;gene_name=conserved Plasmodium protein;locus_tag=Py17XNL_1204734
Py17XNL_12	AUGUSTUS	CDS	626994	627055	0.99	-	0	ID=Py17XNL_1204734.1-CDS5;Parent=Py17XNL_1204734.1;Name=Py17XNL_1204734.1-p1;transcript_id=Py17XNL_1204734.1;gene_name=conserved Plasmodium protein;locus_tag=Py17XNL_1204734;protein_id=Py17XNL_1204734.1-p1;product=conserved Plasmodium protein, unknown function
Py17XNL_12	AUGUSTUS	exon	626994	627055	.	-	.	ID=Py17XNL_1204734.1-exon5;Parent=Py17XNL_1204734.1;Name=Py17XNL_1204734.1-exon5;transcript_id=Py17XNL_1204734.1;gene_name=conserved Plasmodium protein;locus_tag=Py17XNL_1204734;protein_id=Py17XNL_1204734.1-p1;product=conserved Plasmodium protein, unknown function
Py17XNL_12	AUGUSTUS	intron	627056	627209	1	-	.	ID=Py17XNL_1204734.1-intron5;Parent=Py17XNL_1204734.1;Name=Py17XNL_1204734.1-intron5;transcript_id=Py17XNL_1204734.1;gene_name=conserved Plasmodium protein;locus_tag=Py17XNL_1204734
Py17XNL_12	AUGUSTUS	CDS	627210	627278	1	-	0	ID=Py17XNL_1204734.1-CDS6;Parent=Py17XNL_1204734.1;Name=Py17XNL_1204734.1-p1;transcript_id=Py17XNL_1204734.1;gene_name=conserved Plasmodium protein;locus_tag=Py17XNL_1204734;protein_id=Py17XNL_1204734.1-p1;product=conserved Plasmodium protein, unknown function
Py17XNL_12	AUGUSTUS	exon	627210	627278	.	-	.	ID=Py17XNL_1204734.1-exon6;Parent=Py17XNL_1204734.1;Name=Py17XNL_1204734.1-exon6;transcript_id=Py17XNL_1204734.1;gene_name=conserved Plasmodium protein;locus_tag=Py17XNL_1204734;protein_id=Py17XNL_1204734.1-p1;product=conserved Plasmodium protein, unknown function
Py17XNL_12	AUGUSTUS	intron	627279	627402	1	-	.	ID=Py17XNL_1204734.1-intron6;Parent=Py17XNL_1204734.1;Name=Py17XNL_1204734.1-intron6;transcript_id=Py17XNL_1204734.1;gene_name=conserved Plasmodium protein;locus_tag=Py17XNL_1204734
Py17XNL_12	AUGUSTUS	CDS	627403	627585	1	-	0	ID=Py17XNL_1204734.1-CDS7;Parent=Py17XNL_1204734.1;Name=Py17XNL_1204734.1-p1;transcript_id=Py17XNL_1204734.1;gene_name=conserved Plasmodium protein;locus_tag=Py17XNL_1204734;protein_id=Py17XNL_1204734.1-p1;product=conserved Plasmodium protein, unknown function
Py17XNL_12	AUGUSTUS	exon	627403	627585	.	-	.	ID=Py17XNL_1204734.1-exon7;Parent=Py17XNL_1204734.1;Name=Py17XNL_1204734.1-exon7;transcript_id=Py17XNL_1204734.1;gene_name=conserved Plasmodium protein;locus_tag=Py17XNL_1204734;protein_id=Py17XNL_1204734.1-p1;product=conserved Plasmodium protein, unknown function
Py17XNL_12	AUGUSTUS	intron	627586	627666	1	-	.	ID=Py17XNL_1204734.1-intron7;Parent=Py17XNL_1204734.1;Name=Py17XNL_1204734.1-intron7;transcript_id=Py17XNL_1204734.1;gene_name=conserved Plasmodium protein;locus_tag=Py17XNL_1204734
Py17XNL_12	AUGUSTUS	CDS	627667	627774	1	-	0	ID=Py17XNL_1204734.1-CDS8;Parent=Py17XNL_1204734.1;Name=Py17XNL_1204734.1-p1;transcript_id=Py17XNL_1204734.1;gene_name=conserved Plasmodium protein;locus_tag=Py17XNL_1204734;protein_id=Py17XNL_1204734.1-p1;product=conserved Plasmodium protein, unknown function
Py17XNL_12	AUGUSTUS	exon	627667	627774	.	-	.	ID=Py17XNL_1204734.1-exon8;Parent=Py17XNL_1204734.1;Name=Py17XNL_1204734.1-exon8;transcript_id=Py17XNL_1204734.1;gene_name=conserved Plasmodium protein;locus_tag=Py17XNL_1204734;protein_id=Py17XNL_1204734.1-p1;product=conserved Plasmodium protein, unknown function
Py17XNL_12	AUGUSTUS	intron	627775	627908	1	-	.	ID=Py17XNL_1204734.1-intron8;Parent=Py17XNL_1204734.1;Name=Py17XNL_1204734.1-intron8;transcript_id=Py17XNL_1204734.1;gene_name=conserved Plasmodium protein;locus_tag=Py17XNL_1204734
Py17XNL_12	AUGUSTUS	CDS	627909	627983	1	-	0	ID=Py17XNL_1204734.1-CDS9;Parent=Py17XNL_1204734.1;Name=Py17XNL_1204734.1-p1;transcript_id=Py17XNL_1204734.1;gene_name=conserved Plasmodium protein;locus_tag=Py17XNL_1204734;protein_id=Py17XNL_1204734.1-p1;product=conserved Plasmodium protein, unknown function
Py17XNL_12	AUGUSTUS	exon	627909	627983	.	-	.	ID=Py17XNL_1204734.1-exon9;Parent=Py17XNL_1204734.1;Name=Py17XNL_1204734.1-exon9;transcript_id=Py17XNL_1204734.1;gene_name=conserved Plasmodium protein;locus_tag=Py17XNL_1204734;protein_id=Py17XNL_1204734.1-p1;product=conserved Plasmodium protein, unknown function
Py17XNL_12	AUGUSTUS	intron	627984	628090	1	-	.	ID=Py17XNL_1204734.1-intron9;Parent=Py17XNL_1204734.1;Name=Py17XNL_1204734.1-intron9;transcript_id=Py17XNL_1204734.1;gene_name=conserved Plasmodium protein;locus_tag=Py17XNL_1204734
Py17XNL_12	AUGUSTUS	CDS	628091	628191	1	-	2	ID=Py17XNL_1204734.1-CDS10;Parent=Py17XNL_1204734.1;Name=Py17XNL_1204734.1-p1;transcript_id=Py17XNL_1204734.1;gene_name=conserved Plasmodium protein;locus_tag=Py17XNL_1204734;protein_id=Py17XNL_1204734.1-p1;product=conserved Plasmodium protein, unknown function
Py17XNL_12	AUGUSTUS	exon	628091	628191	.	-	.	ID=Py17XNL_1204734.1-exon10;Parent=Py17XNL_1204734.1;Name=Py17XNL_1204734.1-exon10;transcript_id=Py17XNL_1204734.1;gene_name=conserved Plasmodium protein;locus_tag=Py17XNL_1204734;protein_id=Py17XNL_1204734.1-p1;product=conserved Plasmodium protein, unknown function
Py17XNL_12	AUGUSTUS	intron	628192	628314	1	-	.	ID=Py17XNL_1204734.1-intron10;Parent=Py17XNL_1204734.1;Name=Py17XNL_1204734.1-intron10;transcript_id=Py17XNL_1204734.1;gene_name=conserved Plasmodium protein;locus_tag=Py17XNL_1204734
Py17XNL_12	AUGUSTUS	CDS	628315	629212	1	-	0	ID=Py17XNL_1204734.1-CDS11;Parent=Py17XNL_1204734.1;Name=Py17XNL_1204734.1-p1;transcript_id=Py17XNL_1204734.1;gene_name=conserved Plasmodium protein;locus_tag=Py17XNL_1204734;protein_id=Py17XNL_1204734.1-p1;product=conserved Plasmodium protein, unknown function
Py17XNL_12	AUGUSTUS	exon	628315	629276	.	-	.	ID=Py17XNL_1204734.1-exon11;Parent=Py17XNL_1204734.1;Name=Py17XNL_1204734.1-exon11;transcript_id=Py17XNL_1204734.1;gene_name=conserved Plasmodium protein;locus_tag=Py17XNL_1204734;protein_id=Py17XNL_1204734.1-p1;product=conserved Plasmodium protein, unknown function
Py17XNL_12	AUGUSTUS	start_codon	629210	629212	.	-	0	ID=Py17XNL_1204734.1-start1;Parent=Py17XNL_1204734.1;Name=Py17XNL_1204734.1-start1;transcript_id=Py17XNL_1204734.1;gene_name=conserved Plasmodium protein;locus_tag=Py17XNL_1204734
Py17XNL_12	AUGUSTUS	five_prime_UTR	629213	629276	0.58	-	.	ID=Py17XNL_1204734.1-5UTR1;Parent=Py17XNL_1204734.1;Name=Py17XNL_1204734.1-5UTR1;transcript_id=Py17XNL_1204734.1;gene_name=conserved Plasmodium protein;locus_tag=Py17XNL_1204734
Py17XNL_12	AUGUSTUS	five_prime_UTR	630614	630686	0.29	-	.	ID=Py17XNL_1204734.1-5UTR2;Parent=Py17XNL_1204734.1;Name=Py17XNL_1204734.1-5UTR2;transcript_id=Py17XNL_1204734.1;gene_name=conserved Plasmodium protein;locus_tag=Py17XNL_1204734
Py17XNL_12	AUGUSTUS	exon	630614	630686	.	-	.	ID=Py17XNL_1204734.1-exon12;Parent=Py17XNL_1204734.1;Name=Py17XNL_1204734.1-exon12;transcript_id=Py17XNL_1204734.1;gene_name=conserved Plasmodium protein;locus_tag=Py17XNL_1204734;protein_id=Py17XNL_1204734.1-p1;product=conserved Plasmodium protein, unknown function
Py17XNL_12	AUGUSTUS	transcription_start_site	630686	630686	.	-	.	ID=Py17XNL_1204734.1-tss1;Parent=Py17XNL_1204734.1;Name=Py17XNL_1204734.1-tss1;transcript_id=Py17XNL_1204734.1;gene_name=conserved Plasmodium protein;locus_tag=Py17XNL_1204734
###
Py17XNL_12	AUGUSTUS	gene	633327	638427	0.1	+	.	ID=Py17XNL_1204735;gene_id=Py17XNL_1204735;gene_name=Py17XNL_1204735;Name=PI-PLC;best_match=PY17X_1215100.1-p1;query_coverage=99.0;percentage_identity=100.0;locus_tag=Py17XNL_1204735
Py17XNL_12	AUGUSTUS	mRNA	633327	638427	0.1	+	.	ID=Py17XNL_1204735.1;Parent=Py17XNL_1204735;transcript_id=Py17XNL_1204735.1;gene_name=Py17XNL_1204735;Name=PI-PLC.1;best_match=PY17X_1215100.1-p1;query_coverage=99.0;percentage_identity=100.0;locus_tag=Py17XNL_1204735;protein_id=Py17XNL_1204735.1-p1;product=phosphoinositide-specific phospholipase C
Py17XNL_12	AUGUSTUS	transcription_start_site	633327	633327	.	+	.	ID=Py17XNL_1204735.1-tss1;Parent=Py17XNL_1204735.1;Name=Py17XNL_1204735.1-tss1;transcript_id=Py17XNL_1204735.1;gene_name=PI-PLC;locus_tag=Py17XNL_1204735
Py17XNL_12	AUGUSTUS	five_prime_UTR	633327	633363	0.45	+	.	ID=Py17XNL_1204735.1-5UTR1;Parent=Py17XNL_1204735.1;Name=Py17XNL_1204735.1-5UTR1;transcript_id=Py17XNL_1204735.1;gene_name=PI-PLC;locus_tag=Py17XNL_1204735
Py17XNL_12	AUGUSTUS	exon	633327	637160	.	+	.	ID=Py17XNL_1204735.1-exon1;Parent=Py17XNL_1204735.1;Name=Py17XNL_1204735.1-exon1;transcript_id=Py17XNL_1204735.1;gene_name=PI-PLC;locus_tag=Py17XNL_1204735;protein_id=Py17XNL_1204735.1-p1;product=phosphoinositide-specific phospholipase C
Py17XNL_12	AUGUSTUS	start_codon	633364	633366	.	+	0	ID=Py17XNL_1204735.1-start1;Parent=Py17XNL_1204735.1;Name=Py17XNL_1204735.1-start1;transcript_id=Py17XNL_1204735.1;gene_name=PI-PLC;locus_tag=Py17XNL_1204735
Py17XNL_12	AUGUSTUS	CDS	633364	637160	1	+	0	ID=Py17XNL_1204735.1-CDS1;Parent=Py17XNL_1204735.1;Name=Py17XNL_1204735.1-p1;transcript_id=Py17XNL_1204735.1;gene_name=PI-PLC;locus_tag=Py17XNL_1204735;protein_id=Py17XNL_1204735.1-p1;product=phosphoinositide-specific phospholipase C
Py17XNL_12	AUGUSTUS	intron	637161	637295	1	+	.	ID=Py17XNL_1204735.1-intron1;Parent=Py17XNL_1204735.1;Name=Py17XNL_1204735.1-intron1;transcript_id=Py17XNL_1204735.1;gene_name=PI-PLC;locus_tag=Py17XNL_1204735
Py17XNL_12	AUGUSTUS	CDS	637296	637374	1	+	1	ID=Py17XNL_1204735.1-CDS2;Parent=Py17XNL_1204735.1;Name=Py17XNL_1204735.1-p1;transcript_id=Py17XNL_1204735.1;gene_name=PI-PLC;locus_tag=Py17XNL_1204735;protein_id=Py17XNL_1204735.1-p1;product=phosphoinositide-specific phospholipase C
Py17XNL_12	AUGUSTUS	exon	637296	637374	.	+	.	ID=Py17XNL_1204735.1-exon2;Parent=Py17XNL_1204735.1;Name=Py17XNL_1204735.1-exon2;transcript_id=Py17XNL_1204735.1;gene_name=PI-PLC;locus_tag=Py17XNL_1204735;protein_id=Py17XNL_1204735.1-p1;product=phosphoinositide-specific phospholipase C
Py17XNL_12	AUGUSTUS	intron	637375	637525	1	+	.	ID=Py17XNL_1204735.1-intron2;Parent=Py17XNL_1204735.1;Name=Py17XNL_1204735.1-intron2;transcript_id=Py17XNL_1204735.1;gene_name=PI-PLC;locus_tag=Py17XNL_1204735
Py17XNL_12	AUGUSTUS	CDS	637526	637587	1	+	0	ID=Py17XNL_1204735.1-CDS3;Parent=Py17XNL_1204735.1;Name=Py17XNL_1204735.1-p1;transcript_id=Py17XNL_1204735.1;gene_name=PI-PLC;locus_tag=Py17XNL_1204735;protein_id=Py17XNL_1204735.1-p1;product=phosphoinositide-specific phospholipase C
Py17XNL_12	AUGUSTUS	exon	637526	637587	.	+	.	ID=Py17XNL_1204735.1-exon3;Parent=Py17XNL_1204735.1;Name=Py17XNL_1204735.1-exon3;transcript_id=Py17XNL_1204735.1;gene_name=PI-PLC;locus_tag=Py17XNL_1204735;protein_id=Py17XNL_1204735.1-p1;product=phosphoinositide-specific phospholipase C
Py17XNL_12	AUGUSTUS	intron	637588	637708	1	+	.	ID=Py17XNL_1204735.1-intron3;Parent=Py17XNL_1204735.1;Name=Py17XNL_1204735.1-intron3;transcript_id=Py17XNL_1204735.1;gene_name=PI-PLC;locus_tag=Py17XNL_1204735
Py17XNL_12	AUGUSTUS	CDS	637709	637808	1	+	1	ID=Py17XNL_1204735.1-CDS4;Parent=Py17XNL_1204735.1;Name=Py17XNL_1204735.1-p1;transcript_id=Py17XNL_1204735.1;gene_name=PI-PLC;locus_tag=Py17XNL_1204735;protein_id=Py17XNL_1204735.1-p1;product=phosphoinositide-specific phospholipase C
Py17XNL_12	AUGUSTUS	exon	637709	638427	.	+	.	ID=Py17XNL_1204735.1-exon4;Parent=Py17XNL_1204735.1;Name=Py17XNL_1204735.1-exon4;transcript_id=Py17XNL_1204735.1;gene_name=PI-PLC;locus_tag=Py17XNL_1204735;protein_id=Py17XNL_1204735.1-p1;product=phosphoinositide-specific phospholipase C
Py17XNL_12	AUGUSTUS	stop_codon	637806	637808	.	+	0	ID=Py17XNL_1204735.1-stop1;Parent=Py17XNL_1204735.1;Name=Py17XNL_1204735.1-stop1;transcript_id=Py17XNL_1204735.1;gene_name=PI-PLC;locus_tag=Py17XNL_1204735
Py17XNL_12	AUGUSTUS	three_prime_UTR	637809	638427	0.19	+	.	ID=Py17XNL_1204735.1-3UTR1;Parent=Py17XNL_1204735.1;Name=Py17XNL_1204735.1-3UTR1;transcript_id=Py17XNL_1204735.1;gene_name=PI-PLC;locus_tag=Py17XNL_1204735
Py17XNL_12	AUGUSTUS	transcription_end_site	638427	638427	.	+	.	ID=Py17XNL_1204735.1-tts1;Parent=Py17XNL_1204735.1;Name=Py17XNL_1204735.1-tts1;transcript_id=Py17XNL_1204735.1;gene_name=PI-PLC;locus_tag=Py17XNL_1204735
###
Py17XNL_12	AUGUSTUS	gene	639577	650836	0.13	+	.	ID=Py17XNL_1204736;gene_id=Py17XNL_1204736;gene_name=Py17XNL_1204736;Name=conserved Plasmodium protein;best_match=PY17X_1215200.1-p1;query_coverage=78.0;percentage_identity=100.0;locus_tag=Py17XNL_1204736
Py17XNL_12	AUGUSTUS	mRNA	639577	650836	0.04	+	.	ID=Py17XNL_1204736.1;Parent=Py17XNL_1204736;transcript_id=Py17XNL_1204736.1;gene_name=Py17XNL_1204736;Name=conserved Plasmodium protein.1;best_match=PY17X_1215200.1-p1;query_coverage=78.0;percentage_identity=100.0;locus_tag=Py17XNL_1204736;protein_id=Py17XNL_1204736.1-p1;product=conserved Plasmodium protein, unknown function
Py17XNL_12	AUGUSTUS	transcription_start_site	639577	639577	.	+	.	ID=Py17XNL_1204736.1-tss1;Parent=Py17XNL_1204736.1;Name=Py17XNL_1204736.1-tss1;transcript_id=Py17XNL_1204736.1;gene_name=conserved Plasmodium protein;locus_tag=Py17XNL_1204736
Py17XNL_12	AUGUSTUS	five_prime_UTR	639577	639639	0.34	+	.	ID=Py17XNL_1204736.1-5UTR1;Parent=Py17XNL_1204736.1;Name=Py17XNL_1204736.1-5UTR1;transcript_id=Py17XNL_1204736.1;gene_name=conserved Plasmodium protein;locus_tag=Py17XNL_1204736
Py17XNL_12	AUGUSTUS	exon	639577	646034	.	+	.	ID=Py17XNL_1204736.1-exon1;Parent=Py17XNL_1204736.1;Name=Py17XNL_1204736.1-exon1;transcript_id=Py17XNL_1204736.1;gene_name=conserved Plasmodium protein;locus_tag=Py17XNL_1204736;protein_id=Py17XNL_1204736.1-p1;product=conserved Plasmodium protein, unknown function
Py17XNL_12	AUGUSTUS	start_codon	639640	639642	.	+	0	ID=Py17XNL_1204736.1-start1;Parent=Py17XNL_1204736.1;Name=Py17XNL_1204736.1-start1;transcript_id=Py17XNL_1204736.1;gene_name=conserved Plasmodium protein;locus_tag=Py17XNL_1204736
Py17XNL_12	AUGUSTUS	CDS	639640	646034	0.24	+	0	ID=Py17XNL_1204736.1-CDS1;Parent=Py17XNL_1204736.1;Name=Py17XNL_1204736.1-p1;transcript_id=Py17XNL_1204736.1;gene_name=conserved Plasmodium protein;locus_tag=Py17XNL_1204736;protein_id=Py17XNL_1204736.1-p1;product=conserved Plasmodium protein, unknown function
Py17XNL_12	AUGUSTUS	intron	646035	646715	0.22	+	.	ID=Py17XNL_1204736.1-intron1;Parent=Py17XNL_1204736.1;Name=Py17XNL_1204736.1-intron1;transcript_id=Py17XNL_1204736.1;gene_name=conserved Plasmodium protein;locus_tag=Py17XNL_1204736
Py17XNL_12	AUGUSTUS	CDS	646716	646898	0.33	+	1	ID=Py17XNL_1204736.1-CDS2;Parent=Py17XNL_1204736.1;Name=Py17XNL_1204736.1-p1;transcript_id=Py17XNL_1204736.1;gene_name=conserved Plasmodium protein;locus_tag=Py17XNL_1204736;protein_id=Py17XNL_1204736.1-p1;product=conserved Plasmodium protein, unknown function
Py17XNL_12	AUGUSTUS	exon	646716	646898	.	+	.	ID=Py17XNL_1204736.1-exon2;Parent=Py17XNL_1204736.1;Name=Py17XNL_1204736.1-exon2;transcript_id=Py17XNL_1204736.1;gene_name=conserved Plasmodium protein;locus_tag=Py17XNL_1204736;protein_id=Py17XNL_1204736.1-p1;product=conserved Plasmodium protein, unknown function
Py17XNL_12	AUGUSTUS	intron	646899	647051	1	+	.	ID=Py17XNL_1204736.1-intron2;Parent=Py17XNL_1204736.1;Name=Py17XNL_1204736.1-intron2;transcript_id=Py17XNL_1204736.1;gene_name=conserved Plasmodium protein;locus_tag=Py17XNL_1204736
Py17XNL_12	AUGUSTUS	CDS	647052	647282	1	+	1	ID=Py17XNL_1204736.1-CDS3;Parent=Py17XNL_1204736.1;Name=Py17XNL_1204736.1-p1;transcript_id=Py17XNL_1204736.1;gene_name=conserved Plasmodium protein;locus_tag=Py17XNL_1204736;protein_id=Py17XNL_1204736.1-p1;product=conserved Plasmodium protein, unknown function
Py17XNL_12	AUGUSTUS	exon	647052	647282	.	+	.	ID=Py17XNL_1204736.1-exon3;Parent=Py17XNL_1204736.1;Name=Py17XNL_1204736.1-exon3;transcript_id=Py17XNL_1204736.1;gene_name=conserved Plasmodium protein;locus_tag=Py17XNL_1204736;protein_id=Py17XNL_1204736.1-p1;product=conserved Plasmodium protein, unknown function
Py17XNL_12	AUGUSTUS	intron	647283	647705	0.7	+	.	ID=Py17XNL_1204736.1-intron3;Parent=Py17XNL_1204736.1;Name=Py17XNL_1204736.1-intron3;transcript_id=Py17XNL_1204736.1;gene_name=conserved Plasmodium protein;locus_tag=Py17XNL_1204736
Py17XNL_12	AUGUSTUS	CDS	647706	647738	0.59	+	1	ID=Py17XNL_1204736.1-CDS4;Parent=Py17XNL_1204736.1;Name=Py17XNL_1204736.1-p1;transcript_id=Py17XNL_1204736.1;gene_name=conserved Plasmodium protein;locus_tag=Py17XNL_1204736;protein_id=Py17XNL_1204736.1-p1;product=conserved Plasmodium protein, unknown function
Py17XNL_12	AUGUSTUS	exon	647706	647738	.	+	.	ID=Py17XNL_1204736.1-exon4;Parent=Py17XNL_1204736.1;Name=Py17XNL_1204736.1-exon4;transcript_id=Py17XNL_1204736.1;gene_name=conserved Plasmodium protein;locus_tag=Py17XNL_1204736;protein_id=Py17XNL_1204736.1-p1;product=conserved Plasmodium protein, unknown function
Py17XNL_12	AUGUSTUS	intron	647739	648590	0.7	+	.	ID=Py17XNL_1204736.1-intron4;Parent=Py17XNL_1204736.1;Name=Py17XNL_1204736.1-intron4;transcript_id=Py17XNL_1204736.1;gene_name=conserved Plasmodium protein;locus_tag=Py17XNL_1204736
Py17XNL_12	AUGUSTUS	CDS	648591	648612	1	+	1	ID=Py17XNL_1204736.1-CDS5;Parent=Py17XNL_1204736.1;Name=Py17XNL_1204736.1-p1;transcript_id=Py17XNL_1204736.1;gene_name=conserved Plasmodium protein;locus_tag=Py17XNL_1204736;protein_id=Py17XNL_1204736.1-p1;product=conserved Plasmodium protein, unknown function
Py17XNL_12	AUGUSTUS	exon	648591	648612	.	+	.	ID=Py17XNL_1204736.1-exon5;Parent=Py17XNL_1204736.1;Name=Py17XNL_1204736.1-exon5;transcript_id=Py17XNL_1204736.1;gene_name=conserved Plasmodium protein;locus_tag=Py17XNL_1204736;protein_id=Py17XNL_1204736.1-p1;product=conserved Plasmodium protein, unknown function
Py17XNL_12	AUGUSTUS	intron	648613	648795	1	+	.	ID=Py17XNL_1204736.1-intron5;Parent=Py17XNL_1204736.1;Name=Py17XNL_1204736.1-intron5;transcript_id=Py17XNL_1204736.1;gene_name=conserved Plasmodium protein;locus_tag=Py17XNL_1204736
Py17XNL_12	AUGUSTUS	CDS	648796	648883	1	+	0	ID=Py17XNL_1204736.1-CDS6;Parent=Py17XNL_1204736.1;Name=Py17XNL_1204736.1-p1;transcript_id=Py17XNL_1204736.1;gene_name=conserved Plasmodium protein;locus_tag=Py17XNL_1204736;protein_id=Py17XNL_1204736.1-p1;product=conserved Plasmodium protein, unknown function
Py17XNL_12	AUGUSTUS	exon	648796	648883	.	+	.	ID=Py17XNL_1204736.1-exon6;Parent=Py17XNL_1204736.1;Name=Py17XNL_1204736.1-exon6;transcript_id=Py17XNL_1204736.1;gene_name=conserved Plasmodium protein;locus_tag=Py17XNL_1204736;protein_id=Py17XNL_1204736.1-p1;product=conserved Plasmodium protein, unknown function
Py17XNL_12	AUGUSTUS	intron	648884	649046	1	+	.	ID=Py17XNL_1204736.1-intron6;Parent=Py17XNL_1204736.1;Name=Py17XNL_1204736.1-intron6;transcript_id=Py17XNL_1204736.1;gene_name=conserved Plasmodium protein;locus_tag=Py17XNL_1204736
Py17XNL_12	AUGUSTUS	CDS	649047	649974	1	+	2	ID=Py17XNL_1204736.1-CDS7;Parent=Py17XNL_1204736.1;Name=Py17XNL_1204736.1-p1;transcript_id=Py17XNL_1204736.1;gene_name=conserved Plasmodium protein;locus_tag=Py17XNL_1204736;protein_id=Py17XNL_1204736.1-p1;product=conserved Plasmodium protein, unknown function
Py17XNL_12	AUGUSTUS	exon	649047	649974	.	+	.	ID=Py17XNL_1204736.1-exon7;Parent=Py17XNL_1204736.1;Name=Py17XNL_1204736.1-exon7;transcript_id=Py17XNL_1204736.1;gene_name=conserved Plasmodium protein;locus_tag=Py17XNL_1204736;protein_id=Py17XNL_1204736.1-p1;product=conserved Plasmodium protein, unknown function
Py17XNL_12	AUGUSTUS	intron	649975	650179	1	+	.	ID=Py17XNL_1204736.1-intron7;Parent=Py17XNL_1204736.1;Name=Py17XNL_1204736.1-intron7;transcript_id=Py17XNL_1204736.1;gene_name=conserved Plasmodium protein;locus_tag=Py17XNL_1204736
Py17XNL_12	AUGUSTUS	CDS	650180	650468	1	+	1	ID=Py17XNL_1204736.1-CDS8;Parent=Py17XNL_1204736.1;Name=Py17XNL_1204736.1-p1;transcript_id=Py17XNL_1204736.1;gene_name=conserved Plasmodium protein;locus_tag=Py17XNL_1204736;protein_id=Py17XNL_1204736.1-p1;product=conserved Plasmodium protein, unknown function
Py17XNL_12	AUGUSTUS	exon	650180	650468	.	+	.	ID=Py17XNL_1204736.1-exon8;Parent=Py17XNL_1204736.1;Name=Py17XNL_1204736.1-exon8;transcript_id=Py17XNL_1204736.1;gene_name=conserved Plasmodium protein;locus_tag=Py17XNL_1204736;protein_id=Py17XNL_1204736.1-p1;product=conserved Plasmodium protein, unknown function
Py17XNL_12	AUGUSTUS	intron	650469	650806	1	+	.	ID=Py17XNL_1204736.1-intron8;Parent=Py17XNL_1204736.1;Name=Py17XNL_1204736.1-intron8;transcript_id=Py17XNL_1204736.1;gene_name=conserved Plasmodium protein;locus_tag=Py17XNL_1204736
Py17XNL_12	AUGUSTUS	CDS	650807	650809	1	+	0	ID=Py17XNL_1204736.1-CDS9;Parent=Py17XNL_1204736.1;Name=Py17XNL_1204736.1-p1;transcript_id=Py17XNL_1204736.1;gene_name=conserved Plasmodium protein;locus_tag=Py17XNL_1204736;protein_id=Py17XNL_1204736.1-p1;product=conserved Plasmodium protein, unknown function
Py17XNL_12	AUGUSTUS	stop_codon	650807	650809	.	+	0	ID=Py17XNL_1204736.1-stop1;Parent=Py17XNL_1204736.1;Name=Py17XNL_1204736.1-stop1;transcript_id=Py17XNL_1204736.1;gene_name=conserved Plasmodium protein;locus_tag=Py17XNL_1204736
Py17XNL_12	AUGUSTUS	exon	650807	650836	.	+	.	ID=Py17XNL_1204736.1-exon9;Parent=Py17XNL_1204736.1;Name=Py17XNL_1204736.1-exon9;transcript_id=Py17XNL_1204736.1;gene_name=conserved Plasmodium protein;locus_tag=Py17XNL_1204736;protein_id=Py17XNL_1204736.1-p1;product=conserved Plasmodium protein, unknown function
Py17XNL_12	AUGUSTUS	three_prime_UTR	650810	650836	0.93	+	.	ID=Py17XNL_1204736.1-3UTR1;Parent=Py17XNL_1204736.1;Name=Py17XNL_1204736.1-3UTR1;transcript_id=Py17XNL_1204736.1;gene_name=conserved Plasmodium protein;locus_tag=Py17XNL_1204736
Py17XNL_12	AUGUSTUS	transcription_end_site	650836	650836	.	+	.	ID=Py17XNL_1204736.1-tts1;Parent=Py17XNL_1204736.1;Name=Py17XNL_1204736.1-tts1;transcript_id=Py17XNL_1204736.1;gene_name=conserved Plasmodium protein;locus_tag=Py17XNL_1204736
Py17XNL_12	AUGUSTUS	mRNA	639577	650836	0.09	+	.	ID=Py17XNL_1204736.2;Parent=Py17XNL_1204736;transcript_id=Py17XNL_1204736.2;gene_name=Py17XNL_1204736;Name=conserved Plasmodium protein.2;best_match=PY17X_1215200.1-p1;query_coverage=78.0;percentage_identity=100.0;locus_tag=Py17XNL_1204736;protein_id=Py17XNL_1204736.2-p2;product=conserved Plasmodium protein, unknown function
Py17XNL_12	AUGUSTUS	transcription_start_site	639577	639577	.	+	.	ID=Py17XNL_1204736.2-tss1;Parent=Py17XNL_1204736.2;Name=Py17XNL_1204736.2-tss1;transcript_id=Py17XNL_1204736.2;gene_name=conserved Plasmodium protein;locus_tag=Py17XNL_1204736
Py17XNL_12	AUGUSTUS	five_prime_UTR	639577	639639	0.34	+	.	ID=Py17XNL_1204736.2-5UTR1;Parent=Py17XNL_1204736.2;Name=Py17XNL_1204736.2-5UTR1;transcript_id=Py17XNL_1204736.2;gene_name=conserved Plasmodium protein;locus_tag=Py17XNL_1204736
Py17XNL_12	AUGUSTUS	exon	639577	646034	.	+	.	ID=Py17XNL_1204736.2-exon1;Parent=Py17XNL_1204736.2;Name=Py17XNL_1204736.2-exon1;transcript_id=Py17XNL_1204736.2;gene_name=conserved Plasmodium protein;locus_tag=Py17XNL_1204736;protein_id=Py17XNL_1204736.2-p2;product=conserved Plasmodium protein, unknown function
Py17XNL_12	AUGUSTUS	start_codon	639640	639642	.	+	0	ID=Py17XNL_1204736.2-start1;Parent=Py17XNL_1204736.2;Name=Py17XNL_1204736.2-start1;transcript_id=Py17XNL_1204736.2;gene_name=conserved Plasmodium protein;locus_tag=Py17XNL_1204736
Py17XNL_12	AUGUSTUS	CDS	639640	646034	0.24	+	0	ID=Py17XNL_1204736.2-CDS1;Parent=Py17XNL_1204736.2;Name=Py17XNL_1204736.2-p2;transcript_id=Py17XNL_1204736.2;gene_name=conserved Plasmodium protein;locus_tag=Py17XNL_1204736;protein_id=Py17XNL_1204736.2-p2;product=conserved Plasmodium protein, unknown function
Py17XNL_12	AUGUSTUS	intron	646035	646715	0.23	+	.	ID=Py17XNL_1204736.2-intron1;Parent=Py17XNL_1204736.2;Name=Py17XNL_1204736.2-intron1;transcript_id=Py17XNL_1204736.2;gene_name=conserved Plasmodium protein;locus_tag=Py17XNL_1204736
Py17XNL_12	AUGUSTUS	CDS	646716	646898	0.34	+	1	ID=Py17XNL_1204736.2-CDS2;Parent=Py17XNL_1204736.2;Name=Py17XNL_1204736.2-p2;transcript_id=Py17XNL_1204736.2;gene_name=conserved Plasmodium protein;locus_tag=Py17XNL_1204736;protein_id=Py17XNL_1204736.2-p2;product=conserved Plasmodium protein, unknown function
Py17XNL_12	AUGUSTUS	exon	646716	646898	.	+	.	ID=Py17XNL_1204736.2-exon2;Parent=Py17XNL_1204736.2;Name=Py17XNL_1204736.2-exon2;transcript_id=Py17XNL_1204736.2;gene_name=conserved Plasmodium protein;locus_tag=Py17XNL_1204736;protein_id=Py17XNL_1204736.2-p2;product=conserved Plasmodium protein, unknown function
Py17XNL_12	AUGUSTUS	intron	646899	647051	1	+	.	ID=Py17XNL_1204736.2-intron2;Parent=Py17XNL_1204736.2;Name=Py17XNL_1204736.2-intron2;transcript_id=Py17XNL_1204736.2;gene_name=conserved Plasmodium protein;locus_tag=Py17XNL_1204736
Py17XNL_12	AUGUSTUS	CDS	647052	647282	1	+	1	ID=Py17XNL_1204736.2-CDS3;Parent=Py17XNL_1204736.2;Name=Py17XNL_1204736.2-p2;transcript_id=Py17XNL_1204736.2;gene_name=conserved Plasmodium protein;locus_tag=Py17XNL_1204736;protein_id=Py17XNL_1204736.2-p2;product=conserved Plasmodium protein, unknown function
Py17XNL_12	AUGUSTUS	exon	647052	647282	.	+	.	ID=Py17XNL_1204736.2-exon3;Parent=Py17XNL_1204736.2;Name=Py17XNL_1204736.2-exon3;transcript_id=Py17XNL_1204736.2;gene_name=conserved Plasmodium protein;locus_tag=Py17XNL_1204736;protein_id=Py17XNL_1204736.2-p2;product=conserved Plasmodium protein, unknown function
Py17XNL_12	AUGUSTUS	intron	647283	647699	1	+	.	ID=Py17XNL_1204736.2-intron3;Parent=Py17XNL_1204736.2;Name=Py17XNL_1204736.2-intron3;transcript_id=Py17XNL_1204736.2;gene_name=conserved Plasmodium protein;locus_tag=Py17XNL_1204736
Py17XNL_12	AUGUSTUS	CDS	647700	647738	0.88	+	1	ID=Py17XNL_1204736.2-CDS4;Parent=Py17XNL_1204736.2;Name=Py17XNL_1204736.2-p2;transcript_id=Py17XNL_1204736.2;gene_name=conserved Plasmodium protein;locus_tag=Py17XNL_1204736;protein_id=Py17XNL_1204736.2-p2;product=conserved Plasmodium protein, unknown function
Py17XNL_12	AUGUSTUS	exon	647700	647738	.	+	.	ID=Py17XNL_1204736.2-exon4;Parent=Py17XNL_1204736.2;Name=Py17XNL_1204736.2-exon4;transcript_id=Py17XNL_1204736.2;gene_name=conserved Plasmodium protein;locus_tag=Py17XNL_1204736;protein_id=Py17XNL_1204736.2-p2;product=conserved Plasmodium protein, unknown function
Py17XNL_12	AUGUSTUS	intron	647739	648590	0.88	+	.	ID=Py17XNL_1204736.2-intron4;Parent=Py17XNL_1204736.2;Name=Py17XNL_1204736.2-intron4;transcript_id=Py17XNL_1204736.2;gene_name=conserved Plasmodium protein;locus_tag=Py17XNL_1204736
Py17XNL_12	AUGUSTUS	CDS	648591	648612	1	+	1	ID=Py17XNL_1204736.2-CDS5;Parent=Py17XNL_1204736.2;Name=Py17XNL_1204736.2-p2;transcript_id=Py17XNL_1204736.2;gene_name=conserved Plasmodium protein;locus_tag=Py17XNL_1204736;protein_id=Py17XNL_1204736.2-p2;product=conserved Plasmodium protein, unknown function
Py17XNL_12	AUGUSTUS	exon	648591	648612	.	+	.	ID=Py17XNL_1204736.2-exon5;Parent=Py17XNL_1204736.2;Name=Py17XNL_1204736.2-exon5;transcript_id=Py17XNL_1204736.2;gene_name=conserved Plasmodium protein;locus_tag=Py17XNL_1204736;protein_id=Py17XNL_1204736.2-p2;product=conserved Plasmodium protein, unknown function
Py17XNL_12	AUGUSTUS	intron	648613	648795	1	+	.	ID=Py17XNL_1204736.2-intron5;Parent=Py17XNL_1204736.2;Name=Py17XNL_1204736.2-intron5;transcript_id=Py17XNL_1204736.2;gene_name=conserved Plasmodium protein;locus_tag=Py17XNL_1204736
Py17XNL_12	AUGUSTUS	CDS	648796	648883	1	+	0	ID=Py17XNL_1204736.2-CDS6;Parent=Py17XNL_1204736.2;Name=Py17XNL_1204736.2-p2;transcript_id=Py17XNL_1204736.2;gene_name=conserved Plasmodium protein;locus_tag=Py17XNL_1204736;protein_id=Py17XNL_1204736.2-p2;product=conserved Plasmodium protein, unknown function
Py17XNL_12	AUGUSTUS	exon	648796	648883	.	+	.	ID=Py17XNL_1204736.2-exon6;Parent=Py17XNL_1204736.2;Name=Py17XNL_1204736.2-exon6;transcript_id=Py17XNL_1204736.2;gene_name=conserved Plasmodium protein;locus_tag=Py17XNL_1204736;protein_id=Py17XNL_1204736.2-p2;product=conserved Plasmodium protein, unknown function
Py17XNL_12	AUGUSTUS	intron	648884	649046	1	+	.	ID=Py17XNL_1204736.2-intron6;Parent=Py17XNL_1204736.2;Name=Py17XNL_1204736.2-intron6;transcript_id=Py17XNL_1204736.2;gene_name=conserved Plasmodium protein;locus_tag=Py17XNL_1204736
Py17XNL_12	AUGUSTUS	CDS	649047	649974	1	+	2	ID=Py17XNL_1204736.2-CDS7;Parent=Py17XNL_1204736.2;Name=Py17XNL_1204736.2-p2;transcript_id=Py17XNL_1204736.2;gene_name=conserved Plasmodium protein;locus_tag=Py17XNL_1204736;protein_id=Py17XNL_1204736.2-p2;product=conserved Plasmodium protein, unknown function
Py17XNL_12	AUGUSTUS	exon	649047	649974	.	+	.	ID=Py17XNL_1204736.2-exon7;Parent=Py17XNL_1204736.2;Name=Py17XNL_1204736.2-exon7;transcript_id=Py17XNL_1204736.2;gene_name=conserved Plasmodium protein;locus_tag=Py17XNL_1204736;protein_id=Py17XNL_1204736.2-p2;product=conserved Plasmodium protein, unknown function
Py17XNL_12	AUGUSTUS	intron	649975	650179	1	+	.	ID=Py17XNL_1204736.2-intron7;Parent=Py17XNL_1204736.2;Name=Py17XNL_1204736.2-intron7;transcript_id=Py17XNL_1204736.2;gene_name=conserved Plasmodium protein;locus_tag=Py17XNL_1204736
Py17XNL_12	AUGUSTUS	CDS	650180	650468	1	+	1	ID=Py17XNL_1204736.2-CDS8;Parent=Py17XNL_1204736.2;Name=Py17XNL_1204736.2-p2;transcript_id=Py17XNL_1204736.2;gene_name=conserved Plasmodium protein;locus_tag=Py17XNL_1204736;protein_id=Py17XNL_1204736.2-p2;product=conserved Plasmodium protein, unknown function
Py17XNL_12	AUGUSTUS	exon	650180	650468	.	+	.	ID=Py17XNL_1204736.2-exon8;Parent=Py17XNL_1204736.2;Name=Py17XNL_1204736.2-exon8;transcript_id=Py17XNL_1204736.2;gene_name=conserved Plasmodium protein;locus_tag=Py17XNL_1204736;protein_id=Py17XNL_1204736.2-p2;product=conserved Plasmodium protein, unknown function
Py17XNL_12	AUGUSTUS	intron	650469	650806	1	+	.	ID=Py17XNL_1204736.2-intron8;Parent=Py17XNL_1204736.2;Name=Py17XNL_1204736.2-intron8;transcript_id=Py17XNL_1204736.2;gene_name=conserved Plasmodium protein;locus_tag=Py17XNL_1204736
Py17XNL_12	AUGUSTUS	CDS	650807	650809	1	+	0	ID=Py17XNL_1204736.2-CDS9;Parent=Py17XNL_1204736.2;Name=Py17XNL_1204736.2-p2;transcript_id=Py17XNL_1204736.2;gene_name=conserved Plasmodium protein;locus_tag=Py17XNL_1204736;protein_id=Py17XNL_1204736.2-p2;product=conserved Plasmodium protein, unknown function
Py17XNL_12	AUGUSTUS	stop_codon	650807	650809	.	+	0	ID=Py17XNL_1204736.2-stop1;Parent=Py17XNL_1204736.2;Name=Py17XNL_1204736.2-stop1;transcript_id=Py17XNL_1204736.2;gene_name=conserved Plasmodium protein;locus_tag=Py17XNL_1204736
Py17XNL_12	AUGUSTUS	exon	650807	650836	.	+	.	ID=Py17XNL_1204736.2-exon9;Parent=Py17XNL_1204736.2;Name=Py17XNL_1204736.2-exon9;transcript_id=Py17XNL_1204736.2;gene_name=conserved Plasmodium protein;locus_tag=Py17XNL_1204736;protein_id=Py17XNL_1204736.2-p2;product=conserved Plasmodium protein, unknown function
Py17XNL_12	AUGUSTUS	three_prime_UTR	650810	650836	0.96	+	.	ID=Py17XNL_1204736.2-3UTR1;Parent=Py17XNL_1204736.2;Name=Py17XNL_1204736.2-3UTR1;transcript_id=Py17XNL_1204736.2;gene_name=conserved Plasmodium protein;locus_tag=Py17XNL_1204736
Py17XNL_12	AUGUSTUS	transcription_end_site	650836	650836	.	+	.	ID=Py17XNL_1204736.2-tts1;Parent=Py17XNL_1204736.2;Name=Py17XNL_1204736.2-tts1;transcript_id=Py17XNL_1204736.2;gene_name=conserved Plasmodium protein;locus_tag=Py17XNL_1204736
###
Py17XNL_12	AUGUSTUS	gene	651151	655686	0.06	-	.	ID=Py17XNL_1204737;gene_id=Py17XNL_1204737;gene_name=Py17XNL_1204737;Name=translation initiation factor eIF-2B subunit delta;best_match=PY17X_1215500.1-p1;query_coverage=99.0;percentage_identity=100.0;locus_tag=Py17XNL_1204737
Py17XNL_12	AUGUSTUS	mRNA	651151	655686	0.06	-	.	ID=Py17XNL_1204737.1;Parent=Py17XNL_1204737;transcript_id=Py17XNL_1204737.1;gene_name=Py17XNL_1204737;Name=translation initiation factor eIF-2B subunit delta.1;best_match=PY17X_1215500.1-p1;query_coverage=99.0;percentage_identity=100.0;locus_tag=Py17XNL_1204737;protein_id=Py17XNL_1204737.1-p1;product=translation initiation factor eIF-2B subunit delta, putative
Py17XNL_12	AUGUSTUS	transcription_end_site	651151	651151	.	-	.	ID=Py17XNL_1204737.1-tts1;Parent=Py17XNL_1204737.1;Name=Py17XNL_1204737.1-tts1;transcript_id=Py17XNL_1204737.1;gene_name=translation initiation factor eIF-2B subunit delta;locus_tag=Py17XNL_1204737
Py17XNL_12	AUGUSTUS	three_prime_UTR	651151	651404	0.28	-	.	ID=Py17XNL_1204737.1-3UTR1;Parent=Py17XNL_1204737.1;Name=Py17XNL_1204737.1-3UTR1;transcript_id=Py17XNL_1204737.1;gene_name=translation initiation factor eIF-2B subunit delta;locus_tag=Py17XNL_1204737
Py17XNL_12	AUGUSTUS	exon	651151	654527	.	-	.	ID=Py17XNL_1204737.1-exon1;Parent=Py17XNL_1204737.1;Name=Py17XNL_1204737.1-exon1;transcript_id=Py17XNL_1204737.1;gene_name=translation initiation factor eIF-2B subunit delta;locus_tag=Py17XNL_1204737;protein_id=Py17XNL_1204737.1-p1;product=translation initiation factor eIF-2B subunit delta, putative
Py17XNL_12	AUGUSTUS	stop_codon	651405	651407	.	-	0	ID=Py17XNL_1204737.1-stop1;Parent=Py17XNL_1204737.1;Name=Py17XNL_1204737.1-stop1;transcript_id=Py17XNL_1204737.1;gene_name=translation initiation factor eIF-2B subunit delta;locus_tag=Py17XNL_1204737
Py17XNL_12	AUGUSTUS	CDS	651405	654524	1	-	0	ID=Py17XNL_1204737.1-CDS1;Parent=Py17XNL_1204737.1;Name=Py17XNL_1204737.1-p1;transcript_id=Py17XNL_1204737.1;gene_name=translation initiation factor eIF-2B subunit delta;locus_tag=Py17XNL_1204737;protein_id=Py17XNL_1204737.1-p1;product=translation initiation factor eIF-2B subunit delta, putative
Py17XNL_12	AUGUSTUS	start_codon	654522	654524	.	-	0	ID=Py17XNL_1204737.1-start1;Parent=Py17XNL_1204737.1;Name=Py17XNL_1204737.1-start1;transcript_id=Py17XNL_1204737.1;gene_name=translation initiation factor eIF-2B subunit delta;locus_tag=Py17XNL_1204737
Py17XNL_12	AUGUSTUS	five_prime_UTR	654525	654527	0.48	-	.	ID=Py17XNL_1204737.1-5UTR1;Parent=Py17XNL_1204737.1;Name=Py17XNL_1204737.1-5UTR1;transcript_id=Py17XNL_1204737.1;gene_name=translation initiation factor eIF-2B subunit delta;locus_tag=Py17XNL_1204737
Py17XNL_12	AUGUSTUS	five_prime_UTR	655680	655686	0.27	-	.	ID=Py17XNL_1204737.1-5UTR2;Parent=Py17XNL_1204737.1;Name=Py17XNL_1204737.1-5UTR2;transcript_id=Py17XNL_1204737.1;gene_name=translation initiation factor eIF-2B subunit delta;locus_tag=Py17XNL_1204737
Py17XNL_12	AUGUSTUS	exon	655680	655686	.	-	.	ID=Py17XNL_1204737.1-exon2;Parent=Py17XNL_1204737.1;Name=Py17XNL_1204737.1-exon2;transcript_id=Py17XNL_1204737.1;gene_name=translation initiation factor eIF-2B subunit delta;locus_tag=Py17XNL_1204737;protein_id=Py17XNL_1204737.1-p1;product=translation initiation factor eIF-2B subunit delta, putative
Py17XNL_12	AUGUSTUS	transcription_start_site	655686	655686	.	-	.	ID=Py17XNL_1204737.1-tss1;Parent=Py17XNL_1204737.1;Name=Py17XNL_1204737.1-tss1;transcript_id=Py17XNL_1204737.1;gene_name=translation initiation factor eIF-2B subunit delta;locus_tag=Py17XNL_1204737
###
Py17XNL_12	AUGUSTUS	gene	655909	658696	0.07	-	.	ID=Py17XNL_1204738;gene_id=Py17XNL_1204738;gene_name=Py17XNL_1204738;Name=FS;best_match=PY17X_1215600.1-p1;query_coverage=99.0;percentage_identity=100.0;locus_tag=Py17XNL_1204738
Py17XNL_12	AUGUSTUS	mRNA	655909	658696	0.07	-	.	ID=Py17XNL_1204738.1;Parent=Py17XNL_1204738;transcript_id=Py17XNL_1204738.1;gene_name=Py17XNL_1204738;Name=FS.1;best_match=PY17X_1215600.1-p1;query_coverage=99.0;percentage_identity=100.0;locus_tag=Py17XNL_1204738;protein_id=Py17XNL_1204738.1-p1;product=GDP-L-fucose synthase, putative
Py17XNL_12	AUGUSTUS	transcription_end_site	655909	655909	.	-	.	ID=Py17XNL_1204738.1-tts1;Parent=Py17XNL_1204738.1;Name=Py17XNL_1204738.1-tts1;transcript_id=Py17XNL_1204738.1;gene_name=FS;locus_tag=Py17XNL_1204738
Py17XNL_12	AUGUSTUS	three_prime_UTR	655909	656027	0.15	-	.	ID=Py17XNL_1204738.1-3UTR1;Parent=Py17XNL_1204738.1;Name=Py17XNL_1204738.1-3UTR1;transcript_id=Py17XNL_1204738.1;gene_name=FS;locus_tag=Py17XNL_1204738
Py17XNL_12	AUGUSTUS	exon	655909	656083	.	-	.	ID=Py17XNL_1204738.1-exon1;Parent=Py17XNL_1204738.1;Name=Py17XNL_1204738.1-exon1;transcript_id=Py17XNL_1204738.1;gene_name=FS;locus_tag=Py17XNL_1204738;protein_id=Py17XNL_1204738.1-p1;product=GDP-L-fucose synthase, putative
Py17XNL_12	AUGUSTUS	stop_codon	656028	656030	.	-	0	ID=Py17XNL_1204738.1-stop1;Parent=Py17XNL_1204738.1;Name=Py17XNL_1204738.1-stop1;transcript_id=Py17XNL_1204738.1;gene_name=FS;locus_tag=Py17XNL_1204738
Py17XNL_12	AUGUSTUS	CDS	656028	656083	0.61	-	2	ID=Py17XNL_1204738.1-CDS1;Parent=Py17XNL_1204738.1;Name=Py17XNL_1204738.1-p1;transcript_id=Py17XNL_1204738.1;gene_name=FS;locus_tag=Py17XNL_1204738;protein_id=Py17XNL_1204738.1-p1;product=GDP-L-fucose synthase, putative
Py17XNL_12	AUGUSTUS	intron	656084	656237	1	-	.	ID=Py17XNL_1204738.1-intron1;Parent=Py17XNL_1204738.1;Name=Py17XNL_1204738.1-intron1;transcript_id=Py17XNL_1204738.1;gene_name=FS;locus_tag=Py17XNL_1204738
Py17XNL_12	AUGUSTUS	CDS	656238	656304	1	-	0	ID=Py17XNL_1204738.1-CDS2;Parent=Py17XNL_1204738.1;Name=Py17XNL_1204738.1-p1;transcript_id=Py17XNL_1204738.1;gene_name=FS;locus_tag=Py17XNL_1204738;protein_id=Py17XNL_1204738.1-p1;product=GDP-L-fucose synthase, putative
Py17XNL_12	AUGUSTUS	exon	656238	656304	.	-	.	ID=Py17XNL_1204738.1-exon2;Parent=Py17XNL_1204738.1;Name=Py17XNL_1204738.1-exon2;transcript_id=Py17XNL_1204738.1;gene_name=FS;locus_tag=Py17XNL_1204738;protein_id=Py17XNL_1204738.1-p1;product=GDP-L-fucose synthase, putative
Py17XNL_12	AUGUSTUS	intron	656305	656412	1	-	.	ID=Py17XNL_1204738.1-intron2;Parent=Py17XNL_1204738.1;Name=Py17XNL_1204738.1-intron2;transcript_id=Py17XNL_1204738.1;gene_name=FS;locus_tag=Py17XNL_1204738
Py17XNL_12	AUGUSTUS	CDS	656413	656448	1	-	0	ID=Py17XNL_1204738.1-CDS3;Parent=Py17XNL_1204738.1;Name=Py17XNL_1204738.1-p1;transcript_id=Py17XNL_1204738.1;gene_name=FS;locus_tag=Py17XNL_1204738;protein_id=Py17XNL_1204738.1-p1;product=GDP-L-fucose synthase, putative
Py17XNL_12	AUGUSTUS	exon	656413	656448	.	-	.	ID=Py17XNL_1204738.1-exon3;Parent=Py17XNL_1204738.1;Name=Py17XNL_1204738.1-exon3;transcript_id=Py17XNL_1204738.1;gene_name=FS;locus_tag=Py17XNL_1204738;protein_id=Py17XNL_1204738.1-p1;product=GDP-L-fucose synthase, putative
Py17XNL_12	AUGUSTUS	intron	656449	656544	1	-	.	ID=Py17XNL_1204738.1-intron3;Parent=Py17XNL_1204738.1;Name=Py17XNL_1204738.1-intron3;transcript_id=Py17XNL_1204738.1;gene_name=FS;locus_tag=Py17XNL_1204738
Py17XNL_12	AUGUSTUS	CDS	656545	656609	1	-	2	ID=Py17XNL_1204738.1-CDS4;Parent=Py17XNL_1204738.1;Name=Py17XNL_1204738.1-p1;transcript_id=Py17XNL_1204738.1;gene_name=FS;locus_tag=Py17XNL_1204738;protein_id=Py17XNL_1204738.1-p1;product=GDP-L-fucose synthase, putative
Py17XNL_12	AUGUSTUS	exon	656545	656609	.	-	.	ID=Py17XNL_1204738.1-exon4;Parent=Py17XNL_1204738.1;Name=Py17XNL_1204738.1-exon4;transcript_id=Py17XNL_1204738.1;gene_name=FS;locus_tag=Py17XNL_1204738;protein_id=Py17XNL_1204738.1-p1;product=GDP-L-fucose synthase, putative
Py17XNL_12	AUGUSTUS	intron	656610	656694	1	-	.	ID=Py17XNL_1204738.1-intron4;Parent=Py17XNL_1204738.1;Name=Py17XNL_1204738.1-intron4;transcript_id=Py17XNL_1204738.1;gene_name=FS;locus_tag=Py17XNL_1204738
Py17XNL_12	AUGUSTUS	CDS	656695	656871	1	-	2	ID=Py17XNL_1204738.1-CDS5;Parent=Py17XNL_1204738.1;Name=Py17XNL_1204738.1-p1;transcript_id=Py17XNL_1204738.1;gene_name=FS;locus_tag=Py17XNL_1204738;protein_id=Py17XNL_1204738.1-p1;product=GDP-L-fucose synthase, putative
Py17XNL_12	AUGUSTUS	exon	656695	656871	.	-	.	ID=Py17XNL_1204738.1-exon5;Parent=Py17XNL_1204738.1;Name=Py17XNL_1204738.1-exon5;transcript_id=Py17XNL_1204738.1;gene_name=FS;locus_tag=Py17XNL_1204738;protein_id=Py17XNL_1204738.1-p1;product=GDP-L-fucose synthase, putative
Py17XNL_12	AUGUSTUS	intron	656872	657009	1	-	.	ID=Py17XNL_1204738.1-intron5;Parent=Py17XNL_1204738.1;Name=Py17XNL_1204738.1-intron5;transcript_id=Py17XNL_1204738.1;gene_name=FS;locus_tag=Py17XNL_1204738
Py17XNL_12	AUGUSTUS	CDS	657010	657292	0.99	-	0	ID=Py17XNL_1204738.1-CDS6;Parent=Py17XNL_1204738.1;Name=Py17XNL_1204738.1-p1;transcript_id=Py17XNL_1204738.1;gene_name=FS;locus_tag=Py17XNL_1204738;protein_id=Py17XNL_1204738.1-p1;product=GDP-L-fucose synthase, putative
Py17XNL_12	AUGUSTUS	exon	657010	657292	.	-	.	ID=Py17XNL_1204738.1-exon6;Parent=Py17XNL_1204738.1;Name=Py17XNL_1204738.1-exon6;transcript_id=Py17XNL_1204738.1;gene_name=FS;locus_tag=Py17XNL_1204738;protein_id=Py17XNL_1204738.1-p1;product=GDP-L-fucose synthase, putative
Py17XNL_12	AUGUSTUS	intron	657293	657577	1	-	.	ID=Py17XNL_1204738.1-intron6;Parent=Py17XNL_1204738.1;Name=Py17XNL_1204738.1-intron6;transcript_id=Py17XNL_1204738.1;gene_name=FS;locus_tag=Py17XNL_1204738
Py17XNL_12	AUGUSTUS	CDS	657578	657925	1	-	0	ID=Py17XNL_1204738.1-CDS7;Parent=Py17XNL_1204738.1;Name=Py17XNL_1204738.1-p1;transcript_id=Py17XNL_1204738.1;gene_name=FS;locus_tag=Py17XNL_1204738;protein_id=Py17XNL_1204738.1-p1;product=GDP-L-fucose synthase, putative
Py17XNL_12	AUGUSTUS	exon	657578	658010	.	-	.	ID=Py17XNL_1204738.1-exon7;Parent=Py17XNL_1204738.1;Name=Py17XNL_1204738.1-exon7;transcript_id=Py17XNL_1204738.1;gene_name=FS;locus_tag=Py17XNL_1204738;protein_id=Py17XNL_1204738.1-p1;product=GDP-L-fucose synthase, putative
Py17XNL_12	AUGUSTUS	start_codon	657923	657925	.	-	0	ID=Py17XNL_1204738.1-start1;Parent=Py17XNL_1204738.1;Name=Py17XNL_1204738.1-start1;transcript_id=Py17XNL_1204738.1;gene_name=FS;locus_tag=Py17XNL_1204738
Py17XNL_12	AUGUSTUS	five_prime_UTR	657926	658010	0.56	-	.	ID=Py17XNL_1204738.1-5UTR1;Parent=Py17XNL_1204738.1;Name=Py17XNL_1204738.1-5UTR1;transcript_id=Py17XNL_1204738.1;gene_name=FS;locus_tag=Py17XNL_1204738
Py17XNL_12	AUGUSTUS	five_prime_UTR	658655	658696	0.29	-	.	ID=Py17XNL_1204738.1-5UTR2;Parent=Py17XNL_1204738.1;Name=Py17XNL_1204738.1-5UTR2;transcript_id=Py17XNL_1204738.1;gene_name=FS;locus_tag=Py17XNL_1204738
Py17XNL_12	AUGUSTUS	exon	658655	658696	.	-	.	ID=Py17XNL_1204738.1-exon8;Parent=Py17XNL_1204738.1;Name=Py17XNL_1204738.1-exon8;transcript_id=Py17XNL_1204738.1;gene_name=FS;locus_tag=Py17XNL_1204738;protein_id=Py17XNL_1204738.1-p1;product=GDP-L-fucose synthase, putative
Py17XNL_12	AUGUSTUS	transcription_start_site	658696	658696	.	-	.	ID=Py17XNL_1204738.1-tss1;Parent=Py17XNL_1204738.1;Name=Py17XNL_1204738.1-tss1;transcript_id=Py17XNL_1204738.1;gene_name=FS;locus_tag=Py17XNL_1204738
###
Py17XNL_12	AUGUSTUS	gene	659167	663224	0.21	+	.	ID=Py17XNL_1204739;gene_id=Py17XNL_1204739;gene_name=Py17XNL_1204739;Name=MSA180;best_match=PY17X_1215700.1-p1;query_coverage=99.0;percentage_identity=100.0;locus_tag=Py17XNL_1204739
Py17XNL_12	AUGUSTUS	mRNA	659167	663224	0.21	+	.	ID=Py17XNL_1204739.1;Parent=Py17XNL_1204739;transcript_id=Py17XNL_1204739.1;gene_name=Py17XNL_1204739;Name=MSA180.1;best_match=PY17X_1215700.1-p1;query_coverage=99.0;percentage_identity=100.0;locus_tag=Py17XNL_1204739;protein_id=Py17XNL_1204739.1-p1;product=merozoite surface protein MSA180, putative
Py17XNL_12	AUGUSTUS	transcription_start_site	659167	659167	.	+	.	ID=Py17XNL_1204739.1-tss1;Parent=Py17XNL_1204739.1;Name=Py17XNL_1204739.1-tss1;transcript_id=Py17XNL_1204739.1;gene_name=MSA180;locus_tag=Py17XNL_1204739
Py17XNL_12	AUGUSTUS	five_prime_UTR	659167	659216	0.86	+	.	ID=Py17XNL_1204739.1-5UTR1;Parent=Py17XNL_1204739.1;Name=Py17XNL_1204739.1-5UTR1;transcript_id=Py17XNL_1204739.1;gene_name=MSA180;locus_tag=Py17XNL_1204739
Py17XNL_12	AUGUSTUS	exon	659167	663224	.	+	.	ID=Py17XNL_1204739.1-exon1;Parent=Py17XNL_1204739.1;Name=Py17XNL_1204739.1-exon1;transcript_id=Py17XNL_1204739.1;gene_name=MSA180;locus_tag=Py17XNL_1204739;protein_id=Py17XNL_1204739.1-p1;product=merozoite surface protein MSA180, putative
Py17XNL_12	AUGUSTUS	start_codon	659217	659219	.	+	0	ID=Py17XNL_1204739.1-start1;Parent=Py17XNL_1204739.1;Name=Py17XNL_1204739.1-start1;transcript_id=Py17XNL_1204739.1;gene_name=MSA180;locus_tag=Py17XNL_1204739
Py17XNL_12	AUGUSTUS	CDS	659217	663158	1	+	0	ID=Py17XNL_1204739.1-CDS1;Parent=Py17XNL_1204739.1;Name=Py17XNL_1204739.1-p1;transcript_id=Py17XNL_1204739.1;gene_name=MSA180;locus_tag=Py17XNL_1204739;protein_id=Py17XNL_1204739.1-p1;product=merozoite surface protein MSA180, putative
Py17XNL_12	AUGUSTUS	stop_codon	663156	663158	.	+	0	ID=Py17XNL_1204739.1-stop1;Parent=Py17XNL_1204739.1;Name=Py17XNL_1204739.1-stop1;transcript_id=Py17XNL_1204739.1;gene_name=MSA180;locus_tag=Py17XNL_1204739
Py17XNL_12	AUGUSTUS	three_prime_UTR	663159	663224	0.24	+	.	ID=Py17XNL_1204739.1-3UTR1;Parent=Py17XNL_1204739.1;Name=Py17XNL_1204739.1-3UTR1;transcript_id=Py17XNL_1204739.1;gene_name=MSA180;locus_tag=Py17XNL_1204739
Py17XNL_12	AUGUSTUS	transcription_end_site	663224	663224	.	+	.	ID=Py17XNL_1204739.1-tts1;Parent=Py17XNL_1204739.1;Name=Py17XNL_1204739.1-tts1;transcript_id=Py17XNL_1204739.1;gene_name=MSA180;locus_tag=Py17XNL_1204739
###
Py17XNL_12	AUGUSTUS	gene	663807	667200	0.16	+	.	ID=Py17XNL_1204740;gene_id=Py17XNL_1204740;gene_name=Py17XNL_1204740;Name=HAP2;best_match=PY17X_1215800.1-p1;query_coverage=99.0;percentage_identity=100.0;locus_tag=Py17XNL_1204740
Py17XNL_12	AUGUSTUS	mRNA	663807	667200	0.16	+	.	ID=Py17XNL_1204740.1;Parent=Py17XNL_1204740;transcript_id=Py17XNL_1204740.1;gene_name=Py17XNL_1204740;Name=HAP2.1;best_match=PY17X_1215800.1-p1;query_coverage=99.0;percentage_identity=100.0;locus_tag=Py17XNL_1204740;protein_id=Py17XNL_1204740.1-p1;product=male gamete fusion factor HAP2, putative
Py17XNL_12	AUGUSTUS	transcription_start_site	663807	663807	.	+	.	ID=Py17XNL_1204740.1-tss1;Parent=Py17XNL_1204740.1;Name=Py17XNL_1204740.1-tss1;transcript_id=Py17XNL_1204740.1;gene_name=HAP2;locus_tag=Py17XNL_1204740
Py17XNL_12	AUGUSTUS	five_prime_UTR	663807	663973	0.38	+	.	ID=Py17XNL_1204740.1-5UTR1;Parent=Py17XNL_1204740.1;Name=Py17XNL_1204740.1-5UTR1;transcript_id=Py17XNL_1204740.1;gene_name=HAP2;locus_tag=Py17XNL_1204740
Py17XNL_12	AUGUSTUS	exon	663807	663973	.	+	.	ID=Py17XNL_1204740.1-exon1;Parent=Py17XNL_1204740.1;Name=Py17XNL_1204740.1-exon1;transcript_id=Py17XNL_1204740.1;gene_name=HAP2;locus_tag=Py17XNL_1204740;protein_id=Py17XNL_1204740.1-p1;product=male gamete fusion factor HAP2, putative
Py17XNL_12	AUGUSTUS	five_prime_UTR	664891	664908	0.97	+	.	ID=Py17XNL_1204740.1-5UTR2;Parent=Py17XNL_1204740.1;Name=Py17XNL_1204740.1-5UTR2;transcript_id=Py17XNL_1204740.1;gene_name=HAP2;locus_tag=Py17XNL_1204740
Py17XNL_12	AUGUSTUS	exon	664891	667200	.	+	.	ID=Py17XNL_1204740.1-exon2;Parent=Py17XNL_1204740.1;Name=Py17XNL_1204740.1-exon2;transcript_id=Py17XNL_1204740.1;gene_name=HAP2;locus_tag=Py17XNL_1204740;protein_id=Py17XNL_1204740.1-p1;product=male gamete fusion factor HAP2, putative
Py17XNL_12	AUGUSTUS	start_codon	664909	664911	.	+	0	ID=Py17XNL_1204740.1-start1;Parent=Py17XNL_1204740.1;Name=Py17XNL_1204740.1-start1;transcript_id=Py17XNL_1204740.1;gene_name=HAP2;locus_tag=Py17XNL_1204740
Py17XNL_12	AUGUSTUS	CDS	664909	667149	1	+	0	ID=Py17XNL_1204740.1-CDS1;Parent=Py17XNL_1204740.1;Name=Py17XNL_1204740.1-p1;transcript_id=Py17XNL_1204740.1;gene_name=HAP2;locus_tag=Py17XNL_1204740;protein_id=Py17XNL_1204740.1-p1;product=male gamete fusion factor HAP2, putative
Py17XNL_12	AUGUSTUS	stop_codon	667147	667149	.	+	0	ID=Py17XNL_1204740.1-stop1;Parent=Py17XNL_1204740.1;Name=Py17XNL_1204740.1-stop1;transcript_id=Py17XNL_1204740.1;gene_name=HAP2;locus_tag=Py17XNL_1204740
Py17XNL_12	AUGUSTUS	three_prime_UTR	667150	667200	0.48	+	.	ID=Py17XNL_1204740.1-3UTR1;Parent=Py17XNL_1204740.1;Name=Py17XNL_1204740.1-3UTR1;transcript_id=Py17XNL_1204740.1;gene_name=HAP2;locus_tag=Py17XNL_1204740
Py17XNL_12	AUGUSTUS	transcription_end_site	667200	667200	.	+	.	ID=Py17XNL_1204740.1-tts1;Parent=Py17XNL_1204740.1;Name=Py17XNL_1204740.1-tts1;transcript_id=Py17XNL_1204740.1;gene_name=HAP2;locus_tag=Py17XNL_1204740
###
Py17XNL_12	AUGUSTUS	gene	669627	675984	0.06	+	.	ID=Py17XNL_1204741;gene_id=Py17XNL_1204741;gene_name=Py17XNL_1204741;Name=SPRY domain-containing protein;best_match=PY17X_1215900.1-p1;query_coverage=99.0;percentage_identity=97.727;locus_tag=Py17XNL_1204741
Py17XNL_12	AUGUSTUS	mRNA	669627	675984	0.06	+	.	ID=Py17XNL_1204741.1;Parent=Py17XNL_1204741;transcript_id=Py17XNL_1204741.1;gene_name=Py17XNL_1204741;Name=SPRY domain-containing protein.1;best_match=PY17X_1215900.1-p1;query_coverage=99.0;percentage_identity=97.727;locus_tag=Py17XNL_1204741;protein_id=Py17XNL_1204741.1-p1;product=SPRY domain-containing protein, putative
Py17XNL_12	AUGUSTUS	transcription_start_site	669627	669627	.	+	.	ID=Py17XNL_1204741.1-tss1;Parent=Py17XNL_1204741.1;Name=Py17XNL_1204741.1-tss1;transcript_id=Py17XNL_1204741.1;gene_name=SPRY domain-containing protein;locus_tag=Py17XNL_1204741
Py17XNL_12	AUGUSTUS	five_prime_UTR	669627	669674	0.42	+	.	ID=Py17XNL_1204741.1-5UTR1;Parent=Py17XNL_1204741.1;Name=Py17XNL_1204741.1-5UTR1;transcript_id=Py17XNL_1204741.1;gene_name=SPRY domain-containing protein;locus_tag=Py17XNL_1204741
Py17XNL_12	AUGUSTUS	exon	669627	670670	.	+	.	ID=Py17XNL_1204741.1-exon1;Parent=Py17XNL_1204741.1;Name=Py17XNL_1204741.1-exon1;transcript_id=Py17XNL_1204741.1;gene_name=SPRY domain-containing protein;locus_tag=Py17XNL_1204741;protein_id=Py17XNL_1204741.1-p1;product=SPRY domain-containing protein, putative
Py17XNL_12	AUGUSTUS	start_codon	669675	669677	.	+	0	ID=Py17XNL_1204741.1-start1;Parent=Py17XNL_1204741.1;Name=Py17XNL_1204741.1-start1;transcript_id=Py17XNL_1204741.1;gene_name=SPRY domain-containing protein;locus_tag=Py17XNL_1204741
Py17XNL_12	AUGUSTUS	CDS	669675	670670	0.55	+	0	ID=Py17XNL_1204741.1-CDS1;Parent=Py17XNL_1204741.1;Name=Py17XNL_1204741.1-p1;transcript_id=Py17XNL_1204741.1;gene_name=SPRY domain-containing protein;locus_tag=Py17XNL_1204741;protein_id=Py17XNL_1204741.1-p1;product=SPRY domain-containing protein, putative
Py17XNL_12	AUGUSTUS	intron	670671	670805	0.81	+	.	ID=Py17XNL_1204741.1-intron1;Parent=Py17XNL_1204741.1;Name=Py17XNL_1204741.1-intron1;transcript_id=Py17XNL_1204741.1;gene_name=SPRY domain-containing protein;locus_tag=Py17XNL_1204741
Py17XNL_12	AUGUSTUS	CDS	670806	675345	0.87	+	0	ID=Py17XNL_1204741.1-CDS2;Parent=Py17XNL_1204741.1;Name=Py17XNL_1204741.1-p1;transcript_id=Py17XNL_1204741.1;gene_name=SPRY domain-containing protein;locus_tag=Py17XNL_1204741;protein_id=Py17XNL_1204741.1-p1;product=SPRY domain-containing protein, putative
Py17XNL_12	AUGUSTUS	exon	670806	675345	.	+	.	ID=Py17XNL_1204741.1-exon2;Parent=Py17XNL_1204741.1;Name=Py17XNL_1204741.1-exon2;transcript_id=Py17XNL_1204741.1;gene_name=SPRY domain-containing protein;locus_tag=Py17XNL_1204741;protein_id=Py17XNL_1204741.1-p1;product=SPRY domain-containing protein, putative
Py17XNL_12	AUGUSTUS	intron	675346	675600	1	+	.	ID=Py17XNL_1204741.1-intron2;Parent=Py17XNL_1204741.1;Name=Py17XNL_1204741.1-intron2;transcript_id=Py17XNL_1204741.1;gene_name=SPRY domain-containing protein;locus_tag=Py17XNL_1204741
Py17XNL_12	AUGUSTUS	CDS	675601	675872	0.98	+	2	ID=Py17XNL_1204741.1-CDS3;Parent=Py17XNL_1204741.1;Name=Py17XNL_1204741.1-p1;transcript_id=Py17XNL_1204741.1;gene_name=SPRY domain-containing protein;locus_tag=Py17XNL_1204741;protein_id=Py17XNL_1204741.1-p1;product=SPRY domain-containing protein, putative
Py17XNL_12	AUGUSTUS	exon	675601	675984	.	+	.	ID=Py17XNL_1204741.1-exon3;Parent=Py17XNL_1204741.1;Name=Py17XNL_1204741.1-exon3;transcript_id=Py17XNL_1204741.1;gene_name=SPRY domain-containing protein;locus_tag=Py17XNL_1204741;protein_id=Py17XNL_1204741.1-p1;product=SPRY domain-containing protein, putative
Py17XNL_12	AUGUSTUS	stop_codon	675870	675872	.	+	0	ID=Py17XNL_1204741.1-stop1;Parent=Py17XNL_1204741.1;Name=Py17XNL_1204741.1-stop1;transcript_id=Py17XNL_1204741.1;gene_name=SPRY domain-containing protein;locus_tag=Py17XNL_1204741
Py17XNL_12	AUGUSTUS	three_prime_UTR	675873	675984	0.2	+	.	ID=Py17XNL_1204741.1-3UTR1;Parent=Py17XNL_1204741.1;Name=Py17XNL_1204741.1-3UTR1;transcript_id=Py17XNL_1204741.1;gene_name=SPRY domain-containing protein;locus_tag=Py17XNL_1204741
Py17XNL_12	AUGUSTUS	transcription_end_site	675984	675984	.	+	.	ID=Py17XNL_1204741.1-tts1;Parent=Py17XNL_1204741.1;Name=Py17XNL_1204741.1-tts1;transcript_id=Py17XNL_1204741.1;gene_name=SPRY domain-containing protein;locus_tag=Py17XNL_1204741
###
Py17XNL_12	AUGUSTUS	gene	676807	678003	0.34	+	.	ID=Py17XNL_1204742;gene_id=Py17XNL_1204742;gene_name=Py17XNL_1204742;Name=MRK;best_match=PY17X_1216000.1-p1;query_coverage=99.0;percentage_identity=100.0;locus_tag=Py17XNL_1204742
Py17XNL_12	AUGUSTUS	mRNA	676807	678003	0.34	+	.	ID=Py17XNL_1204742.1;Parent=Py17XNL_1204742;transcript_id=Py17XNL_1204742.1;gene_name=Py17XNL_1204742;Name=MRK.1;best_match=PY17X_1216000.1-p1;query_coverage=99.0;percentage_identity=100.0;locus_tag=Py17XNL_1204742;protein_id=Py17XNL_1204742.1-p1;product=MO15-related protein kinase
Py17XNL_12	AUGUSTUS	transcription_start_site	676807	676807	.	+	.	ID=Py17XNL_1204742.1-tss1;Parent=Py17XNL_1204742.1;Name=Py17XNL_1204742.1-tss1;transcript_id=Py17XNL_1204742.1;gene_name=MRK;locus_tag=Py17XNL_1204742
Py17XNL_12	AUGUSTUS	five_prime_UTR	676807	676827	0.91	+	.	ID=Py17XNL_1204742.1-5UTR1;Parent=Py17XNL_1204742.1;Name=Py17XNL_1204742.1-5UTR1;transcript_id=Py17XNL_1204742.1;gene_name=MRK;locus_tag=Py17XNL_1204742
Py17XNL_12	AUGUSTUS	exon	676807	678003	.	+	.	ID=Py17XNL_1204742.1-exon1;Parent=Py17XNL_1204742.1;Name=Py17XNL_1204742.1-exon1;transcript_id=Py17XNL_1204742.1;gene_name=MRK;locus_tag=Py17XNL_1204742;protein_id=Py17XNL_1204742.1-p1;product=MO15-related protein kinase
Py17XNL_12	AUGUSTUS	start_codon	676828	676830	.	+	0	ID=Py17XNL_1204742.1-start1;Parent=Py17XNL_1204742.1;Name=Py17XNL_1204742.1-start1;transcript_id=Py17XNL_1204742.1;gene_name=MRK;locus_tag=Py17XNL_1204742
Py17XNL_12	AUGUSTUS	CDS	676828	677682	1	+	0	ID=Py17XNL_1204742.1-CDS1;Parent=Py17XNL_1204742.1;Name=Py17XNL_1204742.1-p1;transcript_id=Py17XNL_1204742.1;gene_name=MRK;locus_tag=Py17XNL_1204742;protein_id=Py17XNL_1204742.1-p1;product=MO15-related protein kinase
Py17XNL_12	AUGUSTUS	stop_codon	677680	677682	.	+	0	ID=Py17XNL_1204742.1-stop1;Parent=Py17XNL_1204742.1;Name=Py17XNL_1204742.1-stop1;transcript_id=Py17XNL_1204742.1;gene_name=MRK;locus_tag=Py17XNL_1204742
Py17XNL_12	AUGUSTUS	three_prime_UTR	677683	678003	0.39	+	.	ID=Py17XNL_1204742.1-3UTR1;Parent=Py17XNL_1204742.1;Name=Py17XNL_1204742.1-3UTR1;transcript_id=Py17XNL_1204742.1;gene_name=MRK;locus_tag=Py17XNL_1204742
Py17XNL_12	AUGUSTUS	transcription_end_site	678003	678003	.	+	.	ID=Py17XNL_1204742.1-tts1;Parent=Py17XNL_1204742.1;Name=Py17XNL_1204742.1-tts1;transcript_id=Py17XNL_1204742.1;gene_name=MRK;locus_tag=Py17XNL_1204742
###
Py17XNL_12	AUGUSTUS	gene	678757	683187	0.13	+	.	ID=Py17XNL_1204743;gene_id=Py17XNL_1204743;gene_name=Py17XNL_1204743;Name=conserved Plasmodium protein;best_match=PY17X_1216100.1-p1;query_coverage=99.0;percentage_identity=100.0;locus_tag=Py17XNL_1204743
Py17XNL_12	AUGUSTUS	mRNA	678757	683187	0.13	+	.	ID=Py17XNL_1204743.1;Parent=Py17XNL_1204743;transcript_id=Py17XNL_1204743.1;gene_name=Py17XNL_1204743;Name=conserved Plasmodium protein.1;best_match=PY17X_1216100.1-p1;query_coverage=99.0;percentage_identity=100.0;locus_tag=Py17XNL_1204743;protein_id=Py17XNL_1204743.1-p1;product=conserved Plasmodium protein, unknown function
Py17XNL_12	AUGUSTUS	transcription_start_site	678757	678757	.	+	.	ID=Py17XNL_1204743.1-tss1;Parent=Py17XNL_1204743.1;Name=Py17XNL_1204743.1-tss1;transcript_id=Py17XNL_1204743.1;gene_name=conserved Plasmodium protein;locus_tag=Py17XNL_1204743
Py17XNL_12	AUGUSTUS	five_prime_UTR	678757	678777	0.82	+	.	ID=Py17XNL_1204743.1-5UTR1;Parent=Py17XNL_1204743.1;Name=Py17XNL_1204743.1-5UTR1;transcript_id=Py17XNL_1204743.1;gene_name=conserved Plasmodium protein;locus_tag=Py17XNL_1204743
Py17XNL_12	AUGUSTUS	exon	678757	683187	.	+	.	ID=Py17XNL_1204743.1-exon1;Parent=Py17XNL_1204743.1;Name=Py17XNL_1204743.1-exon1;transcript_id=Py17XNL_1204743.1;gene_name=conserved Plasmodium protein;locus_tag=Py17XNL_1204743;protein_id=Py17XNL_1204743.1-p1;product=conserved Plasmodium protein, unknown function
Py17XNL_12	AUGUSTUS	start_codon	678778	678780	.	+	0	ID=Py17XNL_1204743.1-start1;Parent=Py17XNL_1204743.1;Name=Py17XNL_1204743.1-start1;transcript_id=Py17XNL_1204743.1;gene_name=conserved Plasmodium protein;locus_tag=Py17XNL_1204743
Py17XNL_12	AUGUSTUS	CDS	678778	682743	1	+	0	ID=Py17XNL_1204743.1-CDS1;Parent=Py17XNL_1204743.1;Name=Py17XNL_1204743.1-p1;transcript_id=Py17XNL_1204743.1;gene_name=conserved Plasmodium protein;locus_tag=Py17XNL_1204743;protein_id=Py17XNL_1204743.1-p1;product=conserved Plasmodium protein, unknown function
Py17XNL_12	AUGUSTUS	stop_codon	682741	682743	.	+	0	ID=Py17XNL_1204743.1-stop1;Parent=Py17XNL_1204743.1;Name=Py17XNL_1204743.1-stop1;transcript_id=Py17XNL_1204743.1;gene_name=conserved Plasmodium protein;locus_tag=Py17XNL_1204743
Py17XNL_12	AUGUSTUS	three_prime_UTR	682744	683187	0.14	+	.	ID=Py17XNL_1204743.1-3UTR1;Parent=Py17XNL_1204743.1;Name=Py17XNL_1204743.1-3UTR1;transcript_id=Py17XNL_1204743.1;gene_name=conserved Plasmodium protein;locus_tag=Py17XNL_1204743
Py17XNL_12	AUGUSTUS	transcription_end_site	683187	683187	.	+	.	ID=Py17XNL_1204743.1-tts1;Parent=Py17XNL_1204743.1;Name=Py17XNL_1204743.1-tts1;transcript_id=Py17XNL_1204743.1;gene_name=conserved Plasmodium protein;locus_tag=Py17XNL_1204743
###
Py17XNL_12	AUGUSTUS	gene	683313	690506	0.23	-	.	ID=Py17XNL_1204744;gene_id=Py17XNL_1204744;gene_name=Py17XNL_1204744;Name=ADA2;best_match=PY17X_1216200.1-p1;query_coverage=99.0;percentage_identity=100.0;locus_tag=Py17XNL_1204744
Py17XNL_12	AUGUSTUS	mRNA	683313	690506	0.23	-	.	ID=Py17XNL_1204744.1;Parent=Py17XNL_1204744;transcript_id=Py17XNL_1204744.1;gene_name=Py17XNL_1204744;Name=ADA2.1;best_match=PY17X_1216200.1-p1;query_coverage=99.0;percentage_identity=100.0;locus_tag=Py17XNL_1204744;protein_id=Py17XNL_1204744.1-p1;product=transcriptional coactivator ADA2, putative
Py17XNL_12	AUGUSTUS	transcription_end_site	683313	683313	.	-	.	ID=Py17XNL_1204744.1-tts1;Parent=Py17XNL_1204744.1;Name=Py17XNL_1204744.1-tts1;transcript_id=Py17XNL_1204744.1;gene_name=ADA2;locus_tag=Py17XNL_1204744
Py17XNL_12	AUGUSTUS	three_prime_UTR	683313	683481	0.44	-	.	ID=Py17XNL_1204744.1-3UTR1;Parent=Py17XNL_1204744.1;Name=Py17XNL_1204744.1-3UTR1;transcript_id=Py17XNL_1204744.1;gene_name=ADA2;locus_tag=Py17XNL_1204744
Py17XNL_12	AUGUSTUS	exon	683313	690506	.	-	.	ID=Py17XNL_1204744.1-exon1;Parent=Py17XNL_1204744.1;Name=Py17XNL_1204744.1-exon1;transcript_id=Py17XNL_1204744.1;gene_name=ADA2;locus_tag=Py17XNL_1204744;protein_id=Py17XNL_1204744.1-p1;product=transcriptional coactivator ADA2, putative
Py17XNL_12	AUGUSTUS	stop_codon	683482	683484	.	-	0	ID=Py17XNL_1204744.1-stop1;Parent=Py17XNL_1204744.1;Name=Py17XNL_1204744.1-stop1;transcript_id=Py17XNL_1204744.1;gene_name=ADA2;locus_tag=Py17XNL_1204744
Py17XNL_12	AUGUSTUS	CDS	683482	690474	1	-	0	ID=Py17XNL_1204744.1-CDS1;Parent=Py17XNL_1204744.1;Name=Py17XNL_1204744.1-p1;transcript_id=Py17XNL_1204744.1;gene_name=ADA2;locus_tag=Py17XNL_1204744;protein_id=Py17XNL_1204744.1-p1;product=transcriptional coactivator ADA2, putative
Py17XNL_12	AUGUSTUS	start_codon	690472	690474	.	-	0	ID=Py17XNL_1204744.1-start1;Parent=Py17XNL_1204744.1;Name=Py17XNL_1204744.1-start1;transcript_id=Py17XNL_1204744.1;gene_name=ADA2;locus_tag=Py17XNL_1204744
Py17XNL_12	AUGUSTUS	five_prime_UTR	690475	690506	0.51	-	.	ID=Py17XNL_1204744.1-5UTR1;Parent=Py17XNL_1204744.1;Name=Py17XNL_1204744.1-5UTR1;transcript_id=Py17XNL_1204744.1;gene_name=ADA2;locus_tag=Py17XNL_1204744
Py17XNL_12	AUGUSTUS	transcription_start_site	690506	690506	.	-	.	ID=Py17XNL_1204744.1-tss1;Parent=Py17XNL_1204744.1;Name=Py17XNL_1204744.1-tss1;transcript_id=Py17XNL_1204744.1;gene_name=ADA2;locus_tag=Py17XNL_1204744
###
Py17XNL_12	AUGUSTUS	gene	695847	696743	0.42	+	.	ID=Py17XNL_1204745;gene_id=Py17XNL_1204745;gene_name=Py17XNL_1204745;Name=PHB2;best_match=PY17X_1216300.1-p1;query_coverage=99.0;percentage_identity=100.0;locus_tag=Py17XNL_1204745
Py17XNL_12	AUGUSTUS	mRNA	695847	696743	0.42	+	.	ID=Py17XNL_1204745.1;Parent=Py17XNL_1204745;transcript_id=Py17XNL_1204745.1;gene_name=Py17XNL_1204745;Name=PHB2.1;best_match=PY17X_1216300.1-p1;query_coverage=99.0;percentage_identity=100.0;locus_tag=Py17XNL_1204745;protein_id=Py17XNL_1204745.1-p1;product=prohibitin 2, putative
Py17XNL_12	AUGUSTUS	transcription_start_site	695847	695847	.	+	.	ID=Py17XNL_1204745.1-tss1;Parent=Py17XNL_1204745.1;Name=Py17XNL_1204745.1-tss1;transcript_id=Py17XNL_1204745.1;gene_name=PHB2;locus_tag=Py17XNL_1204745
Py17XNL_12	AUGUSTUS	five_prime_UTR	695847	695870	0.84	+	.	ID=Py17XNL_1204745.1-5UTR1;Parent=Py17XNL_1204745.1;Name=Py17XNL_1204745.1-5UTR1;transcript_id=Py17XNL_1204745.1;gene_name=PHB2;locus_tag=Py17XNL_1204745
Py17XNL_12	AUGUSTUS	exon	695847	696743	.	+	.	ID=Py17XNL_1204745.1-exon1;Parent=Py17XNL_1204745.1;Name=Py17XNL_1204745.1-exon1;transcript_id=Py17XNL_1204745.1;gene_name=PHB2;locus_tag=Py17XNL_1204745;protein_id=Py17XNL_1204745.1-p1;product=prohibitin 2, putative
Py17XNL_12	AUGUSTUS	start_codon	695871	695873	.	+	0	ID=Py17XNL_1204745.1-start1;Parent=Py17XNL_1204745.1;Name=Py17XNL_1204745.1-start1;transcript_id=Py17XNL_1204745.1;gene_name=PHB2;locus_tag=Py17XNL_1204745
Py17XNL_12	AUGUSTUS	CDS	695871	696722	1	+	0	ID=Py17XNL_1204745.1-CDS1;Parent=Py17XNL_1204745.1;Name=Py17XNL_1204745.1-p1;transcript_id=Py17XNL_1204745.1;gene_name=PHB2;locus_tag=Py17XNL_1204745;protein_id=Py17XNL_1204745.1-p1;product=prohibitin 2, putative
Py17XNL_12	AUGUSTUS	stop_codon	696720	696722	.	+	0	ID=Py17XNL_1204745.1-stop1;Parent=Py17XNL_1204745.1;Name=Py17XNL_1204745.1-stop1;transcript_id=Py17XNL_1204745.1;gene_name=PHB2;locus_tag=Py17XNL_1204745
Py17XNL_12	AUGUSTUS	three_prime_UTR	696723	696743	0.47	+	.	ID=Py17XNL_1204745.1-3UTR1;Parent=Py17XNL_1204745.1;Name=Py17XNL_1204745.1-3UTR1;transcript_id=Py17XNL_1204745.1;gene_name=PHB2;locus_tag=Py17XNL_1204745
Py17XNL_12	AUGUSTUS	transcription_end_site	696743	696743	.	+	.	ID=Py17XNL_1204745.1-tts1;Parent=Py17XNL_1204745.1;Name=Py17XNL_1204745.1-tts1;transcript_id=Py17XNL_1204745.1;gene_name=PHB2;locus_tag=Py17XNL_1204745
###
Py17XNL_12	AUGUSTUS	gene	696770	701436	0.09	-	.	ID=Py17XNL_1204746;gene_id=Py17XNL_1204746;gene_name=Py17XNL_1204746;Name=conserved Plasmodium protein;best_match=PY17X_1216400.1-p1;query_coverage=99.0;percentage_identity=98.879;locus_tag=Py17XNL_1204746
Py17XNL_12	AUGUSTUS	mRNA	696770	701436	0.09	-	.	ID=Py17XNL_1204746.1;Parent=Py17XNL_1204746;transcript_id=Py17XNL_1204746.1;gene_name=Py17XNL_1204746;Name=conserved Plasmodium protein.1;best_match=PY17X_1216400.1-p1;query_coverage=99.0;percentage_identity=98.879;locus_tag=Py17XNL_1204746;protein_id=Py17XNL_1204746.1-p1;product=conserved Plasmodium protein, unknown function
Py17XNL_12	AUGUSTUS	transcription_end_site	696770	696770	.	-	.	ID=Py17XNL_1204746.1-tts1;Parent=Py17XNL_1204746.1;Name=Py17XNL_1204746.1-tts1;transcript_id=Py17XNL_1204746.1;gene_name=conserved Plasmodium protein;locus_tag=Py17XNL_1204746
Py17XNL_12	AUGUSTUS	three_prime_UTR	696770	697060	0.18	-	.	ID=Py17XNL_1204746.1-3UTR1;Parent=Py17XNL_1204746.1;Name=Py17XNL_1204746.1-3UTR1;transcript_id=Py17XNL_1204746.1;gene_name=conserved Plasmodium protein;locus_tag=Py17XNL_1204746
Py17XNL_12	AUGUSTUS	exon	696770	697114	.	-	.	ID=Py17XNL_1204746.1-exon1;Parent=Py17XNL_1204746.1;Name=Py17XNL_1204746.1-exon1;transcript_id=Py17XNL_1204746.1;gene_name=conserved Plasmodium protein;locus_tag=Py17XNL_1204746;protein_id=Py17XNL_1204746.1-p1;product=conserved Plasmodium protein, unknown function
Py17XNL_12	AUGUSTUS	stop_codon	697061	697063	.	-	0	ID=Py17XNL_1204746.1-stop1;Parent=Py17XNL_1204746.1;Name=Py17XNL_1204746.1-stop1;transcript_id=Py17XNL_1204746.1;gene_name=conserved Plasmodium protein;locus_tag=Py17XNL_1204746
Py17XNL_12	AUGUSTUS	CDS	697061	697114	0.85	-	0	ID=Py17XNL_1204746.1-CDS1;Parent=Py17XNL_1204746.1;Name=Py17XNL_1204746.1-p1;transcript_id=Py17XNL_1204746.1;gene_name=conserved Plasmodium protein;locus_tag=Py17XNL_1204746;protein_id=Py17XNL_1204746.1-p1;product=conserved Plasmodium protein, unknown function
Py17XNL_12	AUGUSTUS	intron	697115	697405	0.83	-	.	ID=Py17XNL_1204746.1-intron1;Parent=Py17XNL_1204746.1;Name=Py17XNL_1204746.1-intron1;transcript_id=Py17XNL_1204746.1;gene_name=conserved Plasmodium protein;locus_tag=Py17XNL_1204746
Py17XNL_12	AUGUSTUS	CDS	697406	697463	0.87	-	1	ID=Py17XNL_1204746.1-CDS2;Parent=Py17XNL_1204746.1;Name=Py17XNL_1204746.1-p1;transcript_id=Py17XNL_1204746.1;gene_name=conserved Plasmodium protein;locus_tag=Py17XNL_1204746;protein_id=Py17XNL_1204746.1-p1;product=conserved Plasmodium protein, unknown function
Py17XNL_12	AUGUSTUS	exon	697406	697463	.	-	.	ID=Py17XNL_1204746.1-exon2;Parent=Py17XNL_1204746.1;Name=Py17XNL_1204746.1-exon2;transcript_id=Py17XNL_1204746.1;gene_name=conserved Plasmodium protein;locus_tag=Py17XNL_1204746;protein_id=Py17XNL_1204746.1-p1;product=conserved Plasmodium protein, unknown function
Py17XNL_12	AUGUSTUS	intron	697464	697581	0.94	-	.	ID=Py17XNL_1204746.1-intron2;Parent=Py17XNL_1204746.1;Name=Py17XNL_1204746.1-intron2;transcript_id=Py17XNL_1204746.1;gene_name=conserved Plasmodium protein;locus_tag=Py17XNL_1204746
Py17XNL_12	AUGUSTUS	CDS	697582	697840	0.97	-	2	ID=Py17XNL_1204746.1-CDS3;Parent=Py17XNL_1204746.1;Name=Py17XNL_1204746.1-p1;transcript_id=Py17XNL_1204746.1;gene_name=conserved Plasmodium protein;locus_tag=Py17XNL_1204746;protein_id=Py17XNL_1204746.1-p1;product=conserved Plasmodium protein, unknown function
Py17XNL_12	AUGUSTUS	exon	697582	697840	.	-	.	ID=Py17XNL_1204746.1-exon3;Parent=Py17XNL_1204746.1;Name=Py17XNL_1204746.1-exon3;transcript_id=Py17XNL_1204746.1;gene_name=conserved Plasmodium protein;locus_tag=Py17XNL_1204746;protein_id=Py17XNL_1204746.1-p1;product=conserved Plasmodium protein, unknown function
Py17XNL_12	AUGUSTUS	intron	697841	698047	1	-	.	ID=Py17XNL_1204746.1-intron3;Parent=Py17XNL_1204746.1;Name=Py17XNL_1204746.1-intron3;transcript_id=Py17XNL_1204746.1;gene_name=conserved Plasmodium protein;locus_tag=Py17XNL_1204746
Py17XNL_12	AUGUSTUS	CDS	698048	698123	1	-	0	ID=Py17XNL_1204746.1-CDS4;Parent=Py17XNL_1204746.1;Name=Py17XNL_1204746.1-p1;transcript_id=Py17XNL_1204746.1;gene_name=conserved Plasmodium protein;locus_tag=Py17XNL_1204746;protein_id=Py17XNL_1204746.1-p1;product=conserved Plasmodium protein, unknown function
Py17XNL_12	AUGUSTUS	exon	698048	698123	.	-	.	ID=Py17XNL_1204746.1-exon4;Parent=Py17XNL_1204746.1;Name=Py17XNL_1204746.1-exon4;transcript_id=Py17XNL_1204746.1;gene_name=conserved Plasmodium protein;locus_tag=Py17XNL_1204746;protein_id=Py17XNL_1204746.1-p1;product=conserved Plasmodium protein, unknown function
Py17XNL_12	AUGUSTUS	intron	698124	698378	1	-	.	ID=Py17XNL_1204746.1-intron4;Parent=Py17XNL_1204746.1;Name=Py17XNL_1204746.1-intron4;transcript_id=Py17XNL_1204746.1;gene_name=conserved Plasmodium protein;locus_tag=Py17XNL_1204746
Py17XNL_12	AUGUSTUS	CDS	698379	698772	1	-	1	ID=Py17XNL_1204746.1-CDS5;Parent=Py17XNL_1204746.1;Name=Py17XNL_1204746.1-p1;transcript_id=Py17XNL_1204746.1;gene_name=conserved Plasmodium protein;locus_tag=Py17XNL_1204746;protein_id=Py17XNL_1204746.1-p1;product=conserved Plasmodium protein, unknown function
Py17XNL_12	AUGUSTUS	exon	698379	698772	.	-	.	ID=Py17XNL_1204746.1-exon5;Parent=Py17XNL_1204746.1;Name=Py17XNL_1204746.1-exon5;transcript_id=Py17XNL_1204746.1;gene_name=conserved Plasmodium protein;locus_tag=Py17XNL_1204746;protein_id=Py17XNL_1204746.1-p1;product=conserved Plasmodium protein, unknown function
Py17XNL_12	AUGUSTUS	intron	698773	698973	1	-	.	ID=Py17XNL_1204746.1-intron5;Parent=Py17XNL_1204746.1;Name=Py17XNL_1204746.1-intron5;transcript_id=Py17XNL_1204746.1;gene_name=conserved Plasmodium protein;locus_tag=Py17XNL_1204746
Py17XNL_12	AUGUSTUS	CDS	698974	699826	0.98	-	2	ID=Py17XNL_1204746.1-CDS6;Parent=Py17XNL_1204746.1;Name=Py17XNL_1204746.1-p1;transcript_id=Py17XNL_1204746.1;gene_name=conserved Plasmodium protein;locus_tag=Py17XNL_1204746;protein_id=Py17XNL_1204746.1-p1;product=conserved Plasmodium protein, unknown function
Py17XNL_12	AUGUSTUS	exon	698974	699826	.	-	.	ID=Py17XNL_1204746.1-exon6;Parent=Py17XNL_1204746.1;Name=Py17XNL_1204746.1-exon6;transcript_id=Py17XNL_1204746.1;gene_name=conserved Plasmodium protein;locus_tag=Py17XNL_1204746;protein_id=Py17XNL_1204746.1-p1;product=conserved Plasmodium protein, unknown function
Py17XNL_12	AUGUSTUS	intron	699827	699960	0.98	-	.	ID=Py17XNL_1204746.1-intron6;Parent=Py17XNL_1204746.1;Name=Py17XNL_1204746.1-intron6;transcript_id=Py17XNL_1204746.1;gene_name=conserved Plasmodium protein;locus_tag=Py17XNL_1204746
Py17XNL_12	AUGUSTUS	CDS	699961	700301	0.99	-	1	ID=Py17XNL_1204746.1-CDS7;Parent=Py17XNL_1204746.1;Name=Py17XNL_1204746.1-p1;transcript_id=Py17XNL_1204746.1;gene_name=conserved Plasmodium protein;locus_tag=Py17XNL_1204746;protein_id=Py17XNL_1204746.1-p1;product=conserved Plasmodium protein, unknown function
Py17XNL_12	AUGUSTUS	exon	699961	700301	.	-	.	ID=Py17XNL_1204746.1-exon7;Parent=Py17XNL_1204746.1;Name=Py17XNL_1204746.1-exon7;transcript_id=Py17XNL_1204746.1;gene_name=conserved Plasmodium protein;locus_tag=Py17XNL_1204746;protein_id=Py17XNL_1204746.1-p1;product=conserved Plasmodium protein, unknown function
Py17XNL_12	AUGUSTUS	intron	700302	700459	0.67	-	.	ID=Py17XNL_1204746.1-intron7;Parent=Py17XNL_1204746.1;Name=Py17XNL_1204746.1-intron7;transcript_id=Py17XNL_1204746.1;gene_name=conserved Plasmodium protein;locus_tag=Py17XNL_1204746
Py17XNL_12	AUGUSTUS	CDS	700460	700510	0.68	-	1	ID=Py17XNL_1204746.1-CDS8;Parent=Py17XNL_1204746.1;Name=Py17XNL_1204746.1-p1;transcript_id=Py17XNL_1204746.1;gene_name=conserved Plasmodium protein;locus_tag=Py17XNL_1204746;protein_id=Py17XNL_1204746.1-p1;product=conserved Plasmodium protein, unknown function
Py17XNL_12	AUGUSTUS	exon	700460	700510	.	-	.	ID=Py17XNL_1204746.1-exon8;Parent=Py17XNL_1204746.1;Name=Py17XNL_1204746.1-exon8;transcript_id=Py17XNL_1204746.1;gene_name=conserved Plasmodium protein;locus_tag=Py17XNL_1204746;protein_id=Py17XNL_1204746.1-p1;product=conserved Plasmodium protein, unknown function
Py17XNL_12	AUGUSTUS	intron	700511	700642	0.68	-	.	ID=Py17XNL_1204746.1-intron8;Parent=Py17XNL_1204746.1;Name=Py17XNL_1204746.1-intron8;transcript_id=Py17XNL_1204746.1;gene_name=conserved Plasmodium protein;locus_tag=Py17XNL_1204746
Py17XNL_12	AUGUSTUS	CDS	700643	700834	0.95	-	1	ID=Py17XNL_1204746.1-CDS9;Parent=Py17XNL_1204746.1;Name=Py17XNL_1204746.1-p1;transcript_id=Py17XNL_1204746.1;gene_name=conserved Plasmodium protein;locus_tag=Py17XNL_1204746;protein_id=Py17XNL_1204746.1-p1;product=conserved Plasmodium protein, unknown function
Py17XNL_12	AUGUSTUS	exon	700643	700834	.	-	.	ID=Py17XNL_1204746.1-exon9;Parent=Py17XNL_1204746.1;Name=Py17XNL_1204746.1-exon9;transcript_id=Py17XNL_1204746.1;gene_name=conserved Plasmodium protein;locus_tag=Py17XNL_1204746;protein_id=Py17XNL_1204746.1-p1;product=conserved Plasmodium protein, unknown function
Py17XNL_12	AUGUSTUS	intron	700835	701096	0.86	-	.	ID=Py17XNL_1204746.1-intron9;Parent=Py17XNL_1204746.1;Name=Py17XNL_1204746.1-intron9;transcript_id=Py17XNL_1204746.1;gene_name=conserved Plasmodium protein;locus_tag=Py17XNL_1204746
Py17XNL_12	AUGUSTUS	CDS	701097	701150	0.89	-	1	ID=Py17XNL_1204746.1-CDS10;Parent=Py17XNL_1204746.1;Name=Py17XNL_1204746.1-p1;transcript_id=Py17XNL_1204746.1;gene_name=conserved Plasmodium protein;locus_tag=Py17XNL_1204746;protein_id=Py17XNL_1204746.1-p1;product=conserved Plasmodium protein, unknown function
Py17XNL_12	AUGUSTUS	exon	701097	701150	.	-	.	ID=Py17XNL_1204746.1-exon10;Parent=Py17XNL_1204746.1;Name=Py17XNL_1204746.1-exon10;transcript_id=Py17XNL_1204746.1;gene_name=conserved Plasmodium protein;locus_tag=Py17XNL_1204746;protein_id=Py17XNL_1204746.1-p1;product=conserved Plasmodium protein, unknown function
Py17XNL_12	AUGUSTUS	intron	701151	701305	0.83	-	.	ID=Py17XNL_1204746.1-intron10;Parent=Py17XNL_1204746.1;Name=Py17XNL_1204746.1-intron10;transcript_id=Py17XNL_1204746.1;gene_name=conserved Plasmodium protein;locus_tag=Py17XNL_1204746
Py17XNL_12	AUGUSTUS	CDS	701306	701358	0.83	-	0	ID=Py17XNL_1204746.1-CDS11;Parent=Py17XNL_1204746.1;Name=Py17XNL_1204746.1-p1;transcript_id=Py17XNL_1204746.1;gene_name=conserved Plasmodium protein;locus_tag=Py17XNL_1204746;protein_id=Py17XNL_1204746.1-p1;product=conserved Plasmodium protein, unknown function
Py17XNL_12	AUGUSTUS	exon	701306	701436	.	-	.	ID=Py17XNL_1204746.1-exon11;Parent=Py17XNL_1204746.1;Name=Py17XNL_1204746.1-exon11;transcript_id=Py17XNL_1204746.1;gene_name=conserved Plasmodium protein;locus_tag=Py17XNL_1204746;protein_id=Py17XNL_1204746.1-p1;product=conserved Plasmodium protein, unknown function
Py17XNL_12	AUGUSTUS	start_codon	701356	701358	.	-	0	ID=Py17XNL_1204746.1-start1;Parent=Py17XNL_1204746.1;Name=Py17XNL_1204746.1-start1;transcript_id=Py17XNL_1204746.1;gene_name=conserved Plasmodium protein;locus_tag=Py17XNL_1204746
Py17XNL_12	AUGUSTUS	five_prime_UTR	701359	701436	0.61	-	.	ID=Py17XNL_1204746.1-5UTR1;Parent=Py17XNL_1204746.1;Name=Py17XNL_1204746.1-5UTR1;transcript_id=Py17XNL_1204746.1;gene_name=conserved Plasmodium protein;locus_tag=Py17XNL_1204746
Py17XNL_12	AUGUSTUS	transcription_start_site	701436	701436	.	-	.	ID=Py17XNL_1204746.1-tss1;Parent=Py17XNL_1204746.1;Name=Py17XNL_1204746.1-tss1;transcript_id=Py17XNL_1204746.1;gene_name=conserved Plasmodium protein;locus_tag=Py17XNL_1204746
###
Py17XNL_12	AUGUSTUS	gene	701877	709376	0.03	-	.	ID=Py17XNL_1204747;gene_id=Py17XNL_1204747;gene_name=Py17XNL_1204747;Name=protein KIC8;best_match=PY17X_1216500.1-p1;query_coverage=99.0;percentage_identity=100.0;locus_tag=Py17XNL_1204747
Py17XNL_12	AUGUSTUS	mRNA	701877	709376	0.03	-	.	ID=Py17XNL_1204747.1;Parent=Py17XNL_1204747;transcript_id=Py17XNL_1204747.1;gene_name=Py17XNL_1204747;Name=protein KIC8.1;best_match=PY17X_1216500.1-p1;query_coverage=99.0;percentage_identity=100.0;locus_tag=Py17XNL_1204747;protein_id=Py17XNL_1204747.1-p1;product=protein KIC8, putative
Py17XNL_12	AUGUSTUS	transcription_end_site	701877	701877	.	-	.	ID=Py17XNL_1204747.1-tts1;Parent=Py17XNL_1204747.1;Name=Py17XNL_1204747.1-tts1;transcript_id=Py17XNL_1204747.1;gene_name=protein KIC8;locus_tag=Py17XNL_1204747
Py17XNL_12	AUGUSTUS	three_prime_UTR	701877	701927	0.38	-	.	ID=Py17XNL_1204747.1-3UTR1;Parent=Py17XNL_1204747.1;Name=Py17XNL_1204747.1-3UTR1;transcript_id=Py17XNL_1204747.1;gene_name=protein KIC8;locus_tag=Py17XNL_1204747
Py17XNL_12	AUGUSTUS	exon	701877	708055	.	-	.	ID=Py17XNL_1204747.1-exon1;Parent=Py17XNL_1204747.1;Name=Py17XNL_1204747.1-exon1;transcript_id=Py17XNL_1204747.1;gene_name=protein KIC8;locus_tag=Py17XNL_1204747;protein_id=Py17XNL_1204747.1-p1;product=protein KIC8, putative
Py17XNL_12	AUGUSTUS	stop_codon	701928	701930	.	-	0	ID=Py17XNL_1204747.1-stop1;Parent=Py17XNL_1204747.1;Name=Py17XNL_1204747.1-stop1;transcript_id=Py17XNL_1204747.1;gene_name=protein KIC8;locus_tag=Py17XNL_1204747
Py17XNL_12	AUGUSTUS	CDS	701928	708014	1	-	0	ID=Py17XNL_1204747.1-CDS1;Parent=Py17XNL_1204747.1;Name=Py17XNL_1204747.1-p1;transcript_id=Py17XNL_1204747.1;gene_name=protein KIC8;locus_tag=Py17XNL_1204747;protein_id=Py17XNL_1204747.1-p1;product=protein KIC8, putative
Py17XNL_12	AUGUSTUS	start_codon	708012	708014	.	-	0	ID=Py17XNL_1204747.1-start1;Parent=Py17XNL_1204747.1;Name=Py17XNL_1204747.1-start1;transcript_id=Py17XNL_1204747.1;gene_name=protein KIC8;locus_tag=Py17XNL_1204747
Py17XNL_12	AUGUSTUS	five_prime_UTR	708015	708055	0.33	-	.	ID=Py17XNL_1204747.1-5UTR1;Parent=Py17XNL_1204747.1;Name=Py17XNL_1204747.1-5UTR1;transcript_id=Py17XNL_1204747.1;gene_name=protein KIC8;locus_tag=Py17XNL_1204747
Py17XNL_12	AUGUSTUS	five_prime_UTR	709321	709376	0.23	-	.	ID=Py17XNL_1204747.1-5UTR2;Parent=Py17XNL_1204747.1;Name=Py17XNL_1204747.1-5UTR2;transcript_id=Py17XNL_1204747.1;gene_name=protein KIC8;locus_tag=Py17XNL_1204747
Py17XNL_12	AUGUSTUS	exon	709321	709376	.	-	.	ID=Py17XNL_1204747.1-exon2;Parent=Py17XNL_1204747.1;Name=Py17XNL_1204747.1-exon2;transcript_id=Py17XNL_1204747.1;gene_name=protein KIC8;locus_tag=Py17XNL_1204747;protein_id=Py17XNL_1204747.1-p1;product=protein KIC8, putative
Py17XNL_12	AUGUSTUS	transcription_start_site	709376	709376	.	-	.	ID=Py17XNL_1204747.1-tss1;Parent=Py17XNL_1204747.1;Name=Py17XNL_1204747.1-tss1;transcript_id=Py17XNL_1204747.1;gene_name=protein KIC8;locus_tag=Py17XNL_1204747
###
Py17XNL_12	AUGUSTUS	gene	710697	712174	0.52	+	.	ID=Py17XNL_1204748;gene_id=Py17XNL_1204748;gene_name=Py17XNL_1204748;Name=FAD synthetase;best_match=PY17X_1216600.1-p1;query_coverage=96.0;percentage_identity=100.0;locus_tag=Py17XNL_1204748
Py17XNL_12	AUGUSTUS	mRNA	710697	712174	0.52	+	.	ID=Py17XNL_1204748.1;Parent=Py17XNL_1204748;transcript_id=Py17XNL_1204748.1;gene_name=Py17XNL_1204748;Name=FAD synthetase.1;best_match=PY17X_1216600.1-p1;query_coverage=96.0;percentage_identity=100.0;locus_tag=Py17XNL_1204748;protein_id=Py17XNL_1204748.1-p1;product=FAD synthetase, putative
Py17XNL_12	AUGUSTUS	transcription_start_site	710697	710697	.	+	.	ID=Py17XNL_1204748.1-tss1;Parent=Py17XNL_1204748.1;Name=Py17XNL_1204748.1-tss1;transcript_id=Py17XNL_1204748.1;gene_name=FAD synthetase;locus_tag=Py17XNL_1204748
Py17XNL_12	AUGUSTUS	five_prime_UTR	710697	710900	0.69	+	.	ID=Py17XNL_1204748.1-5UTR1;Parent=Py17XNL_1204748.1;Name=Py17XNL_1204748.1-5UTR1;transcript_id=Py17XNL_1204748.1;gene_name=FAD synthetase;locus_tag=Py17XNL_1204748
Py17XNL_12	AUGUSTUS	exon	710697	711880	.	+	.	ID=Py17XNL_1204748.1-exon1;Parent=Py17XNL_1204748.1;Name=Py17XNL_1204748.1-exon1;transcript_id=Py17XNL_1204748.1;gene_name=FAD synthetase;locus_tag=Py17XNL_1204748;protein_id=Py17XNL_1204748.1-p1;product=FAD synthetase, putative
Py17XNL_12	AUGUSTUS	start_codon	710901	710903	.	+	0	ID=Py17XNL_1204748.1-start1;Parent=Py17XNL_1204748.1;Name=Py17XNL_1204748.1-start1;transcript_id=Py17XNL_1204748.1;gene_name=FAD synthetase;locus_tag=Py17XNL_1204748
Py17XNL_12	AUGUSTUS	CDS	710901	711880	1	+	0	ID=Py17XNL_1204748.1-CDS1;Parent=Py17XNL_1204748.1;Name=Py17XNL_1204748.1-p1;transcript_id=Py17XNL_1204748.1;gene_name=FAD synthetase;locus_tag=Py17XNL_1204748;protein_id=Py17XNL_1204748.1-p1;product=FAD synthetase, putative
Py17XNL_12	AUGUSTUS	intron	711881	712080	1	+	.	ID=Py17XNL_1204748.1-intron1;Parent=Py17XNL_1204748.1;Name=Py17XNL_1204748.1-intron1;transcript_id=Py17XNL_1204748.1;gene_name=FAD synthetase;locus_tag=Py17XNL_1204748
Py17XNL_12	AUGUSTUS	CDS	712081	712117	1	+	1	ID=Py17XNL_1204748.1-CDS2;Parent=Py17XNL_1204748.1;Name=Py17XNL_1204748.1-p1;transcript_id=Py17XNL_1204748.1;gene_name=FAD synthetase;locus_tag=Py17XNL_1204748;protein_id=Py17XNL_1204748.1-p1;product=FAD synthetase, putative
Py17XNL_12	AUGUSTUS	exon	712081	712174	.	+	.	ID=Py17XNL_1204748.1-exon2;Parent=Py17XNL_1204748.1;Name=Py17XNL_1204748.1-exon2;transcript_id=Py17XNL_1204748.1;gene_name=FAD synthetase;locus_tag=Py17XNL_1204748;protein_id=Py17XNL_1204748.1-p1;product=FAD synthetase, putative
Py17XNL_12	AUGUSTUS	stop_codon	712115	712117	.	+	0	ID=Py17XNL_1204748.1-stop1;Parent=Py17XNL_1204748.1;Name=Py17XNL_1204748.1-stop1;transcript_id=Py17XNL_1204748.1;gene_name=FAD synthetase;locus_tag=Py17XNL_1204748
Py17XNL_12	AUGUSTUS	three_prime_UTR	712118	712174	0.75	+	.	ID=Py17XNL_1204748.1-3UTR1;Parent=Py17XNL_1204748.1;Name=Py17XNL_1204748.1-3UTR1;transcript_id=Py17XNL_1204748.1;gene_name=FAD synthetase;locus_tag=Py17XNL_1204748
Py17XNL_12	AUGUSTUS	transcription_end_site	712174	712174	.	+	.	ID=Py17XNL_1204748.1-tts1;Parent=Py17XNL_1204748.1;Name=Py17XNL_1204748.1-tts1;transcript_id=Py17XNL_1204748.1;gene_name=FAD synthetase;locus_tag=Py17XNL_1204748
###
Py17XNL_12	AUGUSTUS	gene	712785	713996	0.19	-	.	ID=Py17XNL_1204749;gene_id=Py17XNL_1204749;gene_name=Py17XNL_1204749;Name=CWC16 domain-containing protein;best_match=PY17X_1216700.1-p1;query_coverage=99.0;percentage_identity=100.0;locus_tag=Py17XNL_1204749
Py17XNL_12	AUGUSTUS	mRNA	712785	713996	0.19	-	.	ID=Py17XNL_1204749.1;Parent=Py17XNL_1204749;transcript_id=Py17XNL_1204749.1;gene_name=Py17XNL_1204749;Name=CWC16 domain-containing protein.1;best_match=PY17X_1216700.1-p1;query_coverage=99.0;percentage_identity=100.0;locus_tag=Py17XNL_1204749;protein_id=Py17XNL_1204749.1-p1;product=CWC16 domain-containing protein, putative
Py17XNL_12	AUGUSTUS	transcription_end_site	712785	712785	.	-	.	ID=Py17XNL_1204749.1-tts1;Parent=Py17XNL_1204749.1;Name=Py17XNL_1204749.1-tts1;transcript_id=Py17XNL_1204749.1;gene_name=CWC16 domain-containing protein;locus_tag=Py17XNL_1204749
Py17XNL_12	AUGUSTUS	three_prime_UTR	712785	712889	0.31	-	.	ID=Py17XNL_1204749.1-3UTR1;Parent=Py17XNL_1204749.1;Name=Py17XNL_1204749.1-3UTR1;transcript_id=Py17XNL_1204749.1;gene_name=CWC16 domain-containing protein;locus_tag=Py17XNL_1204749
Py17XNL_12	AUGUSTUS	exon	712785	713996	.	-	.	ID=Py17XNL_1204749.1-exon1;Parent=Py17XNL_1204749.1;Name=Py17XNL_1204749.1-exon1;transcript_id=Py17XNL_1204749.1;gene_name=CWC16 domain-containing protein;locus_tag=Py17XNL_1204749;protein_id=Py17XNL_1204749.1-p1;product=CWC16 domain-containing protein, putative
Py17XNL_12	AUGUSTUS	stop_codon	712890	712892	.	-	0	ID=Py17XNL_1204749.1-stop1;Parent=Py17XNL_1204749.1;Name=Py17XNL_1204749.1-stop1;transcript_id=Py17XNL_1204749.1;gene_name=CWC16 domain-containing protein;locus_tag=Py17XNL_1204749
Py17XNL_12	AUGUSTUS	CDS	712890	713975	1	-	0	ID=Py17XNL_1204749.1-CDS1;Parent=Py17XNL_1204749.1;Name=Py17XNL_1204749.1-p1;transcript_id=Py17XNL_1204749.1;gene_name=CWC16 domain-containing protein;locus_tag=Py17XNL_1204749;protein_id=Py17XNL_1204749.1-p1;product=CWC16 domain-containing protein, putative
Py17XNL_12	AUGUSTUS	start_codon	713973	713975	.	-	0	ID=Py17XNL_1204749.1-start1;Parent=Py17XNL_1204749.1;Name=Py17XNL_1204749.1-start1;transcript_id=Py17XNL_1204749.1;gene_name=CWC16 domain-containing protein;locus_tag=Py17XNL_1204749
Py17XNL_12	AUGUSTUS	five_prime_UTR	713976	713996	0.67	-	.	ID=Py17XNL_1204749.1-5UTR1;Parent=Py17XNL_1204749.1;Name=Py17XNL_1204749.1-5UTR1;transcript_id=Py17XNL_1204749.1;gene_name=CWC16 domain-containing protein;locus_tag=Py17XNL_1204749
Py17XNL_12	AUGUSTUS	transcription_start_site	713996	713996	.	-	.	ID=Py17XNL_1204749.1-tss1;Parent=Py17XNL_1204749.1;Name=Py17XNL_1204749.1-tss1;transcript_id=Py17XNL_1204749.1;gene_name=CWC16 domain-containing protein;locus_tag=Py17XNL_1204749
###
Py17XNL_12	AUGUSTUS	gene	715104	717706	0.08	-	.	ID=Py17XNL_1204750;gene_id=Py17XNL_1204750;gene_name=Py17XNL_1204750;Name=CysRS;best_match=PY17X_1216800.1-p1;query_coverage=99.0;percentage_identity=100.0;locus_tag=Py17XNL_1204750
Py17XNL_12	AUGUSTUS	mRNA	715104	717706	0.08	-	.	ID=Py17XNL_1204750.1;Parent=Py17XNL_1204750;transcript_id=Py17XNL_1204750.1;gene_name=Py17XNL_1204750;Name=CysRS.1;best_match=PY17X_1216800.1-p1;query_coverage=99.0;percentage_identity=100.0;locus_tag=Py17XNL_1204750;protein_id=Py17XNL_1204750.1-p1;product=cysteine--tRNA ligase, putative
Py17XNL_12	AUGUSTUS	transcription_end_site	715104	715104	.	-	.	ID=Py17XNL_1204750.1-tts1;Parent=Py17XNL_1204750.1;Name=Py17XNL_1204750.1-tts1;transcript_id=Py17XNL_1204750.1;gene_name=CysRS;locus_tag=Py17XNL_1204750
Py17XNL_12	AUGUSTUS	three_prime_UTR	715104	715127	0.21	-	.	ID=Py17XNL_1204750.1-3UTR1;Parent=Py17XNL_1204750.1;Name=Py17XNL_1204750.1-3UTR1;transcript_id=Py17XNL_1204750.1;gene_name=CysRS;locus_tag=Py17XNL_1204750
Py17XNL_12	AUGUSTUS	exon	715104	716750	.	-	.	ID=Py17XNL_1204750.1-exon1;Parent=Py17XNL_1204750.1;Name=Py17XNL_1204750.1-exon1;transcript_id=Py17XNL_1204750.1;gene_name=CysRS;locus_tag=Py17XNL_1204750;protein_id=Py17XNL_1204750.1-p1;product=cysteine--tRNA ligase, putative
Py17XNL_12	AUGUSTUS	stop_codon	715128	715130	.	-	0	ID=Py17XNL_1204750.1-stop1;Parent=Py17XNL_1204750.1;Name=Py17XNL_1204750.1-stop1;transcript_id=Py17XNL_1204750.1;gene_name=CysRS;locus_tag=Py17XNL_1204750
Py17XNL_12	AUGUSTUS	CDS	715128	716750	1	-	0	ID=Py17XNL_1204750.1-CDS1;Parent=Py17XNL_1204750.1;Name=Py17XNL_1204750.1-p1;transcript_id=Py17XNL_1204750.1;gene_name=CysRS;locus_tag=Py17XNL_1204750;protein_id=Py17XNL_1204750.1-p1;product=cysteine--tRNA ligase, putative
Py17XNL_12	AUGUSTUS	intron	716751	717027	1	-	.	ID=Py17XNL_1204750.1-intron1;Parent=Py17XNL_1204750.1;Name=Py17XNL_1204750.1-intron1;transcript_id=Py17XNL_1204750.1;gene_name=CysRS;locus_tag=Py17XNL_1204750
Py17XNL_12	AUGUSTUS	CDS	717028	717144	0.65	-	0	ID=Py17XNL_1204750.1-CDS2;Parent=Py17XNL_1204750.1;Name=Py17XNL_1204750.1-p1;transcript_id=Py17XNL_1204750.1;gene_name=CysRS;locus_tag=Py17XNL_1204750;protein_id=Py17XNL_1204750.1-p1;product=cysteine--tRNA ligase, putative
Py17XNL_12	AUGUSTUS	exon	717028	717182	.	-	.	ID=Py17XNL_1204750.1-exon2;Parent=Py17XNL_1204750.1;Name=Py17XNL_1204750.1-exon2;transcript_id=Py17XNL_1204750.1;gene_name=CysRS;locus_tag=Py17XNL_1204750;protein_id=Py17XNL_1204750.1-p1;product=cysteine--tRNA ligase, putative
Py17XNL_12	AUGUSTUS	start_codon	717142	717144	.	-	0	ID=Py17XNL_1204750.1-start1;Parent=Py17XNL_1204750.1;Name=Py17XNL_1204750.1-start1;transcript_id=Py17XNL_1204750.1;gene_name=CysRS;locus_tag=Py17XNL_1204750
Py17XNL_12	AUGUSTUS	five_prime_UTR	717145	717182	0.65	-	.	ID=Py17XNL_1204750.1-5UTR1;Parent=Py17XNL_1204750.1;Name=Py17XNL_1204750.1-5UTR1;transcript_id=Py17XNL_1204750.1;gene_name=CysRS;locus_tag=Py17XNL_1204750
Py17XNL_12	AUGUSTUS	five_prime_UTR	717568	717706	0.5	-	.	ID=Py17XNL_1204750.1-5UTR2;Parent=Py17XNL_1204750.1;Name=Py17XNL_1204750.1-5UTR2;transcript_id=Py17XNL_1204750.1;gene_name=CysRS;locus_tag=Py17XNL_1204750
Py17XNL_12	AUGUSTUS	exon	717568	717706	.	-	.	ID=Py17XNL_1204750.1-exon3;Parent=Py17XNL_1204750.1;Name=Py17XNL_1204750.1-exon3;transcript_id=Py17XNL_1204750.1;gene_name=CysRS;locus_tag=Py17XNL_1204750;protein_id=Py17XNL_1204750.1-p1;product=cysteine--tRNA ligase, putative
Py17XNL_12	AUGUSTUS	transcription_start_site	717706	717706	.	-	.	ID=Py17XNL_1204750.1-tss1;Parent=Py17XNL_1204750.1;Name=Py17XNL_1204750.1-tss1;transcript_id=Py17XNL_1204750.1;gene_name=CysRS;locus_tag=Py17XNL_1204750
###
Py17XNL_12	AUGUSTUS	gene	718427	719998	0.15	+	.	ID=Py17XNL_1204751;gene_id=Py17XNL_1204751;gene_name=Py17XNL_1204751;Name=METAP1b;best_match=PY17X_1216900.1-p1;query_coverage=99.0;percentage_identity=100.0;locus_tag=Py17XNL_1204751
Py17XNL_12	AUGUSTUS	mRNA	718427	719998	0.15	+	.	ID=Py17XNL_1204751.1;Parent=Py17XNL_1204751;transcript_id=Py17XNL_1204751.1;gene_name=Py17XNL_1204751;Name=METAP1b.1;best_match=PY17X_1216900.1-p1;query_coverage=99.0;percentage_identity=100.0;locus_tag=Py17XNL_1204751;protein_id=Py17XNL_1204751.1-p1;product=methionine aminopeptidase 1b, putative
Py17XNL_12	AUGUSTUS	transcription_start_site	718427	718427	.	+	.	ID=Py17XNL_1204751.1-tss1;Parent=Py17XNL_1204751.1;Name=Py17XNL_1204751.1-tss1;transcript_id=Py17XNL_1204751.1;gene_name=METAP1b;locus_tag=Py17XNL_1204751
Py17XNL_12	AUGUSTUS	five_prime_UTR	718427	718500	0.3	+	.	ID=Py17XNL_1204751.1-5UTR1;Parent=Py17XNL_1204751.1;Name=Py17XNL_1204751.1-5UTR1;transcript_id=Py17XNL_1204751.1;gene_name=METAP1b;locus_tag=Py17XNL_1204751
Py17XNL_12	AUGUSTUS	exon	718427	719998	.	+	.	ID=Py17XNL_1204751.1-exon1;Parent=Py17XNL_1204751.1;Name=Py17XNL_1204751.1-exon1;transcript_id=Py17XNL_1204751.1;gene_name=METAP1b;locus_tag=Py17XNL_1204751;protein_id=Py17XNL_1204751.1-p1;product=methionine aminopeptidase 1b, putative
Py17XNL_12	AUGUSTUS	start_codon	718501	718503	.	+	0	ID=Py17XNL_1204751.1-start1;Parent=Py17XNL_1204751.1;Name=Py17XNL_1204751.1-start1;transcript_id=Py17XNL_1204751.1;gene_name=METAP1b;locus_tag=Py17XNL_1204751
Py17XNL_12	AUGUSTUS	CDS	718501	719976	1	+	0	ID=Py17XNL_1204751.1-CDS1;Parent=Py17XNL_1204751.1;Name=Py17XNL_1204751.1-p1;transcript_id=Py17XNL_1204751.1;gene_name=METAP1b;locus_tag=Py17XNL_1204751;protein_id=Py17XNL_1204751.1-p1;product=methionine aminopeptidase 1b, putative
Py17XNL_12	AUGUSTUS	stop_codon	719974	719976	.	+	0	ID=Py17XNL_1204751.1-stop1;Parent=Py17XNL_1204751.1;Name=Py17XNL_1204751.1-stop1;transcript_id=Py17XNL_1204751.1;gene_name=METAP1b;locus_tag=Py17XNL_1204751
Py17XNL_12	AUGUSTUS	three_prime_UTR	719977	719998	0.55	+	.	ID=Py17XNL_1204751.1-3UTR1;Parent=Py17XNL_1204751.1;Name=Py17XNL_1204751.1-3UTR1;transcript_id=Py17XNL_1204751.1;gene_name=METAP1b;locus_tag=Py17XNL_1204751
Py17XNL_12	AUGUSTUS	transcription_end_site	719998	719998	.	+	.	ID=Py17XNL_1204751.1-tts1;Parent=Py17XNL_1204751.1;Name=Py17XNL_1204751.1-tts1;transcript_id=Py17XNL_1204751.1;gene_name=METAP1b;locus_tag=Py17XNL_1204751
###
Py17XNL_12	AUGUSTUS	gene	720627	722021	0.2	+	.	ID=Py17XNL_1204752;gene_id=Py17XNL_1204752;gene_name=Py17XNL_1204752;Name=RMI1 domain-containing protein;best_match=PY17X_1217000.1-p1;query_coverage=99.0;percentage_identity=100.0;locus_tag=Py17XNL_1204752
Py17XNL_12	AUGUSTUS	mRNA	720627	722021	0.2	+	.	ID=Py17XNL_1204752.1;Parent=Py17XNL_1204752;transcript_id=Py17XNL_1204752.1;gene_name=Py17XNL_1204752;Name=RMI1 domain-containing protein.1;best_match=PY17X_1217000.1-p1;query_coverage=99.0;percentage_identity=100.0;locus_tag=Py17XNL_1204752;protein_id=Py17XNL_1204752.1-p1;product=RMI1 domain-containing protein, putative
Py17XNL_12	AUGUSTUS	transcription_start_site	720627	720627	.	+	.	ID=Py17XNL_1204752.1-tss1;Parent=Py17XNL_1204752.1;Name=Py17XNL_1204752.1-tss1;transcript_id=Py17XNL_1204752.1;gene_name=RMI1 domain-containing protein;locus_tag=Py17XNL_1204752
Py17XNL_12	AUGUSTUS	five_prime_UTR	720627	720652	0.5	+	.	ID=Py17XNL_1204752.1-5UTR1;Parent=Py17XNL_1204752.1;Name=Py17XNL_1204752.1-5UTR1;transcript_id=Py17XNL_1204752.1;gene_name=RMI1 domain-containing protein;locus_tag=Py17XNL_1204752
Py17XNL_12	AUGUSTUS	exon	720627	722021	.	+	.	ID=Py17XNL_1204752.1-exon1;Parent=Py17XNL_1204752.1;Name=Py17XNL_1204752.1-exon1;transcript_id=Py17XNL_1204752.1;gene_name=RMI1 domain-containing protein;locus_tag=Py17XNL_1204752;protein_id=Py17XNL_1204752.1-p1;product=RMI1 domain-containing protein, putative
Py17XNL_12	AUGUSTUS	start_codon	720653	720655	.	+	0	ID=Py17XNL_1204752.1-start1;Parent=Py17XNL_1204752.1;Name=Py17XNL_1204752.1-start1;transcript_id=Py17XNL_1204752.1;gene_name=RMI1 domain-containing protein;locus_tag=Py17XNL_1204752
Py17XNL_12	AUGUSTUS	CDS	720653	721984	1	+	0	ID=Py17XNL_1204752.1-CDS1;Parent=Py17XNL_1204752.1;Name=Py17XNL_1204752.1-p1;transcript_id=Py17XNL_1204752.1;gene_name=RMI1 domain-containing protein;locus_tag=Py17XNL_1204752;protein_id=Py17XNL_1204752.1-p1;product=RMI1 domain-containing protein, putative
Py17XNL_12	AUGUSTUS	stop_codon	721982	721984	.	+	0	ID=Py17XNL_1204752.1-stop1;Parent=Py17XNL_1204752.1;Name=Py17XNL_1204752.1-stop1;transcript_id=Py17XNL_1204752.1;gene_name=RMI1 domain-containing protein;locus_tag=Py17XNL_1204752
Py17XNL_12	AUGUSTUS	three_prime_UTR	721985	722021	0.4	+	.	ID=Py17XNL_1204752.1-3UTR1;Parent=Py17XNL_1204752.1;Name=Py17XNL_1204752.1-3UTR1;transcript_id=Py17XNL_1204752.1;gene_name=RMI1 domain-containing protein;locus_tag=Py17XNL_1204752
Py17XNL_12	AUGUSTUS	transcription_end_site	722021	722021	.	+	.	ID=Py17XNL_1204752.1-tts1;Parent=Py17XNL_1204752.1;Name=Py17XNL_1204752.1-tts1;transcript_id=Py17XNL_1204752.1;gene_name=RMI1 domain-containing protein;locus_tag=Py17XNL_1204752
###
Py17XNL_12	AUGUSTUS	gene	722317	724256	0.19	-	.	ID=Py17XNL_1204753;gene_id=Py17XNL_1204753;gene_name=Py17XNL_1204753;Name=nucleotidyltransferase;best_match=PY17X_1217100.1-p1;query_coverage=99.0;percentage_identity=100.0;locus_tag=Py17XNL_1204753
Py17XNL_12	AUGUSTUS	mRNA	722317	724256	0.19	-	.	ID=Py17XNL_1204753.1;Parent=Py17XNL_1204753;transcript_id=Py17XNL_1204753.1;gene_name=Py17XNL_1204753;Name=nucleotidyltransferase.1;best_match=PY17X_1217100.1-p1;query_coverage=99.0;percentage_identity=100.0;locus_tag=Py17XNL_1204753;protein_id=Py17XNL_1204753.1-p1;product=nucleotidyltransferase, putative
Py17XNL_12	AUGUSTUS	transcription_end_site	722317	722317	.	-	.	ID=Py17XNL_1204753.1-tts1;Parent=Py17XNL_1204753.1;Name=Py17XNL_1204753.1-tts1;transcript_id=Py17XNL_1204753.1;gene_name=nucleotidyltransferase;locus_tag=Py17XNL_1204753
Py17XNL_12	AUGUSTUS	three_prime_UTR	722317	722562	0.47	-	.	ID=Py17XNL_1204753.1-3UTR1;Parent=Py17XNL_1204753.1;Name=Py17XNL_1204753.1-3UTR1;transcript_id=Py17XNL_1204753.1;gene_name=nucleotidyltransferase;locus_tag=Py17XNL_1204753
Py17XNL_12	AUGUSTUS	exon	722317	724256	.	-	.	ID=Py17XNL_1204753.1-exon1;Parent=Py17XNL_1204753.1;Name=Py17XNL_1204753.1-exon1;transcript_id=Py17XNL_1204753.1;gene_name=nucleotidyltransferase;locus_tag=Py17XNL_1204753;protein_id=Py17XNL_1204753.1-p1;product=nucleotidyltransferase, putative
Py17XNL_12	AUGUSTUS	stop_codon	722563	722565	.	-	0	ID=Py17XNL_1204753.1-stop1;Parent=Py17XNL_1204753.1;Name=Py17XNL_1204753.1-stop1;transcript_id=Py17XNL_1204753.1;gene_name=nucleotidyltransferase;locus_tag=Py17XNL_1204753
Py17XNL_12	AUGUSTUS	CDS	722563	724167	0.82	-	0	ID=Py17XNL_1204753.1-CDS1;Parent=Py17XNL_1204753.1;Name=Py17XNL_1204753.1-p1;transcript_id=Py17XNL_1204753.1;gene_name=nucleotidyltransferase;locus_tag=Py17XNL_1204753;protein_id=Py17XNL_1204753.1-p1;product=nucleotidyltransferase, putative
Py17XNL_12	AUGUSTUS	start_codon	724165	724167	.	-	0	ID=Py17XNL_1204753.1-start1;Parent=Py17XNL_1204753.1;Name=Py17XNL_1204753.1-start1;transcript_id=Py17XNL_1204753.1;gene_name=nucleotidyltransferase;locus_tag=Py17XNL_1204753
Py17XNL_12	AUGUSTUS	five_prime_UTR	724168	724256	0.37	-	.	ID=Py17XNL_1204753.1-5UTR1;Parent=Py17XNL_1204753.1;Name=Py17XNL_1204753.1-5UTR1;transcript_id=Py17XNL_1204753.1;gene_name=nucleotidyltransferase;locus_tag=Py17XNL_1204753
Py17XNL_12	AUGUSTUS	transcription_start_site	724256	724256	.	-	.	ID=Py17XNL_1204753.1-tss1;Parent=Py17XNL_1204753.1;Name=Py17XNL_1204753.1-tss1;transcript_id=Py17XNL_1204753.1;gene_name=nucleotidyltransferase;locus_tag=Py17XNL_1204753
###
Py17XNL_12	AUGUSTUS	gene	725129	727456	0.18	-	.	ID=Py17XNL_1204754;gene_id=Py17XNL_1204754;gene_name=Py17XNL_1204754;Name=HSP60;best_match=PY17X_1217200.1-p1;query_coverage=99.0;percentage_identity=100.0;locus_tag=Py17XNL_1204754
Py17XNL_12	AUGUSTUS	mRNA	725129	727456	0.18	-	.	ID=Py17XNL_1204754.1;Parent=Py17XNL_1204754;transcript_id=Py17XNL_1204754.1;gene_name=Py17XNL_1204754;Name=HSP60.1;best_match=PY17X_1217200.1-p1;query_coverage=99.0;percentage_identity=100.0;locus_tag=Py17XNL_1204754;protein_id=Py17XNL_1204754.1-p1;product=heat shock protein 60, putative
Py17XNL_12	AUGUSTUS	transcription_end_site	725129	725129	.	-	.	ID=Py17XNL_1204754.1-tts1;Parent=Py17XNL_1204754.1;Name=Py17XNL_1204754.1-tts1;transcript_id=Py17XNL_1204754.1;gene_name=HSP60;locus_tag=Py17XNL_1204754
Py17XNL_12	AUGUSTUS	three_prime_UTR	725129	725253	0.33	-	.	ID=Py17XNL_1204754.1-3UTR1;Parent=Py17XNL_1204754.1;Name=Py17XNL_1204754.1-3UTR1;transcript_id=Py17XNL_1204754.1;gene_name=HSP60;locus_tag=Py17XNL_1204754
Py17XNL_12	AUGUSTUS	exon	725129	726854	.	-	.	ID=Py17XNL_1204754.1-exon1;Parent=Py17XNL_1204754.1;Name=Py17XNL_1204754.1-exon1;transcript_id=Py17XNL_1204754.1;gene_name=HSP60;locus_tag=Py17XNL_1204754;protein_id=Py17XNL_1204754.1-p1;product=heat shock protein 60, putative
Py17XNL_12	AUGUSTUS	stop_codon	725254	725256	.	-	0	ID=Py17XNL_1204754.1-stop1;Parent=Py17XNL_1204754.1;Name=Py17XNL_1204754.1-stop1;transcript_id=Py17XNL_1204754.1;gene_name=HSP60;locus_tag=Py17XNL_1204754
Py17XNL_12	AUGUSTUS	CDS	725254	726854	0.99	-	2	ID=Py17XNL_1204754.1-CDS1;Parent=Py17XNL_1204754.1;Name=Py17XNL_1204754.1-p1;transcript_id=Py17XNL_1204754.1;gene_name=HSP60;locus_tag=Py17XNL_1204754;protein_id=Py17XNL_1204754.1-p1;product=heat shock protein 60, putative
Py17XNL_12	AUGUSTUS	intron	726855	727055	1	-	.	ID=Py17XNL_1204754.1-intron1;Parent=Py17XNL_1204754.1;Name=Py17XNL_1204754.1-intron1;transcript_id=Py17XNL_1204754.1;gene_name=HSP60;locus_tag=Py17XNL_1204754
Py17XNL_12	AUGUSTUS	CDS	727056	727194	1	-	0	ID=Py17XNL_1204754.1-CDS2;Parent=Py17XNL_1204754.1;Name=Py17XNL_1204754.1-p1;transcript_id=Py17XNL_1204754.1;gene_name=HSP60;locus_tag=Py17XNL_1204754;protein_id=Py17XNL_1204754.1-p1;product=heat shock protein 60, putative
Py17XNL_12	AUGUSTUS	exon	727056	727456	.	-	.	ID=Py17XNL_1204754.1-exon2;Parent=Py17XNL_1204754.1;Name=Py17XNL_1204754.1-exon2;transcript_id=Py17XNL_1204754.1;gene_name=HSP60;locus_tag=Py17XNL_1204754;protein_id=Py17XNL_1204754.1-p1;product=heat shock protein 60, putative
Py17XNL_12	AUGUSTUS	start_codon	727192	727194	.	-	0	ID=Py17XNL_1204754.1-start1;Parent=Py17XNL_1204754.1;Name=Py17XNL_1204754.1-start1;transcript_id=Py17XNL_1204754.1;gene_name=HSP60;locus_tag=Py17XNL_1204754
Py17XNL_12	AUGUSTUS	five_prime_UTR	727195	727456	0.57	-	.	ID=Py17XNL_1204754.1-5UTR1;Parent=Py17XNL_1204754.1;Name=Py17XNL_1204754.1-5UTR1;transcript_id=Py17XNL_1204754.1;gene_name=HSP60;locus_tag=Py17XNL_1204754
Py17XNL_12	AUGUSTUS	transcription_start_site	727456	727456	.	-	.	ID=Py17XNL_1204754.1-tss1;Parent=Py17XNL_1204754.1;Name=Py17XNL_1204754.1-tss1;transcript_id=Py17XNL_1204754.1;gene_name=HSP60;locus_tag=Py17XNL_1204754
###
Py17XNL_12	AUGUSTUS	gene	728149	730386	0.27	-	.	ID=Py17XNL_1204755;gene_id=Py17XNL_1204755;gene_name=Py17XNL_1204755;Name=tubulin binding cofactor c;best_match=PY17X_1217300.1-p1;query_coverage=99.0;percentage_identity=100.0;locus_tag=Py17XNL_1204755
Py17XNL_12	AUGUSTUS	mRNA	728149	730386	0.27	-	.	ID=Py17XNL_1204755.1;Parent=Py17XNL_1204755;transcript_id=Py17XNL_1204755.1;gene_name=Py17XNL_1204755;Name=tubulin binding cofactor c.1;best_match=PY17X_1217300.1-p1;query_coverage=99.0;percentage_identity=100.0;locus_tag=Py17XNL_1204755;protein_id=Py17XNL_1204755.1-p1;product=tubulin binding cofactor c, putative
Py17XNL_12	AUGUSTUS	transcription_end_site	728149	728149	.	-	.	ID=Py17XNL_1204755.1-tts1;Parent=Py17XNL_1204755.1;Name=Py17XNL_1204755.1-tts1;transcript_id=Py17XNL_1204755.1;gene_name=tubulin binding cofactor c;locus_tag=Py17XNL_1204755
Py17XNL_12	AUGUSTUS	three_prime_UTR	728149	728173	0.6	-	.	ID=Py17XNL_1204755.1-3UTR1;Parent=Py17XNL_1204755.1;Name=Py17XNL_1204755.1-3UTR1;transcript_id=Py17XNL_1204755.1;gene_name=tubulin binding cofactor c;locus_tag=Py17XNL_1204755
Py17XNL_12	AUGUSTUS	exon	728149	728326	.	-	.	ID=Py17XNL_1204755.1-exon1;Parent=Py17XNL_1204755.1;Name=Py17XNL_1204755.1-exon1;transcript_id=Py17XNL_1204755.1;gene_name=tubulin binding cofactor c;locus_tag=Py17XNL_1204755;protein_id=Py17XNL_1204755.1-p1;product=tubulin binding cofactor c, putative
Py17XNL_12	AUGUSTUS	stop_codon	728174	728176	.	-	0	ID=Py17XNL_1204755.1-stop1;Parent=Py17XNL_1204755.1;Name=Py17XNL_1204755.1-stop1;transcript_id=Py17XNL_1204755.1;gene_name=tubulin binding cofactor c;locus_tag=Py17XNL_1204755
Py17XNL_12	AUGUSTUS	CDS	728174	728326	1	-	0	ID=Py17XNL_1204755.1-CDS1;Parent=Py17XNL_1204755.1;Name=Py17XNL_1204755.1-p1;transcript_id=Py17XNL_1204755.1;gene_name=tubulin binding cofactor c;locus_tag=Py17XNL_1204755;protein_id=Py17XNL_1204755.1-p1;product=tubulin binding cofactor c, putative
Py17XNL_12	AUGUSTUS	intron	728327	728489	1	-	.	ID=Py17XNL_1204755.1-intron1;Parent=Py17XNL_1204755.1;Name=Py17XNL_1204755.1-intron1;transcript_id=Py17XNL_1204755.1;gene_name=tubulin binding cofactor c;locus_tag=Py17XNL_1204755
Py17XNL_12	AUGUSTUS	CDS	728490	728622	1	-	1	ID=Py17XNL_1204755.1-CDS2;Parent=Py17XNL_1204755.1;Name=Py17XNL_1204755.1-p1;transcript_id=Py17XNL_1204755.1;gene_name=tubulin binding cofactor c;locus_tag=Py17XNL_1204755;protein_id=Py17XNL_1204755.1-p1;product=tubulin binding cofactor c, putative
Py17XNL_12	AUGUSTUS	exon	728490	728622	.	-	.	ID=Py17XNL_1204755.1-exon2;Parent=Py17XNL_1204755.1;Name=Py17XNL_1204755.1-exon2;transcript_id=Py17XNL_1204755.1;gene_name=tubulin binding cofactor c;locus_tag=Py17XNL_1204755;protein_id=Py17XNL_1204755.1-p1;product=tubulin binding cofactor c, putative
Py17XNL_12	AUGUSTUS	intron	728623	728739	1	-	.	ID=Py17XNL_1204755.1-intron2;Parent=Py17XNL_1204755.1;Name=Py17XNL_1204755.1-intron2;transcript_id=Py17XNL_1204755.1;gene_name=tubulin binding cofactor c;locus_tag=Py17XNL_1204755
Py17XNL_12	AUGUSTUS	CDS	728740	728807	1	-	0	ID=Py17XNL_1204755.1-CDS3;Parent=Py17XNL_1204755.1;Name=Py17XNL_1204755.1-p1;transcript_id=Py17XNL_1204755.1;gene_name=tubulin binding cofactor c;locus_tag=Py17XNL_1204755;protein_id=Py17XNL_1204755.1-p1;product=tubulin binding cofactor c, putative
Py17XNL_12	AUGUSTUS	exon	728740	728807	.	-	.	ID=Py17XNL_1204755.1-exon3;Parent=Py17XNL_1204755.1;Name=Py17XNL_1204755.1-exon3;transcript_id=Py17XNL_1204755.1;gene_name=tubulin binding cofactor c;locus_tag=Py17XNL_1204755;protein_id=Py17XNL_1204755.1-p1;product=tubulin binding cofactor c, putative
Py17XNL_12	AUGUSTUS	intron	728808	728896	1	-	.	ID=Py17XNL_1204755.1-intron3;Parent=Py17XNL_1204755.1;Name=Py17XNL_1204755.1-intron3;transcript_id=Py17XNL_1204755.1;gene_name=tubulin binding cofactor c;locus_tag=Py17XNL_1204755
Py17XNL_12	AUGUSTUS	CDS	728897	728969	1	-	1	ID=Py17XNL_1204755.1-CDS4;Parent=Py17XNL_1204755.1;Name=Py17XNL_1204755.1-p1;transcript_id=Py17XNL_1204755.1;gene_name=tubulin binding cofactor c;locus_tag=Py17XNL_1204755;protein_id=Py17XNL_1204755.1-p1;product=tubulin binding cofactor c, putative
Py17XNL_12	AUGUSTUS	exon	728897	728969	.	-	.	ID=Py17XNL_1204755.1-exon4;Parent=Py17XNL_1204755.1;Name=Py17XNL_1204755.1-exon4;transcript_id=Py17XNL_1204755.1;gene_name=tubulin binding cofactor c;locus_tag=Py17XNL_1204755;protein_id=Py17XNL_1204755.1-p1;product=tubulin binding cofactor c, putative
Py17XNL_12	AUGUSTUS	intron	728970	729123	1	-	.	ID=Py17XNL_1204755.1-intron4;Parent=Py17XNL_1204755.1;Name=Py17XNL_1204755.1-intron4;transcript_id=Py17XNL_1204755.1;gene_name=tubulin binding cofactor c;locus_tag=Py17XNL_1204755
Py17XNL_12	AUGUSTUS	CDS	729124	729197	1	-	0	ID=Py17XNL_1204755.1-CDS5;Parent=Py17XNL_1204755.1;Name=Py17XNL_1204755.1-p1;transcript_id=Py17XNL_1204755.1;gene_name=tubulin binding cofactor c;locus_tag=Py17XNL_1204755;protein_id=Py17XNL_1204755.1-p1;product=tubulin binding cofactor c, putative
Py17XNL_12	AUGUSTUS	exon	729124	729197	.	-	.	ID=Py17XNL_1204755.1-exon5;Parent=Py17XNL_1204755.1;Name=Py17XNL_1204755.1-exon5;transcript_id=Py17XNL_1204755.1;gene_name=tubulin binding cofactor c;locus_tag=Py17XNL_1204755;protein_id=Py17XNL_1204755.1-p1;product=tubulin binding cofactor c, putative
Py17XNL_12	AUGUSTUS	intron	729198	729315	0.99	-	.	ID=Py17XNL_1204755.1-intron5;Parent=Py17XNL_1204755.1;Name=Py17XNL_1204755.1-intron5;transcript_id=Py17XNL_1204755.1;gene_name=tubulin binding cofactor c;locus_tag=Py17XNL_1204755
Py17XNL_12	AUGUSTUS	CDS	729316	729370	0.99	-	1	ID=Py17XNL_1204755.1-CDS6;Parent=Py17XNL_1204755.1;Name=Py17XNL_1204755.1-p1;transcript_id=Py17XNL_1204755.1;gene_name=tubulin binding cofactor c;locus_tag=Py17XNL_1204755;protein_id=Py17XNL_1204755.1-p1;product=tubulin binding cofactor c, putative
Py17XNL_12	AUGUSTUS	exon	729316	729370	.	-	.	ID=Py17XNL_1204755.1-exon6;Parent=Py17XNL_1204755.1;Name=Py17XNL_1204755.1-exon6;transcript_id=Py17XNL_1204755.1;gene_name=tubulin binding cofactor c;locus_tag=Py17XNL_1204755;protein_id=Py17XNL_1204755.1-p1;product=tubulin binding cofactor c, putative
Py17XNL_12	AUGUSTUS	intron	729371	729489	1	-	.	ID=Py17XNL_1204755.1-intron6;Parent=Py17XNL_1204755.1;Name=Py17XNL_1204755.1-intron6;transcript_id=Py17XNL_1204755.1;gene_name=tubulin binding cofactor c;locus_tag=Py17XNL_1204755
Py17XNL_12	AUGUSTUS	CDS	729490	729710	1	-	0	ID=Py17XNL_1204755.1-CDS7;Parent=Py17XNL_1204755.1;Name=Py17XNL_1204755.1-p1;transcript_id=Py17XNL_1204755.1;gene_name=tubulin binding cofactor c;locus_tag=Py17XNL_1204755;protein_id=Py17XNL_1204755.1-p1;product=tubulin binding cofactor c, putative
Py17XNL_12	AUGUSTUS	exon	729490	729710	.	-	.	ID=Py17XNL_1204755.1-exon7;Parent=Py17XNL_1204755.1;Name=Py17XNL_1204755.1-exon7;transcript_id=Py17XNL_1204755.1;gene_name=tubulin binding cofactor c;locus_tag=Py17XNL_1204755;protein_id=Py17XNL_1204755.1-p1;product=tubulin binding cofactor c, putative
Py17XNL_12	AUGUSTUS	intron	729711	729808	1	-	.	ID=Py17XNL_1204755.1-intron7;Parent=Py17XNL_1204755.1;Name=Py17XNL_1204755.1-intron7;transcript_id=Py17XNL_1204755.1;gene_name=tubulin binding cofactor c;locus_tag=Py17XNL_1204755
Py17XNL_12	AUGUSTUS	CDS	729809	729969	1	-	2	ID=Py17XNL_1204755.1-CDS8;Parent=Py17XNL_1204755.1;Name=Py17XNL_1204755.1-p1;transcript_id=Py17XNL_1204755.1;gene_name=tubulin binding cofactor c;locus_tag=Py17XNL_1204755;protein_id=Py17XNL_1204755.1-p1;product=tubulin binding cofactor c, putative
Py17XNL_12	AUGUSTUS	exon	729809	729969	.	-	.	ID=Py17XNL_1204755.1-exon8;Parent=Py17XNL_1204755.1;Name=Py17XNL_1204755.1-exon8;transcript_id=Py17XNL_1204755.1;gene_name=tubulin binding cofactor c;locus_tag=Py17XNL_1204755;protein_id=Py17XNL_1204755.1-p1;product=tubulin binding cofactor c, putative
Py17XNL_12	AUGUSTUS	intron	729970	730224	1	-	.	ID=Py17XNL_1204755.1-intron8;Parent=Py17XNL_1204755.1;Name=Py17XNL_1204755.1-intron8;transcript_id=Py17XNL_1204755.1;gene_name=tubulin binding cofactor c;locus_tag=Py17XNL_1204755
Py17XNL_12	AUGUSTUS	CDS	730225	730282	1	-	0	ID=Py17XNL_1204755.1-CDS9;Parent=Py17XNL_1204755.1;Name=Py17XNL_1204755.1-p1;transcript_id=Py17XNL_1204755.1;gene_name=tubulin binding cofactor c;locus_tag=Py17XNL_1204755;protein_id=Py17XNL_1204755.1-p1;product=tubulin binding cofactor c, putative
Py17XNL_12	AUGUSTUS	exon	730225	730386	.	-	.	ID=Py17XNL_1204755.1-exon9;Parent=Py17XNL_1204755.1;Name=Py17XNL_1204755.1-exon9;transcript_id=Py17XNL_1204755.1;gene_name=tubulin binding cofactor c;locus_tag=Py17XNL_1204755;protein_id=Py17XNL_1204755.1-p1;product=tubulin binding cofactor c, putative
Py17XNL_12	AUGUSTUS	start_codon	730280	730282	.	-	0	ID=Py17XNL_1204755.1-start1;Parent=Py17XNL_1204755.1;Name=Py17XNL_1204755.1-start1;transcript_id=Py17XNL_1204755.1;gene_name=tubulin binding cofactor c;locus_tag=Py17XNL_1204755
Py17XNL_12	AUGUSTUS	five_prime_UTR	730283	730386	0.42	-	.	ID=Py17XNL_1204755.1-5UTR1;Parent=Py17XNL_1204755.1;Name=Py17XNL_1204755.1-5UTR1;transcript_id=Py17XNL_1204755.1;gene_name=tubulin binding cofactor c;locus_tag=Py17XNL_1204755
Py17XNL_12	AUGUSTUS	transcription_start_site	730386	730386	.	-	.	ID=Py17XNL_1204755.1-tss1;Parent=Py17XNL_1204755.1;Name=Py17XNL_1204755.1-tss1;transcript_id=Py17XNL_1204755.1;gene_name=tubulin binding cofactor c;locus_tag=Py17XNL_1204755
###
Py17XNL_12	AUGUSTUS	gene	731297	733116	0.09	+	.	ID=Py17XNL_1204756;gene_id=Py17XNL_1204756;gene_name=Py17XNL_1204756;Name=ribonucleoside-diphosphate reductase small chain;best_match=PY17X_1217400.1-p1;query_coverage=99.0;percentage_identity=96.716;locus_tag=Py17XNL_1204756
Py17XNL_12	AUGUSTUS	mRNA	731297	733116	0.09	+	.	ID=Py17XNL_1204756.1;Parent=Py17XNL_1204756;transcript_id=Py17XNL_1204756.1;gene_name=Py17XNL_1204756;Name=ribonucleoside-diphosphate reductase small chain.1;best_match=PY17X_1217400.1-p1;query_coverage=99.0;percentage_identity=96.716;locus_tag=Py17XNL_1204756;protein_id=Py17XNL_1204756.1-p1;product=ribonucleoside-diphosphate reductase small chain, putative
Py17XNL_12	AUGUSTUS	transcription_start_site	731297	731297	.	+	.	ID=Py17XNL_1204756.1-tss1;Parent=Py17XNL_1204756.1;Name=Py17XNL_1204756.1-tss1;transcript_id=Py17XNL_1204756.1;gene_name=ribonucleoside-diphosphate reductase small chain;locus_tag=Py17XNL_1204756
Py17XNL_12	AUGUSTUS	five_prime_UTR	731297	731496	0.27	+	.	ID=Py17XNL_1204756.1-5UTR1;Parent=Py17XNL_1204756.1;Name=Py17XNL_1204756.1-5UTR1;transcript_id=Py17XNL_1204756.1;gene_name=ribonucleoside-diphosphate reductase small chain;locus_tag=Py17XNL_1204756
Py17XNL_12	AUGUSTUS	exon	731297	731583	.	+	.	ID=Py17XNL_1204756.1-exon1;Parent=Py17XNL_1204756.1;Name=Py17XNL_1204756.1-exon1;transcript_id=Py17XNL_1204756.1;gene_name=ribonucleoside-diphosphate reductase small chain;locus_tag=Py17XNL_1204756;protein_id=Py17XNL_1204756.1-p1;product=ribonucleoside-diphosphate reductase small chain, putative
Py17XNL_12	AUGUSTUS	start_codon	731497	731499	.	+	0	ID=Py17XNL_1204756.1-start1;Parent=Py17XNL_1204756.1;Name=Py17XNL_1204756.1-start1;transcript_id=Py17XNL_1204756.1;gene_name=ribonucleoside-diphosphate reductase small chain;locus_tag=Py17XNL_1204756
Py17XNL_12	AUGUSTUS	CDS	731497	731583	1	+	0	ID=Py17XNL_1204756.1-CDS1;Parent=Py17XNL_1204756.1;Name=Py17XNL_1204756.1-p1;transcript_id=Py17XNL_1204756.1;gene_name=ribonucleoside-diphosphate reductase small chain;locus_tag=Py17XNL_1204756;protein_id=Py17XNL_1204756.1-p1;product=ribonucleoside-diphosphate reductase small chain, putative
Py17XNL_12	AUGUSTUS	intron	731584	731872	1	+	.	ID=Py17XNL_1204756.1-intron1;Parent=Py17XNL_1204756.1;Name=Py17XNL_1204756.1-intron1;transcript_id=Py17XNL_1204756.1;gene_name=ribonucleoside-diphosphate reductase small chain;locus_tag=Py17XNL_1204756
Py17XNL_12	AUGUSTUS	CDS	731873	732009	1	+	0	ID=Py17XNL_1204756.1-CDS2;Parent=Py17XNL_1204756.1;Name=Py17XNL_1204756.1-p1;transcript_id=Py17XNL_1204756.1;gene_name=ribonucleoside-diphosphate reductase small chain;locus_tag=Py17XNL_1204756;protein_id=Py17XNL_1204756.1-p1;product=ribonucleoside-diphosphate reductase small chain, putative
Py17XNL_12	AUGUSTUS	exon	731873	732009	.	+	.	ID=Py17XNL_1204756.1-exon2;Parent=Py17XNL_1204756.1;Name=Py17XNL_1204756.1-exon2;transcript_id=Py17XNL_1204756.1;gene_name=ribonucleoside-diphosphate reductase small chain;locus_tag=Py17XNL_1204756;protein_id=Py17XNL_1204756.1-p1;product=ribonucleoside-diphosphate reductase small chain, putative
Py17XNL_12	AUGUSTUS	intron	732010	732167	1	+	.	ID=Py17XNL_1204756.1-intron2;Parent=Py17XNL_1204756.1;Name=Py17XNL_1204756.1-intron2;transcript_id=Py17XNL_1204756.1;gene_name=ribonucleoside-diphosphate reductase small chain;locus_tag=Py17XNL_1204756
Py17XNL_12	AUGUSTUS	CDS	732168	732825	1	+	1	ID=Py17XNL_1204756.1-CDS3;Parent=Py17XNL_1204756.1;Name=Py17XNL_1204756.1-p1;transcript_id=Py17XNL_1204756.1;gene_name=ribonucleoside-diphosphate reductase small chain;locus_tag=Py17XNL_1204756;protein_id=Py17XNL_1204756.1-p1;product=ribonucleoside-diphosphate reductase small chain, putative
Py17XNL_12	AUGUSTUS	exon	732168	732825	.	+	.	ID=Py17XNL_1204756.1-exon3;Parent=Py17XNL_1204756.1;Name=Py17XNL_1204756.1-exon3;transcript_id=Py17XNL_1204756.1;gene_name=ribonucleoside-diphosphate reductase small chain;locus_tag=Py17XNL_1204756;protein_id=Py17XNL_1204756.1-p1;product=ribonucleoside-diphosphate reductase small chain, putative
Py17XNL_12	AUGUSTUS	intron	732826	732939	1	+	.	ID=Py17XNL_1204756.1-intron3;Parent=Py17XNL_1204756.1;Name=Py17XNL_1204756.1-intron3;transcript_id=Py17XNL_1204756.1;gene_name=ribonucleoside-diphosphate reductase small chain;locus_tag=Py17XNL_1204756
Py17XNL_12	AUGUSTUS	CDS	732940	733032	1	+	0	ID=Py17XNL_1204756.1-CDS4;Parent=Py17XNL_1204756.1;Name=Py17XNL_1204756.1-p1;transcript_id=Py17XNL_1204756.1;gene_name=ribonucleoside-diphosphate reductase small chain;locus_tag=Py17XNL_1204756;protein_id=Py17XNL_1204756.1-p1;product=ribonucleoside-diphosphate reductase small chain, putative
Py17XNL_12	AUGUSTUS	exon	732940	733116	.	+	.	ID=Py17XNL_1204756.1-exon4;Parent=Py17XNL_1204756.1;Name=Py17XNL_1204756.1-exon4;transcript_id=Py17XNL_1204756.1;gene_name=ribonucleoside-diphosphate reductase small chain;locus_tag=Py17XNL_1204756;protein_id=Py17XNL_1204756.1-p1;product=ribonucleoside-diphosphate reductase small chain, putative
Py17XNL_12	AUGUSTUS	stop_codon	733030	733032	.	+	0	ID=Py17XNL_1204756.1-stop1;Parent=Py17XNL_1204756.1;Name=Py17XNL_1204756.1-stop1;transcript_id=Py17XNL_1204756.1;gene_name=ribonucleoside-diphosphate reductase small chain;locus_tag=Py17XNL_1204756
Py17XNL_12	AUGUSTUS	three_prime_UTR	733033	733116	0.46	+	.	ID=Py17XNL_1204756.1-3UTR1;Parent=Py17XNL_1204756.1;Name=Py17XNL_1204756.1-3UTR1;transcript_id=Py17XNL_1204756.1;gene_name=ribonucleoside-diphosphate reductase small chain;locus_tag=Py17XNL_1204756
Py17XNL_12	AUGUSTUS	transcription_end_site	733116	733116	.	+	.	ID=Py17XNL_1204756.1-tts1;Parent=Py17XNL_1204756.1;Name=Py17XNL_1204756.1-tts1;transcript_id=Py17XNL_1204756.1;gene_name=ribonucleoside-diphosphate reductase small chain;locus_tag=Py17XNL_1204756
###
Py17XNL_12	AUGUSTUS	gene	734821	736876	0.59	-	.	ID=Py17XNL_1204757;gene_id=Py17XNL_1204757;gene_name=Py17XNL_1204757;Name=Py17XNL_1204757;best_match=augustus;locus_tag=Py17XNL_1204757
Py17XNL_12	AUGUSTUS	mRNA	734821	736876	0.59	-	.	ID=Py17XNL_1204757.1;Parent=Py17XNL_1204757;transcript_id=Py17XNL_1204757.1;gene_name=Py17XNL_1204757;Name=Py17XNL_1204757.1;best_match=augustus;locus_tag=Py17XNL_1204757;protein_id=Py17XNL_1204757.1-p1;product=Unknown
Py17XNL_12	AUGUSTUS	transcription_end_site	734821	734821	.	-	.	ID=Py17XNL_1204757.1-tts1;Parent=Py17XNL_1204757.1;Name=Py17XNL_1204757.1-tts1;transcript_id=Py17XNL_1204757.1;locus_tag=Py17XNL_1204757
Py17XNL_12	AUGUSTUS	three_prime_UTR	734821	735202	0.61	-	.	ID=Py17XNL_1204757.1-3UTR1;Parent=Py17XNL_1204757.1;Name=Py17XNL_1204757.1-3UTR1;transcript_id=Py17XNL_1204757.1;locus_tag=Py17XNL_1204757
Py17XNL_12	AUGUSTUS	exon	734821	736876	.	-	.	ID=Py17XNL_1204757.1-exon1;Parent=Py17XNL_1204757.1;Name=Py17XNL_1204757.1-exon1;transcript_id=Py17XNL_1204757.1;locus_tag=Py17XNL_1204757;protein_id=Py17XNL_1204757.1-p1;product=Unknown
Py17XNL_12	AUGUSTUS	stop_codon	735203	735205	.	-	0	ID=Py17XNL_1204757.1-stop1;Parent=Py17XNL_1204757.1;Name=Py17XNL_1204757.1-stop1;transcript_id=Py17XNL_1204757.1;locus_tag=Py17XNL_1204757
Py17XNL_12	AUGUSTUS	CDS	735203	735436	1	-	0	ID=Py17XNL_1204757.1-CDS1;Parent=Py17XNL_1204757.1;Name=Py17XNL_1204757.1-p1;transcript_id=Py17XNL_1204757.1;locus_tag=Py17XNL_1204757;protein_id=Py17XNL_1204757.1-p1;product=Unknown
Py17XNL_12	AUGUSTUS	start_codon	735434	735436	.	-	0	ID=Py17XNL_1204757.1-start1;Parent=Py17XNL_1204757.1;Name=Py17XNL_1204757.1-start1;transcript_id=Py17XNL_1204757.1;locus_tag=Py17XNL_1204757
Py17XNL_12	AUGUSTUS	five_prime_UTR	735437	736876	0.97	-	.	ID=Py17XNL_1204757.1-5UTR1;Parent=Py17XNL_1204757.1;Name=Py17XNL_1204757.1-5UTR1;transcript_id=Py17XNL_1204757.1;locus_tag=Py17XNL_1204757
Py17XNL_12	AUGUSTUS	transcription_start_site	736876	736876	.	-	.	ID=Py17XNL_1204757.1-tss1;Parent=Py17XNL_1204757.1;Name=Py17XNL_1204757.1-tss1;transcript_id=Py17XNL_1204757.1;locus_tag=Py17XNL_1204757
###
Py17XNL_12	AUGUSTUS	gene	738767	740395	0.3	+	.	ID=Py17XNL_1204758;gene_id=Py17XNL_1204758;gene_name=Py17XNL_1204758;Name=conserved Plasmodium protein;best_match=PY17X_1217600.1-p1;query_coverage=99.0;percentage_identity=100.0;locus_tag=Py17XNL_1204758
Py17XNL_12	AUGUSTUS	mRNA	738767	740395	0.3	+	.	ID=Py17XNL_1204758.1;Parent=Py17XNL_1204758;transcript_id=Py17XNL_1204758.1;gene_name=Py17XNL_1204758;Name=conserved Plasmodium protein.1;best_match=PY17X_1217600.1-p1;query_coverage=99.0;percentage_identity=100.0;locus_tag=Py17XNL_1204758;protein_id=Py17XNL_1204758.1-p1;product=conserved Plasmodium protein, unknown function
Py17XNL_12	AUGUSTUS	transcription_start_site	738767	738767	.	+	.	ID=Py17XNL_1204758.1-tss1;Parent=Py17XNL_1204758.1;Name=Py17XNL_1204758.1-tss1;transcript_id=Py17XNL_1204758.1;gene_name=conserved Plasmodium protein;locus_tag=Py17XNL_1204758
Py17XNL_12	AUGUSTUS	five_prime_UTR	738767	738842	0.3	+	.	ID=Py17XNL_1204758.1-5UTR1;Parent=Py17XNL_1204758.1;Name=Py17XNL_1204758.1-5UTR1;transcript_id=Py17XNL_1204758.1;gene_name=conserved Plasmodium protein;locus_tag=Py17XNL_1204758
Py17XNL_12	AUGUSTUS	exon	738767	740395	.	+	.	ID=Py17XNL_1204758.1-exon1;Parent=Py17XNL_1204758.1;Name=Py17XNL_1204758.1-exon1;transcript_id=Py17XNL_1204758.1;gene_name=conserved Plasmodium protein;locus_tag=Py17XNL_1204758;protein_id=Py17XNL_1204758.1-p1;product=conserved Plasmodium protein, unknown function
Py17XNL_12	AUGUSTUS	start_codon	738843	738845	.	+	0	ID=Py17XNL_1204758.1-start1;Parent=Py17XNL_1204758.1;Name=Py17XNL_1204758.1-start1;transcript_id=Py17XNL_1204758.1;gene_name=conserved Plasmodium protein;locus_tag=Py17XNL_1204758
Py17XNL_12	AUGUSTUS	CDS	738843	740321	0.98	+	0	ID=Py17XNL_1204758.1-CDS1;Parent=Py17XNL_1204758.1;Name=Py17XNL_1204758.1-p1;transcript_id=Py17XNL_1204758.1;gene_name=conserved Plasmodium protein;locus_tag=Py17XNL_1204758;protein_id=Py17XNL_1204758.1-p1;product=conserved Plasmodium protein, unknown function
Py17XNL_12	AUGUSTUS	stop_codon	740319	740321	.	+	0	ID=Py17XNL_1204758.1-stop1;Parent=Py17XNL_1204758.1;Name=Py17XNL_1204758.1-stop1;transcript_id=Py17XNL_1204758.1;gene_name=conserved Plasmodium protein;locus_tag=Py17XNL_1204758
Py17XNL_12	AUGUSTUS	three_prime_UTR	740322	740395	0.98	+	.	ID=Py17XNL_1204758.1-3UTR1;Parent=Py17XNL_1204758.1;Name=Py17XNL_1204758.1-3UTR1;transcript_id=Py17XNL_1204758.1;gene_name=conserved Plasmodium protein;locus_tag=Py17XNL_1204758
Py17XNL_12	AUGUSTUS	transcription_end_site	740395	740395	.	+	.	ID=Py17XNL_1204758.1-tts1;Parent=Py17XNL_1204758.1;Name=Py17XNL_1204758.1-tts1;transcript_id=Py17XNL_1204758.1;gene_name=conserved Plasmodium protein;locus_tag=Py17XNL_1204758
###
Py17XNL_12	AUGUSTUS	gene	740812	742336	0.08	-	.	ID=Py17XNL_1204759;gene_id=Py17XNL_1204759;gene_name=Py17XNL_1204759;Name=conserved Plasmodium protein;best_match=PY17X_1217700.1-p1;query_coverage=83.0;percentage_identity=98.667;locus_tag=Py17XNL_1204759
Py17XNL_12	AUGUSTUS	mRNA	740812	742336	0.08	-	.	ID=Py17XNL_1204759.1;Parent=Py17XNL_1204759;transcript_id=Py17XNL_1204759.1;gene_name=Py17XNL_1204759;Name=conserved Plasmodium protein.1;best_match=PY17X_1217700.1-p1;query_coverage=83.0;percentage_identity=98.667;locus_tag=Py17XNL_1204759;protein_id=Py17XNL_1204759.1-p1;product=conserved Plasmodium protein, unknown function
Py17XNL_12	AUGUSTUS	transcription_end_site	740812	740812	.	-	.	ID=Py17XNL_1204759.1-tts1;Parent=Py17XNL_1204759.1;Name=Py17XNL_1204759.1-tts1;transcript_id=Py17XNL_1204759.1;gene_name=conserved Plasmodium protein;locus_tag=Py17XNL_1204759
Py17XNL_12	AUGUSTUS	three_prime_UTR	740812	741068	0.13	-	.	ID=Py17XNL_1204759.1-3UTR1;Parent=Py17XNL_1204759.1;Name=Py17XNL_1204759.1-3UTR1;transcript_id=Py17XNL_1204759.1;gene_name=conserved Plasmodium protein;locus_tag=Py17XNL_1204759
Py17XNL_12	AUGUSTUS	exon	740812	741155	.	-	.	ID=Py17XNL_1204759.1-exon1;Parent=Py17XNL_1204759.1;Name=Py17XNL_1204759.1-exon1;transcript_id=Py17XNL_1204759.1;gene_name=conserved Plasmodium protein;locus_tag=Py17XNL_1204759;protein_id=Py17XNL_1204759.1-p1;product=conserved Plasmodium protein, unknown function
Py17XNL_12	AUGUSTUS	stop_codon	741069	741071	.	-	0	ID=Py17XNL_1204759.1-stop1;Parent=Py17XNL_1204759.1;Name=Py17XNL_1204759.1-stop1;transcript_id=Py17XNL_1204759.1;gene_name=conserved Plasmodium protein;locus_tag=Py17XNL_1204759
Py17XNL_12	AUGUSTUS	CDS	741069	741155	0.5	-	0	ID=Py17XNL_1204759.1-CDS1;Parent=Py17XNL_1204759.1;Name=Py17XNL_1204759.1-p1;transcript_id=Py17XNL_1204759.1;gene_name=conserved Plasmodium protein;locus_tag=Py17XNL_1204759;protein_id=Py17XNL_1204759.1-p1;product=conserved Plasmodium protein, unknown function
Py17XNL_12	AUGUSTUS	intron	741156	741348	0.44	-	.	ID=Py17XNL_1204759.1-intron1;Parent=Py17XNL_1204759.1;Name=Py17XNL_1204759.1-intron1;transcript_id=Py17XNL_1204759.1;gene_name=conserved Plasmodium protein;locus_tag=Py17XNL_1204759
Py17XNL_12	AUGUSTUS	CDS	741349	741787	0.84	-	1	ID=Py17XNL_1204759.1-CDS2;Parent=Py17XNL_1204759.1;Name=Py17XNL_1204759.1-p1;transcript_id=Py17XNL_1204759.1;gene_name=conserved Plasmodium protein;locus_tag=Py17XNL_1204759;protein_id=Py17XNL_1204759.1-p1;product=conserved Plasmodium protein, unknown function
Py17XNL_12	AUGUSTUS	exon	741349	741787	.	-	.	ID=Py17XNL_1204759.1-exon2;Parent=Py17XNL_1204759.1;Name=Py17XNL_1204759.1-exon2;transcript_id=Py17XNL_1204759.1;gene_name=conserved Plasmodium protein;locus_tag=Py17XNL_1204759;protein_id=Py17XNL_1204759.1-p1;product=conserved Plasmodium protein, unknown function
Py17XNL_12	AUGUSTUS	intron	741788	742259	0.98	-	.	ID=Py17XNL_1204759.1-intron2;Parent=Py17XNL_1204759.1;Name=Py17XNL_1204759.1-intron2;transcript_id=Py17XNL_1204759.1;gene_name=conserved Plasmodium protein;locus_tag=Py17XNL_1204759
Py17XNL_12	AUGUSTUS	CDS	742260	742276	0.99	-	0	ID=Py17XNL_1204759.1-CDS3;Parent=Py17XNL_1204759.1;Name=Py17XNL_1204759.1-p1;transcript_id=Py17XNL_1204759.1;gene_name=conserved Plasmodium protein;locus_tag=Py17XNL_1204759;protein_id=Py17XNL_1204759.1-p1;product=conserved Plasmodium protein, unknown function
Py17XNL_12	AUGUSTUS	exon	742260	742336	.	-	.	ID=Py17XNL_1204759.1-exon3;Parent=Py17XNL_1204759.1;Name=Py17XNL_1204759.1-exon3;transcript_id=Py17XNL_1204759.1;gene_name=conserved Plasmodium protein;locus_tag=Py17XNL_1204759;protein_id=Py17XNL_1204759.1-p1;product=conserved Plasmodium protein, unknown function
Py17XNL_12	AUGUSTUS	start_codon	742274	742276	.	-	0	ID=Py17XNL_1204759.1-start1;Parent=Py17XNL_1204759.1;Name=Py17XNL_1204759.1-start1;transcript_id=Py17XNL_1204759.1;gene_name=conserved Plasmodium protein;locus_tag=Py17XNL_1204759
Py17XNL_12	AUGUSTUS	five_prime_UTR	742277	742336	0.8	-	.	ID=Py17XNL_1204759.1-5UTR1;Parent=Py17XNL_1204759.1;Name=Py17XNL_1204759.1-5UTR1;transcript_id=Py17XNL_1204759.1;gene_name=conserved Plasmodium protein;locus_tag=Py17XNL_1204759
Py17XNL_12	AUGUSTUS	transcription_start_site	742336	742336	.	-	.	ID=Py17XNL_1204759.1-tss1;Parent=Py17XNL_1204759.1;Name=Py17XNL_1204759.1-tss1;transcript_id=Py17XNL_1204759.1;gene_name=conserved Plasmodium protein;locus_tag=Py17XNL_1204759
###
Py17XNL_12	AUGUSTUS	gene	742557	745742	0.03	+	.	ID=Py17XNL_1204760;gene_id=Py17XNL_1204760;gene_name=Py17XNL_1204760;Name=Rab3 GTPase-activating protein non-catalytic subunit;best_match=PY17X_1217800.1-p1;query_coverage=99.0;percentage_identity=100.0;locus_tag=Py17XNL_1204760
Py17XNL_12	AUGUSTUS	mRNA	742557	745742	0.03	+	.	ID=Py17XNL_1204760.1;Parent=Py17XNL_1204760;transcript_id=Py17XNL_1204760.1;gene_name=Py17XNL_1204760;Name=Rab3 GTPase-activating protein non-catalytic subunit.1;best_match=PY17X_1217800.1-p1;query_coverage=99.0;percentage_identity=100.0;locus_tag=Py17XNL_1204760;protein_id=Py17XNL_1204760.1-p1;product=Rab3 GTPase-activating protein non-catalytic subunit, putative
Py17XNL_12	AUGUSTUS	transcription_start_site	742557	742557	.	+	.	ID=Py17XNL_1204760.1-tss1;Parent=Py17XNL_1204760.1;Name=Py17XNL_1204760.1-tss1;transcript_id=Py17XNL_1204760.1;gene_name=Rab3 GTPase-activating protein non-catalytic subunit;locus_tag=Py17XNL_1204760
Py17XNL_12	AUGUSTUS	five_prime_UTR	742557	742679	0.19	+	.	ID=Py17XNL_1204760.1-5UTR1;Parent=Py17XNL_1204760.1;Name=Py17XNL_1204760.1-5UTR1;transcript_id=Py17XNL_1204760.1;gene_name=Rab3 GTPase-activating protein non-catalytic subunit;locus_tag=Py17XNL_1204760
Py17XNL_12	AUGUSTUS	exon	742557	742679	.	+	.	ID=Py17XNL_1204760.1-exon1;Parent=Py17XNL_1204760.1;Name=Py17XNL_1204760.1-exon1;transcript_id=Py17XNL_1204760.1;gene_name=Rab3 GTPase-activating protein non-catalytic subunit;locus_tag=Py17XNL_1204760;protein_id=Py17XNL_1204760.1-p1;product=Rab3 GTPase-activating protein non-catalytic subunit, putative
Py17XNL_12	AUGUSTUS	five_prime_UTR	743278	743486	0.33	+	.	ID=Py17XNL_1204760.1-5UTR2;Parent=Py17XNL_1204760.1;Name=Py17XNL_1204760.1-5UTR2;transcript_id=Py17XNL_1204760.1;gene_name=Rab3 GTPase-activating protein non-catalytic subunit;locus_tag=Py17XNL_1204760
Py17XNL_12	AUGUSTUS	exon	743278	745742	.	+	.	ID=Py17XNL_1204760.1-exon2;Parent=Py17XNL_1204760.1;Name=Py17XNL_1204760.1-exon2;transcript_id=Py17XNL_1204760.1;gene_name=Rab3 GTPase-activating protein non-catalytic subunit;locus_tag=Py17XNL_1204760;protein_id=Py17XNL_1204760.1-p1;product=Rab3 GTPase-activating protein non-catalytic subunit, putative
Py17XNL_12	AUGUSTUS	start_codon	743487	743489	.	+	0	ID=Py17XNL_1204760.1-start1;Parent=Py17XNL_1204760.1;Name=Py17XNL_1204760.1-start1;transcript_id=Py17XNL_1204760.1;gene_name=Rab3 GTPase-activating protein non-catalytic subunit;locus_tag=Py17XNL_1204760
Py17XNL_12	AUGUSTUS	CDS	743487	745289	1	+	0	ID=Py17XNL_1204760.1-CDS1;Parent=Py17XNL_1204760.1;Name=Py17XNL_1204760.1-p1;transcript_id=Py17XNL_1204760.1;gene_name=Rab3 GTPase-activating protein non-catalytic subunit;locus_tag=Py17XNL_1204760;protein_id=Py17XNL_1204760.1-p1;product=Rab3 GTPase-activating protein non-catalytic subunit, putative
Py17XNL_12	AUGUSTUS	stop_codon	745287	745289	.	+	0	ID=Py17XNL_1204760.1-stop1;Parent=Py17XNL_1204760.1;Name=Py17XNL_1204760.1-stop1;transcript_id=Py17XNL_1204760.1;gene_name=Rab3 GTPase-activating protein non-catalytic subunit;locus_tag=Py17XNL_1204760
Py17XNL_12	AUGUSTUS	three_prime_UTR	745290	745742	0.11	+	.	ID=Py17XNL_1204760.1-3UTR1;Parent=Py17XNL_1204760.1;Name=Py17XNL_1204760.1-3UTR1;transcript_id=Py17XNL_1204760.1;gene_name=Rab3 GTPase-activating protein non-catalytic subunit;locus_tag=Py17XNL_1204760
Py17XNL_12	AUGUSTUS	transcription_end_site	745742	745742	.	+	.	ID=Py17XNL_1204760.1-tts1;Parent=Py17XNL_1204760.1;Name=Py17XNL_1204760.1-tts1;transcript_id=Py17XNL_1204760.1;gene_name=Rab3 GTPase-activating protein non-catalytic subunit;locus_tag=Py17XNL_1204760
###
Py17XNL_12	AUGUSTUS	gene	746292	752996	0.17	-	.	ID=Py17XNL_1204761;gene_id=Py17XNL_1204761;gene_name=Py17XNL_1204761;Name=conserved Plasmodium protein;best_match=PY17X_1217900.1-p1;query_coverage=99.0;percentage_identity=100.0;locus_tag=Py17XNL_1204761
Py17XNL_12	AUGUSTUS	mRNA	746292	752996	0.17	-	.	ID=Py17XNL_1204761.1;Parent=Py17XNL_1204761;transcript_id=Py17XNL_1204761.1;gene_name=Py17XNL_1204761;Name=conserved Plasmodium protein.1;best_match=PY17X_1217900.1-p1;query_coverage=99.0;percentage_identity=100.0;locus_tag=Py17XNL_1204761;protein_id=Py17XNL_1204761.1-p1;product=conserved Plasmodium protein, unknown function
Py17XNL_12	AUGUSTUS	transcription_end_site	746292	746292	.	-	.	ID=Py17XNL_1204761.1-tts1;Parent=Py17XNL_1204761.1;Name=Py17XNL_1204761.1-tts1;transcript_id=Py17XNL_1204761.1;gene_name=conserved Plasmodium protein;locus_tag=Py17XNL_1204761
Py17XNL_12	AUGUSTUS	three_prime_UTR	746292	746315	0.22	-	.	ID=Py17XNL_1204761.1-3UTR1;Parent=Py17XNL_1204761.1;Name=Py17XNL_1204761.1-3UTR1;transcript_id=Py17XNL_1204761.1;gene_name=conserved Plasmodium protein;locus_tag=Py17XNL_1204761
Py17XNL_12	AUGUSTUS	exon	746292	749400	.	-	.	ID=Py17XNL_1204761.1-exon1;Parent=Py17XNL_1204761.1;Name=Py17XNL_1204761.1-exon1;transcript_id=Py17XNL_1204761.1;gene_name=conserved Plasmodium protein;locus_tag=Py17XNL_1204761;protein_id=Py17XNL_1204761.1-p1;product=conserved Plasmodium protein, unknown function
Py17XNL_12	AUGUSTUS	stop_codon	746316	746318	.	-	0	ID=Py17XNL_1204761.1-stop1;Parent=Py17XNL_1204761.1;Name=Py17XNL_1204761.1-stop1;transcript_id=Py17XNL_1204761.1;gene_name=conserved Plasmodium protein;locus_tag=Py17XNL_1204761
Py17XNL_12	AUGUSTUS	CDS	746316	749384	1	-	0	ID=Py17XNL_1204761.1-CDS1;Parent=Py17XNL_1204761.1;Name=Py17XNL_1204761.1-p1;transcript_id=Py17XNL_1204761.1;gene_name=conserved Plasmodium protein;locus_tag=Py17XNL_1204761;protein_id=Py17XNL_1204761.1-p1;product=conserved Plasmodium protein, unknown function
Py17XNL_12	AUGUSTUS	start_codon	749382	749384	.	-	0	ID=Py17XNL_1204761.1-start1;Parent=Py17XNL_1204761.1;Name=Py17XNL_1204761.1-start1;transcript_id=Py17XNL_1204761.1;gene_name=conserved Plasmodium protein;locus_tag=Py17XNL_1204761
Py17XNL_12	AUGUSTUS	five_prime_UTR	749385	749400	0.97	-	.	ID=Py17XNL_1204761.1-5UTR1;Parent=Py17XNL_1204761.1;Name=Py17XNL_1204761.1-5UTR1;transcript_id=Py17XNL_1204761.1;gene_name=conserved Plasmodium protein;locus_tag=Py17XNL_1204761
Py17XNL_12	AUGUSTUS	five_prime_UTR	752931	752996	0.78	-	.	ID=Py17XNL_1204761.1-5UTR2;Parent=Py17XNL_1204761.1;Name=Py17XNL_1204761.1-5UTR2;transcript_id=Py17XNL_1204761.1;gene_name=conserved Plasmodium protein;locus_tag=Py17XNL_1204761
Py17XNL_12	AUGUSTUS	exon	752931	752996	.	-	.	ID=Py17XNL_1204761.1-exon2;Parent=Py17XNL_1204761.1;Name=Py17XNL_1204761.1-exon2;transcript_id=Py17XNL_1204761.1;gene_name=conserved Plasmodium protein;locus_tag=Py17XNL_1204761;protein_id=Py17XNL_1204761.1-p1;product=conserved Plasmodium protein, unknown function
Py17XNL_12	AUGUSTUS	transcription_start_site	752996	752996	.	-	.	ID=Py17XNL_1204761.1-tss1;Parent=Py17XNL_1204761.1;Name=Py17XNL_1204761.1-tss1;transcript_id=Py17XNL_1204761.1;gene_name=conserved Plasmodium protein;locus_tag=Py17XNL_1204761
###
Py17XNL_12	AUGUSTUS	gene	753397	756182	0.09	+	.	ID=Py17XNL_1204762;gene_id=Py17XNL_1204762;gene_name=Py17XNL_1204762;Name=SART1;best_match=PY17X_1218000.1-p1;query_coverage=99.0;percentage_identity=100.0;locus_tag=Py17XNL_1204762
Py17XNL_12	AUGUSTUS	mRNA	753397	756182	0.09	+	.	ID=Py17XNL_1204762.1;Parent=Py17XNL_1204762;transcript_id=Py17XNL_1204762.1;gene_name=Py17XNL_1204762;Name=SART1.1;best_match=PY17X_1218000.1-p1;query_coverage=99.0;percentage_identity=100.0;locus_tag=Py17XNL_1204762;protein_id=Py17XNL_1204762.1-p1;product=U4/U6.U5 tri-snRNP-associated protein 1, putative
Py17XNL_12	AUGUSTUS	transcription_start_site	753397	753397	.	+	.	ID=Py17XNL_1204762.1-tss1;Parent=Py17XNL_1204762.1;Name=Py17XNL_1204762.1-tss1;transcript_id=Py17XNL_1204762.1;gene_name=SART1;locus_tag=Py17XNL_1204762
Py17XNL_12	AUGUSTUS	five_prime_UTR	753397	753840	0.37	+	.	ID=Py17XNL_1204762.1-5UTR1;Parent=Py17XNL_1204762.1;Name=Py17XNL_1204762.1-5UTR1;transcript_id=Py17XNL_1204762.1;gene_name=SART1;locus_tag=Py17XNL_1204762
Py17XNL_12	AUGUSTUS	exon	753397	756182	.	+	.	ID=Py17XNL_1204762.1-exon1;Parent=Py17XNL_1204762.1;Name=Py17XNL_1204762.1-exon1;transcript_id=Py17XNL_1204762.1;gene_name=SART1;locus_tag=Py17XNL_1204762;protein_id=Py17XNL_1204762.1-p1;product=U4/U6.U5 tri-snRNP-associated protein 1, putative
Py17XNL_12	AUGUSTUS	start_codon	753841	753843	.	+	0	ID=Py17XNL_1204762.1-start1;Parent=Py17XNL_1204762.1;Name=Py17XNL_1204762.1-start1;transcript_id=Py17XNL_1204762.1;gene_name=SART1;locus_tag=Py17XNL_1204762
Py17XNL_12	AUGUSTUS	CDS	753841	755823	1	+	0	ID=Py17XNL_1204762.1-CDS1;Parent=Py17XNL_1204762.1;Name=Py17XNL_1204762.1-p1;transcript_id=Py17XNL_1204762.1;gene_name=SART1;locus_tag=Py17XNL_1204762;protein_id=Py17XNL_1204762.1-p1;product=U4/U6.U5 tri-snRNP-associated protein 1, putative
Py17XNL_12	AUGUSTUS	stop_codon	755821	755823	.	+	0	ID=Py17XNL_1204762.1-stop1;Parent=Py17XNL_1204762.1;Name=Py17XNL_1204762.1-stop1;transcript_id=Py17XNL_1204762.1;gene_name=SART1;locus_tag=Py17XNL_1204762
Py17XNL_12	AUGUSTUS	three_prime_UTR	755824	756182	0.2	+	.	ID=Py17XNL_1204762.1-3UTR1;Parent=Py17XNL_1204762.1;Name=Py17XNL_1204762.1-3UTR1;transcript_id=Py17XNL_1204762.1;gene_name=SART1;locus_tag=Py17XNL_1204762
Py17XNL_12	AUGUSTUS	transcription_end_site	756182	756182	.	+	.	ID=Py17XNL_1204762.1-tts1;Parent=Py17XNL_1204762.1;Name=Py17XNL_1204762.1-tts1;transcript_id=Py17XNL_1204762.1;gene_name=SART1;locus_tag=Py17XNL_1204762
###
Py17XNL_12	AUGUSTUS	gene	756323	759176	0.46	-	.	ID=Py17XNL_1204763;gene_id=Py17XNL_1204763;gene_name=Py17XNL_1204763;Name=BSD domain-containing protein;best_match=PY17X_1218100.1-p1;query_coverage=99.0;percentage_identity=100.0;locus_tag=Py17XNL_1204763
Py17XNL_12	AUGUSTUS	mRNA	756323	759176	0.46	-	.	ID=Py17XNL_1204763.1;Parent=Py17XNL_1204763;transcript_id=Py17XNL_1204763.1;gene_name=Py17XNL_1204763;Name=BSD domain-containing protein.1;best_match=PY17X_1218100.1-p1;query_coverage=99.0;percentage_identity=100.0;locus_tag=Py17XNL_1204763;protein_id=Py17XNL_1204763.1-p1;product=BSD domain-containing protein, putative
Py17XNL_12	AUGUSTUS	transcription_end_site	756323	756323	.	-	.	ID=Py17XNL_1204763.1-tts1;Parent=Py17XNL_1204763.1;Name=Py17XNL_1204763.1-tts1;transcript_id=Py17XNL_1204763.1;gene_name=BSD domain-containing protein;locus_tag=Py17XNL_1204763
Py17XNL_12	AUGUSTUS	three_prime_UTR	756323	756382	0.54	-	.	ID=Py17XNL_1204763.1-3UTR1;Parent=Py17XNL_1204763.1;Name=Py17XNL_1204763.1-3UTR1;transcript_id=Py17XNL_1204763.1;gene_name=BSD domain-containing protein;locus_tag=Py17XNL_1204763
Py17XNL_12	AUGUSTUS	exon	756323	756511	.	-	.	ID=Py17XNL_1204763.1-exon1;Parent=Py17XNL_1204763.1;Name=Py17XNL_1204763.1-exon1;transcript_id=Py17XNL_1204763.1;gene_name=BSD domain-containing protein;locus_tag=Py17XNL_1204763;protein_id=Py17XNL_1204763.1-p1;product=BSD domain-containing protein, putative
Py17XNL_12	AUGUSTUS	stop_codon	756383	756385	.	-	0	ID=Py17XNL_1204763.1-stop1;Parent=Py17XNL_1204763.1;Name=Py17XNL_1204763.1-stop1;transcript_id=Py17XNL_1204763.1;gene_name=BSD domain-containing protein;locus_tag=Py17XNL_1204763
Py17XNL_12	AUGUSTUS	CDS	756383	756511	1	-	0	ID=Py17XNL_1204763.1-CDS1;Parent=Py17XNL_1204763.1;Name=Py17XNL_1204763.1-p1;transcript_id=Py17XNL_1204763.1;gene_name=BSD domain-containing protein;locus_tag=Py17XNL_1204763;protein_id=Py17XNL_1204763.1-p1;product=BSD domain-containing protein, putative
Py17XNL_12	AUGUSTUS	intron	756512	756669	1	-	.	ID=Py17XNL_1204763.1-intron1;Parent=Py17XNL_1204763.1;Name=Py17XNL_1204763.1-intron1;transcript_id=Py17XNL_1204763.1;gene_name=BSD domain-containing protein;locus_tag=Py17XNL_1204763
Py17XNL_12	AUGUSTUS	CDS	756670	756896	1	-	2	ID=Py17XNL_1204763.1-CDS2;Parent=Py17XNL_1204763.1;Name=Py17XNL_1204763.1-p1;transcript_id=Py17XNL_1204763.1;gene_name=BSD domain-containing protein;locus_tag=Py17XNL_1204763;protein_id=Py17XNL_1204763.1-p1;product=BSD domain-containing protein, putative
Py17XNL_12	AUGUSTUS	exon	756670	756896	.	-	.	ID=Py17XNL_1204763.1-exon2;Parent=Py17XNL_1204763.1;Name=Py17XNL_1204763.1-exon2;transcript_id=Py17XNL_1204763.1;gene_name=BSD domain-containing protein;locus_tag=Py17XNL_1204763;protein_id=Py17XNL_1204763.1-p1;product=BSD domain-containing protein, putative
Py17XNL_12	AUGUSTUS	intron	756897	757078	1	-	.	ID=Py17XNL_1204763.1-intron2;Parent=Py17XNL_1204763.1;Name=Py17XNL_1204763.1-intron2;transcript_id=Py17XNL_1204763.1;gene_name=BSD domain-containing protein;locus_tag=Py17XNL_1204763
Py17XNL_12	AUGUSTUS	CDS	757079	758813	1	-	0	ID=Py17XNL_1204763.1-CDS3;Parent=Py17XNL_1204763.1;Name=Py17XNL_1204763.1-p1;transcript_id=Py17XNL_1204763.1;gene_name=BSD domain-containing protein;locus_tag=Py17XNL_1204763;protein_id=Py17XNL_1204763.1-p1;product=BSD domain-containing protein, putative
Py17XNL_12	AUGUSTUS	exon	757079	759069	.	-	.	ID=Py17XNL_1204763.1-exon3;Parent=Py17XNL_1204763.1;Name=Py17XNL_1204763.1-exon3;transcript_id=Py17XNL_1204763.1;gene_name=BSD domain-containing protein;locus_tag=Py17XNL_1204763;protein_id=Py17XNL_1204763.1-p1;product=BSD domain-containing protein, putative
Py17XNL_12	AUGUSTUS	start_codon	758811	758813	.	-	0	ID=Py17XNL_1204763.1-start1;Parent=Py17XNL_1204763.1;Name=Py17XNL_1204763.1-start1;transcript_id=Py17XNL_1204763.1;gene_name=BSD domain-containing protein;locus_tag=Py17XNL_1204763
Py17XNL_12	AUGUSTUS	five_prime_UTR	758814	759069	0.94	-	.	ID=Py17XNL_1204763.1-5UTR1;Parent=Py17XNL_1204763.1;Name=Py17XNL_1204763.1-5UTR1;transcript_id=Py17XNL_1204763.1;gene_name=BSD domain-containing protein;locus_tag=Py17XNL_1204763
Py17XNL_12	AUGUSTUS	five_prime_UTR	759161	759176	0.9	-	.	ID=Py17XNL_1204763.1-5UTR2;Parent=Py17XNL_1204763.1;Name=Py17XNL_1204763.1-5UTR2;transcript_id=Py17XNL_1204763.1;gene_name=BSD domain-containing protein;locus_tag=Py17XNL_1204763
Py17XNL_12	AUGUSTUS	exon	759161	759176	.	-	.	ID=Py17XNL_1204763.1-exon4;Parent=Py17XNL_1204763.1;Name=Py17XNL_1204763.1-exon4;transcript_id=Py17XNL_1204763.1;gene_name=BSD domain-containing protein;locus_tag=Py17XNL_1204763;protein_id=Py17XNL_1204763.1-p1;product=BSD domain-containing protein, putative
Py17XNL_12	AUGUSTUS	transcription_start_site	759176	759176	.	-	.	ID=Py17XNL_1204763.1-tss1;Parent=Py17XNL_1204763.1;Name=Py17XNL_1204763.1-tss1;transcript_id=Py17XNL_1204763.1;gene_name=BSD domain-containing protein;locus_tag=Py17XNL_1204763
###
Py17XNL_12	AUGUSTUS	gene	759930	761526	0.65	-	.	ID=Py17XNL_1204764;gene_id=Py17XNL_1204764;gene_name=Py17XNL_1204764;Name=SMN;best_match=PY17X_1218200.1-p1;query_coverage=99.0;percentage_identity=100.0;locus_tag=Py17XNL_1204764
Py17XNL_12	AUGUSTUS	mRNA	759930	761526	0.65	-	.	ID=Py17XNL_1204764.1;Parent=Py17XNL_1204764;transcript_id=Py17XNL_1204764.1;gene_name=Py17XNL_1204764;Name=SMN.1;best_match=PY17X_1218200.1-p1;query_coverage=99.0;percentage_identity=100.0;locus_tag=Py17XNL_1204764;protein_id=Py17XNL_1204764.1-p1;product=survival motor neuron-like protein, putative
Py17XNL_12	AUGUSTUS	transcription_end_site	759930	759930	.	-	.	ID=Py17XNL_1204764.1-tts1;Parent=Py17XNL_1204764.1;Name=Py17XNL_1204764.1-tts1;transcript_id=Py17XNL_1204764.1;gene_name=SMN;locus_tag=Py17XNL_1204764
Py17XNL_12	AUGUSTUS	three_prime_UTR	759930	759955	0.76	-	.	ID=Py17XNL_1204764.1-3UTR1;Parent=Py17XNL_1204764.1;Name=Py17XNL_1204764.1-3UTR1;transcript_id=Py17XNL_1204764.1;gene_name=SMN;locus_tag=Py17XNL_1204764
Py17XNL_12	AUGUSTUS	exon	759930	760388	.	-	.	ID=Py17XNL_1204764.1-exon1;Parent=Py17XNL_1204764.1;Name=Py17XNL_1204764.1-exon1;transcript_id=Py17XNL_1204764.1;gene_name=SMN;locus_tag=Py17XNL_1204764;protein_id=Py17XNL_1204764.1-p1;product=survival motor neuron-like protein, putative
Py17XNL_12	AUGUSTUS	stop_codon	759956	759958	.	-	0	ID=Py17XNL_1204764.1-stop1;Parent=Py17XNL_1204764.1;Name=Py17XNL_1204764.1-stop1;transcript_id=Py17XNL_1204764.1;gene_name=SMN;locus_tag=Py17XNL_1204764
Py17XNL_12	AUGUSTUS	CDS	759956	760388	1	-	1	ID=Py17XNL_1204764.1-CDS1;Parent=Py17XNL_1204764.1;Name=Py17XNL_1204764.1-p1;transcript_id=Py17XNL_1204764.1;gene_name=SMN;locus_tag=Py17XNL_1204764;protein_id=Py17XNL_1204764.1-p1;product=survival motor neuron-like protein, putative
Py17XNL_12	AUGUSTUS	intron	760389	760526	1	-	.	ID=Py17XNL_1204764.1-intron1;Parent=Py17XNL_1204764.1;Name=Py17XNL_1204764.1-intron1;transcript_id=Py17XNL_1204764.1;gene_name=SMN;locus_tag=Py17XNL_1204764
Py17XNL_12	AUGUSTUS	CDS	760527	760842	1	-	2	ID=Py17XNL_1204764.1-CDS2;Parent=Py17XNL_1204764.1;Name=Py17XNL_1204764.1-p1;transcript_id=Py17XNL_1204764.1;gene_name=SMN;locus_tag=Py17XNL_1204764;protein_id=Py17XNL_1204764.1-p1;product=survival motor neuron-like protein, putative
Py17XNL_12	AUGUSTUS	exon	760527	760842	.	-	.	ID=Py17XNL_1204764.1-exon2;Parent=Py17XNL_1204764.1;Name=Py17XNL_1204764.1-exon2;transcript_id=Py17XNL_1204764.1;gene_name=SMN;locus_tag=Py17XNL_1204764;protein_id=Py17XNL_1204764.1-p1;product=survival motor neuron-like protein, putative
Py17XNL_12	AUGUSTUS	intron	760843	761091	1	-	.	ID=Py17XNL_1204764.1-intron2;Parent=Py17XNL_1204764.1;Name=Py17XNL_1204764.1-intron2;transcript_id=Py17XNL_1204764.1;gene_name=SMN;locus_tag=Py17XNL_1204764
Py17XNL_12	AUGUSTUS	CDS	761092	761272	1	-	0	ID=Py17XNL_1204764.1-CDS3;Parent=Py17XNL_1204764.1;Name=Py17XNL_1204764.1-p1;transcript_id=Py17XNL_1204764.1;gene_name=SMN;locus_tag=Py17XNL_1204764;protein_id=Py17XNL_1204764.1-p1;product=survival motor neuron-like protein, putative
Py17XNL_12	AUGUSTUS	exon	761092	761272	.	-	.	ID=Py17XNL_1204764.1-exon3;Parent=Py17XNL_1204764.1;Name=Py17XNL_1204764.1-exon3;transcript_id=Py17XNL_1204764.1;gene_name=SMN;locus_tag=Py17XNL_1204764;protein_id=Py17XNL_1204764.1-p1;product=survival motor neuron-like protein, putative
Py17XNL_12	AUGUSTUS	intron	761273	761415	1	-	.	ID=Py17XNL_1204764.1-intron3;Parent=Py17XNL_1204764.1;Name=Py17XNL_1204764.1-intron3;transcript_id=Py17XNL_1204764.1;gene_name=SMN;locus_tag=Py17XNL_1204764
Py17XNL_12	AUGUSTUS	CDS	761416	761451	1	-	0	ID=Py17XNL_1204764.1-CDS4;Parent=Py17XNL_1204764.1;Name=Py17XNL_1204764.1-p1;transcript_id=Py17XNL_1204764.1;gene_name=SMN;locus_tag=Py17XNL_1204764;protein_id=Py17XNL_1204764.1-p1;product=survival motor neuron-like protein, putative
Py17XNL_12	AUGUSTUS	exon	761416	761526	.	-	.	ID=Py17XNL_1204764.1-exon4;Parent=Py17XNL_1204764.1;Name=Py17XNL_1204764.1-exon4;transcript_id=Py17XNL_1204764.1;gene_name=SMN;locus_tag=Py17XNL_1204764;protein_id=Py17XNL_1204764.1-p1;product=survival motor neuron-like protein, putative
Py17XNL_12	AUGUSTUS	start_codon	761449	761451	.	-	0	ID=Py17XNL_1204764.1-start1;Parent=Py17XNL_1204764.1;Name=Py17XNL_1204764.1-start1;transcript_id=Py17XNL_1204764.1;gene_name=SMN;locus_tag=Py17XNL_1204764
Py17XNL_12	AUGUSTUS	five_prime_UTR	761452	761526	0.85	-	.	ID=Py17XNL_1204764.1-5UTR1;Parent=Py17XNL_1204764.1;Name=Py17XNL_1204764.1-5UTR1;transcript_id=Py17XNL_1204764.1;gene_name=SMN;locus_tag=Py17XNL_1204764
Py17XNL_12	AUGUSTUS	transcription_start_site	761526	761526	.	-	.	ID=Py17XNL_1204764.1-tss1;Parent=Py17XNL_1204764.1;Name=Py17XNL_1204764.1-tss1;transcript_id=Py17XNL_1204764.1;gene_name=SMN;locus_tag=Py17XNL_1204764
###
Py17XNL_12	AUGUSTUS	gene	763027	766569	0.15	+	.	ID=Py17XNL_1204765;gene_id=Py17XNL_1204765;gene_name=Py17XNL_1204765;Name=RIPR;best_match=PY17X_1218300.1-p1;query_coverage=99.0;percentage_identity=100.0;locus_tag=Py17XNL_1204765
Py17XNL_12	AUGUSTUS	mRNA	763027	766569	0.15	+	.	ID=Py17XNL_1204765.1;Parent=Py17XNL_1204765;transcript_id=Py17XNL_1204765.1;gene_name=Py17XNL_1204765;Name=RIPR.1;best_match=PY17X_1218300.1-p1;query_coverage=99.0;percentage_identity=100.0;locus_tag=Py17XNL_1204765;protein_id=Py17XNL_1204765.1-p1;product=protein RIPR, putative
Py17XNL_12	AUGUSTUS	transcription_start_site	763027	763027	.	+	.	ID=Py17XNL_1204765.1-tss1;Parent=Py17XNL_1204765.1;Name=Py17XNL_1204765.1-tss1;transcript_id=Py17XNL_1204765.1;gene_name=RIPR;locus_tag=Py17XNL_1204765
Py17XNL_12	AUGUSTUS	five_prime_UTR	763027	763269	0.21	+	.	ID=Py17XNL_1204765.1-5UTR1;Parent=Py17XNL_1204765.1;Name=Py17XNL_1204765.1-5UTR1;transcript_id=Py17XNL_1204765.1;gene_name=RIPR;locus_tag=Py17XNL_1204765
Py17XNL_12	AUGUSTUS	exon	763027	766569	.	+	.	ID=Py17XNL_1204765.1-exon1;Parent=Py17XNL_1204765.1;Name=Py17XNL_1204765.1-exon1;transcript_id=Py17XNL_1204765.1;gene_name=RIPR;locus_tag=Py17XNL_1204765;protein_id=Py17XNL_1204765.1-p1;product=protein RIPR, putative
Py17XNL_12	AUGUSTUS	start_codon	763270	763272	.	+	0	ID=Py17XNL_1204765.1-start1;Parent=Py17XNL_1204765.1;Name=Py17XNL_1204765.1-start1;transcript_id=Py17XNL_1204765.1;gene_name=RIPR;locus_tag=Py17XNL_1204765
Py17XNL_12	AUGUSTUS	CDS	763270	766539	0.81	+	0	ID=Py17XNL_1204765.1-CDS1;Parent=Py17XNL_1204765.1;Name=Py17XNL_1204765.1-p1;transcript_id=Py17XNL_1204765.1;gene_name=RIPR;locus_tag=Py17XNL_1204765;protein_id=Py17XNL_1204765.1-p1;product=protein RIPR, putative
Py17XNL_12	AUGUSTUS	stop_codon	766537	766539	.	+	0	ID=Py17XNL_1204765.1-stop1;Parent=Py17XNL_1204765.1;Name=Py17XNL_1204765.1-stop1;transcript_id=Py17XNL_1204765.1;gene_name=RIPR;locus_tag=Py17XNL_1204765
Py17XNL_12	AUGUSTUS	three_prime_UTR	766540	766569	0.64	+	.	ID=Py17XNL_1204765.1-3UTR1;Parent=Py17XNL_1204765.1;Name=Py17XNL_1204765.1-3UTR1;transcript_id=Py17XNL_1204765.1;gene_name=RIPR;locus_tag=Py17XNL_1204765
Py17XNL_12	AUGUSTUS	transcription_end_site	766569	766569	.	+	.	ID=Py17XNL_1204765.1-tts1;Parent=Py17XNL_1204765.1;Name=Py17XNL_1204765.1-tts1;transcript_id=Py17XNL_1204765.1;gene_name=RIPR;locus_tag=Py17XNL_1204765
###
Py17XNL_12	AUGUSTUS	gene	766727	769826	0.44	-	.	ID=Py17XNL_1204766;gene_id=Py17XNL_1204766;gene_name=Py17XNL_1204766;Name=conserved Plasmodium protein;best_match=PY17X_1218500.1-p1;query_coverage=54.0;percentage_identity=100.0;locus_tag=Py17XNL_1204766
Py17XNL_12	AUGUSTUS	mRNA	766727	769826	0.44	-	.	ID=Py17XNL_1204766.1;Parent=Py17XNL_1204766;transcript_id=Py17XNL_1204766.1;gene_name=Py17XNL_1204766;Name=conserved Plasmodium protein.1;best_match=PY17X_1218500.1-p1;query_coverage=54.0;percentage_identity=100.0;locus_tag=Py17XNL_1204766;protein_id=Py17XNL_1204766.1-p1;product=conserved Plasmodium protein, unknown function
Py17XNL_12	AUGUSTUS	transcription_end_site	766727	766727	.	-	.	ID=Py17XNL_1204766.1-tts1;Parent=Py17XNL_1204766.1;Name=Py17XNL_1204766.1-tts1;transcript_id=Py17XNL_1204766.1;gene_name=conserved Plasmodium protein;locus_tag=Py17XNL_1204766
Py17XNL_12	AUGUSTUS	three_prime_UTR	766727	766761	0.65	-	.	ID=Py17XNL_1204766.1-3UTR1;Parent=Py17XNL_1204766.1;Name=Py17XNL_1204766.1-3UTR1;transcript_id=Py17XNL_1204766.1;gene_name=conserved Plasmodium protein;locus_tag=Py17XNL_1204766
Py17XNL_12	AUGUSTUS	exon	766727	767873	.	-	.	ID=Py17XNL_1204766.1-exon1;Parent=Py17XNL_1204766.1;Name=Py17XNL_1204766.1-exon1;transcript_id=Py17XNL_1204766.1;gene_name=conserved Plasmodium protein;locus_tag=Py17XNL_1204766;protein_id=Py17XNL_1204766.1-p1;product=conserved Plasmodium protein, unknown function
Py17XNL_12	AUGUSTUS	stop_codon	766762	766764	.	-	0	ID=Py17XNL_1204766.1-stop1;Parent=Py17XNL_1204766.1;Name=Py17XNL_1204766.1-stop1;transcript_id=Py17XNL_1204766.1;gene_name=conserved Plasmodium protein;locus_tag=Py17XNL_1204766
Py17XNL_12	AUGUSTUS	CDS	766762	767873	0.82	-	2	ID=Py17XNL_1204766.1-CDS1;Parent=Py17XNL_1204766.1;Name=Py17XNL_1204766.1-p1;transcript_id=Py17XNL_1204766.1;gene_name=conserved Plasmodium protein;locus_tag=Py17XNL_1204766;protein_id=Py17XNL_1204766.1-p1;product=conserved Plasmodium protein, unknown function
Py17XNL_12	AUGUSTUS	intron	767874	768408	0.82	-	.	ID=Py17XNL_1204766.1-intron1;Parent=Py17XNL_1204766.1;Name=Py17XNL_1204766.1-intron1;transcript_id=Py17XNL_1204766.1;gene_name=conserved Plasmodium protein;locus_tag=Py17XNL_1204766
Py17XNL_12	AUGUSTUS	CDS	768409	769702	0.88	-	0	ID=Py17XNL_1204766.1-CDS2;Parent=Py17XNL_1204766.1;Name=Py17XNL_1204766.1-p1;transcript_id=Py17XNL_1204766.1;gene_name=conserved Plasmodium protein;locus_tag=Py17XNL_1204766;protein_id=Py17XNL_1204766.1-p1;product=conserved Plasmodium protein, unknown function
Py17XNL_12	AUGUSTUS	exon	768409	769826	.	-	.	ID=Py17XNL_1204766.1-exon2;Parent=Py17XNL_1204766.1;Name=Py17XNL_1204766.1-exon2;transcript_id=Py17XNL_1204766.1;gene_name=conserved Plasmodium protein;locus_tag=Py17XNL_1204766;protein_id=Py17XNL_1204766.1-p1;product=conserved Plasmodium protein, unknown function
Py17XNL_12	AUGUSTUS	start_codon	769700	769702	.	-	0	ID=Py17XNL_1204766.1-start1;Parent=Py17XNL_1204766.1;Name=Py17XNL_1204766.1-start1;transcript_id=Py17XNL_1204766.1;gene_name=conserved Plasmodium protein;locus_tag=Py17XNL_1204766
Py17XNL_12	AUGUSTUS	five_prime_UTR	769703	769826	0.81	-	.	ID=Py17XNL_1204766.1-5UTR1;Parent=Py17XNL_1204766.1;Name=Py17XNL_1204766.1-5UTR1;transcript_id=Py17XNL_1204766.1;gene_name=conserved Plasmodium protein;locus_tag=Py17XNL_1204766
Py17XNL_12	AUGUSTUS	transcription_start_site	769826	769826	.	-	.	ID=Py17XNL_1204766.1-tss1;Parent=Py17XNL_1204766.1;Name=Py17XNL_1204766.1-tss1;transcript_id=Py17XNL_1204766.1;gene_name=conserved Plasmodium protein;locus_tag=Py17XNL_1204766
###
Py17XNL_12	AUGUSTUS	gene	770678	775286	0.34	-	.	ID=Py17XNL_1204767;gene_id=Py17XNL_1204767;gene_name=Py17XNL_1204767;Name=conserved Plasmodium protein;best_match=PY17X_1218600.1-p1;query_coverage=99.0;percentage_identity=97.657;locus_tag=Py17XNL_1204767
Py17XNL_12	AUGUSTUS	mRNA	770678	775286	0.34	-	.	ID=Py17XNL_1204767.1;Parent=Py17XNL_1204767;transcript_id=Py17XNL_1204767.1;gene_name=Py17XNL_1204767;Name=conserved Plasmodium protein.1;best_match=PY17X_1218600.1-p1;query_coverage=99.0;percentage_identity=97.657;locus_tag=Py17XNL_1204767;protein_id=Py17XNL_1204767.1-p1;product=conserved Plasmodium protein, unknown function
Py17XNL_12	AUGUSTUS	transcription_end_site	770678	770678	.	-	.	ID=Py17XNL_1204767.1-tts1;Parent=Py17XNL_1204767.1;Name=Py17XNL_1204767.1-tts1;transcript_id=Py17XNL_1204767.1;gene_name=conserved Plasmodium protein;locus_tag=Py17XNL_1204767
Py17XNL_12	AUGUSTUS	three_prime_UTR	770678	770776	0.48	-	.	ID=Py17XNL_1204767.1-3UTR1;Parent=Py17XNL_1204767.1;Name=Py17XNL_1204767.1-3UTR1;transcript_id=Py17XNL_1204767.1;gene_name=conserved Plasmodium protein;locus_tag=Py17XNL_1204767
Py17XNL_12	AUGUSTUS	exon	770678	772798	.	-	.	ID=Py17XNL_1204767.1-exon1;Parent=Py17XNL_1204767.1;Name=Py17XNL_1204767.1-exon1;transcript_id=Py17XNL_1204767.1;gene_name=conserved Plasmodium protein;locus_tag=Py17XNL_1204767;protein_id=Py17XNL_1204767.1-p1;product=conserved Plasmodium protein, unknown function
Py17XNL_12	AUGUSTUS	stop_codon	770777	770779	.	-	0	ID=Py17XNL_1204767.1-stop1;Parent=Py17XNL_1204767.1;Name=Py17XNL_1204767.1-stop1;transcript_id=Py17XNL_1204767.1;gene_name=conserved Plasmodium protein;locus_tag=Py17XNL_1204767
Py17XNL_12	AUGUSTUS	CDS	770777	772798	0.8	-	0	ID=Py17XNL_1204767.1-CDS1;Parent=Py17XNL_1204767.1;Name=Py17XNL_1204767.1-p1;transcript_id=Py17XNL_1204767.1;gene_name=conserved Plasmodium protein;locus_tag=Py17XNL_1204767;protein_id=Py17XNL_1204767.1-p1;product=conserved Plasmodium protein, unknown function
Py17XNL_12	AUGUSTUS	intron	772799	772889	0.87	-	.	ID=Py17XNL_1204767.1-intron1;Parent=Py17XNL_1204767.1;Name=Py17XNL_1204767.1-intron1;transcript_id=Py17XNL_1204767.1;gene_name=conserved Plasmodium protein;locus_tag=Py17XNL_1204767
Py17XNL_12	AUGUSTUS	CDS	772890	775262	0.88	-	0	ID=Py17XNL_1204767.1-CDS2;Parent=Py17XNL_1204767.1;Name=Py17XNL_1204767.1-p1;transcript_id=Py17XNL_1204767.1;gene_name=conserved Plasmodium protein;locus_tag=Py17XNL_1204767;protein_id=Py17XNL_1204767.1-p1;product=conserved Plasmodium protein, unknown function
Py17XNL_12	AUGUSTUS	exon	772890	775286	.	-	.	ID=Py17XNL_1204767.1-exon2;Parent=Py17XNL_1204767.1;Name=Py17XNL_1204767.1-exon2;transcript_id=Py17XNL_1204767.1;gene_name=conserved Plasmodium protein;locus_tag=Py17XNL_1204767;protein_id=Py17XNL_1204767.1-p1;product=conserved Plasmodium protein, unknown function
Py17XNL_12	AUGUSTUS	start_codon	775260	775262	.	-	0	ID=Py17XNL_1204767.1-start1;Parent=Py17XNL_1204767.1;Name=Py17XNL_1204767.1-start1;transcript_id=Py17XNL_1204767.1;gene_name=conserved Plasmodium protein;locus_tag=Py17XNL_1204767
Py17XNL_12	AUGUSTUS	five_prime_UTR	775263	775286	0.93	-	.	ID=Py17XNL_1204767.1-5UTR1;Parent=Py17XNL_1204767.1;Name=Py17XNL_1204767.1-5UTR1;transcript_id=Py17XNL_1204767.1;gene_name=conserved Plasmodium protein;locus_tag=Py17XNL_1204767
Py17XNL_12	AUGUSTUS	transcription_start_site	775286	775286	.	-	.	ID=Py17XNL_1204767.1-tss1;Parent=Py17XNL_1204767.1;Name=Py17XNL_1204767.1-tss1;transcript_id=Py17XNL_1204767.1;gene_name=conserved Plasmodium protein;locus_tag=Py17XNL_1204767
###
Py17XNL_12	AUGUSTUS	gene	779286	781056	0.47	-	.	ID=Py17XNL_1204768;gene_id=Py17XNL_1204768;gene_name=Py17XNL_1204768;Name=IspF;best_match=PY17X_0307000.1-p1;query_coverage=71.0;percentage_identity=25.974;locus_tag=Py17XNL_1204768
Py17XNL_12	AUGUSTUS	mRNA	779286	781056	0.47	-	.	ID=Py17XNL_1204768.1;Parent=Py17XNL_1204768;transcript_id=Py17XNL_1204768.1;gene_name=Py17XNL_1204768;Name=IspF.1;best_match=PY17X_0307000.1-p1;query_coverage=71.0;percentage_identity=25.974;locus_tag=Py17XNL_1204768;protein_id=Py17XNL_1204768.1-p1;product=2C-methyl-D-erythritol 2,4-cyclodiphosphate synthase, putative
Py17XNL_12	AUGUSTUS	transcription_end_site	779286	779286	.	-	.	ID=Py17XNL_1204768.1-tts1;Parent=Py17XNL_1204768.1;Name=Py17XNL_1204768.1-tts1;transcript_id=Py17XNL_1204768.1;gene_name=IspF;locus_tag=Py17XNL_1204768
Py17XNL_12	AUGUSTUS	three_prime_UTR	779286	780426	0.47	-	.	ID=Py17XNL_1204768.1-3UTR1;Parent=Py17XNL_1204768.1;Name=Py17XNL_1204768.1-3UTR1;transcript_id=Py17XNL_1204768.1;gene_name=IspF;locus_tag=Py17XNL_1204768
Py17XNL_12	AUGUSTUS	exon	779286	781056	.	-	.	ID=Py17XNL_1204768.1-exon1;Parent=Py17XNL_1204768.1;Name=Py17XNL_1204768.1-exon1;transcript_id=Py17XNL_1204768.1;gene_name=IspF;locus_tag=Py17XNL_1204768;protein_id=Py17XNL_1204768.1-p1;product=2C-methyl-D-erythritol 2,4-cyclodiphosphate synthase, putative
Py17XNL_12	AUGUSTUS	stop_codon	780427	780429	.	-	0	ID=Py17XNL_1204768.1-stop1;Parent=Py17XNL_1204768.1;Name=Py17XNL_1204768.1-stop1;transcript_id=Py17XNL_1204768.1;gene_name=IspF;locus_tag=Py17XNL_1204768
Py17XNL_12	AUGUSTUS	CDS	780427	780729	0.98	-	0	ID=Py17XNL_1204768.1-CDS1;Parent=Py17XNL_1204768.1;Name=Py17XNL_1204768.1-p1;transcript_id=Py17XNL_1204768.1;gene_name=IspF;locus_tag=Py17XNL_1204768;protein_id=Py17XNL_1204768.1-p1;product=2C-methyl-D-erythritol 2,4-cyclodiphosphate synthase, putative
Py17XNL_12	AUGUSTUS	start_codon	780727	780729	.	-	0	ID=Py17XNL_1204768.1-start1;Parent=Py17XNL_1204768.1;Name=Py17XNL_1204768.1-start1;transcript_id=Py17XNL_1204768.1;gene_name=IspF;locus_tag=Py17XNL_1204768
Py17XNL_12	AUGUSTUS	five_prime_UTR	780730	781056	0.98	-	.	ID=Py17XNL_1204768.1-5UTR1;Parent=Py17XNL_1204768.1;Name=Py17XNL_1204768.1-5UTR1;transcript_id=Py17XNL_1204768.1;gene_name=IspF;locus_tag=Py17XNL_1204768
Py17XNL_12	AUGUSTUS	transcription_start_site	781056	781056	.	-	.	ID=Py17XNL_1204768.1-tss1;Parent=Py17XNL_1204768.1;Name=Py17XNL_1204768.1-tss1;transcript_id=Py17XNL_1204768.1;gene_name=IspF;locus_tag=Py17XNL_1204768
###
Py17XNL_12	AUGUSTUS	gene	781221	782506	0.39	-	.	ID=Py17XNL_1204769;gene_id=Py17XNL_1204769;gene_name=Py17XNL_1204769;Name=conserved Plasmodium protein;best_match=PY17X_1218900.1-p1;query_coverage=99.0;percentage_identity=100.0;locus_tag=Py17XNL_1204769
Py17XNL_12	AUGUSTUS	mRNA	781221	782506	0.39	-	.	ID=Py17XNL_1204769.1;Parent=Py17XNL_1204769;transcript_id=Py17XNL_1204769.1;gene_name=Py17XNL_1204769;Name=conserved Plasmodium protein.1;best_match=PY17X_1218900.1-p1;query_coverage=99.0;percentage_identity=100.0;locus_tag=Py17XNL_1204769;protein_id=Py17XNL_1204769.1-p1;product=conserved Plasmodium protein, unknown function
Py17XNL_12	AUGUSTUS	transcription_end_site	781221	781221	.	-	.	ID=Py17XNL_1204769.1-tts1;Parent=Py17XNL_1204769.1;Name=Py17XNL_1204769.1-tts1;transcript_id=Py17XNL_1204769.1;gene_name=conserved Plasmodium protein;locus_tag=Py17XNL_1204769
Py17XNL_12	AUGUSTUS	three_prime_UTR	781221	781263	0.88	-	.	ID=Py17XNL_1204769.1-3UTR1;Parent=Py17XNL_1204769.1;Name=Py17XNL_1204769.1-3UTR1;transcript_id=Py17XNL_1204769.1;gene_name=conserved Plasmodium protein;locus_tag=Py17XNL_1204769
Py17XNL_12	AUGUSTUS	exon	781221	781310	.	-	.	ID=Py17XNL_1204769.1-exon1;Parent=Py17XNL_1204769.1;Name=Py17XNL_1204769.1-exon1;transcript_id=Py17XNL_1204769.1;gene_name=conserved Plasmodium protein;locus_tag=Py17XNL_1204769;protein_id=Py17XNL_1204769.1-p1;product=conserved Plasmodium protein, unknown function
Py17XNL_12	AUGUSTUS	stop_codon	781264	781266	.	-	0	ID=Py17XNL_1204769.1-stop1;Parent=Py17XNL_1204769.1;Name=Py17XNL_1204769.1-stop1;transcript_id=Py17XNL_1204769.1;gene_name=conserved Plasmodium protein;locus_tag=Py17XNL_1204769
Py17XNL_12	AUGUSTUS	CDS	781264	781310	1	-	2	ID=Py17XNL_1204769.1-CDS1;Parent=Py17XNL_1204769.1;Name=Py17XNL_1204769.1-p1;transcript_id=Py17XNL_1204769.1;gene_name=conserved Plasmodium protein;locus_tag=Py17XNL_1204769;protein_id=Py17XNL_1204769.1-p1;product=conserved Plasmodium protein, unknown function
Py17XNL_12	AUGUSTUS	intron	781311	781459	1	-	.	ID=Py17XNL_1204769.1-intron1;Parent=Py17XNL_1204769.1;Name=Py17XNL_1204769.1-intron1;transcript_id=Py17XNL_1204769.1;gene_name=conserved Plasmodium protein;locus_tag=Py17XNL_1204769
Py17XNL_12	AUGUSTUS	CDS	781460	781523	1	-	0	ID=Py17XNL_1204769.1-CDS2;Parent=Py17XNL_1204769.1;Name=Py17XNL_1204769.1-p1;transcript_id=Py17XNL_1204769.1;gene_name=conserved Plasmodium protein;locus_tag=Py17XNL_1204769;protein_id=Py17XNL_1204769.1-p1;product=conserved Plasmodium protein, unknown function
Py17XNL_12	AUGUSTUS	exon	781460	781523	.	-	.	ID=Py17XNL_1204769.1-exon2;Parent=Py17XNL_1204769.1;Name=Py17XNL_1204769.1-exon2;transcript_id=Py17XNL_1204769.1;gene_name=conserved Plasmodium protein;locus_tag=Py17XNL_1204769;protein_id=Py17XNL_1204769.1-p1;product=conserved Plasmodium protein, unknown function
Py17XNL_12	AUGUSTUS	intron	781524	781609	1	-	.	ID=Py17XNL_1204769.1-intron2;Parent=Py17XNL_1204769.1;Name=Py17XNL_1204769.1-intron2;transcript_id=Py17XNL_1204769.1;gene_name=conserved Plasmodium protein;locus_tag=Py17XNL_1204769
Py17XNL_12	AUGUSTUS	CDS	781610	781740	1	-	2	ID=Py17XNL_1204769.1-CDS3;Parent=Py17XNL_1204769.1;Name=Py17XNL_1204769.1-p1;transcript_id=Py17XNL_1204769.1;gene_name=conserved Plasmodium protein;locus_tag=Py17XNL_1204769;protein_id=Py17XNL_1204769.1-p1;product=conserved Plasmodium protein, unknown function
Py17XNL_12	AUGUSTUS	exon	781610	781740	.	-	.	ID=Py17XNL_1204769.1-exon3;Parent=Py17XNL_1204769.1;Name=Py17XNL_1204769.1-exon3;transcript_id=Py17XNL_1204769.1;gene_name=conserved Plasmodium protein;locus_tag=Py17XNL_1204769;protein_id=Py17XNL_1204769.1-p1;product=conserved Plasmodium protein, unknown function
Py17XNL_12	AUGUSTUS	intron	781741	781898	1	-	.	ID=Py17XNL_1204769.1-intron3;Parent=Py17XNL_1204769.1;Name=Py17XNL_1204769.1-intron3;transcript_id=Py17XNL_1204769.1;gene_name=conserved Plasmodium protein;locus_tag=Py17XNL_1204769
Py17XNL_12	AUGUSTUS	CDS	781899	782111	1	-	2	ID=Py17XNL_1204769.1-CDS4;Parent=Py17XNL_1204769.1;Name=Py17XNL_1204769.1-p1;transcript_id=Py17XNL_1204769.1;gene_name=conserved Plasmodium protein;locus_tag=Py17XNL_1204769;protein_id=Py17XNL_1204769.1-p1;product=conserved Plasmodium protein, unknown function
Py17XNL_12	AUGUSTUS	exon	781899	782111	.	-	.	ID=Py17XNL_1204769.1-exon4;Parent=Py17XNL_1204769.1;Name=Py17XNL_1204769.1-exon4;transcript_id=Py17XNL_1204769.1;gene_name=conserved Plasmodium protein;locus_tag=Py17XNL_1204769;protein_id=Py17XNL_1204769.1-p1;product=conserved Plasmodium protein, unknown function
Py17XNL_12	AUGUSTUS	intron	782112	782224	1	-	.	ID=Py17XNL_1204769.1-intron4;Parent=Py17XNL_1204769.1;Name=Py17XNL_1204769.1-intron4;transcript_id=Py17XNL_1204769.1;gene_name=conserved Plasmodium protein;locus_tag=Py17XNL_1204769
Py17XNL_12	AUGUSTUS	CDS	782225	782324	1	-	0	ID=Py17XNL_1204769.1-CDS5;Parent=Py17XNL_1204769.1;Name=Py17XNL_1204769.1-p1;transcript_id=Py17XNL_1204769.1;gene_name=conserved Plasmodium protein;locus_tag=Py17XNL_1204769;protein_id=Py17XNL_1204769.1-p1;product=conserved Plasmodium protein, unknown function
Py17XNL_12	AUGUSTUS	exon	782225	782506	.	-	.	ID=Py17XNL_1204769.1-exon5;Parent=Py17XNL_1204769.1;Name=Py17XNL_1204769.1-exon5;transcript_id=Py17XNL_1204769.1;gene_name=conserved Plasmodium protein;locus_tag=Py17XNL_1204769;protein_id=Py17XNL_1204769.1-p1;product=conserved Plasmodium protein, unknown function
Py17XNL_12	AUGUSTUS	start_codon	782322	782324	.	-	0	ID=Py17XNL_1204769.1-start1;Parent=Py17XNL_1204769.1;Name=Py17XNL_1204769.1-start1;transcript_id=Py17XNL_1204769.1;gene_name=conserved Plasmodium protein;locus_tag=Py17XNL_1204769
Py17XNL_12	AUGUSTUS	five_prime_UTR	782325	782506	0.42	-	.	ID=Py17XNL_1204769.1-5UTR1;Parent=Py17XNL_1204769.1;Name=Py17XNL_1204769.1-5UTR1;transcript_id=Py17XNL_1204769.1;gene_name=conserved Plasmodium protein;locus_tag=Py17XNL_1204769
Py17XNL_12	AUGUSTUS	transcription_start_site	782506	782506	.	-	.	ID=Py17XNL_1204769.1-tss1;Parent=Py17XNL_1204769.1;Name=Py17XNL_1204769.1-tss1;transcript_id=Py17XNL_1204769.1;gene_name=conserved Plasmodium protein;locus_tag=Py17XNL_1204769
###
Py17XNL_12	AUGUSTUS	gene	783687	791585	0.2	+	.	ID=Py17XNL_1204770;gene_id=Py17XNL_1204770;gene_name=Py17XNL_1204770;Name=conserved Plasmodium protein;best_match=PY17X_1219000.1-p1;query_coverage=99.0;percentage_identity=99.763;locus_tag=Py17XNL_1204770
Py17XNL_12	AUGUSTUS	mRNA	783687	791585	0.2	+	.	ID=Py17XNL_1204770.1;Parent=Py17XNL_1204770;transcript_id=Py17XNL_1204770.1;gene_name=Py17XNL_1204770;Name=conserved Plasmodium protein.1;best_match=PY17X_1219000.1-p1;query_coverage=99.0;percentage_identity=99.763;locus_tag=Py17XNL_1204770;protein_id=Py17XNL_1204770.1-p1;product=conserved Plasmodium protein, unknown function
Py17XNL_12	AUGUSTUS	transcription_start_site	783687	783687	.	+	.	ID=Py17XNL_1204770.1-tss1;Parent=Py17XNL_1204770.1;Name=Py17XNL_1204770.1-tss1;transcript_id=Py17XNL_1204770.1;gene_name=conserved Plasmodium protein;locus_tag=Py17XNL_1204770
Py17XNL_12	AUGUSTUS	five_prime_UTR	783687	783715	0.49	+	.	ID=Py17XNL_1204770.1-5UTR1;Parent=Py17XNL_1204770.1;Name=Py17XNL_1204770.1-5UTR1;transcript_id=Py17XNL_1204770.1;gene_name=conserved Plasmodium protein;locus_tag=Py17XNL_1204770
Py17XNL_12	AUGUSTUS	exon	783687	791280	.	+	.	ID=Py17XNL_1204770.1-exon1;Parent=Py17XNL_1204770.1;Name=Py17XNL_1204770.1-exon1;transcript_id=Py17XNL_1204770.1;gene_name=conserved Plasmodium protein;locus_tag=Py17XNL_1204770;protein_id=Py17XNL_1204770.1-p1;product=conserved Plasmodium protein, unknown function
Py17XNL_12	AUGUSTUS	start_codon	783716	783718	.	+	0	ID=Py17XNL_1204770.1-start1;Parent=Py17XNL_1204770.1;Name=Py17XNL_1204770.1-start1;transcript_id=Py17XNL_1204770.1;gene_name=conserved Plasmodium protein;locus_tag=Py17XNL_1204770
Py17XNL_12	AUGUSTUS	CDS	783716	791280	0.73	+	0	ID=Py17XNL_1204770.1-CDS1;Parent=Py17XNL_1204770.1;Name=Py17XNL_1204770.1-p1;transcript_id=Py17XNL_1204770.1;gene_name=conserved Plasmodium protein;locus_tag=Py17XNL_1204770;protein_id=Py17XNL_1204770.1-p1;product=conserved Plasmodium protein, unknown function
Py17XNL_12	AUGUSTUS	intron	791281	791405	0.73	+	.	ID=Py17XNL_1204770.1-intron1;Parent=Py17XNL_1204770.1;Name=Py17XNL_1204770.1-intron1;transcript_id=Py17XNL_1204770.1;gene_name=conserved Plasmodium protein;locus_tag=Py17XNL_1204770
Py17XNL_12	AUGUSTUS	CDS	791406	791451	0.73	+	1	ID=Py17XNL_1204770.1-CDS2;Parent=Py17XNL_1204770.1;Name=Py17XNL_1204770.1-p1;transcript_id=Py17XNL_1204770.1;gene_name=conserved Plasmodium protein;locus_tag=Py17XNL_1204770;protein_id=Py17XNL_1204770.1-p1;product=conserved Plasmodium protein, unknown function
Py17XNL_12	AUGUSTUS	exon	791406	791457	.	+	.	ID=Py17XNL_1204770.1-exon2;Parent=Py17XNL_1204770.1;Name=Py17XNL_1204770.1-exon2;transcript_id=Py17XNL_1204770.1;gene_name=conserved Plasmodium protein;locus_tag=Py17XNL_1204770;protein_id=Py17XNL_1204770.1-p1;product=conserved Plasmodium protein, unknown function
Py17XNL_12	AUGUSTUS	stop_codon	791449	791451	.	+	0	ID=Py17XNL_1204770.1-stop1;Parent=Py17XNL_1204770.1;Name=Py17XNL_1204770.1-stop1;transcript_id=Py17XNL_1204770.1;gene_name=conserved Plasmodium protein;locus_tag=Py17XNL_1204770
Py17XNL_12	AUGUSTUS	three_prime_UTR	791452	791457	0.73	+	.	ID=Py17XNL_1204770.1-3UTR1;Parent=Py17XNL_1204770.1;Name=Py17XNL_1204770.1-3UTR1;transcript_id=Py17XNL_1204770.1;gene_name=conserved Plasmodium protein;locus_tag=Py17XNL_1204770
Py17XNL_12	AUGUSTUS	three_prime_UTR	791560	791585	0.52	+	.	ID=Py17XNL_1204770.1-3UTR2;Parent=Py17XNL_1204770.1;Name=Py17XNL_1204770.1-3UTR2;transcript_id=Py17XNL_1204770.1;gene_name=conserved Plasmodium protein;locus_tag=Py17XNL_1204770
Py17XNL_12	AUGUSTUS	exon	791560	791585	.	+	.	ID=Py17XNL_1204770.1-exon3;Parent=Py17XNL_1204770.1;Name=Py17XNL_1204770.1-exon3;transcript_id=Py17XNL_1204770.1;gene_name=conserved Plasmodium protein;locus_tag=Py17XNL_1204770;protein_id=Py17XNL_1204770.1-p1;product=conserved Plasmodium protein, unknown function
Py17XNL_12	AUGUSTUS	transcription_end_site	791585	791585	.	+	.	ID=Py17XNL_1204770.1-tts1;Parent=Py17XNL_1204770.1;Name=Py17XNL_1204770.1-tts1;transcript_id=Py17XNL_1204770.1;gene_name=conserved Plasmodium protein;locus_tag=Py17XNL_1204770
###
Py17XNL_12	AUGUSTUS	gene	791956	796026	0.7	-	.	ID=Py17XNL_1204771;gene_id=Py17XNL_1204771;gene_name=Py17XNL_1204771;Name=conserved Plasmodium protein;best_match=PY17X_1219100.1-p1;query_coverage=99.0;percentage_identity=99.922;locus_tag=Py17XNL_1204771
Py17XNL_12	AUGUSTUS	mRNA	791956	796026	0.08	-	.	ID=Py17XNL_1204771.2;Parent=Py17XNL_1204771;transcript_id=Py17XNL_1204771.2;gene_name=Py17XNL_1204771;Name=conserved Plasmodium protein.2;best_match=PY17X_1219100.1-p1;query_coverage=99.0;percentage_identity=99.922;locus_tag=Py17XNL_1204771;protein_id=Py17XNL_1204771.2-p2;product=conserved Plasmodium protein, unknown function
Py17XNL_12	AUGUSTUS	transcription_end_site	791956	791956	.	-	.	ID=Py17XNL_1204771.2-tts1;Parent=Py17XNL_1204771.2;Name=Py17XNL_1204771.2-tts1;transcript_id=Py17XNL_1204771.2;gene_name=conserved Plasmodium protein;locus_tag=Py17XNL_1204771
Py17XNL_12	AUGUSTUS	three_prime_UTR	791956	791981	0.15	-	.	ID=Py17XNL_1204771.2-3UTR1;Parent=Py17XNL_1204771.2;Name=Py17XNL_1204771.2-3UTR1;transcript_id=Py17XNL_1204771.2;gene_name=conserved Plasmodium protein;locus_tag=Py17XNL_1204771
Py17XNL_12	AUGUSTUS	exon	791956	792040	.	-	.	ID=Py17XNL_1204771.2-exon1;Parent=Py17XNL_1204771.2;Name=Py17XNL_1204771.2-exon1;transcript_id=Py17XNL_1204771.2;gene_name=conserved Plasmodium protein;locus_tag=Py17XNL_1204771;protein_id=Py17XNL_1204771.2-p2;product=conserved Plasmodium protein, unknown function
Py17XNL_12	AUGUSTUS	stop_codon	791982	791984	.	-	0	ID=Py17XNL_1204771.2-stop1;Parent=Py17XNL_1204771.2;Name=Py17XNL_1204771.2-stop1;transcript_id=Py17XNL_1204771.2;gene_name=conserved Plasmodium protein;locus_tag=Py17XNL_1204771
Py17XNL_12	AUGUSTUS	CDS	791982	792040	0.62	-	2	ID=Py17XNL_1204771.2-CDS1;Parent=Py17XNL_1204771.2;Name=Py17XNL_1204771.2-p2;transcript_id=Py17XNL_1204771.2;gene_name=conserved Plasmodium protein;locus_tag=Py17XNL_1204771;protein_id=Py17XNL_1204771.2-p2;product=conserved Plasmodium protein, unknown function
Py17XNL_12	AUGUSTUS	intron	792041	792129	0.61	-	.	ID=Py17XNL_1204771.2-intron1;Parent=Py17XNL_1204771.2;Name=Py17XNL_1204771.2-intron1;transcript_id=Py17XNL_1204771.2;gene_name=conserved Plasmodium protein;locus_tag=Py17XNL_1204771
Py17XNL_12	AUGUSTUS	CDS	792130	795973	0.59	-	0	ID=Py17XNL_1204771.2-CDS2;Parent=Py17XNL_1204771.2;Name=Py17XNL_1204771.2-p2;transcript_id=Py17XNL_1204771.2;gene_name=conserved Plasmodium protein;locus_tag=Py17XNL_1204771;protein_id=Py17XNL_1204771.2-p2;product=conserved Plasmodium protein, unknown function
Py17XNL_12	AUGUSTUS	exon	792130	796026	.	-	.	ID=Py17XNL_1204771.2-exon2;Parent=Py17XNL_1204771.2;Name=Py17XNL_1204771.2-exon2;transcript_id=Py17XNL_1204771.2;gene_name=conserved Plasmodium protein;locus_tag=Py17XNL_1204771;protein_id=Py17XNL_1204771.2-p2;product=conserved Plasmodium protein, unknown function
Py17XNL_12	AUGUSTUS	start_codon	795971	795973	.	-	0	ID=Py17XNL_1204771.2-start1;Parent=Py17XNL_1204771.2;Name=Py17XNL_1204771.2-start1;transcript_id=Py17XNL_1204771.2;gene_name=conserved Plasmodium protein;locus_tag=Py17XNL_1204771
Py17XNL_12	AUGUSTUS	five_prime_UTR	795974	796026	0.68	-	.	ID=Py17XNL_1204771.2-5UTR1;Parent=Py17XNL_1204771.2;Name=Py17XNL_1204771.2-5UTR1;transcript_id=Py17XNL_1204771.2;gene_name=conserved Plasmodium protein;locus_tag=Py17XNL_1204771
Py17XNL_12	AUGUSTUS	transcription_start_site	796026	796026	.	-	.	ID=Py17XNL_1204771.2-tss1;Parent=Py17XNL_1204771.2;Name=Py17XNL_1204771.2-tss1;transcript_id=Py17XNL_1204771.2;gene_name=conserved Plasmodium protein;locus_tag=Py17XNL_1204771
Py17XNL_12	AUGUSTUS	mRNA	793602	796026	0.62	-	.	ID=Py17XNL_1204771.1;Parent=Py17XNL_1204771;transcript_id=Py17XNL_1204771.1;gene_name=Py17XNL_1204771;Name=conserved Plasmodium protein.1;best_match=PY17X_1219100.1-p1;query_coverage=99.0;percentage_identity=99.611;locus_tag=Py17XNL_1204771;protein_id=Py17XNL_1204771.1-p1;product=conserved Plasmodium protein, unknown function
Py17XNL_12	AUGUSTUS	transcription_end_site	793602	793602	.	-	.	ID=Py17XNL_1204771.1-tts1;Parent=Py17XNL_1204771.1;Name=Py17XNL_1204771.1-tts1;transcript_id=Py17XNL_1204771.1;gene_name=conserved Plasmodium protein;locus_tag=Py17XNL_1204771
Py17XNL_12	AUGUSTUS	three_prime_UTR	793602	793625	0.83	-	.	ID=Py17XNL_1204771.1-3UTR1;Parent=Py17XNL_1204771.1;Name=Py17XNL_1204771.1-3UTR1;transcript_id=Py17XNL_1204771.1;gene_name=conserved Plasmodium protein;locus_tag=Py17XNL_1204771
Py17XNL_12	AUGUSTUS	exon	793602	793642	.	-	.	ID=Py17XNL_1204771.1-exon1;Parent=Py17XNL_1204771.1;Name=Py17XNL_1204771.1-exon1;transcript_id=Py17XNL_1204771.1;gene_name=conserved Plasmodium protein;locus_tag=Py17XNL_1204771;protein_id=Py17XNL_1204771.1-p1;product=conserved Plasmodium protein, unknown function
Py17XNL_12	AUGUSTUS	stop_codon	793626	793628	.	-	0	ID=Py17XNL_1204771.1-stop1;Parent=Py17XNL_1204771.1;Name=Py17XNL_1204771.1-stop1;transcript_id=Py17XNL_1204771.1;gene_name=conserved Plasmodium protein;locus_tag=Py17XNL_1204771
Py17XNL_12	AUGUSTUS	CDS	793626	793642	0.83	-	2	ID=Py17XNL_1204771.1-CDS1;Parent=Py17XNL_1204771.1;Name=Py17XNL_1204771.1-p1;transcript_id=Py17XNL_1204771.1;gene_name=conserved Plasmodium protein;locus_tag=Py17XNL_1204771;protein_id=Py17XNL_1204771.1-p1;product=conserved Plasmodium protein, unknown function
Py17XNL_12	AUGUSTUS	intron	793643	793674	0.83	-	.	ID=Py17XNL_1204771.1-intron1;Parent=Py17XNL_1204771.1;Name=Py17XNL_1204771.1-intron1;transcript_id=Py17XNL_1204771.1;gene_name=conserved Plasmodium protein;locus_tag=Py17XNL_1204771
Py17XNL_12	AUGUSTUS	CDS	793675	795973	0.99	-	0	ID=Py17XNL_1204771.1-CDS2;Parent=Py17XNL_1204771.1;Name=Py17XNL_1204771.1-p1;transcript_id=Py17XNL_1204771.1;gene_name=conserved Plasmodium protein;locus_tag=Py17XNL_1204771;protein_id=Py17XNL_1204771.1-p1;product=conserved Plasmodium protein, unknown function
Py17XNL_12	AUGUSTUS	exon	793675	796026	.	-	.	ID=Py17XNL_1204771.1-exon2;Parent=Py17XNL_1204771.1;Name=Py17XNL_1204771.1-exon2;transcript_id=Py17XNL_1204771.1;gene_name=conserved Plasmodium protein;locus_tag=Py17XNL_1204771;protein_id=Py17XNL_1204771.1-p1;product=conserved Plasmodium protein, unknown function
Py17XNL_12	AUGUSTUS	start_codon	795971	795973	.	-	0	ID=Py17XNL_1204771.1-start1;Parent=Py17XNL_1204771.1;Name=Py17XNL_1204771.1-start1;transcript_id=Py17XNL_1204771.1;gene_name=conserved Plasmodium protein;locus_tag=Py17XNL_1204771
Py17XNL_12	AUGUSTUS	five_prime_UTR	795974	796026	0.68	-	.	ID=Py17XNL_1204771.1-5UTR1;Parent=Py17XNL_1204771.1;Name=Py17XNL_1204771.1-5UTR1;transcript_id=Py17XNL_1204771.1;gene_name=conserved Plasmodium protein;locus_tag=Py17XNL_1204771
Py17XNL_12	AUGUSTUS	transcription_start_site	796026	796026	.	-	.	ID=Py17XNL_1204771.1-tss1;Parent=Py17XNL_1204771.1;Name=Py17XNL_1204771.1-tss1;transcript_id=Py17XNL_1204771.1;gene_name=conserved Plasmodium protein;locus_tag=Py17XNL_1204771
###
Py17XNL_12	AUGUSTUS	gene	797917	798877	0.34	+	.	ID=Py17XNL_1204772;gene_id=Py17XNL_1204772;gene_name=Py17XNL_1204772;Name=iron-sulfur assembly protein;best_match=PY17X_1219200.1-p1;query_coverage=99.0;percentage_identity=100.0;locus_tag=Py17XNL_1204772
Py17XNL_12	AUGUSTUS	mRNA	797917	798877	0.34	+	.	ID=Py17XNL_1204772.1;Parent=Py17XNL_1204772;transcript_id=Py17XNL_1204772.1;gene_name=Py17XNL_1204772;Name=iron-sulfur assembly protein.1;best_match=PY17X_1219200.1-p1;query_coverage=99.0;percentage_identity=100.0;locus_tag=Py17XNL_1204772;protein_id=Py17XNL_1204772.1-p1;product=iron-sulfur assembly protein, putative
Py17XNL_12	AUGUSTUS	transcription_start_site	797917	797917	.	+	.	ID=Py17XNL_1204772.1-tss1;Parent=Py17XNL_1204772.1;Name=Py17XNL_1204772.1-tss1;transcript_id=Py17XNL_1204772.1;gene_name=iron-sulfur assembly protein;locus_tag=Py17XNL_1204772
Py17XNL_12	AUGUSTUS	five_prime_UTR	797917	797943	0.93	+	.	ID=Py17XNL_1204772.1-5UTR1;Parent=Py17XNL_1204772.1;Name=Py17XNL_1204772.1-5UTR1;transcript_id=Py17XNL_1204772.1;gene_name=iron-sulfur assembly protein;locus_tag=Py17XNL_1204772
Py17XNL_12	AUGUSTUS	exon	797917	798877	.	+	.	ID=Py17XNL_1204772.1-exon1;Parent=Py17XNL_1204772.1;Name=Py17XNL_1204772.1-exon1;transcript_id=Py17XNL_1204772.1;gene_name=iron-sulfur assembly protein;locus_tag=Py17XNL_1204772;protein_id=Py17XNL_1204772.1-p1;product=iron-sulfur assembly protein, putative
Py17XNL_12	AUGUSTUS	start_codon	797944	797946	.	+	0	ID=Py17XNL_1204772.1-start1;Parent=Py17XNL_1204772.1;Name=Py17XNL_1204772.1-start1;transcript_id=Py17XNL_1204772.1;gene_name=iron-sulfur assembly protein;locus_tag=Py17XNL_1204772
Py17XNL_12	AUGUSTUS	CDS	797944	798843	1	+	0	ID=Py17XNL_1204772.1-CDS1;Parent=Py17XNL_1204772.1;Name=Py17XNL_1204772.1-p1;transcript_id=Py17XNL_1204772.1;gene_name=iron-sulfur assembly protein;locus_tag=Py17XNL_1204772;protein_id=Py17XNL_1204772.1-p1;product=iron-sulfur assembly protein, putative
Py17XNL_12	AUGUSTUS	stop_codon	798841	798843	.	+	0	ID=Py17XNL_1204772.1-stop1;Parent=Py17XNL_1204772.1;Name=Py17XNL_1204772.1-stop1;transcript_id=Py17XNL_1204772.1;gene_name=iron-sulfur assembly protein;locus_tag=Py17XNL_1204772
Py17XNL_12	AUGUSTUS	three_prime_UTR	798844	798877	0.36	+	.	ID=Py17XNL_1204772.1-3UTR1;Parent=Py17XNL_1204772.1;Name=Py17XNL_1204772.1-3UTR1;transcript_id=Py17XNL_1204772.1;gene_name=iron-sulfur assembly protein;locus_tag=Py17XNL_1204772
Py17XNL_12	AUGUSTUS	transcription_end_site	798877	798877	.	+	.	ID=Py17XNL_1204772.1-tts1;Parent=Py17XNL_1204772.1;Name=Py17XNL_1204772.1-tts1;transcript_id=Py17XNL_1204772.1;gene_name=iron-sulfur assembly protein;locus_tag=Py17XNL_1204772
###
Py17XNL_12	AUGUSTUS	gene	799140	801776	0.28	-	.	ID=Py17XNL_1204773;gene_id=Py17XNL_1204773;gene_name=Py17XNL_1204773;Name=regulator of initiation factor 2;best_match=PY17X_1219300.1-p1;query_coverage=99.0;percentage_identity=100.0;locus_tag=Py17XNL_1204773
Py17XNL_12	AUGUSTUS	mRNA	799140	801776	0.28	-	.	ID=Py17XNL_1204773.1;Parent=Py17XNL_1204773;transcript_id=Py17XNL_1204773.1;gene_name=Py17XNL_1204773;Name=regulator of initiation factor 2.1;best_match=PY17X_1219300.1-p1;query_coverage=99.0;percentage_identity=100.0;locus_tag=Py17XNL_1204773;protein_id=Py17XNL_1204773.1-p1;product=regulator of initiation factor 2, putative
Py17XNL_12	AUGUSTUS	transcription_end_site	799140	799140	.	-	.	ID=Py17XNL_1204773.1-tts1;Parent=Py17XNL_1204773.1;Name=Py17XNL_1204773.1-tts1;transcript_id=Py17XNL_1204773.1;gene_name=regulator of initiation factor 2;locus_tag=Py17XNL_1204773
Py17XNL_12	AUGUSTUS	three_prime_UTR	799140	799185	0.36	-	.	ID=Py17XNL_1204773.1-3UTR1;Parent=Py17XNL_1204773.1;Name=Py17XNL_1204773.1-3UTR1;transcript_id=Py17XNL_1204773.1;gene_name=regulator of initiation factor 2;locus_tag=Py17XNL_1204773
Py17XNL_12	AUGUSTUS	exon	799140	799266	.	-	.	ID=Py17XNL_1204773.1-exon1;Parent=Py17XNL_1204773.1;Name=Py17XNL_1204773.1-exon1;transcript_id=Py17XNL_1204773.1;gene_name=regulator of initiation factor 2;locus_tag=Py17XNL_1204773;protein_id=Py17XNL_1204773.1-p1;product=regulator of initiation factor 2, putative
Py17XNL_12	AUGUSTUS	stop_codon	799186	799188	.	-	0	ID=Py17XNL_1204773.1-stop1;Parent=Py17XNL_1204773.1;Name=Py17XNL_1204773.1-stop1;transcript_id=Py17XNL_1204773.1;gene_name=regulator of initiation factor 2;locus_tag=Py17XNL_1204773
Py17XNL_12	AUGUSTUS	CDS	799186	799266	1	-	0	ID=Py17XNL_1204773.1-CDS1;Parent=Py17XNL_1204773.1;Name=Py17XNL_1204773.1-p1;transcript_id=Py17XNL_1204773.1;gene_name=regulator of initiation factor 2;locus_tag=Py17XNL_1204773;protein_id=Py17XNL_1204773.1-p1;product=regulator of initiation factor 2, putative
Py17XNL_12	AUGUSTUS	intron	799267	799482	1	-	.	ID=Py17XNL_1204773.1-intron1;Parent=Py17XNL_1204773.1;Name=Py17XNL_1204773.1-intron1;transcript_id=Py17XNL_1204773.1;gene_name=regulator of initiation factor 2;locus_tag=Py17XNL_1204773
Py17XNL_12	AUGUSTUS	CDS	799483	801642	1	-	0	ID=Py17XNL_1204773.1-CDS2;Parent=Py17XNL_1204773.1;Name=Py17XNL_1204773.1-p1;transcript_id=Py17XNL_1204773.1;gene_name=regulator of initiation factor 2;locus_tag=Py17XNL_1204773;protein_id=Py17XNL_1204773.1-p1;product=regulator of initiation factor 2, putative
Py17XNL_12	AUGUSTUS	exon	799483	801776	.	-	.	ID=Py17XNL_1204773.1-exon2;Parent=Py17XNL_1204773.1;Name=Py17XNL_1204773.1-exon2;transcript_id=Py17XNL_1204773.1;gene_name=regulator of initiation factor 2;locus_tag=Py17XNL_1204773;protein_id=Py17XNL_1204773.1-p1;product=regulator of initiation factor 2, putative
Py17XNL_12	AUGUSTUS	start_codon	801640	801642	.	-	0	ID=Py17XNL_1204773.1-start1;Parent=Py17XNL_1204773.1;Name=Py17XNL_1204773.1-start1;transcript_id=Py17XNL_1204773.1;gene_name=regulator of initiation factor 2;locus_tag=Py17XNL_1204773
Py17XNL_12	AUGUSTUS	five_prime_UTR	801643	801776	0.71	-	.	ID=Py17XNL_1204773.1-5UTR1;Parent=Py17XNL_1204773.1;Name=Py17XNL_1204773.1-5UTR1;transcript_id=Py17XNL_1204773.1;gene_name=regulator of initiation factor 2;locus_tag=Py17XNL_1204773
Py17XNL_12	AUGUSTUS	transcription_start_site	801776	801776	.	-	.	ID=Py17XNL_1204773.1-tss1;Parent=Py17XNL_1204773.1;Name=Py17XNL_1204773.1-tss1;transcript_id=Py17XNL_1204773.1;gene_name=regulator of initiation factor 2;locus_tag=Py17XNL_1204773
###
Py17XNL_12	AUGUSTUS	gene	803887	805851	0.05	+	.	ID=Py17XNL_1204774;gene_id=Py17XNL_1204774;gene_name=Py17XNL_1204774;Name=DGAT;best_match=PY17X_1219400.1-p1;query_coverage=99.0;percentage_identity=100.0;locus_tag=Py17XNL_1204774
Py17XNL_12	AUGUSTUS	mRNA	803887	805851	0.05	+	.	ID=Py17XNL_1204774.1;Parent=Py17XNL_1204774;transcript_id=Py17XNL_1204774.1;gene_name=Py17XNL_1204774;Name=DGAT.1;best_match=PY17X_1219400.1-p1;query_coverage=99.0;percentage_identity=100.0;locus_tag=Py17XNL_1204774;protein_id=Py17XNL_1204774.1-p1;product=diacylglycerol O-acyltransferase, putative
Py17XNL_12	AUGUSTUS	transcription_start_site	803887	803887	.	+	.	ID=Py17XNL_1204774.1-tss1;Parent=Py17XNL_1204774.1;Name=Py17XNL_1204774.1-tss1;transcript_id=Py17XNL_1204774.1;gene_name=DGAT;locus_tag=Py17XNL_1204774
Py17XNL_12	AUGUSTUS	five_prime_UTR	803887	803926	0.48	+	.	ID=Py17XNL_1204774.1-5UTR1;Parent=Py17XNL_1204774.1;Name=Py17XNL_1204774.1-5UTR1;transcript_id=Py17XNL_1204774.1;gene_name=DGAT;locus_tag=Py17XNL_1204774
Py17XNL_12	AUGUSTUS	exon	803887	805851	.	+	.	ID=Py17XNL_1204774.1-exon1;Parent=Py17XNL_1204774.1;Name=Py17XNL_1204774.1-exon1;transcript_id=Py17XNL_1204774.1;gene_name=DGAT;locus_tag=Py17XNL_1204774;protein_id=Py17XNL_1204774.1-p1;product=diacylglycerol O-acyltransferase, putative
Py17XNL_12	AUGUSTUS	start_codon	803927	803929	.	+	0	ID=Py17XNL_1204774.1-start1;Parent=Py17XNL_1204774.1;Name=Py17XNL_1204774.1-start1;transcript_id=Py17XNL_1204774.1;gene_name=DGAT;locus_tag=Py17XNL_1204774
Py17XNL_12	AUGUSTUS	CDS	803927	805609	0.97	+	0	ID=Py17XNL_1204774.1-CDS1;Parent=Py17XNL_1204774.1;Name=Py17XNL_1204774.1-p1;transcript_id=Py17XNL_1204774.1;gene_name=DGAT;locus_tag=Py17XNL_1204774;protein_id=Py17XNL_1204774.1-p1;product=diacylglycerol O-acyltransferase, putative
Py17XNL_12	AUGUSTUS	stop_codon	805607	805609	.	+	0	ID=Py17XNL_1204774.1-stop1;Parent=Py17XNL_1204774.1;Name=Py17XNL_1204774.1-stop1;transcript_id=Py17XNL_1204774.1;gene_name=DGAT;locus_tag=Py17XNL_1204774
Py17XNL_12	AUGUSTUS	three_prime_UTR	805610	805851	0.13	+	.	ID=Py17XNL_1204774.1-3UTR1;Parent=Py17XNL_1204774.1;Name=Py17XNL_1204774.1-3UTR1;transcript_id=Py17XNL_1204774.1;gene_name=DGAT;locus_tag=Py17XNL_1204774
Py17XNL_12	AUGUSTUS	transcription_end_site	805851	805851	.	+	.	ID=Py17XNL_1204774.1-tts1;Parent=Py17XNL_1204774.1;Name=Py17XNL_1204774.1-tts1;transcript_id=Py17XNL_1204774.1;gene_name=DGAT;locus_tag=Py17XNL_1204774
###
Py17XNL_12	AUGUSTUS	gene	806617	811250	0.15	+	.	ID=Py17XNL_1204775;gene_id=Py17XNL_1204775;gene_name=Py17XNL_1204775;Name=conserved Plasmodium protein;best_match=PY17X_1219500.1-p1;query_coverage=99.0;percentage_identity=100.0;locus_tag=Py17XNL_1204775
Py17XNL_12	AUGUSTUS	mRNA	806617	811250	0.15	+	.	ID=Py17XNL_1204775.1;Parent=Py17XNL_1204775;transcript_id=Py17XNL_1204775.1;gene_name=Py17XNL_1204775;Name=conserved Plasmodium protein.1;best_match=PY17X_1219500.1-p1;query_coverage=99.0;percentage_identity=100.0;locus_tag=Py17XNL_1204775;protein_id=Py17XNL_1204775.1-p1;product=conserved protein, unknown function
Py17XNL_12	AUGUSTUS	transcription_start_site	806617	806617	.	+	.	ID=Py17XNL_1204775.1-tss1;Parent=Py17XNL_1204775.1;Name=Py17XNL_1204775.1-tss1;transcript_id=Py17XNL_1204775.1;gene_name=conserved Plasmodium protein;locus_tag=Py17XNL_1204775
Py17XNL_12	AUGUSTUS	five_prime_UTR	806617	806933	0.4	+	.	ID=Py17XNL_1204775.1-5UTR1;Parent=Py17XNL_1204775.1;Name=Py17XNL_1204775.1-5UTR1;transcript_id=Py17XNL_1204775.1;gene_name=conserved Plasmodium protein;locus_tag=Py17XNL_1204775
Py17XNL_12	AUGUSTUS	exon	806617	806943	.	+	.	ID=Py17XNL_1204775.1-exon1;Parent=Py17XNL_1204775.1;Name=Py17XNL_1204775.1-exon1;transcript_id=Py17XNL_1204775.1;gene_name=conserved Plasmodium protein;locus_tag=Py17XNL_1204775;protein_id=Py17XNL_1204775.1-p1;product=conserved protein, unknown function
Py17XNL_12	AUGUSTUS	start_codon	806934	806936	.	+	0	ID=Py17XNL_1204775.1-start1;Parent=Py17XNL_1204775.1;Name=Py17XNL_1204775.1-start1;transcript_id=Py17XNL_1204775.1;gene_name=conserved Plasmodium protein;locus_tag=Py17XNL_1204775
Py17XNL_12	AUGUSTUS	CDS	806934	806943	0.95	+	0	ID=Py17XNL_1204775.1-CDS1;Parent=Py17XNL_1204775.1;Name=Py17XNL_1204775.1-p1;transcript_id=Py17XNL_1204775.1;gene_name=conserved Plasmodium protein;locus_tag=Py17XNL_1204775;protein_id=Py17XNL_1204775.1-p1;product=conserved protein, unknown function
Py17XNL_12	AUGUSTUS	intron	806944	807279	0.95	+	.	ID=Py17XNL_1204775.1-intron1;Parent=Py17XNL_1204775.1;Name=Py17XNL_1204775.1-intron1;transcript_id=Py17XNL_1204775.1;gene_name=conserved Plasmodium protein;locus_tag=Py17XNL_1204775
Py17XNL_12	AUGUSTUS	CDS	807280	808709	1	+	2	ID=Py17XNL_1204775.1-CDS2;Parent=Py17XNL_1204775.1;Name=Py17XNL_1204775.1-p1;transcript_id=Py17XNL_1204775.1;gene_name=conserved Plasmodium protein;locus_tag=Py17XNL_1204775;protein_id=Py17XNL_1204775.1-p1;product=conserved protein, unknown function
Py17XNL_12	AUGUSTUS	exon	807280	808709	.	+	.	ID=Py17XNL_1204775.1-exon2;Parent=Py17XNL_1204775.1;Name=Py17XNL_1204775.1-exon2;transcript_id=Py17XNL_1204775.1;gene_name=conserved Plasmodium protein;locus_tag=Py17XNL_1204775;protein_id=Py17XNL_1204775.1-p1;product=conserved protein, unknown function
Py17XNL_12	AUGUSTUS	intron	808710	808860	1	+	.	ID=Py17XNL_1204775.1-intron2;Parent=Py17XNL_1204775.1;Name=Py17XNL_1204775.1-intron2;transcript_id=Py17XNL_1204775.1;gene_name=conserved Plasmodium protein;locus_tag=Py17XNL_1204775
Py17XNL_12	AUGUSTUS	CDS	808861	808902	1	+	0	ID=Py17XNL_1204775.1-CDS3;Parent=Py17XNL_1204775.1;Name=Py17XNL_1204775.1-p1;transcript_id=Py17XNL_1204775.1;gene_name=conserved Plasmodium protein;locus_tag=Py17XNL_1204775;protein_id=Py17XNL_1204775.1-p1;product=conserved protein, unknown function
Py17XNL_12	AUGUSTUS	exon	808861	808902	.	+	.	ID=Py17XNL_1204775.1-exon3;Parent=Py17XNL_1204775.1;Name=Py17XNL_1204775.1-exon3;transcript_id=Py17XNL_1204775.1;gene_name=conserved Plasmodium protein;locus_tag=Py17XNL_1204775;protein_id=Py17XNL_1204775.1-p1;product=conserved protein, unknown function
Py17XNL_12	AUGUSTUS	intron	808903	809102	1	+	.	ID=Py17XNL_1204775.1-intron3;Parent=Py17XNL_1204775.1;Name=Py17XNL_1204775.1-intron3;transcript_id=Py17XNL_1204775.1;gene_name=conserved Plasmodium protein;locus_tag=Py17XNL_1204775
Py17XNL_12	AUGUSTUS	CDS	809103	809192	1	+	0	ID=Py17XNL_1204775.1-CDS4;Parent=Py17XNL_1204775.1;Name=Py17XNL_1204775.1-p1;transcript_id=Py17XNL_1204775.1;gene_name=conserved Plasmodium protein;locus_tag=Py17XNL_1204775;protein_id=Py17XNL_1204775.1-p1;product=conserved protein, unknown function
Py17XNL_12	AUGUSTUS	exon	809103	809192	.	+	.	ID=Py17XNL_1204775.1-exon4;Parent=Py17XNL_1204775.1;Name=Py17XNL_1204775.1-exon4;transcript_id=Py17XNL_1204775.1;gene_name=conserved Plasmodium protein;locus_tag=Py17XNL_1204775;protein_id=Py17XNL_1204775.1-p1;product=conserved protein, unknown function
Py17XNL_12	AUGUSTUS	intron	809193	809323	1	+	.	ID=Py17XNL_1204775.1-intron4;Parent=Py17XNL_1204775.1;Name=Py17XNL_1204775.1-intron4;transcript_id=Py17XNL_1204775.1;gene_name=conserved Plasmodium protein;locus_tag=Py17XNL_1204775
Py17XNL_12	AUGUSTUS	CDS	809324	809409	1	+	0	ID=Py17XNL_1204775.1-CDS5;Parent=Py17XNL_1204775.1;Name=Py17XNL_1204775.1-p1;transcript_id=Py17XNL_1204775.1;gene_name=conserved Plasmodium protein;locus_tag=Py17XNL_1204775;protein_id=Py17XNL_1204775.1-p1;product=conserved protein, unknown function
Py17XNL_12	AUGUSTUS	exon	809324	809409	.	+	.	ID=Py17XNL_1204775.1-exon5;Parent=Py17XNL_1204775.1;Name=Py17XNL_1204775.1-exon5;transcript_id=Py17XNL_1204775.1;gene_name=conserved Plasmodium protein;locus_tag=Py17XNL_1204775;protein_id=Py17XNL_1204775.1-p1;product=conserved protein, unknown function
Py17XNL_12	AUGUSTUS	intron	809410	809616	1	+	.	ID=Py17XNL_1204775.1-intron5;Parent=Py17XNL_1204775.1;Name=Py17XNL_1204775.1-intron5;transcript_id=Py17XNL_1204775.1;gene_name=conserved Plasmodium protein;locus_tag=Py17XNL_1204775
Py17XNL_12	AUGUSTUS	CDS	809617	809698	1	+	1	ID=Py17XNL_1204775.1-CDS6;Parent=Py17XNL_1204775.1;Name=Py17XNL_1204775.1-p1;transcript_id=Py17XNL_1204775.1;gene_name=conserved Plasmodium protein;locus_tag=Py17XNL_1204775;protein_id=Py17XNL_1204775.1-p1;product=conserved protein, unknown function
Py17XNL_12	AUGUSTUS	exon	809617	809698	.	+	.	ID=Py17XNL_1204775.1-exon6;Parent=Py17XNL_1204775.1;Name=Py17XNL_1204775.1-exon6;transcript_id=Py17XNL_1204775.1;gene_name=conserved Plasmodium protein;locus_tag=Py17XNL_1204775;protein_id=Py17XNL_1204775.1-p1;product=conserved protein, unknown function
Py17XNL_12	AUGUSTUS	intron	809699	809779	1	+	.	ID=Py17XNL_1204775.1-intron6;Parent=Py17XNL_1204775.1;Name=Py17XNL_1204775.1-intron6;transcript_id=Py17XNL_1204775.1;gene_name=conserved Plasmodium protein;locus_tag=Py17XNL_1204775
Py17XNL_12	AUGUSTUS	CDS	809780	809844	1	+	0	ID=Py17XNL_1204775.1-CDS7;Parent=Py17XNL_1204775.1;Name=Py17XNL_1204775.1-p1;transcript_id=Py17XNL_1204775.1;gene_name=conserved Plasmodium protein;locus_tag=Py17XNL_1204775;protein_id=Py17XNL_1204775.1-p1;product=conserved protein, unknown function
Py17XNL_12	AUGUSTUS	exon	809780	809844	.	+	.	ID=Py17XNL_1204775.1-exon7;Parent=Py17XNL_1204775.1;Name=Py17XNL_1204775.1-exon7;transcript_id=Py17XNL_1204775.1;gene_name=conserved Plasmodium protein;locus_tag=Py17XNL_1204775;protein_id=Py17XNL_1204775.1-p1;product=conserved protein, unknown function
Py17XNL_12	AUGUSTUS	intron	809845	809959	0.99	+	.	ID=Py17XNL_1204775.1-intron7;Parent=Py17XNL_1204775.1;Name=Py17XNL_1204775.1-intron7;transcript_id=Py17XNL_1204775.1;gene_name=conserved Plasmodium protein;locus_tag=Py17XNL_1204775
Py17XNL_12	AUGUSTUS	CDS	809960	810022	0.99	+	1	ID=Py17XNL_1204775.1-CDS8;Parent=Py17XNL_1204775.1;Name=Py17XNL_1204775.1-p1;transcript_id=Py17XNL_1204775.1;gene_name=conserved Plasmodium protein;locus_tag=Py17XNL_1204775;protein_id=Py17XNL_1204775.1-p1;product=conserved protein, unknown function
Py17XNL_12	AUGUSTUS	exon	809960	810022	.	+	.	ID=Py17XNL_1204775.1-exon8;Parent=Py17XNL_1204775.1;Name=Py17XNL_1204775.1-exon8;transcript_id=Py17XNL_1204775.1;gene_name=conserved Plasmodium protein;locus_tag=Py17XNL_1204775;protein_id=Py17XNL_1204775.1-p1;product=conserved protein, unknown function
Py17XNL_12	AUGUSTUS	intron	810023	810152	0.99	+	.	ID=Py17XNL_1204775.1-intron8;Parent=Py17XNL_1204775.1;Name=Py17XNL_1204775.1-intron8;transcript_id=Py17XNL_1204775.1;gene_name=conserved Plasmodium protein;locus_tag=Py17XNL_1204775
Py17XNL_12	AUGUSTUS	CDS	810153	810304	0.97	+	1	ID=Py17XNL_1204775.1-CDS9;Parent=Py17XNL_1204775.1;Name=Py17XNL_1204775.1-p1;transcript_id=Py17XNL_1204775.1;gene_name=conserved Plasmodium protein;locus_tag=Py17XNL_1204775;protein_id=Py17XNL_1204775.1-p1;product=conserved protein, unknown function
Py17XNL_12	AUGUSTUS	exon	810153	810304	.	+	.	ID=Py17XNL_1204775.1-exon9;Parent=Py17XNL_1204775.1;Name=Py17XNL_1204775.1-exon9;transcript_id=Py17XNL_1204775.1;gene_name=conserved Plasmodium protein;locus_tag=Py17XNL_1204775;protein_id=Py17XNL_1204775.1-p1;product=conserved protein, unknown function
Py17XNL_12	AUGUSTUS	intron	810305	810417	0.97	+	.	ID=Py17XNL_1204775.1-intron9;Parent=Py17XNL_1204775.1;Name=Py17XNL_1204775.1-intron9;transcript_id=Py17XNL_1204775.1;gene_name=conserved Plasmodium protein;locus_tag=Py17XNL_1204775
Py17XNL_12	AUGUSTUS	CDS	810418	810452	1	+	2	ID=Py17XNL_1204775.1-CDS10;Parent=Py17XNL_1204775.1;Name=Py17XNL_1204775.1-p1;transcript_id=Py17XNL_1204775.1;gene_name=conserved Plasmodium protein;locus_tag=Py17XNL_1204775;protein_id=Py17XNL_1204775.1-p1;product=conserved protein, unknown function
Py17XNL_12	AUGUSTUS	exon	810418	810452	.	+	.	ID=Py17XNL_1204775.1-exon10;Parent=Py17XNL_1204775.1;Name=Py17XNL_1204775.1-exon10;transcript_id=Py17XNL_1204775.1;gene_name=conserved Plasmodium protein;locus_tag=Py17XNL_1204775;protein_id=Py17XNL_1204775.1-p1;product=conserved protein, unknown function
Py17XNL_12	AUGUSTUS	intron	810453	810626	1	+	.	ID=Py17XNL_1204775.1-intron10;Parent=Py17XNL_1204775.1;Name=Py17XNL_1204775.1-intron10;transcript_id=Py17XNL_1204775.1;gene_name=conserved Plasmodium protein;locus_tag=Py17XNL_1204775
Py17XNL_12	AUGUSTUS	CDS	810627	810655	1	+	0	ID=Py17XNL_1204775.1-CDS11;Parent=Py17XNL_1204775.1;Name=Py17XNL_1204775.1-p1;transcript_id=Py17XNL_1204775.1;gene_name=conserved Plasmodium protein;locus_tag=Py17XNL_1204775;protein_id=Py17XNL_1204775.1-p1;product=conserved protein, unknown function
Py17XNL_12	AUGUSTUS	exon	810627	810655	.	+	.	ID=Py17XNL_1204775.1-exon11;Parent=Py17XNL_1204775.1;Name=Py17XNL_1204775.1-exon11;transcript_id=Py17XNL_1204775.1;gene_name=conserved Plasmodium protein;locus_tag=Py17XNL_1204775;protein_id=Py17XNL_1204775.1-p1;product=conserved protein, unknown function
Py17XNL_12	AUGUSTUS	intron	810656	810774	1	+	.	ID=Py17XNL_1204775.1-intron11;Parent=Py17XNL_1204775.1;Name=Py17XNL_1204775.1-intron11;transcript_id=Py17XNL_1204775.1;gene_name=conserved Plasmodium protein;locus_tag=Py17XNL_1204775
Py17XNL_12	AUGUSTUS	CDS	810775	810829	1	+	1	ID=Py17XNL_1204775.1-CDS12;Parent=Py17XNL_1204775.1;Name=Py17XNL_1204775.1-p1;transcript_id=Py17XNL_1204775.1;gene_name=conserved Plasmodium protein;locus_tag=Py17XNL_1204775;protein_id=Py17XNL_1204775.1-p1;product=conserved protein, unknown function
Py17XNL_12	AUGUSTUS	exon	810775	810829	.	+	.	ID=Py17XNL_1204775.1-exon12;Parent=Py17XNL_1204775.1;Name=Py17XNL_1204775.1-exon12;transcript_id=Py17XNL_1204775.1;gene_name=conserved Plasmodium protein;locus_tag=Py17XNL_1204775;protein_id=Py17XNL_1204775.1-p1;product=conserved protein, unknown function
Py17XNL_12	AUGUSTUS	intron	810830	810930	1	+	.	ID=Py17XNL_1204775.1-intron12;Parent=Py17XNL_1204775.1;Name=Py17XNL_1204775.1-intron12;transcript_id=Py17XNL_1204775.1;gene_name=conserved Plasmodium protein;locus_tag=Py17XNL_1204775
Py17XNL_12	AUGUSTUS	CDS	810931	810988	0.91	+	0	ID=Py17XNL_1204775.1-CDS13;Parent=Py17XNL_1204775.1;Name=Py17XNL_1204775.1-p1;transcript_id=Py17XNL_1204775.1;gene_name=conserved Plasmodium protein;locus_tag=Py17XNL_1204775;protein_id=Py17XNL_1204775.1-p1;product=conserved protein, unknown function
Py17XNL_12	AUGUSTUS	exon	810931	810988	.	+	.	ID=Py17XNL_1204775.1-exon13;Parent=Py17XNL_1204775.1;Name=Py17XNL_1204775.1-exon13;transcript_id=Py17XNL_1204775.1;gene_name=conserved Plasmodium protein;locus_tag=Py17XNL_1204775;protein_id=Py17XNL_1204775.1-p1;product=conserved protein, unknown function
Py17XNL_12	AUGUSTUS	intron	810989	811075	0.91	+	.	ID=Py17XNL_1204775.1-intron13;Parent=Py17XNL_1204775.1;Name=Py17XNL_1204775.1-intron13;transcript_id=Py17XNL_1204775.1;gene_name=conserved Plasmodium protein;locus_tag=Py17XNL_1204775
Py17XNL_12	AUGUSTUS	CDS	811076	811191	0.91	+	2	ID=Py17XNL_1204775.1-CDS14;Parent=Py17XNL_1204775.1;Name=Py17XNL_1204775.1-p1;transcript_id=Py17XNL_1204775.1;gene_name=conserved Plasmodium protein;locus_tag=Py17XNL_1204775;protein_id=Py17XNL_1204775.1-p1;product=conserved protein, unknown function
Py17XNL_12	AUGUSTUS	exon	811076	811250	.	+	.	ID=Py17XNL_1204775.1-exon14;Parent=Py17XNL_1204775.1;Name=Py17XNL_1204775.1-exon14;transcript_id=Py17XNL_1204775.1;gene_name=conserved Plasmodium protein;locus_tag=Py17XNL_1204775;protein_id=Py17XNL_1204775.1-p1;product=conserved protein, unknown function
Py17XNL_12	AUGUSTUS	stop_codon	811189	811191	.	+	0	ID=Py17XNL_1204775.1-stop1;Parent=Py17XNL_1204775.1;Name=Py17XNL_1204775.1-stop1;transcript_id=Py17XNL_1204775.1;gene_name=conserved Plasmodium protein;locus_tag=Py17XNL_1204775
Py17XNL_12	AUGUSTUS	three_prime_UTR	811192	811250	0.46	+	.	ID=Py17XNL_1204775.1-3UTR1;Parent=Py17XNL_1204775.1;Name=Py17XNL_1204775.1-3UTR1;transcript_id=Py17XNL_1204775.1;gene_name=conserved Plasmodium protein;locus_tag=Py17XNL_1204775
Py17XNL_12	AUGUSTUS	transcription_end_site	811250	811250	.	+	.	ID=Py17XNL_1204775.1-tts1;Parent=Py17XNL_1204775.1;Name=Py17XNL_1204775.1-tts1;transcript_id=Py17XNL_1204775.1;gene_name=conserved Plasmodium protein;locus_tag=Py17XNL_1204775
###
Py17XNL_12	AUGUSTUS	gene	811747	813708	0.1	+	.	ID=Py17XNL_1204776;gene_id=Py17XNL_1204776;gene_name=Py17XNL_1204776;Name=mRNA-capping enzyme subunit beta;best_match=PY17X_1219600.1-p1;query_coverage=99.0;percentage_identity=100.0;locus_tag=Py17XNL_1204776
Py17XNL_12	AUGUSTUS	mRNA	811747	813708	0.1	+	.	ID=Py17XNL_1204776.1;Parent=Py17XNL_1204776;transcript_id=Py17XNL_1204776.1;gene_name=Py17XNL_1204776;Name=mRNA-capping enzyme subunit beta.1;best_match=PY17X_1219600.1-p1;query_coverage=99.0;percentage_identity=100.0;locus_tag=Py17XNL_1204776;protein_id=Py17XNL_1204776.1-p1;product=mRNA-capping enzyme subunit beta, putative
Py17XNL_12	AUGUSTUS	transcription_start_site	811747	811747	.	+	.	ID=Py17XNL_1204776.1-tss1;Parent=Py17XNL_1204776.1;Name=Py17XNL_1204776.1-tss1;transcript_id=Py17XNL_1204776.1;gene_name=mRNA-capping enzyme subunit beta;locus_tag=Py17XNL_1204776
Py17XNL_12	AUGUSTUS	five_prime_UTR	811747	811837	0.78	+	.	ID=Py17XNL_1204776.1-5UTR1;Parent=Py17XNL_1204776.1;Name=Py17XNL_1204776.1-5UTR1;transcript_id=Py17XNL_1204776.1;gene_name=mRNA-capping enzyme subunit beta;locus_tag=Py17XNL_1204776
Py17XNL_12	AUGUSTUS	exon	811747	813708	.	+	.	ID=Py17XNL_1204776.1-exon1;Parent=Py17XNL_1204776.1;Name=Py17XNL_1204776.1-exon1;transcript_id=Py17XNL_1204776.1;gene_name=mRNA-capping enzyme subunit beta;locus_tag=Py17XNL_1204776;protein_id=Py17XNL_1204776.1-p1;product=mRNA-capping enzyme subunit beta, putative
Py17XNL_12	AUGUSTUS	start_codon	811838	811840	.	+	0	ID=Py17XNL_1204776.1-start1;Parent=Py17XNL_1204776.1;Name=Py17XNL_1204776.1-start1;transcript_id=Py17XNL_1204776.1;gene_name=mRNA-capping enzyme subunit beta;locus_tag=Py17XNL_1204776
Py17XNL_12	AUGUSTUS	CDS	811838	813679	1	+	0	ID=Py17XNL_1204776.1-CDS1;Parent=Py17XNL_1204776.1;Name=Py17XNL_1204776.1-p1;transcript_id=Py17XNL_1204776.1;gene_name=mRNA-capping enzyme subunit beta;locus_tag=Py17XNL_1204776;protein_id=Py17XNL_1204776.1-p1;product=mRNA-capping enzyme subunit beta, putative
Py17XNL_12	AUGUSTUS	stop_codon	813677	813679	.	+	0	ID=Py17XNL_1204776.1-stop1;Parent=Py17XNL_1204776.1;Name=Py17XNL_1204776.1-stop1;transcript_id=Py17XNL_1204776.1;gene_name=mRNA-capping enzyme subunit beta;locus_tag=Py17XNL_1204776
Py17XNL_12	AUGUSTUS	three_prime_UTR	813680	813708	0.12	+	.	ID=Py17XNL_1204776.1-3UTR1;Parent=Py17XNL_1204776.1;Name=Py17XNL_1204776.1-3UTR1;transcript_id=Py17XNL_1204776.1;gene_name=mRNA-capping enzyme subunit beta;locus_tag=Py17XNL_1204776
Py17XNL_12	AUGUSTUS	transcription_end_site	813708	813708	.	+	.	ID=Py17XNL_1204776.1-tts1;Parent=Py17XNL_1204776.1;Name=Py17XNL_1204776.1-tts1;transcript_id=Py17XNL_1204776.1;gene_name=mRNA-capping enzyme subunit beta;locus_tag=Py17XNL_1204776
###
Py17XNL_12	AUGUSTUS	gene	815067	816416	0.52	-	.	ID=Py17XNL_1204777;gene_id=Py17XNL_1204777;gene_name=Py17XNL_1204777;Name=Py17XNL_1204777;best_match=augustus;locus_tag=Py17XNL_1204777
Py17XNL_12	AUGUSTUS	mRNA	815067	816416	0.52	-	.	ID=Py17XNL_1204777.1;Parent=Py17XNL_1204777;transcript_id=Py17XNL_1204777.1;gene_name=Py17XNL_1204777;Name=Py17XNL_1204777.1;best_match=augustus;locus_tag=Py17XNL_1204777;protein_id=Py17XNL_1204777.1-p1;product=Unknown
Py17XNL_12	AUGUSTUS	transcription_end_site	815067	815067	.	-	.	ID=Py17XNL_1204777.1-tts1;Parent=Py17XNL_1204777.1;Name=Py17XNL_1204777.1-tts1;transcript_id=Py17XNL_1204777.1;locus_tag=Py17XNL_1204777
Py17XNL_12	AUGUSTUS	three_prime_UTR	815067	815493	0.52	-	.	ID=Py17XNL_1204777.1-3UTR1;Parent=Py17XNL_1204777.1;Name=Py17XNL_1204777.1-3UTR1;transcript_id=Py17XNL_1204777.1;locus_tag=Py17XNL_1204777
Py17XNL_12	AUGUSTUS	exon	815067	816416	.	-	.	ID=Py17XNL_1204777.1-exon1;Parent=Py17XNL_1204777.1;Name=Py17XNL_1204777.1-exon1;transcript_id=Py17XNL_1204777.1;locus_tag=Py17XNL_1204777;protein_id=Py17XNL_1204777.1-p1;product=Unknown
Py17XNL_12	AUGUSTUS	stop_codon	815494	815496	.	-	0	ID=Py17XNL_1204777.1-stop1;Parent=Py17XNL_1204777.1;Name=Py17XNL_1204777.1-stop1;transcript_id=Py17XNL_1204777.1;locus_tag=Py17XNL_1204777
Py17XNL_12	AUGUSTUS	CDS	815494	815706	1	-	0	ID=Py17XNL_1204777.1-CDS1;Parent=Py17XNL_1204777.1;Name=Py17XNL_1204777.1-p1;transcript_id=Py17XNL_1204777.1;locus_tag=Py17XNL_1204777;protein_id=Py17XNL_1204777.1-p1;product=Unknown
Py17XNL_12	AUGUSTUS	start_codon	815704	815706	.	-	0	ID=Py17XNL_1204777.1-start1;Parent=Py17XNL_1204777.1;Name=Py17XNL_1204777.1-start1;transcript_id=Py17XNL_1204777.1;locus_tag=Py17XNL_1204777
Py17XNL_12	AUGUSTUS	five_prime_UTR	815707	816416	1	-	.	ID=Py17XNL_1204777.1-5UTR1;Parent=Py17XNL_1204777.1;Name=Py17XNL_1204777.1-5UTR1;transcript_id=Py17XNL_1204777.1;locus_tag=Py17XNL_1204777
Py17XNL_12	AUGUSTUS	transcription_start_site	816416	816416	.	-	.	ID=Py17XNL_1204777.1-tss1;Parent=Py17XNL_1204777.1;Name=Py17XNL_1204777.1-tss1;transcript_id=Py17XNL_1204777.1;locus_tag=Py17XNL_1204777
###
Py17XNL_12	AUGUSTUS	gene	816593	822166	0.14	-	.	ID=Py17XNL_1204778;gene_id=Py17XNL_1204778;gene_name=Py17XNL_1204778;Name=CARL;best_match=PY17X_1219800.1-p1;query_coverage=99.0;percentage_identity=100.0;locus_tag=Py17XNL_1204778
Py17XNL_12	AUGUSTUS	mRNA	816593	822166	0.14	-	.	ID=Py17XNL_1204778.1;Parent=Py17XNL_1204778;transcript_id=Py17XNL_1204778.1;gene_name=Py17XNL_1204778;Name=CARL.1;best_match=PY17X_1219800.1-p1;query_coverage=99.0;percentage_identity=100.0;locus_tag=Py17XNL_1204778;protein_id=Py17XNL_1204778.1-p1;product=cyclic amine resistance locus protein, putative
Py17XNL_12	AUGUSTUS	transcription_end_site	816593	816593	.	-	.	ID=Py17XNL_1204778.1-tts1;Parent=Py17XNL_1204778.1;Name=Py17XNL_1204778.1-tts1;transcript_id=Py17XNL_1204778.1;gene_name=CARL;locus_tag=Py17XNL_1204778
Py17XNL_12	AUGUSTUS	three_prime_UTR	816593	816649	0.44	-	.	ID=Py17XNL_1204778.1-3UTR1;Parent=Py17XNL_1204778.1;Name=Py17XNL_1204778.1-3UTR1;transcript_id=Py17XNL_1204778.1;gene_name=CARL;locus_tag=Py17XNL_1204778
Py17XNL_12	AUGUSTUS	exon	816593	816745	.	-	.	ID=Py17XNL_1204778.1-exon1;Parent=Py17XNL_1204778.1;Name=Py17XNL_1204778.1-exon1;transcript_id=Py17XNL_1204778.1;gene_name=CARL;locus_tag=Py17XNL_1204778;protein_id=Py17XNL_1204778.1-p1;product=cyclic amine resistance locus protein, putative
Py17XNL_12	AUGUSTUS	stop_codon	816650	816652	.	-	0	ID=Py17XNL_1204778.1-stop1;Parent=Py17XNL_1204778.1;Name=Py17XNL_1204778.1-stop1;transcript_id=Py17XNL_1204778.1;gene_name=CARL;locus_tag=Py17XNL_1204778
Py17XNL_12	AUGUSTUS	CDS	816650	816745	1	-	0	ID=Py17XNL_1204778.1-CDS1;Parent=Py17XNL_1204778.1;Name=Py17XNL_1204778.1-p1;transcript_id=Py17XNL_1204778.1;gene_name=CARL;locus_tag=Py17XNL_1204778;protein_id=Py17XNL_1204778.1-p1;product=cyclic amine resistance locus protein, putative
Py17XNL_12	AUGUSTUS	intron	816746	816962	1	-	.	ID=Py17XNL_1204778.1-intron1;Parent=Py17XNL_1204778.1;Name=Py17XNL_1204778.1-intron1;transcript_id=Py17XNL_1204778.1;gene_name=CARL;locus_tag=Py17XNL_1204778
Py17XNL_12	AUGUSTUS	CDS	816963	817035	1	-	1	ID=Py17XNL_1204778.1-CDS2;Parent=Py17XNL_1204778.1;Name=Py17XNL_1204778.1-p1;transcript_id=Py17XNL_1204778.1;gene_name=CARL;locus_tag=Py17XNL_1204778;protein_id=Py17XNL_1204778.1-p1;product=cyclic amine resistance locus protein, putative
Py17XNL_12	AUGUSTUS	exon	816963	817035	.	-	.	ID=Py17XNL_1204778.1-exon2;Parent=Py17XNL_1204778.1;Name=Py17XNL_1204778.1-exon2;transcript_id=Py17XNL_1204778.1;gene_name=CARL;locus_tag=Py17XNL_1204778;protein_id=Py17XNL_1204778.1-p1;product=cyclic amine resistance locus protein, putative
Py17XNL_12	AUGUSTUS	intron	817036	817172	1	-	.	ID=Py17XNL_1204778.1-intron2;Parent=Py17XNL_1204778.1;Name=Py17XNL_1204778.1-intron2;transcript_id=Py17XNL_1204778.1;gene_name=CARL;locus_tag=Py17XNL_1204778
Py17XNL_12	AUGUSTUS	CDS	817173	817229	1	-	1	ID=Py17XNL_1204778.1-CDS3;Parent=Py17XNL_1204778.1;Name=Py17XNL_1204778.1-p1;transcript_id=Py17XNL_1204778.1;gene_name=CARL;locus_tag=Py17XNL_1204778;protein_id=Py17XNL_1204778.1-p1;product=cyclic amine resistance locus protein, putative
Py17XNL_12	AUGUSTUS	exon	817173	817229	.	-	.	ID=Py17XNL_1204778.1-exon3;Parent=Py17XNL_1204778.1;Name=Py17XNL_1204778.1-exon3;transcript_id=Py17XNL_1204778.1;gene_name=CARL;locus_tag=Py17XNL_1204778;protein_id=Py17XNL_1204778.1-p1;product=cyclic amine resistance locus protein, putative
Py17XNL_12	AUGUSTUS	intron	817230	817347	1	-	.	ID=Py17XNL_1204778.1-intron3;Parent=Py17XNL_1204778.1;Name=Py17XNL_1204778.1-intron3;transcript_id=Py17XNL_1204778.1;gene_name=CARL;locus_tag=Py17XNL_1204778
Py17XNL_12	AUGUSTUS	CDS	817348	817466	1	-	0	ID=Py17XNL_1204778.1-CDS4;Parent=Py17XNL_1204778.1;Name=Py17XNL_1204778.1-p1;transcript_id=Py17XNL_1204778.1;gene_name=CARL;locus_tag=Py17XNL_1204778;protein_id=Py17XNL_1204778.1-p1;product=cyclic amine resistance locus protein, putative
Py17XNL_12	AUGUSTUS	exon	817348	817466	.	-	.	ID=Py17XNL_1204778.1-exon4;Parent=Py17XNL_1204778.1;Name=Py17XNL_1204778.1-exon4;transcript_id=Py17XNL_1204778.1;gene_name=CARL;locus_tag=Py17XNL_1204778;protein_id=Py17XNL_1204778.1-p1;product=cyclic amine resistance locus protein, putative
Py17XNL_12	AUGUSTUS	intron	817467	817717	1	-	.	ID=Py17XNL_1204778.1-intron4;Parent=Py17XNL_1204778.1;Name=Py17XNL_1204778.1-intron4;transcript_id=Py17XNL_1204778.1;gene_name=CARL;locus_tag=Py17XNL_1204778
Py17XNL_12	AUGUSTUS	CDS	817718	818029	1	-	0	ID=Py17XNL_1204778.1-CDS5;Parent=Py17XNL_1204778.1;Name=Py17XNL_1204778.1-p1;transcript_id=Py17XNL_1204778.1;gene_name=CARL;locus_tag=Py17XNL_1204778;protein_id=Py17XNL_1204778.1-p1;product=cyclic amine resistance locus protein, putative
Py17XNL_12	AUGUSTUS	exon	817718	818029	.	-	.	ID=Py17XNL_1204778.1-exon5;Parent=Py17XNL_1204778.1;Name=Py17XNL_1204778.1-exon5;transcript_id=Py17XNL_1204778.1;gene_name=CARL;locus_tag=Py17XNL_1204778;protein_id=Py17XNL_1204778.1-p1;product=cyclic amine resistance locus protein, putative
Py17XNL_12	AUGUSTUS	intron	818030	818240	1	-	.	ID=Py17XNL_1204778.1-intron5;Parent=Py17XNL_1204778.1;Name=Py17XNL_1204778.1-intron5;transcript_id=Py17XNL_1204778.1;gene_name=CARL;locus_tag=Py17XNL_1204778
Py17XNL_12	AUGUSTUS	CDS	818241	821084	0.65	-	0	ID=Py17XNL_1204778.1-CDS6;Parent=Py17XNL_1204778.1;Name=Py17XNL_1204778.1-p1;transcript_id=Py17XNL_1204778.1;gene_name=CARL;locus_tag=Py17XNL_1204778;protein_id=Py17XNL_1204778.1-p1;product=cyclic amine resistance locus protein, putative
Py17XNL_12	AUGUSTUS	exon	818241	821086	.	-	.	ID=Py17XNL_1204778.1-exon6;Parent=Py17XNL_1204778.1;Name=Py17XNL_1204778.1-exon6;transcript_id=Py17XNL_1204778.1;gene_name=CARL;locus_tag=Py17XNL_1204778;protein_id=Py17XNL_1204778.1-p1;product=cyclic amine resistance locus protein, putative
Py17XNL_12	AUGUSTUS	start_codon	821082	821084	.	-	0	ID=Py17XNL_1204778.1-start1;Parent=Py17XNL_1204778.1;Name=Py17XNL_1204778.1-start1;transcript_id=Py17XNL_1204778.1;gene_name=CARL;locus_tag=Py17XNL_1204778
Py17XNL_12	AUGUSTUS	five_prime_UTR	821085	821086	0.83	-	.	ID=Py17XNL_1204778.1-5UTR1;Parent=Py17XNL_1204778.1;Name=Py17XNL_1204778.1-5UTR1;transcript_id=Py17XNL_1204778.1;gene_name=CARL;locus_tag=Py17XNL_1204778
Py17XNL_12	AUGUSTUS	five_prime_UTR	822024	822166	0.42	-	.	ID=Py17XNL_1204778.1-5UTR2;Parent=Py17XNL_1204778.1;Name=Py17XNL_1204778.1-5UTR2;transcript_id=Py17XNL_1204778.1;gene_name=CARL;locus_tag=Py17XNL_1204778
Py17XNL_12	AUGUSTUS	exon	822024	822166	.	-	.	ID=Py17XNL_1204778.1-exon7;Parent=Py17XNL_1204778.1;Name=Py17XNL_1204778.1-exon7;transcript_id=Py17XNL_1204778.1;gene_name=CARL;locus_tag=Py17XNL_1204778;protein_id=Py17XNL_1204778.1-p1;product=cyclic amine resistance locus protein, putative
Py17XNL_12	AUGUSTUS	transcription_start_site	822166	822166	.	-	.	ID=Py17XNL_1204778.1-tss1;Parent=Py17XNL_1204778.1;Name=Py17XNL_1204778.1-tss1;transcript_id=Py17XNL_1204778.1;gene_name=CARL;locus_tag=Py17XNL_1204778
###
Py17XNL_12	AUGUSTUS	gene	823431	831326	0.1	-	.	ID=Py17XNL_1204779;gene_id=Py17XNL_1204779;gene_name=Py17XNL_1204779;Name=WD repeat-containing protein;best_match=PY17X_1219900.1-p1;query_coverage=99.0;percentage_identity=100.0;locus_tag=Py17XNL_1204779
Py17XNL_12	AUGUSTUS	mRNA	823431	831326	0.1	-	.	ID=Py17XNL_1204779.1;Parent=Py17XNL_1204779;transcript_id=Py17XNL_1204779.1;gene_name=Py17XNL_1204779;Name=WD repeat-containing protein.1;best_match=PY17X_1219900.1-p1;query_coverage=99.0;percentage_identity=100.0;locus_tag=Py17XNL_1204779;protein_id=Py17XNL_1204779.1-p1;product=WD repeat-containing protein, putative
Py17XNL_12	AUGUSTUS	transcription_end_site	823431	823431	.	-	.	ID=Py17XNL_1204779.1-tts1;Parent=Py17XNL_1204779.1;Name=Py17XNL_1204779.1-tts1;transcript_id=Py17XNL_1204779.1;gene_name=WD repeat-containing protein;locus_tag=Py17XNL_1204779
Py17XNL_12	AUGUSTUS	three_prime_UTR	823431	823897	0.22	-	.	ID=Py17XNL_1204779.1-3UTR1;Parent=Py17XNL_1204779.1;Name=Py17XNL_1204779.1-3UTR1;transcript_id=Py17XNL_1204779.1;gene_name=WD repeat-containing protein;locus_tag=Py17XNL_1204779
Py17XNL_12	AUGUSTUS	exon	823431	831326	.	-	.	ID=Py17XNL_1204779.1-exon1;Parent=Py17XNL_1204779.1;Name=Py17XNL_1204779.1-exon1;transcript_id=Py17XNL_1204779.1;gene_name=WD repeat-containing protein;locus_tag=Py17XNL_1204779;protein_id=Py17XNL_1204779.1-p1;product=WD repeat-containing protein, putative
Py17XNL_12	AUGUSTUS	stop_codon	823898	823900	.	-	0	ID=Py17XNL_1204779.1-stop1;Parent=Py17XNL_1204779.1;Name=Py17XNL_1204779.1-stop1;transcript_id=Py17XNL_1204779.1;gene_name=WD repeat-containing protein;locus_tag=Py17XNL_1204779
Py17XNL_12	AUGUSTUS	CDS	823898	831058	0.73	-	0	ID=Py17XNL_1204779.1-CDS1;Parent=Py17XNL_1204779.1;Name=Py17XNL_1204779.1-p1;transcript_id=Py17XNL_1204779.1;gene_name=WD repeat-containing protein;locus_tag=Py17XNL_1204779;protein_id=Py17XNL_1204779.1-p1;product=WD repeat-containing protein, putative
Py17XNL_12	AUGUSTUS	start_codon	831056	831058	.	-	0	ID=Py17XNL_1204779.1-start1;Parent=Py17XNL_1204779.1;Name=Py17XNL_1204779.1-start1;transcript_id=Py17XNL_1204779.1;gene_name=WD repeat-containing protein;locus_tag=Py17XNL_1204779
Py17XNL_12	AUGUSTUS	five_prime_UTR	831059	831326	0.43	-	.	ID=Py17XNL_1204779.1-5UTR1;Parent=Py17XNL_1204779.1;Name=Py17XNL_1204779.1-5UTR1;transcript_id=Py17XNL_1204779.1;gene_name=WD repeat-containing protein;locus_tag=Py17XNL_1204779
Py17XNL_12	AUGUSTUS	transcription_start_site	831326	831326	.	-	.	ID=Py17XNL_1204779.1-tss1;Parent=Py17XNL_1204779.1;Name=Py17XNL_1204779.1-tss1;transcript_id=Py17XNL_1204779.1;gene_name=WD repeat-containing protein;locus_tag=Py17XNL_1204779
###
Py17XNL_12	AUGUSTUS	gene	834157	840454	0.09	+	.	ID=Py17XNL_1204780;gene_id=Py17XNL_1204780;gene_name=Py17XNL_1204780;Name=conserved Plasmodium protein;best_match=PY17X_1220000.1-p1;query_coverage=99.0;percentage_identity=100.0;locus_tag=Py17XNL_1204780
Py17XNL_12	AUGUSTUS	mRNA	834157	840454	0.09	+	.	ID=Py17XNL_1204780.1;Parent=Py17XNL_1204780;transcript_id=Py17XNL_1204780.1;gene_name=Py17XNL_1204780;Name=conserved Plasmodium protein.1;best_match=PY17X_1220000.1-p1;query_coverage=99.0;percentage_identity=100.0;locus_tag=Py17XNL_1204780;protein_id=Py17XNL_1204780.1-p1;product=conserved Plasmodium protein, unknown function
Py17XNL_12	AUGUSTUS	transcription_start_site	834157	834157	.	+	.	ID=Py17XNL_1204780.1-tss1;Parent=Py17XNL_1204780.1;Name=Py17XNL_1204780.1-tss1;transcript_id=Py17XNL_1204780.1;gene_name=conserved Plasmodium protein;locus_tag=Py17XNL_1204780
Py17XNL_12	AUGUSTUS	five_prime_UTR	834157	834240	0.34	+	.	ID=Py17XNL_1204780.1-5UTR1;Parent=Py17XNL_1204780.1;Name=Py17XNL_1204780.1-5UTR1;transcript_id=Py17XNL_1204780.1;gene_name=conserved Plasmodium protein;locus_tag=Py17XNL_1204780
Py17XNL_12	AUGUSTUS	exon	834157	838905	.	+	.	ID=Py17XNL_1204780.1-exon1;Parent=Py17XNL_1204780.1;Name=Py17XNL_1204780.1-exon1;transcript_id=Py17XNL_1204780.1;gene_name=conserved Plasmodium protein;locus_tag=Py17XNL_1204780;protein_id=Py17XNL_1204780.1-p1;product=conserved Plasmodium protein, unknown function
Py17XNL_12	AUGUSTUS	start_codon	834241	834243	.	+	0	ID=Py17XNL_1204780.1-start1;Parent=Py17XNL_1204780.1;Name=Py17XNL_1204780.1-start1;transcript_id=Py17XNL_1204780.1;gene_name=conserved Plasmodium protein;locus_tag=Py17XNL_1204780
Py17XNL_12	AUGUSTUS	CDS	834241	838905	1	+	0	ID=Py17XNL_1204780.1-CDS1;Parent=Py17XNL_1204780.1;Name=Py17XNL_1204780.1-p1;transcript_id=Py17XNL_1204780.1;gene_name=conserved Plasmodium protein;locus_tag=Py17XNL_1204780;protein_id=Py17XNL_1204780.1-p1;product=conserved Plasmodium protein, unknown function
Py17XNL_12	AUGUSTUS	intron	838906	839091	1	+	.	ID=Py17XNL_1204780.1-intron1;Parent=Py17XNL_1204780.1;Name=Py17XNL_1204780.1-intron1;transcript_id=Py17XNL_1204780.1;gene_name=conserved Plasmodium protein;locus_tag=Py17XNL_1204780
Py17XNL_12	AUGUSTUS	CDS	839092	839298	1	+	0	ID=Py17XNL_1204780.1-CDS2;Parent=Py17XNL_1204780.1;Name=Py17XNL_1204780.1-p1;transcript_id=Py17XNL_1204780.1;gene_name=conserved Plasmodium protein;locus_tag=Py17XNL_1204780;protein_id=Py17XNL_1204780.1-p1;product=conserved Plasmodium protein, unknown function
Py17XNL_12	AUGUSTUS	exon	839092	839298	.	+	.	ID=Py17XNL_1204780.1-exon2;Parent=Py17XNL_1204780.1;Name=Py17XNL_1204780.1-exon2;transcript_id=Py17XNL_1204780.1;gene_name=conserved Plasmodium protein;locus_tag=Py17XNL_1204780;protein_id=Py17XNL_1204780.1-p1;product=conserved Plasmodium protein, unknown function
Py17XNL_12	AUGUSTUS	intron	839299	839517	1	+	.	ID=Py17XNL_1204780.1-intron2;Parent=Py17XNL_1204780.1;Name=Py17XNL_1204780.1-intron2;transcript_id=Py17XNL_1204780.1;gene_name=conserved Plasmodium protein;locus_tag=Py17XNL_1204780
Py17XNL_12	AUGUSTUS	CDS	839518	839606	1	+	0	ID=Py17XNL_1204780.1-CDS3;Parent=Py17XNL_1204780.1;Name=Py17XNL_1204780.1-p1;transcript_id=Py17XNL_1204780.1;gene_name=conserved Plasmodium protein;locus_tag=Py17XNL_1204780;protein_id=Py17XNL_1204780.1-p1;product=conserved Plasmodium protein, unknown function
Py17XNL_12	AUGUSTUS	exon	839518	839606	.	+	.	ID=Py17XNL_1204780.1-exon3;Parent=Py17XNL_1204780.1;Name=Py17XNL_1204780.1-exon3;transcript_id=Py17XNL_1204780.1;gene_name=conserved Plasmodium protein;locus_tag=Py17XNL_1204780;protein_id=Py17XNL_1204780.1-p1;product=conserved Plasmodium protein, unknown function
Py17XNL_12	AUGUSTUS	intron	839607	839709	1	+	.	ID=Py17XNL_1204780.1-intron3;Parent=Py17XNL_1204780.1;Name=Py17XNL_1204780.1-intron3;transcript_id=Py17XNL_1204780.1;gene_name=conserved Plasmodium protein;locus_tag=Py17XNL_1204780
Py17XNL_12	AUGUSTUS	CDS	839710	839809	1	+	1	ID=Py17XNL_1204780.1-CDS4;Parent=Py17XNL_1204780.1;Name=Py17XNL_1204780.1-p1;transcript_id=Py17XNL_1204780.1;gene_name=conserved Plasmodium protein;locus_tag=Py17XNL_1204780;protein_id=Py17XNL_1204780.1-p1;product=conserved Plasmodium protein, unknown function
Py17XNL_12	AUGUSTUS	exon	839710	839809	.	+	.	ID=Py17XNL_1204780.1-exon4;Parent=Py17XNL_1204780.1;Name=Py17XNL_1204780.1-exon4;transcript_id=Py17XNL_1204780.1;gene_name=conserved Plasmodium protein;locus_tag=Py17XNL_1204780;protein_id=Py17XNL_1204780.1-p1;product=conserved Plasmodium protein, unknown function
Py17XNL_12	AUGUSTUS	intron	839810	839931	1	+	.	ID=Py17XNL_1204780.1-intron4;Parent=Py17XNL_1204780.1;Name=Py17XNL_1204780.1-intron4;transcript_id=Py17XNL_1204780.1;gene_name=conserved Plasmodium protein;locus_tag=Py17XNL_1204780
Py17XNL_12	AUGUSTUS	CDS	839932	840126	1	+	0	ID=Py17XNL_1204780.1-CDS5;Parent=Py17XNL_1204780.1;Name=Py17XNL_1204780.1-p1;transcript_id=Py17XNL_1204780.1;gene_name=conserved Plasmodium protein;locus_tag=Py17XNL_1204780;protein_id=Py17XNL_1204780.1-p1;product=conserved Plasmodium protein, unknown function
Py17XNL_12	AUGUSTUS	exon	839932	840454	.	+	.	ID=Py17XNL_1204780.1-exon5;Parent=Py17XNL_1204780.1;Name=Py17XNL_1204780.1-exon5;transcript_id=Py17XNL_1204780.1;gene_name=conserved Plasmodium protein;locus_tag=Py17XNL_1204780;protein_id=Py17XNL_1204780.1-p1;product=conserved Plasmodium protein, unknown function
Py17XNL_12	AUGUSTUS	stop_codon	840124	840126	.	+	0	ID=Py17XNL_1204780.1-stop1;Parent=Py17XNL_1204780.1;Name=Py17XNL_1204780.1-stop1;transcript_id=Py17XNL_1204780.1;gene_name=conserved Plasmodium protein;locus_tag=Py17XNL_1204780
Py17XNL_12	AUGUSTUS	three_prime_UTR	840127	840454	0.16	+	.	ID=Py17XNL_1204780.1-3UTR1;Parent=Py17XNL_1204780.1;Name=Py17XNL_1204780.1-3UTR1;transcript_id=Py17XNL_1204780.1;gene_name=conserved Plasmodium protein;locus_tag=Py17XNL_1204780
Py17XNL_12	AUGUSTUS	transcription_end_site	840454	840454	.	+	.	ID=Py17XNL_1204780.1-tts1;Parent=Py17XNL_1204780.1;Name=Py17XNL_1204780.1-tts1;transcript_id=Py17XNL_1204780.1;gene_name=conserved Plasmodium protein;locus_tag=Py17XNL_1204780
###
Py17XNL_12	AUGUSTUS	gene	840456	843036	0.31	-	.	ID=Py17XNL_1204781;gene_id=Py17XNL_1204781;gene_name=Py17XNL_1204781;Name=DDX42;best_match=PY17X_1220100.1-p1;query_coverage=99.0;percentage_identity=100.0;locus_tag=Py17XNL_1204781
Py17XNL_12	AUGUSTUS	mRNA	840456	843036	0.31	-	.	ID=Py17XNL_1204781.1;Parent=Py17XNL_1204781;transcript_id=Py17XNL_1204781.1;gene_name=Py17XNL_1204781;Name=DDX42.1;best_match=PY17X_1220100.1-p1;query_coverage=99.0;percentage_identity=100.0;locus_tag=Py17XNL_1204781;protein_id=Py17XNL_1204781.1-p1;product=ATP-dependent RNA helicase DDX42, putative
Py17XNL_12	AUGUSTUS	transcription_end_site	840456	840456	.	-	.	ID=Py17XNL_1204781.1-tts1;Parent=Py17XNL_1204781.1;Name=Py17XNL_1204781.1-tts1;transcript_id=Py17XNL_1204781.1;gene_name=DDX42;locus_tag=Py17XNL_1204781
Py17XNL_12	AUGUSTUS	three_prime_UTR	840456	840679	0.43	-	.	ID=Py17XNL_1204781.1-3UTR1;Parent=Py17XNL_1204781.1;Name=Py17XNL_1204781.1-3UTR1;transcript_id=Py17XNL_1204781.1;gene_name=DDX42;locus_tag=Py17XNL_1204781
Py17XNL_12	AUGUSTUS	exon	840456	841032	.	-	.	ID=Py17XNL_1204781.1-exon1;Parent=Py17XNL_1204781.1;Name=Py17XNL_1204781.1-exon1;transcript_id=Py17XNL_1204781.1;gene_name=DDX42;locus_tag=Py17XNL_1204781;protein_id=Py17XNL_1204781.1-p1;product=ATP-dependent RNA helicase DDX42, putative
Py17XNL_12	AUGUSTUS	stop_codon	840680	840682	.	-	0	ID=Py17XNL_1204781.1-stop1;Parent=Py17XNL_1204781.1;Name=Py17XNL_1204781.1-stop1;transcript_id=Py17XNL_1204781.1;gene_name=DDX42;locus_tag=Py17XNL_1204781
Py17XNL_12	AUGUSTUS	CDS	840680	841032	1	-	2	ID=Py17XNL_1204781.1-CDS1;Parent=Py17XNL_1204781.1;Name=Py17XNL_1204781.1-p1;transcript_id=Py17XNL_1204781.1;gene_name=DDX42;locus_tag=Py17XNL_1204781;protein_id=Py17XNL_1204781.1-p1;product=ATP-dependent RNA helicase DDX42, putative
Py17XNL_12	AUGUSTUS	intron	841033	841212	1	-	.	ID=Py17XNL_1204781.1-intron1;Parent=Py17XNL_1204781.1;Name=Py17XNL_1204781.1-intron1;transcript_id=Py17XNL_1204781.1;gene_name=DDX42;locus_tag=Py17XNL_1204781
Py17XNL_12	AUGUSTUS	CDS	841213	843022	0.77	-	0	ID=Py17XNL_1204781.1-CDS2;Parent=Py17XNL_1204781.1;Name=Py17XNL_1204781.1-p1;transcript_id=Py17XNL_1204781.1;gene_name=DDX42;locus_tag=Py17XNL_1204781;protein_id=Py17XNL_1204781.1-p1;product=ATP-dependent RNA helicase DDX42, putative
Py17XNL_12	AUGUSTUS	exon	841213	843036	.	-	.	ID=Py17XNL_1204781.1-exon2;Parent=Py17XNL_1204781.1;Name=Py17XNL_1204781.1-exon2;transcript_id=Py17XNL_1204781.1;gene_name=DDX42;locus_tag=Py17XNL_1204781;protein_id=Py17XNL_1204781.1-p1;product=ATP-dependent RNA helicase DDX42, putative
Py17XNL_12	AUGUSTUS	start_codon	843020	843022	.	-	0	ID=Py17XNL_1204781.1-start1;Parent=Py17XNL_1204781.1;Name=Py17XNL_1204781.1-start1;transcript_id=Py17XNL_1204781.1;gene_name=DDX42;locus_tag=Py17XNL_1204781
Py17XNL_12	AUGUSTUS	five_prime_UTR	843023	843036	0.73	-	.	ID=Py17XNL_1204781.1-5UTR1;Parent=Py17XNL_1204781.1;Name=Py17XNL_1204781.1-5UTR1;transcript_id=Py17XNL_1204781.1;gene_name=DDX42;locus_tag=Py17XNL_1204781
Py17XNL_12	AUGUSTUS	transcription_start_site	843036	843036	.	-	.	ID=Py17XNL_1204781.1-tss1;Parent=Py17XNL_1204781.1;Name=Py17XNL_1204781.1-tss1;transcript_id=Py17XNL_1204781.1;gene_name=DDX42;locus_tag=Py17XNL_1204781
###
Py17XNL_12	AUGUSTUS	gene	843617	846931	0.33	+	.	ID=Py17XNL_1204782;gene_id=Py17XNL_1204782;gene_name=Py17XNL_1204782;Name=peptidase;best_match=PY17X_1220200.1-p1;query_coverage=99.0;percentage_identity=100.0;locus_tag=Py17XNL_1204782
Py17XNL_12	AUGUSTUS	mRNA	843617	845803	0.18	+	.	ID=Py17XNL_1204782.1;Parent=Py17XNL_1204782;transcript_id=Py17XNL_1204782.1;gene_name=Py17XNL_1204782;Name=peptidase.1;best_match=PY17X_1220200.1-p1;query_coverage=98.0;percentage_identity=100.0;locus_tag=Py17XNL_1204782;protein_id=Py17XNL_1204782.1-p1;product=peptidase, putative
Py17XNL_12	AUGUSTUS	transcription_start_site	843617	843617	.	+	.	ID=Py17XNL_1204782.1-tss1;Parent=Py17XNL_1204782.1;Name=Py17XNL_1204782.1-tss1;transcript_id=Py17XNL_1204782.1;gene_name=peptidase;locus_tag=Py17XNL_1204782
Py17XNL_12	AUGUSTUS	five_prime_UTR	843617	844289	0.34	+	.	ID=Py17XNL_1204782.1-5UTR1;Parent=Py17XNL_1204782.1;Name=Py17XNL_1204782.1-5UTR1;transcript_id=Py17XNL_1204782.1;gene_name=peptidase;locus_tag=Py17XNL_1204782
Py17XNL_12	AUGUSTUS	exon	843617	845646	.	+	.	ID=Py17XNL_1204782.1-exon1;Parent=Py17XNL_1204782.1;Name=Py17XNL_1204782.1-exon1;transcript_id=Py17XNL_1204782.1;gene_name=peptidase;locus_tag=Py17XNL_1204782;protein_id=Py17XNL_1204782.1-p1;product=peptidase, putative
Py17XNL_12	AUGUSTUS	start_codon	844290	844292	.	+	0	ID=Py17XNL_1204782.1-start1;Parent=Py17XNL_1204782.1;Name=Py17XNL_1204782.1-start1;transcript_id=Py17XNL_1204782.1;gene_name=peptidase;locus_tag=Py17XNL_1204782
Py17XNL_12	AUGUSTUS	CDS	844290	845646	0.86	+	0	ID=Py17XNL_1204782.1-CDS1;Parent=Py17XNL_1204782.1;Name=Py17XNL_1204782.1-p1;transcript_id=Py17XNL_1204782.1;gene_name=peptidase;locus_tag=Py17XNL_1204782;protein_id=Py17XNL_1204782.1-p1;product=peptidase, putative
Py17XNL_12	AUGUSTUS	intron	845647	845750	0.68	+	.	ID=Py17XNL_1204782.1-intron1;Parent=Py17XNL_1204782.1;Name=Py17XNL_1204782.1-intron1;transcript_id=Py17XNL_1204782.1;gene_name=peptidase;locus_tag=Py17XNL_1204782
Py17XNL_12	AUGUSTUS	CDS	845751	845776	0.69	+	2	ID=Py17XNL_1204782.1-CDS2;Parent=Py17XNL_1204782.1;Name=Py17XNL_1204782.1-p1;transcript_id=Py17XNL_1204782.1;gene_name=peptidase;locus_tag=Py17XNL_1204782;protein_id=Py17XNL_1204782.1-p1;product=peptidase, putative
Py17XNL_12	AUGUSTUS	exon	845751	845803	.	+	.	ID=Py17XNL_1204782.1-exon2;Parent=Py17XNL_1204782.1;Name=Py17XNL_1204782.1-exon2;transcript_id=Py17XNL_1204782.1;gene_name=peptidase;locus_tag=Py17XNL_1204782;protein_id=Py17XNL_1204782.1-p1;product=peptidase, putative
Py17XNL_12	AUGUSTUS	stop_codon	845774	845776	.	+	0	ID=Py17XNL_1204782.1-stop1;Parent=Py17XNL_1204782.1;Name=Py17XNL_1204782.1-stop1;transcript_id=Py17XNL_1204782.1;gene_name=peptidase;locus_tag=Py17XNL_1204782
Py17XNL_12	AUGUSTUS	three_prime_UTR	845777	845803	0.52	+	.	ID=Py17XNL_1204782.1-3UTR1;Parent=Py17XNL_1204782.1;Name=Py17XNL_1204782.1-3UTR1;transcript_id=Py17XNL_1204782.1;gene_name=peptidase;locus_tag=Py17XNL_1204782
Py17XNL_12	AUGUSTUS	transcription_end_site	845803	845803	.	+	.	ID=Py17XNL_1204782.1-tts1;Parent=Py17XNL_1204782.1;Name=Py17XNL_1204782.1-tts1;transcript_id=Py17XNL_1204782.1;gene_name=peptidase;locus_tag=Py17XNL_1204782
Py17XNL_12	AUGUSTUS	mRNA	843617	846931	0.15	+	.	ID=Py17XNL_1204782.2;Parent=Py17XNL_1204782;transcript_id=Py17XNL_1204782.2;gene_name=Py17XNL_1204782;Name=peptidase.2;best_match=PY17X_1220200.1-p1;query_coverage=99.0;percentage_identity=100.0;locus_tag=Py17XNL_1204782;protein_id=Py17XNL_1204782.2-p2;product=peptidase, putative
Py17XNL_12	AUGUSTUS	transcription_start_site	843617	843617	.	+	.	ID=Py17XNL_1204782.2-tss1;Parent=Py17XNL_1204782.2;Name=Py17XNL_1204782.2-tss1;transcript_id=Py17XNL_1204782.2;gene_name=peptidase;locus_tag=Py17XNL_1204782
Py17XNL_12	AUGUSTUS	five_prime_UTR	843617	844289	0.19	+	.	ID=Py17XNL_1204782.2-5UTR1;Parent=Py17XNL_1204782.2;Name=Py17XNL_1204782.2-5UTR1;transcript_id=Py17XNL_1204782.2;gene_name=peptidase;locus_tag=Py17XNL_1204782
Py17XNL_12	AUGUSTUS	exon	843617	846931	.	+	.	ID=Py17XNL_1204782.2-exon1;Parent=Py17XNL_1204782.2;Name=Py17XNL_1204782.2-exon1;transcript_id=Py17XNL_1204782.2;gene_name=peptidase;locus_tag=Py17XNL_1204782;protein_id=Py17XNL_1204782.2-p2;product=peptidase, putative
Py17XNL_12	AUGUSTUS	start_codon	844290	844292	.	+	0	ID=Py17XNL_1204782.2-start1;Parent=Py17XNL_1204782.2;Name=Py17XNL_1204782.2-start1;transcript_id=Py17XNL_1204782.2;gene_name=peptidase;locus_tag=Py17XNL_1204782
Py17XNL_12	AUGUSTUS	CDS	844290	846911	1	+	0	ID=Py17XNL_1204782.2-CDS1;Parent=Py17XNL_1204782.2;Name=Py17XNL_1204782.2-p2;transcript_id=Py17XNL_1204782.2;gene_name=peptidase;locus_tag=Py17XNL_1204782;protein_id=Py17XNL_1204782.2-p2;product=peptidase, putative
Py17XNL_12	AUGUSTUS	stop_codon	846909	846911	.	+	0	ID=Py17XNL_1204782.2-stop1;Parent=Py17XNL_1204782.2;Name=Py17XNL_1204782.2-stop1;transcript_id=Py17XNL_1204782.2;gene_name=peptidase;locus_tag=Py17XNL_1204782
Py17XNL_12	AUGUSTUS	three_prime_UTR	846912	846931	0.65	+	.	ID=Py17XNL_1204782.2-3UTR1;Parent=Py17XNL_1204782.2;Name=Py17XNL_1204782.2-3UTR1;transcript_id=Py17XNL_1204782.2;gene_name=peptidase;locus_tag=Py17XNL_1204782
Py17XNL_12	AUGUSTUS	transcription_end_site	846931	846931	.	+	.	ID=Py17XNL_1204782.2-tts1;Parent=Py17XNL_1204782.2;Name=Py17XNL_1204782.2-tts1;transcript_id=Py17XNL_1204782.2;gene_name=peptidase;locus_tag=Py17XNL_1204782
###
Py17XNL_12	AUGUSTUS	gene	847006	848926	0.07	-	.	ID=Py17XNL_1204783;gene_id=Py17XNL_1204783;gene_name=Py17XNL_1204783;Name=pPK1;best_match=PY17X_1220300.1-p1;query_coverage=99.0;percentage_identity=100.0;locus_tag=Py17XNL_1204783
Py17XNL_12	AUGUSTUS	mRNA	847006	848926	0.07	-	.	ID=Py17XNL_1204783.1;Parent=Py17XNL_1204783;transcript_id=Py17XNL_1204783.1;gene_name=Py17XNL_1204783;Name=pPK1.1;best_match=PY17X_1220300.1-p1;query_coverage=99.0;percentage_identity=100.0;locus_tag=Py17XNL_1204783;protein_id=Py17XNL_1204783.1-p1;product=pseudo protein kinase 1
Py17XNL_12	AUGUSTUS	transcription_end_site	847006	847006	.	-	.	ID=Py17XNL_1204783.1-tts1;Parent=Py17XNL_1204783.1;Name=Py17XNL_1204783.1-tts1;transcript_id=Py17XNL_1204783.1;gene_name=pPK1;locus_tag=Py17XNL_1204783
Py17XNL_12	AUGUSTUS	three_prime_UTR	847006	847414	0.16	-	.	ID=Py17XNL_1204783.1-3UTR1;Parent=Py17XNL_1204783.1;Name=Py17XNL_1204783.1-3UTR1;transcript_id=Py17XNL_1204783.1;gene_name=pPK1;locus_tag=Py17XNL_1204783
Py17XNL_12	AUGUSTUS	exon	847006	847484	.	-	.	ID=Py17XNL_1204783.1-exon1;Parent=Py17XNL_1204783.1;Name=Py17XNL_1204783.1-exon1;transcript_id=Py17XNL_1204783.1;gene_name=pPK1;locus_tag=Py17XNL_1204783;protein_id=Py17XNL_1204783.1-p1;product=pseudo protein kinase 1
Py17XNL_12	AUGUSTUS	stop_codon	847415	847417	.	-	0	ID=Py17XNL_1204783.1-stop1;Parent=Py17XNL_1204783.1;Name=Py17XNL_1204783.1-stop1;transcript_id=Py17XNL_1204783.1;gene_name=pPK1;locus_tag=Py17XNL_1204783
Py17XNL_12	AUGUSTUS	CDS	847415	847484	1	-	1	ID=Py17XNL_1204783.1-CDS1;Parent=Py17XNL_1204783.1;Name=Py17XNL_1204783.1-p1;transcript_id=Py17XNL_1204783.1;gene_name=pPK1;locus_tag=Py17XNL_1204783;protein_id=Py17XNL_1204783.1-p1;product=pseudo protein kinase 1
Py17XNL_12	AUGUSTUS	intron	847485	847637	1	-	.	ID=Py17XNL_1204783.1-intron1;Parent=Py17XNL_1204783.1;Name=Py17XNL_1204783.1-intron1;transcript_id=Py17XNL_1204783.1;gene_name=pPK1;locus_tag=Py17XNL_1204783
Py17XNL_12	AUGUSTUS	CDS	847638	847686	1	-	2	ID=Py17XNL_1204783.1-CDS2;Parent=Py17XNL_1204783.1;Name=Py17XNL_1204783.1-p1;transcript_id=Py17XNL_1204783.1;gene_name=pPK1;locus_tag=Py17XNL_1204783;protein_id=Py17XNL_1204783.1-p1;product=pseudo protein kinase 1
Py17XNL_12	AUGUSTUS	exon	847638	847686	.	-	.	ID=Py17XNL_1204783.1-exon2;Parent=Py17XNL_1204783.1;Name=Py17XNL_1204783.1-exon2;transcript_id=Py17XNL_1204783.1;gene_name=pPK1;locus_tag=Py17XNL_1204783;protein_id=Py17XNL_1204783.1-p1;product=pseudo protein kinase 1
Py17XNL_12	AUGUSTUS	intron	847687	847893	1	-	.	ID=Py17XNL_1204783.1-intron2;Parent=Py17XNL_1204783.1;Name=Py17XNL_1204783.1-intron2;transcript_id=Py17XNL_1204783.1;gene_name=pPK1;locus_tag=Py17XNL_1204783
Py17XNL_12	AUGUSTUS	CDS	847894	848429	1	-	1	ID=Py17XNL_1204783.1-CDS3;Parent=Py17XNL_1204783.1;Name=Py17XNL_1204783.1-p1;transcript_id=Py17XNL_1204783.1;gene_name=pPK1;locus_tag=Py17XNL_1204783;protein_id=Py17XNL_1204783.1-p1;product=pseudo protein kinase 1
Py17XNL_12	AUGUSTUS	exon	847894	848429	.	-	.	ID=Py17XNL_1204783.1-exon3;Parent=Py17XNL_1204783.1;Name=Py17XNL_1204783.1-exon3;transcript_id=Py17XNL_1204783.1;gene_name=pPK1;locus_tag=Py17XNL_1204783;protein_id=Py17XNL_1204783.1-p1;product=pseudo protein kinase 1
Py17XNL_12	AUGUSTUS	intron	848430	848540	1	-	.	ID=Py17XNL_1204783.1-intron3;Parent=Py17XNL_1204783.1;Name=Py17XNL_1204783.1-intron3;transcript_id=Py17XNL_1204783.1;gene_name=pPK1;locus_tag=Py17XNL_1204783
Py17XNL_12	AUGUSTUS	CDS	848541	848845	1	-	0	ID=Py17XNL_1204783.1-CDS4;Parent=Py17XNL_1204783.1;Name=Py17XNL_1204783.1-p1;transcript_id=Py17XNL_1204783.1;gene_name=pPK1;locus_tag=Py17XNL_1204783;protein_id=Py17XNL_1204783.1-p1;product=pseudo protein kinase 1
Py17XNL_12	AUGUSTUS	exon	848541	848926	.	-	.	ID=Py17XNL_1204783.1-exon4;Parent=Py17XNL_1204783.1;Name=Py17XNL_1204783.1-exon4;transcript_id=Py17XNL_1204783.1;gene_name=pPK1;locus_tag=Py17XNL_1204783;protein_id=Py17XNL_1204783.1-p1;product=pseudo protein kinase 1
Py17XNL_12	AUGUSTUS	start_codon	848843	848845	.	-	0	ID=Py17XNL_1204783.1-start1;Parent=Py17XNL_1204783.1;Name=Py17XNL_1204783.1-start1;transcript_id=Py17XNL_1204783.1;gene_name=pPK1;locus_tag=Py17XNL_1204783
Py17XNL_12	AUGUSTUS	five_prime_UTR	848846	848926	0.36	-	.	ID=Py17XNL_1204783.1-5UTR1;Parent=Py17XNL_1204783.1;Name=Py17XNL_1204783.1-5UTR1;transcript_id=Py17XNL_1204783.1;gene_name=pPK1;locus_tag=Py17XNL_1204783
Py17XNL_12	AUGUSTUS	transcription_start_site	848926	848926	.	-	.	ID=Py17XNL_1204783.1-tss1;Parent=Py17XNL_1204783.1;Name=Py17XNL_1204783.1-tss1;transcript_id=Py17XNL_1204783.1;gene_name=pPK1;locus_tag=Py17XNL_1204783
###
Py17XNL_12	AUGUSTUS	gene	851317	854596	0.04	+	.	ID=Py17XNL_1204784;gene_id=Py17XNL_1204784;gene_name=Py17XNL_1204784;Name=conserved Plasmodium protein;best_match=PY17X_1220400.1-p1;query_coverage=97.0;percentage_identity=99.894;locus_tag=Py17XNL_1204784
Py17XNL_12	AUGUSTUS	mRNA	851317	854596	0.04	+	.	ID=Py17XNL_1204784.1;Parent=Py17XNL_1204784;transcript_id=Py17XNL_1204784.1;gene_name=Py17XNL_1204784;Name=conserved Plasmodium protein.1;best_match=PY17X_1220400.1-p1;query_coverage=97.0;percentage_identity=99.894;locus_tag=Py17XNL_1204784;protein_id=Py17XNL_1204784.1-p1;product=conserved Plasmodium protein, unknown function
Py17XNL_12	AUGUSTUS	transcription_start_site	851317	851317	.	+	.	ID=Py17XNL_1204784.1-tss1;Parent=Py17XNL_1204784.1;Name=Py17XNL_1204784.1-tss1;transcript_id=Py17XNL_1204784.1;gene_name=conserved Plasmodium protein;locus_tag=Py17XNL_1204784
Py17XNL_12	AUGUSTUS	five_prime_UTR	851317	851336	0.46	+	.	ID=Py17XNL_1204784.1-5UTR1;Parent=Py17XNL_1204784.1;Name=Py17XNL_1204784.1-5UTR1;transcript_id=Py17XNL_1204784.1;gene_name=conserved Plasmodium protein;locus_tag=Py17XNL_1204784
Py17XNL_12	AUGUSTUS	exon	851317	854163	.	+	.	ID=Py17XNL_1204784.1-exon1;Parent=Py17XNL_1204784.1;Name=Py17XNL_1204784.1-exon1;transcript_id=Py17XNL_1204784.1;gene_name=conserved Plasmodium protein;locus_tag=Py17XNL_1204784;protein_id=Py17XNL_1204784.1-p1;product=conserved Plasmodium protein, unknown function
Py17XNL_12	AUGUSTUS	start_codon	851337	851339	.	+	0	ID=Py17XNL_1204784.1-start1;Parent=Py17XNL_1204784.1;Name=Py17XNL_1204784.1-start1;transcript_id=Py17XNL_1204784.1;gene_name=conserved Plasmodium protein;locus_tag=Py17XNL_1204784
Py17XNL_12	AUGUSTUS	CDS	851337	854163	0.38	+	0	ID=Py17XNL_1204784.1-CDS1;Parent=Py17XNL_1204784.1;Name=Py17XNL_1204784.1-p1;transcript_id=Py17XNL_1204784.1;gene_name=conserved Plasmodium protein;locus_tag=Py17XNL_1204784;protein_id=Py17XNL_1204784.1-p1;product=conserved Plasmodium protein, unknown function
Py17XNL_12	AUGUSTUS	intron	854164	854421	0.26	+	.	ID=Py17XNL_1204784.1-intron1;Parent=Py17XNL_1204784.1;Name=Py17XNL_1204784.1-intron1;transcript_id=Py17XNL_1204784.1;gene_name=conserved Plasmodium protein;locus_tag=Py17XNL_1204784
Py17XNL_12	AUGUSTUS	CDS	854422	854510	0.28	+	2	ID=Py17XNL_1204784.1-CDS2;Parent=Py17XNL_1204784.1;Name=Py17XNL_1204784.1-p1;transcript_id=Py17XNL_1204784.1;gene_name=conserved Plasmodium protein;locus_tag=Py17XNL_1204784;protein_id=Py17XNL_1204784.1-p1;product=conserved Plasmodium protein, unknown function
Py17XNL_12	AUGUSTUS	exon	854422	854596	.	+	.	ID=Py17XNL_1204784.1-exon2;Parent=Py17XNL_1204784.1;Name=Py17XNL_1204784.1-exon2;transcript_id=Py17XNL_1204784.1;gene_name=conserved Plasmodium protein;locus_tag=Py17XNL_1204784;protein_id=Py17XNL_1204784.1-p1;product=conserved Plasmodium protein, unknown function
Py17XNL_12	AUGUSTUS	stop_codon	854508	854510	.	+	0	ID=Py17XNL_1204784.1-stop1;Parent=Py17XNL_1204784.1;Name=Py17XNL_1204784.1-stop1;transcript_id=Py17XNL_1204784.1;gene_name=conserved Plasmodium protein;locus_tag=Py17XNL_1204784
Py17XNL_12	AUGUSTUS	three_prime_UTR	854511	854596	0.06	+	.	ID=Py17XNL_1204784.1-3UTR1;Parent=Py17XNL_1204784.1;Name=Py17XNL_1204784.1-3UTR1;transcript_id=Py17XNL_1204784.1;gene_name=conserved Plasmodium protein;locus_tag=Py17XNL_1204784
Py17XNL_12	AUGUSTUS	transcription_end_site	854596	854596	.	+	.	ID=Py17XNL_1204784.1-tts1;Parent=Py17XNL_1204784.1;Name=Py17XNL_1204784.1-tts1;transcript_id=Py17XNL_1204784.1;gene_name=conserved Plasmodium protein;locus_tag=Py17XNL_1204784
###
Py17XNL_12	AUGUSTUS	gene	856277	863847	0.02	+	.	ID=Py17XNL_1204785;gene_id=Py17XNL_1204785;gene_name=Py17XNL_1204785;Name=conserved Plasmodium protein;best_match=PY17X_1220600.1-p1;query_coverage=99.0;percentage_identity=100.0;locus_tag=Py17XNL_1204785
Py17XNL_12	AUGUSTUS	mRNA	856277	863847	0.02	+	.	ID=Py17XNL_1204785.1;Parent=Py17XNL_1204785;transcript_id=Py17XNL_1204785.1;gene_name=Py17XNL_1204785;Name=conserved Plasmodium protein.1;best_match=PY17X_1220600.1-p1;query_coverage=99.0;percentage_identity=100.0;locus_tag=Py17XNL_1204785;protein_id=Py17XNL_1204785.1-p1;product=conserved Plasmodium protein, unknown function
Py17XNL_12	AUGUSTUS	transcription_start_site	856277	856277	.	+	.	ID=Py17XNL_1204785.1-tss1;Parent=Py17XNL_1204785.1;Name=Py17XNL_1204785.1-tss1;transcript_id=Py17XNL_1204785.1;gene_name=conserved Plasmodium protein;locus_tag=Py17XNL_1204785
Py17XNL_12	AUGUSTUS	five_prime_UTR	856277	856559	0.09	+	.	ID=Py17XNL_1204785.1-5UTR1;Parent=Py17XNL_1204785.1;Name=Py17XNL_1204785.1-5UTR1;transcript_id=Py17XNL_1204785.1;gene_name=conserved Plasmodium protein;locus_tag=Py17XNL_1204785
Py17XNL_12	AUGUSTUS	exon	856277	856559	.	+	.	ID=Py17XNL_1204785.1-exon1;Parent=Py17XNL_1204785.1;Name=Py17XNL_1204785.1-exon1;transcript_id=Py17XNL_1204785.1;gene_name=conserved Plasmodium protein;locus_tag=Py17XNL_1204785;protein_id=Py17XNL_1204785.1-p1;product=conserved Plasmodium protein, unknown function
Py17XNL_12	AUGUSTUS	five_prime_UTR	856654	856721	0.97	+	.	ID=Py17XNL_1204785.1-5UTR2;Parent=Py17XNL_1204785.1;Name=Py17XNL_1204785.1-5UTR2;transcript_id=Py17XNL_1204785.1;gene_name=conserved Plasmodium protein;locus_tag=Py17XNL_1204785
Py17XNL_12	AUGUSTUS	exon	856654	856721	.	+	.	ID=Py17XNL_1204785.1-exon2;Parent=Py17XNL_1204785.1;Name=Py17XNL_1204785.1-exon2;transcript_id=Py17XNL_1204785.1;gene_name=conserved Plasmodium protein;locus_tag=Py17XNL_1204785;protein_id=Py17XNL_1204785.1-p1;product=conserved Plasmodium protein, unknown function
Py17XNL_12	AUGUSTUS	five_prime_UTR	856938	857006	0.92	+	.	ID=Py17XNL_1204785.1-5UTR3;Parent=Py17XNL_1204785.1;Name=Py17XNL_1204785.1-5UTR3;transcript_id=Py17XNL_1204785.1;gene_name=conserved Plasmodium protein;locus_tag=Py17XNL_1204785
Py17XNL_12	AUGUSTUS	exon	856938	857006	.	+	.	ID=Py17XNL_1204785.1-exon3;Parent=Py17XNL_1204785.1;Name=Py17XNL_1204785.1-exon3;transcript_id=Py17XNL_1204785.1;gene_name=conserved Plasmodium protein;locus_tag=Py17XNL_1204785;protein_id=Py17XNL_1204785.1-p1;product=conserved Plasmodium protein, unknown function
Py17XNL_12	AUGUSTUS	five_prime_UTR	858814	858877	0.61	+	.	ID=Py17XNL_1204785.1-5UTR4;Parent=Py17XNL_1204785.1;Name=Py17XNL_1204785.1-5UTR4;transcript_id=Py17XNL_1204785.1;gene_name=conserved Plasmodium protein;locus_tag=Py17XNL_1204785
Py17XNL_12	AUGUSTUS	exon	858814	863847	.	+	.	ID=Py17XNL_1204785.1-exon4;Parent=Py17XNL_1204785.1;Name=Py17XNL_1204785.1-exon4;transcript_id=Py17XNL_1204785.1;gene_name=conserved Plasmodium protein;locus_tag=Py17XNL_1204785;protein_id=Py17XNL_1204785.1-p1;product=conserved Plasmodium protein, unknown function
Py17XNL_12	AUGUSTUS	start_codon	858878	858880	.	+	0	ID=Py17XNL_1204785.1-start1;Parent=Py17XNL_1204785.1;Name=Py17XNL_1204785.1-start1;transcript_id=Py17XNL_1204785.1;gene_name=conserved Plasmodium protein;locus_tag=Py17XNL_1204785
Py17XNL_12	AUGUSTUS	CDS	858878	863749	1	+	0	ID=Py17XNL_1204785.1-CDS1;Parent=Py17XNL_1204785.1;Name=Py17XNL_1204785.1-p1;transcript_id=Py17XNL_1204785.1;gene_name=conserved Plasmodium protein;locus_tag=Py17XNL_1204785;protein_id=Py17XNL_1204785.1-p1;product=conserved Plasmodium protein, unknown function
Py17XNL_12	AUGUSTUS	stop_codon	863747	863749	.	+	0	ID=Py17XNL_1204785.1-stop1;Parent=Py17XNL_1204785.1;Name=Py17XNL_1204785.1-stop1;transcript_id=Py17XNL_1204785.1;gene_name=conserved Plasmodium protein;locus_tag=Py17XNL_1204785
Py17XNL_12	AUGUSTUS	three_prime_UTR	863750	863847	0.3	+	.	ID=Py17XNL_1204785.1-3UTR1;Parent=Py17XNL_1204785.1;Name=Py17XNL_1204785.1-3UTR1;transcript_id=Py17XNL_1204785.1;gene_name=conserved Plasmodium protein;locus_tag=Py17XNL_1204785
Py17XNL_12	AUGUSTUS	transcription_end_site	863847	863847	.	+	.	ID=Py17XNL_1204785.1-tts1;Parent=Py17XNL_1204785.1;Name=Py17XNL_1204785.1-tts1;transcript_id=Py17XNL_1204785.1;gene_name=conserved Plasmodium protein;locus_tag=Py17XNL_1204785
###
Py17XNL_12	AUGUSTUS	gene	864030	865596	0.37	-	.	ID=Py17XNL_1204786;gene_id=Py17XNL_1204786;gene_name=Py17XNL_1204786;Name=conserved protein;best_match=PY17X_1220700.1-p1;query_coverage=99.0;percentage_identity=100.0;locus_tag=Py17XNL_1204786
Py17XNL_12	AUGUSTUS	mRNA	864030	865596	0.37	-	.	ID=Py17XNL_1204786.1;Parent=Py17XNL_1204786;transcript_id=Py17XNL_1204786.1;gene_name=Py17XNL_1204786;Name=conserved protein.1;best_match=PY17X_1220700.1-p1;query_coverage=99.0;percentage_identity=100.0;locus_tag=Py17XNL_1204786;protein_id=Py17XNL_1204786.1-p1;product=conserved protein, unknown function
Py17XNL_12	AUGUSTUS	transcription_end_site	864030	864030	.	-	.	ID=Py17XNL_1204786.1-tts1;Parent=Py17XNL_1204786.1;Name=Py17XNL_1204786.1-tts1;transcript_id=Py17XNL_1204786.1;gene_name=conserved protein;locus_tag=Py17XNL_1204786
Py17XNL_12	AUGUSTUS	three_prime_UTR	864030	864102	0.62	-	.	ID=Py17XNL_1204786.1-3UTR1;Parent=Py17XNL_1204786.1;Name=Py17XNL_1204786.1-3UTR1;transcript_id=Py17XNL_1204786.1;gene_name=conserved protein;locus_tag=Py17XNL_1204786
Py17XNL_12	AUGUSTUS	exon	864030	864315	.	-	.	ID=Py17XNL_1204786.1-exon1;Parent=Py17XNL_1204786.1;Name=Py17XNL_1204786.1-exon1;transcript_id=Py17XNL_1204786.1;gene_name=conserved protein;locus_tag=Py17XNL_1204786;protein_id=Py17XNL_1204786.1-p1;product=conserved protein, unknown function
Py17XNL_12	AUGUSTUS	stop_codon	864103	864105	.	-	0	ID=Py17XNL_1204786.1-stop1;Parent=Py17XNL_1204786.1;Name=Py17XNL_1204786.1-stop1;transcript_id=Py17XNL_1204786.1;gene_name=conserved protein;locus_tag=Py17XNL_1204786
Py17XNL_12	AUGUSTUS	CDS	864103	864315	1	-	0	ID=Py17XNL_1204786.1-CDS1;Parent=Py17XNL_1204786.1;Name=Py17XNL_1204786.1-p1;transcript_id=Py17XNL_1204786.1;gene_name=conserved protein;locus_tag=Py17XNL_1204786;protein_id=Py17XNL_1204786.1-p1;product=conserved protein, unknown function
Py17XNL_12	AUGUSTUS	intron	864316	864477	1	-	.	ID=Py17XNL_1204786.1-intron1;Parent=Py17XNL_1204786.1;Name=Py17XNL_1204786.1-intron1;transcript_id=Py17XNL_1204786.1;gene_name=conserved protein;locus_tag=Py17XNL_1204786
Py17XNL_12	AUGUSTUS	CDS	864478	865503	0.66	-	0	ID=Py17XNL_1204786.1-CDS2;Parent=Py17XNL_1204786.1;Name=Py17XNL_1204786.1-p1;transcript_id=Py17XNL_1204786.1;gene_name=conserved protein;locus_tag=Py17XNL_1204786;protein_id=Py17XNL_1204786.1-p1;product=conserved protein, unknown function
Py17XNL_12	AUGUSTUS	exon	864478	865596	.	-	.	ID=Py17XNL_1204786.1-exon2;Parent=Py17XNL_1204786.1;Name=Py17XNL_1204786.1-exon2;transcript_id=Py17XNL_1204786.1;gene_name=conserved protein;locus_tag=Py17XNL_1204786;protein_id=Py17XNL_1204786.1-p1;product=conserved protein, unknown function
Py17XNL_12	AUGUSTUS	start_codon	865501	865503	.	-	0	ID=Py17XNL_1204786.1-start1;Parent=Py17XNL_1204786.1;Name=Py17XNL_1204786.1-start1;transcript_id=Py17XNL_1204786.1;gene_name=conserved protein;locus_tag=Py17XNL_1204786
Py17XNL_12	AUGUSTUS	five_prime_UTR	865504	865596	0.6	-	.	ID=Py17XNL_1204786.1-5UTR1;Parent=Py17XNL_1204786.1;Name=Py17XNL_1204786.1-5UTR1;transcript_id=Py17XNL_1204786.1;gene_name=conserved protein;locus_tag=Py17XNL_1204786
Py17XNL_12	AUGUSTUS	transcription_start_site	865596	865596	.	-	.	ID=Py17XNL_1204786.1-tss1;Parent=Py17XNL_1204786.1;Name=Py17XNL_1204786.1-tss1;transcript_id=Py17XNL_1204786.1;gene_name=conserved protein;locus_tag=Py17XNL_1204786
###
Py17XNL_12	AUGUSTUS	gene	867178	869666	0.09	-	.	ID=Py17XNL_1204787;gene_id=Py17XNL_1204787;gene_name=Py17XNL_1204787;Name=H2A.Z;best_match=PY17X_1220800.1-p1;query_coverage=99.0;percentage_identity=100.0;locus_tag=Py17XNL_1204787
Py17XNL_12	AUGUSTUS	mRNA	867178	869666	0.09	-	.	ID=Py17XNL_1204787.1;Parent=Py17XNL_1204787;transcript_id=Py17XNL_1204787.1;gene_name=Py17XNL_1204787;Name=H2A.Z.1;best_match=PY17X_1220800.1-p1;query_coverage=99.0;percentage_identity=100.0;locus_tag=Py17XNL_1204787;protein_id=Py17XNL_1204787.1-p1;product=histone H2A.Z, putative
Py17XNL_12	AUGUSTUS	transcription_end_site	867178	867178	.	-	.	ID=Py17XNL_1204787.1-tts1;Parent=Py17XNL_1204787.1;Name=Py17XNL_1204787.1-tts1;transcript_id=Py17XNL_1204787.1;gene_name=H2A.Z;locus_tag=Py17XNL_1204787
Py17XNL_12	AUGUSTUS	three_prime_UTR	867178	867209	0.79	-	.	ID=Py17XNL_1204787.1-3UTR1;Parent=Py17XNL_1204787.1;Name=Py17XNL_1204787.1-3UTR1;transcript_id=Py17XNL_1204787.1;gene_name=H2A.Z;locus_tag=Py17XNL_1204787
Py17XNL_12	AUGUSTUS	exon	867178	867340	.	-	.	ID=Py17XNL_1204787.1-exon1;Parent=Py17XNL_1204787.1;Name=Py17XNL_1204787.1-exon1;transcript_id=Py17XNL_1204787.1;gene_name=H2A.Z;locus_tag=Py17XNL_1204787;protein_id=Py17XNL_1204787.1-p1;product=histone H2A.Z, putative
Py17XNL_12	AUGUSTUS	stop_codon	867210	867212	.	-	0	ID=Py17XNL_1204787.1-stop1;Parent=Py17XNL_1204787.1;Name=Py17XNL_1204787.1-stop1;transcript_id=Py17XNL_1204787.1;gene_name=H2A.Z;locus_tag=Py17XNL_1204787
Py17XNL_12	AUGUSTUS	CDS	867210	867340	0.96	-	2	ID=Py17XNL_1204787.1-CDS1;Parent=Py17XNL_1204787.1;Name=Py17XNL_1204787.1-p1;transcript_id=Py17XNL_1204787.1;gene_name=H2A.Z;locus_tag=Py17XNL_1204787;protein_id=Py17XNL_1204787.1-p1;product=histone H2A.Z, putative
Py17XNL_12	AUGUSTUS	intron	867341	867500	0.96	-	.	ID=Py17XNL_1204787.1-intron1;Parent=Py17XNL_1204787.1;Name=Py17XNL_1204787.1-intron1;transcript_id=Py17XNL_1204787.1;gene_name=H2A.Z;locus_tag=Py17XNL_1204787
Py17XNL_12	AUGUSTUS	CDS	867501	867752	0.96	-	2	ID=Py17XNL_1204787.1-CDS2;Parent=Py17XNL_1204787.1;Name=Py17XNL_1204787.1-p1;transcript_id=Py17XNL_1204787.1;gene_name=H2A.Z;locus_tag=Py17XNL_1204787;protein_id=Py17XNL_1204787.1-p1;product=histone H2A.Z, putative
Py17XNL_12	AUGUSTUS	exon	867501	867752	.	-	.	ID=Py17XNL_1204787.1-exon2;Parent=Py17XNL_1204787.1;Name=Py17XNL_1204787.1-exon2;transcript_id=Py17XNL_1204787.1;gene_name=H2A.Z;locus_tag=Py17XNL_1204787;protein_id=Py17XNL_1204787.1-p1;product=histone H2A.Z, putative
Py17XNL_12	AUGUSTUS	intron	867753	868046	0.96	-	.	ID=Py17XNL_1204787.1-intron2;Parent=Py17XNL_1204787.1;Name=Py17XNL_1204787.1-intron2;transcript_id=Py17XNL_1204787.1;gene_name=H2A.Z;locus_tag=Py17XNL_1204787
Py17XNL_12	AUGUSTUS	CDS	868047	868140	0.96	-	0	ID=Py17XNL_1204787.1-CDS3;Parent=Py17XNL_1204787.1;Name=Py17XNL_1204787.1-p1;transcript_id=Py17XNL_1204787.1;gene_name=H2A.Z;locus_tag=Py17XNL_1204787;protein_id=Py17XNL_1204787.1-p1;product=histone H2A.Z, putative
Py17XNL_12	AUGUSTUS	exon	868047	868220	.	-	.	ID=Py17XNL_1204787.1-exon3;Parent=Py17XNL_1204787.1;Name=Py17XNL_1204787.1-exon3;transcript_id=Py17XNL_1204787.1;gene_name=H2A.Z;locus_tag=Py17XNL_1204787;protein_id=Py17XNL_1204787.1-p1;product=histone H2A.Z, putative
Py17XNL_12	AUGUSTUS	start_codon	868138	868140	.	-	0	ID=Py17XNL_1204787.1-start1;Parent=Py17XNL_1204787.1;Name=Py17XNL_1204787.1-start1;transcript_id=Py17XNL_1204787.1;gene_name=H2A.Z;locus_tag=Py17XNL_1204787
Py17XNL_12	AUGUSTUS	five_prime_UTR	868141	868220	0.89	-	.	ID=Py17XNL_1204787.1-5UTR1;Parent=Py17XNL_1204787.1;Name=Py17XNL_1204787.1-5UTR1;transcript_id=Py17XNL_1204787.1;gene_name=H2A.Z;locus_tag=Py17XNL_1204787
Py17XNL_12	AUGUSTUS	five_prime_UTR	869469	869477	0.34	-	.	ID=Py17XNL_1204787.1-5UTR2;Parent=Py17XNL_1204787.1;Name=Py17XNL_1204787.1-5UTR2;transcript_id=Py17XNL_1204787.1;gene_name=H2A.Z;locus_tag=Py17XNL_1204787
Py17XNL_12	AUGUSTUS	exon	869469	869477	.	-	.	ID=Py17XNL_1204787.1-exon4;Parent=Py17XNL_1204787.1;Name=Py17XNL_1204787.1-exon4;transcript_id=Py17XNL_1204787.1;gene_name=H2A.Z;locus_tag=Py17XNL_1204787;protein_id=Py17XNL_1204787.1-p1;product=histone H2A.Z, putative
Py17XNL_12	AUGUSTUS	five_prime_UTR	869660	869666	0.18	-	.	ID=Py17XNL_1204787.1-5UTR3;Parent=Py17XNL_1204787.1;Name=Py17XNL_1204787.1-5UTR3;transcript_id=Py17XNL_1204787.1;gene_name=H2A.Z;locus_tag=Py17XNL_1204787
Py17XNL_12	AUGUSTUS	exon	869660	869666	.	-	.	ID=Py17XNL_1204787.1-exon5;Parent=Py17XNL_1204787.1;Name=Py17XNL_1204787.1-exon5;transcript_id=Py17XNL_1204787.1;gene_name=H2A.Z;locus_tag=Py17XNL_1204787;protein_id=Py17XNL_1204787.1-p1;product=histone H2A.Z, putative
Py17XNL_12	AUGUSTUS	transcription_start_site	869666	869666	.	-	.	ID=Py17XNL_1204787.1-tss1;Parent=Py17XNL_1204787.1;Name=Py17XNL_1204787.1-tss1;transcript_id=Py17XNL_1204787.1;gene_name=H2A.Z;locus_tag=Py17XNL_1204787
###
Py17XNL_12	AUGUSTUS	gene	870346	872106	0.18	-	.	ID=Py17XNL_1204788;gene_id=Py17XNL_1204788;gene_name=Py17XNL_1204788;Name=DOZI;best_match=PY17X_1220900.1-p1;query_coverage=99.0;percentage_identity=100.0;locus_tag=Py17XNL_1204788
Py17XNL_12	AUGUSTUS	mRNA	870346	872106	0.18	-	.	ID=Py17XNL_1204788.1;Parent=Py17XNL_1204788;transcript_id=Py17XNL_1204788.1;gene_name=Py17XNL_1204788;Name=DOZI.1;best_match=PY17X_1220900.1-p1;query_coverage=99.0;percentage_identity=100.0;locus_tag=Py17XNL_1204788;protein_id=Py17XNL_1204788.1-p1;product=ATP-dependent RNA helicase DDX6, putative
Py17XNL_12	AUGUSTUS	transcription_end_site	870346	870346	.	-	.	ID=Py17XNL_1204788.1-tts1;Parent=Py17XNL_1204788.1;Name=Py17XNL_1204788.1-tts1;transcript_id=Py17XNL_1204788.1;gene_name=DOZI;locus_tag=Py17XNL_1204788
Py17XNL_12	AUGUSTUS	three_prime_UTR	870346	870551	0.41	-	.	ID=Py17XNL_1204788.1-3UTR1;Parent=Py17XNL_1204788.1;Name=Py17XNL_1204788.1-3UTR1;transcript_id=Py17XNL_1204788.1;gene_name=DOZI;locus_tag=Py17XNL_1204788
Py17XNL_12	AUGUSTUS	exon	870346	871462	.	-	.	ID=Py17XNL_1204788.1-exon1;Parent=Py17XNL_1204788.1;Name=Py17XNL_1204788.1-exon1;transcript_id=Py17XNL_1204788.1;gene_name=DOZI;locus_tag=Py17XNL_1204788;protein_id=Py17XNL_1204788.1-p1;product=ATP-dependent RNA helicase DDX6, putative
Py17XNL_12	AUGUSTUS	stop_codon	870552	870554	.	-	0	ID=Py17XNL_1204788.1-stop1;Parent=Py17XNL_1204788.1;Name=Py17XNL_1204788.1-stop1;transcript_id=Py17XNL_1204788.1;gene_name=DOZI;locus_tag=Py17XNL_1204788
Py17XNL_12	AUGUSTUS	CDS	870552	871462	1	-	2	ID=Py17XNL_1204788.1-CDS1;Parent=Py17XNL_1204788.1;Name=Py17XNL_1204788.1-p1;transcript_id=Py17XNL_1204788.1;gene_name=DOZI;locus_tag=Py17XNL_1204788;protein_id=Py17XNL_1204788.1-p1;product=ATP-dependent RNA helicase DDX6, putative
Py17XNL_12	AUGUSTUS	intron	871463	871667	1	-	.	ID=Py17XNL_1204788.1-intron1;Parent=Py17XNL_1204788.1;Name=Py17XNL_1204788.1-intron1;transcript_id=Py17XNL_1204788.1;gene_name=DOZI;locus_tag=Py17XNL_1204788
Py17XNL_12	AUGUSTUS	CDS	871668	872058	1	-	0	ID=Py17XNL_1204788.1-CDS2;Parent=Py17XNL_1204788.1;Name=Py17XNL_1204788.1-p1;transcript_id=Py17XNL_1204788.1;gene_name=DOZI;locus_tag=Py17XNL_1204788;protein_id=Py17XNL_1204788.1-p1;product=ATP-dependent RNA helicase DDX6, putative
Py17XNL_12	AUGUSTUS	exon	871668	872106	.	-	.	ID=Py17XNL_1204788.1-exon2;Parent=Py17XNL_1204788.1;Name=Py17XNL_1204788.1-exon2;transcript_id=Py17XNL_1204788.1;gene_name=DOZI;locus_tag=Py17XNL_1204788;protein_id=Py17XNL_1204788.1-p1;product=ATP-dependent RNA helicase DDX6, putative
Py17XNL_12	AUGUSTUS	start_codon	872056	872058	.	-	0	ID=Py17XNL_1204788.1-start1;Parent=Py17XNL_1204788.1;Name=Py17XNL_1204788.1-start1;transcript_id=Py17XNL_1204788.1;gene_name=DOZI;locus_tag=Py17XNL_1204788
Py17XNL_12	AUGUSTUS	five_prime_UTR	872059	872106	0.34	-	.	ID=Py17XNL_1204788.1-5UTR1;Parent=Py17XNL_1204788.1;Name=Py17XNL_1204788.1-5UTR1;transcript_id=Py17XNL_1204788.1;gene_name=DOZI;locus_tag=Py17XNL_1204788
Py17XNL_12	AUGUSTUS	transcription_start_site	872106	872106	.	-	.	ID=Py17XNL_1204788.1-tss1;Parent=Py17XNL_1204788.1;Name=Py17XNL_1204788.1-tss1;transcript_id=Py17XNL_1204788.1;gene_name=DOZI;locus_tag=Py17XNL_1204788
###
Py17XNL_12	AUGUSTUS	gene	875793	877996	0.19	-	.	ID=Py17XNL_1204789;gene_id=Py17XNL_1204789;gene_name=Py17XNL_1204789;Name=SPC25;best_match=PY17X_1221000.1-p1;query_coverage=99.0;percentage_identity=100.0;locus_tag=Py17XNL_1204789
Py17XNL_12	AUGUSTUS	mRNA	875793	877996	0.19	-	.	ID=Py17XNL_1204789.1;Parent=Py17XNL_1204789;transcript_id=Py17XNL_1204789.1;gene_name=Py17XNL_1204789;Name=SPC25.1;best_match=PY17X_1221000.1-p1;query_coverage=99.0;percentage_identity=100.0;locus_tag=Py17XNL_1204789;protein_id=Py17XNL_1204789.1-p1;product=signal peptidase complex subunit 2, putative
Py17XNL_12	AUGUSTUS	transcription_end_site	875793	875793	.	-	.	ID=Py17XNL_1204789.1-tts1;Parent=Py17XNL_1204789.1;Name=Py17XNL_1204789.1-tts1;transcript_id=Py17XNL_1204789.1;gene_name=SPC25;locus_tag=Py17XNL_1204789
Py17XNL_12	AUGUSTUS	three_prime_UTR	875793	875850	0.22	-	.	ID=Py17XNL_1204789.1-3UTR1;Parent=Py17XNL_1204789.1;Name=Py17XNL_1204789.1-3UTR1;transcript_id=Py17XNL_1204789.1;gene_name=SPC25;locus_tag=Py17XNL_1204789
Py17XNL_12	AUGUSTUS	exon	875793	875938	.	-	.	ID=Py17XNL_1204789.1-exon1;Parent=Py17XNL_1204789.1;Name=Py17XNL_1204789.1-exon1;transcript_id=Py17XNL_1204789.1;gene_name=SPC25;locus_tag=Py17XNL_1204789;protein_id=Py17XNL_1204789.1-p1;product=signal peptidase complex subunit 2, putative
Py17XNL_12	AUGUSTUS	stop_codon	875851	875853	.	-	0	ID=Py17XNL_1204789.1-stop1;Parent=Py17XNL_1204789.1;Name=Py17XNL_1204789.1-stop1;transcript_id=Py17XNL_1204789.1;gene_name=SPC25;locus_tag=Py17XNL_1204789
Py17XNL_12	AUGUSTUS	CDS	875851	875938	1	-	1	ID=Py17XNL_1204789.1-CDS1;Parent=Py17XNL_1204789.1;Name=Py17XNL_1204789.1-p1;transcript_id=Py17XNL_1204789.1;gene_name=SPC25;locus_tag=Py17XNL_1204789;protein_id=Py17XNL_1204789.1-p1;product=signal peptidase complex subunit 2, putative
Py17XNL_12	AUGUSTUS	intron	875939	876100	1	-	.	ID=Py17XNL_1204789.1-intron1;Parent=Py17XNL_1204789.1;Name=Py17XNL_1204789.1-intron1;transcript_id=Py17XNL_1204789.1;gene_name=SPC25;locus_tag=Py17XNL_1204789
Py17XNL_12	AUGUSTUS	CDS	876101	876167	0.99	-	2	ID=Py17XNL_1204789.1-CDS2;Parent=Py17XNL_1204789.1;Name=Py17XNL_1204789.1-p1;transcript_id=Py17XNL_1204789.1;gene_name=SPC25;locus_tag=Py17XNL_1204789;protein_id=Py17XNL_1204789.1-p1;product=signal peptidase complex subunit 2, putative
Py17XNL_12	AUGUSTUS	exon	876101	876167	.	-	.	ID=Py17XNL_1204789.1-exon2;Parent=Py17XNL_1204789.1;Name=Py17XNL_1204789.1-exon2;transcript_id=Py17XNL_1204789.1;gene_name=SPC25;locus_tag=Py17XNL_1204789;protein_id=Py17XNL_1204789.1-p1;product=signal peptidase complex subunit 2, putative
Py17XNL_12	AUGUSTUS	intron	876168	876286	0.99	-	.	ID=Py17XNL_1204789.1-intron2;Parent=Py17XNL_1204789.1;Name=Py17XNL_1204789.1-intron2;transcript_id=Py17XNL_1204789.1;gene_name=SPC25;locus_tag=Py17XNL_1204789
Py17XNL_12	AUGUSTUS	CDS	876287	876344	0.99	-	0	ID=Py17XNL_1204789.1-CDS3;Parent=Py17XNL_1204789.1;Name=Py17XNL_1204789.1-p1;transcript_id=Py17XNL_1204789.1;gene_name=SPC25;locus_tag=Py17XNL_1204789;protein_id=Py17XNL_1204789.1-p1;product=signal peptidase complex subunit 2, putative
Py17XNL_12	AUGUSTUS	exon	876287	876344	.	-	.	ID=Py17XNL_1204789.1-exon3;Parent=Py17XNL_1204789.1;Name=Py17XNL_1204789.1-exon3;transcript_id=Py17XNL_1204789.1;gene_name=SPC25;locus_tag=Py17XNL_1204789;protein_id=Py17XNL_1204789.1-p1;product=signal peptidase complex subunit 2, putative
Py17XNL_12	AUGUSTUS	intron	876345	876452	0.99	-	.	ID=Py17XNL_1204789.1-intron3;Parent=Py17XNL_1204789.1;Name=Py17XNL_1204789.1-intron3;transcript_id=Py17XNL_1204789.1;gene_name=SPC25;locus_tag=Py17XNL_1204789
Py17XNL_12	AUGUSTUS	CDS	876453	876539	0.99	-	0	ID=Py17XNL_1204789.1-CDS4;Parent=Py17XNL_1204789.1;Name=Py17XNL_1204789.1-p1;transcript_id=Py17XNL_1204789.1;gene_name=SPC25;locus_tag=Py17XNL_1204789;protein_id=Py17XNL_1204789.1-p1;product=signal peptidase complex subunit 2, putative
Py17XNL_12	AUGUSTUS	exon	876453	876539	.	-	.	ID=Py17XNL_1204789.1-exon4;Parent=Py17XNL_1204789.1;Name=Py17XNL_1204789.1-exon4;transcript_id=Py17XNL_1204789.1;gene_name=SPC25;locus_tag=Py17XNL_1204789;protein_id=Py17XNL_1204789.1-p1;product=signal peptidase complex subunit 2, putative
Py17XNL_12	AUGUSTUS	intron	876540	876624	0.99	-	.	ID=Py17XNL_1204789.1-intron4;Parent=Py17XNL_1204789.1;Name=Py17XNL_1204789.1-intron4;transcript_id=Py17XNL_1204789.1;gene_name=SPC25;locus_tag=Py17XNL_1204789
Py17XNL_12	AUGUSTUS	CDS	876625	876686	0.99	-	2	ID=Py17XNL_1204789.1-CDS5;Parent=Py17XNL_1204789.1;Name=Py17XNL_1204789.1-p1;transcript_id=Py17XNL_1204789.1;gene_name=SPC25;locus_tag=Py17XNL_1204789;protein_id=Py17XNL_1204789.1-p1;product=signal peptidase complex subunit 2, putative
Py17XNL_12	AUGUSTUS	exon	876625	876686	.	-	.	ID=Py17XNL_1204789.1-exon5;Parent=Py17XNL_1204789.1;Name=Py17XNL_1204789.1-exon5;transcript_id=Py17XNL_1204789.1;gene_name=SPC25;locus_tag=Py17XNL_1204789;protein_id=Py17XNL_1204789.1-p1;product=signal peptidase complex subunit 2, putative
Py17XNL_12	AUGUSTUS	intron	876687	876901	0.99	-	.	ID=Py17XNL_1204789.1-intron5;Parent=Py17XNL_1204789.1;Name=Py17XNL_1204789.1-intron5;transcript_id=Py17XNL_1204789.1;gene_name=SPC25;locus_tag=Py17XNL_1204789
Py17XNL_12	AUGUSTUS	CDS	876902	876983	0.99	-	0	ID=Py17XNL_1204789.1-CDS6;Parent=Py17XNL_1204789.1;Name=Py17XNL_1204789.1-p1;transcript_id=Py17XNL_1204789.1;gene_name=SPC25;locus_tag=Py17XNL_1204789;protein_id=Py17XNL_1204789.1-p1;product=signal peptidase complex subunit 2, putative
Py17XNL_12	AUGUSTUS	exon	876902	876983	.	-	.	ID=Py17XNL_1204789.1-exon6;Parent=Py17XNL_1204789.1;Name=Py17XNL_1204789.1-exon6;transcript_id=Py17XNL_1204789.1;gene_name=SPC25;locus_tag=Py17XNL_1204789;protein_id=Py17XNL_1204789.1-p1;product=signal peptidase complex subunit 2, putative
Py17XNL_12	AUGUSTUS	intron	876984	877099	0.99	-	.	ID=Py17XNL_1204789.1-intron6;Parent=Py17XNL_1204789.1;Name=Py17XNL_1204789.1-intron6;transcript_id=Py17XNL_1204789.1;gene_name=SPC25;locus_tag=Py17XNL_1204789
Py17XNL_12	AUGUSTUS	CDS	877100	877164	0.99	-	2	ID=Py17XNL_1204789.1-CDS7;Parent=Py17XNL_1204789.1;Name=Py17XNL_1204789.1-p1;transcript_id=Py17XNL_1204789.1;gene_name=SPC25;locus_tag=Py17XNL_1204789;protein_id=Py17XNL_1204789.1-p1;product=signal peptidase complex subunit 2, putative
Py17XNL_12	AUGUSTUS	exon	877100	877164	.	-	.	ID=Py17XNL_1204789.1-exon7;Parent=Py17XNL_1204789.1;Name=Py17XNL_1204789.1-exon7;transcript_id=Py17XNL_1204789.1;gene_name=SPC25;locus_tag=Py17XNL_1204789;protein_id=Py17XNL_1204789.1-p1;product=signal peptidase complex subunit 2, putative
Py17XNL_12	AUGUSTUS	intron	877165	877331	0.99	-	.	ID=Py17XNL_1204789.1-intron7;Parent=Py17XNL_1204789.1;Name=Py17XNL_1204789.1-intron7;transcript_id=Py17XNL_1204789.1;gene_name=SPC25;locus_tag=Py17XNL_1204789
Py17XNL_12	AUGUSTUS	CDS	877332	877374	0.99	-	0	ID=Py17XNL_1204789.1-CDS8;Parent=Py17XNL_1204789.1;Name=Py17XNL_1204789.1-p1;transcript_id=Py17XNL_1204789.1;gene_name=SPC25;locus_tag=Py17XNL_1204789;protein_id=Py17XNL_1204789.1-p1;product=signal peptidase complex subunit 2, putative
Py17XNL_12	AUGUSTUS	exon	877332	877568	.	-	.	ID=Py17XNL_1204789.1-exon8;Parent=Py17XNL_1204789.1;Name=Py17XNL_1204789.1-exon8;transcript_id=Py17XNL_1204789.1;gene_name=SPC25;locus_tag=Py17XNL_1204789;protein_id=Py17XNL_1204789.1-p1;product=signal peptidase complex subunit 2, putative
Py17XNL_12	AUGUSTUS	start_codon	877372	877374	.	-	0	ID=Py17XNL_1204789.1-start1;Parent=Py17XNL_1204789.1;Name=Py17XNL_1204789.1-start1;transcript_id=Py17XNL_1204789.1;gene_name=SPC25;locus_tag=Py17XNL_1204789
Py17XNL_12	AUGUSTUS	five_prime_UTR	877375	877568	0.9	-	.	ID=Py17XNL_1204789.1-5UTR1;Parent=Py17XNL_1204789.1;Name=Py17XNL_1204789.1-5UTR1;transcript_id=Py17XNL_1204789.1;gene_name=SPC25;locus_tag=Py17XNL_1204789
Py17XNL_12	AUGUSTUS	five_prime_UTR	877882	877996	0.88	-	.	ID=Py17XNL_1204789.1-5UTR2;Parent=Py17XNL_1204789.1;Name=Py17XNL_1204789.1-5UTR2;transcript_id=Py17XNL_1204789.1;gene_name=SPC25;locus_tag=Py17XNL_1204789
Py17XNL_12	AUGUSTUS	exon	877882	877996	.	-	.	ID=Py17XNL_1204789.1-exon9;Parent=Py17XNL_1204789.1;Name=Py17XNL_1204789.1-exon9;transcript_id=Py17XNL_1204789.1;gene_name=SPC25;locus_tag=Py17XNL_1204789;protein_id=Py17XNL_1204789.1-p1;product=signal peptidase complex subunit 2, putative
Py17XNL_12	AUGUSTUS	transcription_start_site	877996	877996	.	-	.	ID=Py17XNL_1204789.1-tss1;Parent=Py17XNL_1204789.1;Name=Py17XNL_1204789.1-tss1;transcript_id=Py17XNL_1204789.1;gene_name=SPC25;locus_tag=Py17XNL_1204789
###
Py17XNL_12	AUGUSTUS	gene	878197	879400	0.4	+	.	ID=Py17XNL_1204790;gene_id=Py17XNL_1204790;gene_name=Py17XNL_1204790;Name=conserved protein;best_match=PY17X_1221100.1-p1;query_coverage=99.0;percentage_identity=100.0;locus_tag=Py17XNL_1204790
Py17XNL_12	AUGUSTUS	mRNA	878197	879400	0.2	+	.	ID=Py17XNL_1204790.1;Parent=Py17XNL_1204790;transcript_id=Py17XNL_1204790.1;gene_name=Py17XNL_1204790;Name=conserved protein.1;best_match=PY17X_1221100.1-p1;query_coverage=99.0;percentage_identity=100.0;locus_tag=Py17XNL_1204790;protein_id=Py17XNL_1204790.1-p1;product=conserved protein, unknown function
Py17XNL_12	AUGUSTUS	transcription_start_site	878197	878197	.	+	.	ID=Py17XNL_1204790.1-tss1;Parent=Py17XNL_1204790.1;Name=Py17XNL_1204790.1-tss1;transcript_id=Py17XNL_1204790.1;gene_name=conserved protein;locus_tag=Py17XNL_1204790
Py17XNL_12	AUGUSTUS	five_prime_UTR	878197	878209	0.26	+	.	ID=Py17XNL_1204790.1-5UTR1;Parent=Py17XNL_1204790.1;Name=Py17XNL_1204790.1-5UTR1;transcript_id=Py17XNL_1204790.1;gene_name=conserved protein;locus_tag=Py17XNL_1204790
Py17XNL_12	AUGUSTUS	exon	878197	878281	.	+	.	ID=Py17XNL_1204790.1-exon1;Parent=Py17XNL_1204790.1;Name=Py17XNL_1204790.1-exon1;transcript_id=Py17XNL_1204790.1;gene_name=conserved protein;locus_tag=Py17XNL_1204790;protein_id=Py17XNL_1204790.1-p1;product=conserved protein, unknown function
Py17XNL_12	AUGUSTUS	start_codon	878210	878212	.	+	0	ID=Py17XNL_1204790.1-start1;Parent=Py17XNL_1204790.1;Name=Py17XNL_1204790.1-start1;transcript_id=Py17XNL_1204790.1;gene_name=conserved protein;locus_tag=Py17XNL_1204790
Py17XNL_12	AUGUSTUS	CDS	878210	878281	1	+	0	ID=Py17XNL_1204790.1-CDS1;Parent=Py17XNL_1204790.1;Name=Py17XNL_1204790.1-p1;transcript_id=Py17XNL_1204790.1;gene_name=conserved protein;locus_tag=Py17XNL_1204790;protein_id=Py17XNL_1204790.1-p1;product=conserved protein, unknown function
Py17XNL_12	AUGUSTUS	intron	878282	878472	1	+	.	ID=Py17XNL_1204790.1-intron1;Parent=Py17XNL_1204790.1;Name=Py17XNL_1204790.1-intron1;transcript_id=Py17XNL_1204790.1;gene_name=conserved protein;locus_tag=Py17XNL_1204790
Py17XNL_12	AUGUSTUS	CDS	878473	878585	1	+	0	ID=Py17XNL_1204790.1-CDS2;Parent=Py17XNL_1204790.1;Name=Py17XNL_1204790.1-p1;transcript_id=Py17XNL_1204790.1;gene_name=conserved protein;locus_tag=Py17XNL_1204790;protein_id=Py17XNL_1204790.1-p1;product=conserved protein, unknown function
Py17XNL_12	AUGUSTUS	exon	878473	878585	.	+	.	ID=Py17XNL_1204790.1-exon2;Parent=Py17XNL_1204790.1;Name=Py17XNL_1204790.1-exon2;transcript_id=Py17XNL_1204790.1;gene_name=conserved protein;locus_tag=Py17XNL_1204790;protein_id=Py17XNL_1204790.1-p1;product=conserved protein, unknown function
Py17XNL_12	AUGUSTUS	intron	878586	878755	1	+	.	ID=Py17XNL_1204790.1-intron2;Parent=Py17XNL_1204790.1;Name=Py17XNL_1204790.1-intron2;transcript_id=Py17XNL_1204790.1;gene_name=conserved protein;locus_tag=Py17XNL_1204790
Py17XNL_12	AUGUSTUS	CDS	878756	878789	1	+	1	ID=Py17XNL_1204790.1-CDS3;Parent=Py17XNL_1204790.1;Name=Py17XNL_1204790.1-p1;transcript_id=Py17XNL_1204790.1;gene_name=conserved protein;locus_tag=Py17XNL_1204790;protein_id=Py17XNL_1204790.1-p1;product=conserved protein, unknown function
Py17XNL_12	AUGUSTUS	exon	878756	878789	.	+	.	ID=Py17XNL_1204790.1-exon3;Parent=Py17XNL_1204790.1;Name=Py17XNL_1204790.1-exon3;transcript_id=Py17XNL_1204790.1;gene_name=conserved protein;locus_tag=Py17XNL_1204790;protein_id=Py17XNL_1204790.1-p1;product=conserved protein, unknown function
Py17XNL_12	AUGUSTUS	intron	878790	878958	1	+	.	ID=Py17XNL_1204790.1-intron3;Parent=Py17XNL_1204790.1;Name=Py17XNL_1204790.1-intron3;transcript_id=Py17XNL_1204790.1;gene_name=conserved protein;locus_tag=Py17XNL_1204790
Py17XNL_12	AUGUSTUS	CDS	878959	879027	1	+	0	ID=Py17XNL_1204790.1-CDS4;Parent=Py17XNL_1204790.1;Name=Py17XNL_1204790.1-p1;transcript_id=Py17XNL_1204790.1;gene_name=conserved protein;locus_tag=Py17XNL_1204790;protein_id=Py17XNL_1204790.1-p1;product=conserved protein, unknown function
Py17XNL_12	AUGUSTUS	exon	878959	879027	.	+	.	ID=Py17XNL_1204790.1-exon4;Parent=Py17XNL_1204790.1;Name=Py17XNL_1204790.1-exon4;transcript_id=Py17XNL_1204790.1;gene_name=conserved protein;locus_tag=Py17XNL_1204790;protein_id=Py17XNL_1204790.1-p1;product=conserved protein, unknown function
Py17XNL_12	AUGUSTUS	intron	879028	879262	1	+	.	ID=Py17XNL_1204790.1-intron4;Parent=Py17XNL_1204790.1;Name=Py17XNL_1204790.1-intron4;transcript_id=Py17XNL_1204790.1;gene_name=conserved protein;locus_tag=Py17XNL_1204790
Py17XNL_12	AUGUSTUS	CDS	879263	879373	1	+	0	ID=Py17XNL_1204790.1-CDS5;Parent=Py17XNL_1204790.1;Name=Py17XNL_1204790.1-p1;transcript_id=Py17XNL_1204790.1;gene_name=conserved protein;locus_tag=Py17XNL_1204790;protein_id=Py17XNL_1204790.1-p1;product=conserved protein, unknown function
Py17XNL_12	AUGUSTUS	exon	879263	879400	.	+	.	ID=Py17XNL_1204790.1-exon5;Parent=Py17XNL_1204790.1;Name=Py17XNL_1204790.1-exon5;transcript_id=Py17XNL_1204790.1;gene_name=conserved protein;locus_tag=Py17XNL_1204790;protein_id=Py17XNL_1204790.1-p1;product=conserved protein, unknown function
Py17XNL_12	AUGUSTUS	stop_codon	879371	879373	.	+	0	ID=Py17XNL_1204790.1-stop1;Parent=Py17XNL_1204790.1;Name=Py17XNL_1204790.1-stop1;transcript_id=Py17XNL_1204790.1;gene_name=conserved protein;locus_tag=Py17XNL_1204790
Py17XNL_12	AUGUSTUS	three_prime_UTR	879374	879400	0.67	+	.	ID=Py17XNL_1204790.1-3UTR1;Parent=Py17XNL_1204790.1;Name=Py17XNL_1204790.1-3UTR1;transcript_id=Py17XNL_1204790.1;gene_name=conserved protein;locus_tag=Py17XNL_1204790
Py17XNL_12	AUGUSTUS	transcription_end_site	879400	879400	.	+	.	ID=Py17XNL_1204790.1-tts1;Parent=Py17XNL_1204790.1;Name=Py17XNL_1204790.1-tts1;transcript_id=Py17XNL_1204790.1;gene_name=conserved protein;locus_tag=Py17XNL_1204790
Py17XNL_12	AUGUSTUS	mRNA	878197	879400	0.2	+	.	ID=Py17XNL_1204790.2;Parent=Py17XNL_1204790;transcript_id=Py17XNL_1204790.2;gene_name=Py17XNL_1204790;Name=conserved protein.2;best_match=PY17X_1221100.1-p1;query_coverage=99.0;percentage_identity=85.606;locus_tag=Py17XNL_1204790;protein_id=Py17XNL_1204790.2-p2;product=conserved protein, unknown function
Py17XNL_12	AUGUSTUS	transcription_start_site	878197	878197	.	+	.	ID=Py17XNL_1204790.2-tss1;Parent=Py17XNL_1204790.2;Name=Py17XNL_1204790.2-tss1;transcript_id=Py17XNL_1204790.2;gene_name=conserved protein;locus_tag=Py17XNL_1204790
Py17XNL_12	AUGUSTUS	five_prime_UTR	878197	878209	0.34	+	.	ID=Py17XNL_1204790.2-5UTR1;Parent=Py17XNL_1204790.2;Name=Py17XNL_1204790.2-5UTR1;transcript_id=Py17XNL_1204790.2;gene_name=conserved protein;locus_tag=Py17XNL_1204790
Py17XNL_12	AUGUSTUS	exon	878197	878281	.	+	.	ID=Py17XNL_1204790.2-exon1;Parent=Py17XNL_1204790.2;Name=Py17XNL_1204790.2-exon1;transcript_id=Py17XNL_1204790.2;gene_name=conserved protein;locus_tag=Py17XNL_1204790;protein_id=Py17XNL_1204790.2-p2;product=conserved protein, unknown function
Py17XNL_12	AUGUSTUS	start_codon	878210	878212	.	+	0	ID=Py17XNL_1204790.2-start1;Parent=Py17XNL_1204790.2;Name=Py17XNL_1204790.2-start1;transcript_id=Py17XNL_1204790.2;gene_name=conserved protein;locus_tag=Py17XNL_1204790
Py17XNL_12	AUGUSTUS	CDS	878210	878281	1	+	0	ID=Py17XNL_1204790.2-CDS1;Parent=Py17XNL_1204790.2;Name=Py17XNL_1204790.2-p2;transcript_id=Py17XNL_1204790.2;gene_name=conserved protein;locus_tag=Py17XNL_1204790;protein_id=Py17XNL_1204790.2-p2;product=conserved protein, unknown function
Py17XNL_12	AUGUSTUS	intron	878282	878472	1	+	.	ID=Py17XNL_1204790.2-intron1;Parent=Py17XNL_1204790.2;Name=Py17XNL_1204790.2-intron1;transcript_id=Py17XNL_1204790.2;gene_name=conserved protein;locus_tag=Py17XNL_1204790
Py17XNL_12	AUGUSTUS	CDS	878473	878585	1	+	0	ID=Py17XNL_1204790.2-CDS2;Parent=Py17XNL_1204790.2;Name=Py17XNL_1204790.2-p2;transcript_id=Py17XNL_1204790.2;gene_name=conserved protein;locus_tag=Py17XNL_1204790;protein_id=Py17XNL_1204790.2-p2;product=conserved protein, unknown function
Py17XNL_12	AUGUSTUS	exon	878473	878585	.	+	.	ID=Py17XNL_1204790.2-exon2;Parent=Py17XNL_1204790.2;Name=Py17XNL_1204790.2-exon2;transcript_id=Py17XNL_1204790.2;gene_name=conserved protein;locus_tag=Py17XNL_1204790;protein_id=Py17XNL_1204790.2-p2;product=conserved protein, unknown function
Py17XNL_12	AUGUSTUS	intron	878586	878755	1	+	.	ID=Py17XNL_1204790.2-intron2;Parent=Py17XNL_1204790.2;Name=Py17XNL_1204790.2-intron2;transcript_id=Py17XNL_1204790.2;gene_name=conserved protein;locus_tag=Py17XNL_1204790
Py17XNL_12	AUGUSTUS	CDS	878756	878789	1	+	1	ID=Py17XNL_1204790.2-CDS3;Parent=Py17XNL_1204790.2;Name=Py17XNL_1204790.2-p2;transcript_id=Py17XNL_1204790.2;gene_name=conserved protein;locus_tag=Py17XNL_1204790;protein_id=Py17XNL_1204790.2-p2;product=conserved protein, unknown function
Py17XNL_12	AUGUSTUS	exon	878756	878789	.	+	.	ID=Py17XNL_1204790.2-exon3;Parent=Py17XNL_1204790.2;Name=Py17XNL_1204790.2-exon3;transcript_id=Py17XNL_1204790.2;gene_name=conserved protein;locus_tag=Py17XNL_1204790;protein_id=Py17XNL_1204790.2-p2;product=conserved protein, unknown function
Py17XNL_12	AUGUSTUS	intron	878790	878958	1	+	.	ID=Py17XNL_1204790.2-intron3;Parent=Py17XNL_1204790.2;Name=Py17XNL_1204790.2-intron3;transcript_id=Py17XNL_1204790.2;gene_name=conserved protein;locus_tag=Py17XNL_1204790
Py17XNL_12	AUGUSTUS	CDS	878959	878970	0.95	+	0	ID=Py17XNL_1204790.2-CDS4;Parent=Py17XNL_1204790.2;Name=Py17XNL_1204790.2-p2;transcript_id=Py17XNL_1204790.2;gene_name=conserved protein;locus_tag=Py17XNL_1204790;protein_id=Py17XNL_1204790.2-p2;product=conserved protein, unknown function
Py17XNL_12	AUGUSTUS	exon	878959	878970	.	+	.	ID=Py17XNL_1204790.2-exon4;Parent=Py17XNL_1204790.2;Name=Py17XNL_1204790.2-exon4;transcript_id=Py17XNL_1204790.2;gene_name=conserved protein;locus_tag=Py17XNL_1204790;protein_id=Py17XNL_1204790.2-p2;product=conserved protein, unknown function
Py17XNL_12	AUGUSTUS	intron	878971	879262	0.95	+	.	ID=Py17XNL_1204790.2-intron4;Parent=Py17XNL_1204790.2;Name=Py17XNL_1204790.2-intron4;transcript_id=Py17XNL_1204790.2;gene_name=conserved protein;locus_tag=Py17XNL_1204790
Py17XNL_12	AUGUSTUS	CDS	879263	879373	1	+	0	ID=Py17XNL_1204790.2-CDS5;Parent=Py17XNL_1204790.2;Name=Py17XNL_1204790.2-p2;transcript_id=Py17XNL_1204790.2;gene_name=conserved protein;locus_tag=Py17XNL_1204790;protein_id=Py17XNL_1204790.2-p2;product=conserved protein, unknown function
Py17XNL_12	AUGUSTUS	exon	879263	879400	.	+	.	ID=Py17XNL_1204790.2-exon5;Parent=Py17XNL_1204790.2;Name=Py17XNL_1204790.2-exon5;transcript_id=Py17XNL_1204790.2;gene_name=conserved protein;locus_tag=Py17XNL_1204790;protein_id=Py17XNL_1204790.2-p2;product=conserved protein, unknown function
Py17XNL_12	AUGUSTUS	stop_codon	879371	879373	.	+	0	ID=Py17XNL_1204790.2-stop1;Parent=Py17XNL_1204790.2;Name=Py17XNL_1204790.2-stop1;transcript_id=Py17XNL_1204790.2;gene_name=conserved protein;locus_tag=Py17XNL_1204790
Py17XNL_12	AUGUSTUS	three_prime_UTR	879374	879400	0.73	+	.	ID=Py17XNL_1204790.2-3UTR1;Parent=Py17XNL_1204790.2;Name=Py17XNL_1204790.2-3UTR1;transcript_id=Py17XNL_1204790.2;gene_name=conserved protein;locus_tag=Py17XNL_1204790
Py17XNL_12	AUGUSTUS	transcription_end_site	879400	879400	.	+	.	ID=Py17XNL_1204790.2-tts1;Parent=Py17XNL_1204790.2;Name=Py17XNL_1204790.2-tts1;transcript_id=Py17XNL_1204790.2;gene_name=conserved protein;locus_tag=Py17XNL_1204790
###
Py17XNL_12	AUGUSTUS	gene	879967	881456	0.12	-	.	ID=Py17XNL_1204791;gene_id=Py17XNL_1204791;gene_name=Py17XNL_1204791;Name=nicotinamidase;best_match=PY17X_1221200.1-p1;query_coverage=99.0;percentage_identity=100.0;locus_tag=Py17XNL_1204791
Py17XNL_12	AUGUSTUS	mRNA	879967	881456	0.12	-	.	ID=Py17XNL_1204791.1;Parent=Py17XNL_1204791;transcript_id=Py17XNL_1204791.1;gene_name=Py17XNL_1204791;Name=nicotinamidase.1;best_match=PY17X_1221200.1-p1;query_coverage=99.0;percentage_identity=100.0;locus_tag=Py17XNL_1204791;protein_id=Py17XNL_1204791.1-p1;product=nicotinamidase, putative
Py17XNL_12	AUGUSTUS	transcription_end_site	879967	879967	.	-	.	ID=Py17XNL_1204791.1-tts1;Parent=Py17XNL_1204791.1;Name=Py17XNL_1204791.1-tts1;transcript_id=Py17XNL_1204791.1;gene_name=nicotinamidase;locus_tag=Py17XNL_1204791
Py17XNL_12	AUGUSTUS	three_prime_UTR	879967	879991	0.23	-	.	ID=Py17XNL_1204791.1-3UTR1;Parent=Py17XNL_1204791.1;Name=Py17XNL_1204791.1-3UTR1;transcript_id=Py17XNL_1204791.1;gene_name=nicotinamidase;locus_tag=Py17XNL_1204791
Py17XNL_12	AUGUSTUS	exon	879967	881456	.	-	.	ID=Py17XNL_1204791.1-exon1;Parent=Py17XNL_1204791.1;Name=Py17XNL_1204791.1-exon1;transcript_id=Py17XNL_1204791.1;gene_name=nicotinamidase;locus_tag=Py17XNL_1204791;protein_id=Py17XNL_1204791.1-p1;product=nicotinamidase, putative
Py17XNL_12	AUGUSTUS	stop_codon	879992	879994	.	-	0	ID=Py17XNL_1204791.1-stop1;Parent=Py17XNL_1204791.1;Name=Py17XNL_1204791.1-stop1;transcript_id=Py17XNL_1204791.1;gene_name=nicotinamidase;locus_tag=Py17XNL_1204791
Py17XNL_12	AUGUSTUS	CDS	879992	881425	1	-	0	ID=Py17XNL_1204791.1-CDS1;Parent=Py17XNL_1204791.1;Name=Py17XNL_1204791.1-p1;transcript_id=Py17XNL_1204791.1;gene_name=nicotinamidase;locus_tag=Py17XNL_1204791;protein_id=Py17XNL_1204791.1-p1;product=nicotinamidase, putative
Py17XNL_12	AUGUSTUS	start_codon	881423	881425	.	-	0	ID=Py17XNL_1204791.1-start1;Parent=Py17XNL_1204791.1;Name=Py17XNL_1204791.1-start1;transcript_id=Py17XNL_1204791.1;gene_name=nicotinamidase;locus_tag=Py17XNL_1204791
Py17XNL_12	AUGUSTUS	five_prime_UTR	881426	881456	0.54	-	.	ID=Py17XNL_1204791.1-5UTR1;Parent=Py17XNL_1204791.1;Name=Py17XNL_1204791.1-5UTR1;transcript_id=Py17XNL_1204791.1;gene_name=nicotinamidase;locus_tag=Py17XNL_1204791
Py17XNL_12	AUGUSTUS	transcription_start_site	881456	881456	.	-	.	ID=Py17XNL_1204791.1-tss1;Parent=Py17XNL_1204791.1;Name=Py17XNL_1204791.1-tss1;transcript_id=Py17XNL_1204791.1;gene_name=nicotinamidase;locus_tag=Py17XNL_1204791
###
Py17XNL_12	AUGUSTUS	gene	885626	895813	0.25	+	.	ID=Py17XNL_1204792;gene_id=Py17XNL_1204792;gene_name=Py17XNL_1204792;Name=Cap380;best_match=PY17X_1221300.1-p1;query_coverage=99.0;percentage_identity=100.0;locus_tag=Py17XNL_1204792
Py17XNL_12	AUGUSTUS	mRNA	885626	895813	0.17	+	.	ID=Py17XNL_1204792.1;Parent=Py17XNL_1204792;transcript_id=Py17XNL_1204792.1;gene_name=Py17XNL_1204792;Name=Cap380.1;best_match=PY17X_1221300.1-p1;query_coverage=99.0;percentage_identity=100.0;locus_tag=Py17XNL_1204792;protein_id=Py17XNL_1204792.1-p1;product=oocyst capsule protein Cap380, putative
Py17XNL_12	AUGUSTUS	transcription_start_site	885626	885626	.	+	.	ID=Py17XNL_1204792.1-tss1;Parent=Py17XNL_1204792.1;Name=Py17XNL_1204792.1-tss1;transcript_id=Py17XNL_1204792.1;gene_name=Cap380;locus_tag=Py17XNL_1204792
Py17XNL_12	AUGUSTUS	five_prime_UTR	885626	885666	0.65	+	.	ID=Py17XNL_1204792.1-5UTR1;Parent=Py17XNL_1204792.1;Name=Py17XNL_1204792.1-5UTR1;transcript_id=Py17XNL_1204792.1;gene_name=Cap380;locus_tag=Py17XNL_1204792
Py17XNL_12	AUGUSTUS	exon	885626	895813	.	+	.	ID=Py17XNL_1204792.1-exon1;Parent=Py17XNL_1204792.1;Name=Py17XNL_1204792.1-exon1;transcript_id=Py17XNL_1204792.1;gene_name=Cap380;locus_tag=Py17XNL_1204792;protein_id=Py17XNL_1204792.1-p1;product=oocyst capsule protein Cap380, putative
Py17XNL_12	AUGUSTUS	start_codon	885667	885669	.	+	0	ID=Py17XNL_1204792.1-start1;Parent=Py17XNL_1204792.1;Name=Py17XNL_1204792.1-start1;transcript_id=Py17XNL_1204792.1;gene_name=Cap380;locus_tag=Py17XNL_1204792
Py17XNL_12	AUGUSTUS	CDS	885667	895539	0.99	+	0	ID=Py17XNL_1204792.1-CDS1;Parent=Py17XNL_1204792.1;Name=Py17XNL_1204792.1-p1;transcript_id=Py17XNL_1204792.1;gene_name=Cap380;locus_tag=Py17XNL_1204792;protein_id=Py17XNL_1204792.1-p1;product=oocyst capsule protein Cap380, putative
Py17XNL_12	AUGUSTUS	stop_codon	895537	895539	.	+	0	ID=Py17XNL_1204792.1-stop1;Parent=Py17XNL_1204792.1;Name=Py17XNL_1204792.1-stop1;transcript_id=Py17XNL_1204792.1;gene_name=Cap380;locus_tag=Py17XNL_1204792
Py17XNL_12	AUGUSTUS	three_prime_UTR	895540	895813	0.33	+	.	ID=Py17XNL_1204792.1-3UTR1;Parent=Py17XNL_1204792.1;Name=Py17XNL_1204792.1-3UTR1;transcript_id=Py17XNL_1204792.1;gene_name=Cap380;locus_tag=Py17XNL_1204792
Py17XNL_12	AUGUSTUS	transcription_end_site	895813	895813	.	+	.	ID=Py17XNL_1204792.1-tts1;Parent=Py17XNL_1204792.1;Name=Py17XNL_1204792.1-tts1;transcript_id=Py17XNL_1204792.1;gene_name=Cap380;locus_tag=Py17XNL_1204792
Py17XNL_12	AUGUSTUS	mRNA	891417	895813	0.08	+	.	ID=Py17XNL_1204792.2;Parent=Py17XNL_1204792;transcript_id=Py17XNL_1204792.2;gene_name=Py17XNL_1204792;Name=Cap380.2;best_match=PY17X_1221300.1-p1;query_coverage=99.0;percentage_identity=100.0;locus_tag=Py17XNL_1204792;protein_id=Py17XNL_1204792.2-p2;product=oocyst capsule protein Cap380, putative
Py17XNL_12	AUGUSTUS	transcription_start_site	891417	891417	.	+	.	ID=Py17XNL_1204792.2-tss1;Parent=Py17XNL_1204792.2;Name=Py17XNL_1204792.2-tss1;transcript_id=Py17XNL_1204792.2;gene_name=Cap380;locus_tag=Py17XNL_1204792
Py17XNL_12	AUGUSTUS	five_prime_UTR	891417	891468	0.17	+	.	ID=Py17XNL_1204792.2-5UTR1;Parent=Py17XNL_1204792.2;Name=Py17XNL_1204792.2-5UTR1;transcript_id=Py17XNL_1204792.2;gene_name=Cap380;locus_tag=Py17XNL_1204792
Py17XNL_12	AUGUSTUS	exon	891417	895813	.	+	.	ID=Py17XNL_1204792.2-exon1;Parent=Py17XNL_1204792.2;Name=Py17XNL_1204792.2-exon1;transcript_id=Py17XNL_1204792.2;gene_name=Cap380;locus_tag=Py17XNL_1204792;protein_id=Py17XNL_1204792.2-p2;product=oocyst capsule protein Cap380, putative
Py17XNL_12	AUGUSTUS	start_codon	891469	891471	.	+	0	ID=Py17XNL_1204792.2-start1;Parent=Py17XNL_1204792.2;Name=Py17XNL_1204792.2-start1;transcript_id=Py17XNL_1204792.2;gene_name=Cap380;locus_tag=Py17XNL_1204792
Py17XNL_12	AUGUSTUS	CDS	891469	895539	1	+	0	ID=Py17XNL_1204792.2-CDS1;Parent=Py17XNL_1204792.2;Name=Py17XNL_1204792.2-p2;transcript_id=Py17XNL_1204792.2;gene_name=Cap380;locus_tag=Py17XNL_1204792;protein_id=Py17XNL_1204792.2-p2;product=oocyst capsule protein Cap380, putative
Py17XNL_12	AUGUSTUS	stop_codon	895537	895539	.	+	0	ID=Py17XNL_1204792.2-stop1;Parent=Py17XNL_1204792.2;Name=Py17XNL_1204792.2-stop1;transcript_id=Py17XNL_1204792.2;gene_name=Cap380;locus_tag=Py17XNL_1204792
Py17XNL_12	AUGUSTUS	three_prime_UTR	895540	895813	0.3	+	.	ID=Py17XNL_1204792.2-3UTR1;Parent=Py17XNL_1204792.2;Name=Py17XNL_1204792.2-3UTR1;transcript_id=Py17XNL_1204792.2;gene_name=Cap380;locus_tag=Py17XNL_1204792
Py17XNL_12	AUGUSTUS	transcription_end_site	895813	895813	.	+	.	ID=Py17XNL_1204792.2-tts1;Parent=Py17XNL_1204792.2;Name=Py17XNL_1204792.2-tts1;transcript_id=Py17XNL_1204792.2;gene_name=Cap380;locus_tag=Py17XNL_1204792
###
Py17XNL_12	AUGUSTUS	gene	896374	898585	0.18	-	.	ID=Py17XNL_1204793;gene_id=Py17XNL_1204793;gene_name=Py17XNL_1204793;Name=CCT5;best_match=PY17X_1221400.1-p1;query_coverage=99.0;percentage_identity=100.0;locus_tag=Py17XNL_1204793
Py17XNL_12	AUGUSTUS	mRNA	896374	898585	0.18	-	.	ID=Py17XNL_1204793.1;Parent=Py17XNL_1204793;transcript_id=Py17XNL_1204793.1;gene_name=Py17XNL_1204793;Name=CCT5.1;best_match=PY17X_1221400.1-p1;query_coverage=99.0;percentage_identity=100.0;locus_tag=Py17XNL_1204793;protein_id=Py17XNL_1204793.1-p1;product=T-complex protein 1 subunit epsilon, putative
Py17XNL_12	AUGUSTUS	transcription_end_site	896374	896374	.	-	.	ID=Py17XNL_1204793.1-tts1;Parent=Py17XNL_1204793.1;Name=Py17XNL_1204793.1-tts1;transcript_id=Py17XNL_1204793.1;gene_name=CCT5;locus_tag=Py17XNL_1204793
Py17XNL_12	AUGUSTUS	three_prime_UTR	896374	896805	0.18	-	.	ID=Py17XNL_1204793.1-3UTR1;Parent=Py17XNL_1204793.1;Name=Py17XNL_1204793.1-3UTR1;transcript_id=Py17XNL_1204793.1;gene_name=CCT5;locus_tag=Py17XNL_1204793
Py17XNL_12	AUGUSTUS	exon	896374	898585	.	-	.	ID=Py17XNL_1204793.1-exon1;Parent=Py17XNL_1204793.1;Name=Py17XNL_1204793.1-exon1;transcript_id=Py17XNL_1204793.1;gene_name=CCT5;locus_tag=Py17XNL_1204793;protein_id=Py17XNL_1204793.1-p1;product=T-complex protein 1 subunit epsilon, putative
Py17XNL_12	AUGUSTUS	stop_codon	896806	896808	.	-	0	ID=Py17XNL_1204793.1-stop1;Parent=Py17XNL_1204793.1;Name=Py17XNL_1204793.1-stop1;transcript_id=Py17XNL_1204793.1;gene_name=CCT5;locus_tag=Py17XNL_1204793
Py17XNL_12	AUGUSTUS	CDS	896806	898413	1	-	0	ID=Py17XNL_1204793.1-CDS1;Parent=Py17XNL_1204793.1;Name=Py17XNL_1204793.1-p1;transcript_id=Py17XNL_1204793.1;gene_name=CCT5;locus_tag=Py17XNL_1204793;protein_id=Py17XNL_1204793.1-p1;product=T-complex protein 1 subunit epsilon, putative
Py17XNL_12	AUGUSTUS	start_codon	898411	898413	.	-	0	ID=Py17XNL_1204793.1-start1;Parent=Py17XNL_1204793.1;Name=Py17XNL_1204793.1-start1;transcript_id=Py17XNL_1204793.1;gene_name=CCT5;locus_tag=Py17XNL_1204793
Py17XNL_12	AUGUSTUS	five_prime_UTR	898414	898585	0.89	-	.	ID=Py17XNL_1204793.1-5UTR1;Parent=Py17XNL_1204793.1;Name=Py17XNL_1204793.1-5UTR1;transcript_id=Py17XNL_1204793.1;gene_name=CCT5;locus_tag=Py17XNL_1204793
Py17XNL_12	AUGUSTUS	transcription_start_site	898585	898585	.	-	.	ID=Py17XNL_1204793.1-tss1;Parent=Py17XNL_1204793.1;Name=Py17XNL_1204793.1-tss1;transcript_id=Py17XNL_1204793.1;gene_name=CCT5;locus_tag=Py17XNL_1204793
###
Py17XNL_12	AUGUSTUS	gene	899301	903795	0.04	-	.	ID=Py17XNL_1204794;gene_id=Py17XNL_1204794;gene_name=Py17XNL_1204794;Name=CPW-WPC family protein;best_match=PY17X_1221500.1-p1;query_coverage=72.0;percentage_identity=100.0;locus_tag=Py17XNL_1204794
Py17XNL_12	AUGUSTUS	mRNA	899301	903795	0.04	-	.	ID=Py17XNL_1204794.1;Parent=Py17XNL_1204794;transcript_id=Py17XNL_1204794.1;gene_name=Py17XNL_1204794;Name=CPW-WPC family protein.1;best_match=PY17X_1221500.1-p1;query_coverage=72.0;percentage_identity=100.0;locus_tag=Py17XNL_1204794;protein_id=Py17XNL_1204794.1-p1;product=CPW-WPC family protein
Py17XNL_12	AUGUSTUS	transcription_end_site	899301	899301	.	-	.	ID=Py17XNL_1204794.1-tts1;Parent=Py17XNL_1204794.1;Name=Py17XNL_1204794.1-tts1;transcript_id=Py17XNL_1204794.1;gene_name=CPW-WPC family protein;locus_tag=Py17XNL_1204794
Py17XNL_12	AUGUSTUS	three_prime_UTR	899301	899458	0.18	-	.	ID=Py17XNL_1204794.1-3UTR1;Parent=Py17XNL_1204794.1;Name=Py17XNL_1204794.1-3UTR1;transcript_id=Py17XNL_1204794.1;gene_name=CPW-WPC family protein;locus_tag=Py17XNL_1204794
Py17XNL_12	AUGUSTUS	exon	899301	899458	.	-	.	ID=Py17XNL_1204794.1-exon1;Parent=Py17XNL_1204794.1;Name=Py17XNL_1204794.1-exon1;transcript_id=Py17XNL_1204794.1;gene_name=CPW-WPC family protein;locus_tag=Py17XNL_1204794;protein_id=Py17XNL_1204794.1-p1;product=CPW-WPC family protein
Py17XNL_12	AUGUSTUS	three_prime_UTR	899636	899712	1	-	.	ID=Py17XNL_1204794.1-3UTR2;Parent=Py17XNL_1204794.1;Name=Py17XNL_1204794.1-3UTR2;transcript_id=Py17XNL_1204794.1;gene_name=CPW-WPC family protein;locus_tag=Py17XNL_1204794
Py17XNL_12	AUGUSTUS	exon	899636	901235	.	-	.	ID=Py17XNL_1204794.1-exon2;Parent=Py17XNL_1204794.1;Name=Py17XNL_1204794.1-exon2;transcript_id=Py17XNL_1204794.1;gene_name=CPW-WPC family protein;locus_tag=Py17XNL_1204794;protein_id=Py17XNL_1204794.1-p1;product=CPW-WPC family protein
Py17XNL_12	AUGUSTUS	stop_codon	899713	899715	.	-	0	ID=Py17XNL_1204794.1-stop1;Parent=Py17XNL_1204794.1;Name=Py17XNL_1204794.1-stop1;transcript_id=Py17XNL_1204794.1;gene_name=CPW-WPC family protein;locus_tag=Py17XNL_1204794
Py17XNL_12	AUGUSTUS	CDS	899713	901235	0.99	-	2	ID=Py17XNL_1204794.1-CDS1;Parent=Py17XNL_1204794.1;Name=Py17XNL_1204794.1-p1;transcript_id=Py17XNL_1204794.1;gene_name=CPW-WPC family protein;locus_tag=Py17XNL_1204794;protein_id=Py17XNL_1204794.1-p1;product=CPW-WPC family protein
Py17XNL_12	AUGUSTUS	intron	901236	902176	0.31	-	.	ID=Py17XNL_1204794.1-intron1;Parent=Py17XNL_1204794.1;Name=Py17XNL_1204794.1-intron1;transcript_id=Py17XNL_1204794.1;gene_name=CPW-WPC family protein;locus_tag=Py17XNL_1204794
Py17XNL_12	AUGUSTUS	CDS	902177	902201	0.32	-	0	ID=Py17XNL_1204794.1-CDS2;Parent=Py17XNL_1204794.1;Name=Py17XNL_1204794.1-p1;transcript_id=Py17XNL_1204794.1;gene_name=CPW-WPC family protein;locus_tag=Py17XNL_1204794;protein_id=Py17XNL_1204794.1-p1;product=CPW-WPC family protein
Py17XNL_12	AUGUSTUS	exon	902177	902201	.	-	.	ID=Py17XNL_1204794.1-exon3;Parent=Py17XNL_1204794.1;Name=Py17XNL_1204794.1-exon3;transcript_id=Py17XNL_1204794.1;gene_name=CPW-WPC family protein;locus_tag=Py17XNL_1204794;protein_id=Py17XNL_1204794.1-p1;product=CPW-WPC family protein
Py17XNL_12	AUGUSTUS	intron	902202	902301	1	-	.	ID=Py17XNL_1204794.1-intron2;Parent=Py17XNL_1204794.1;Name=Py17XNL_1204794.1-intron2;transcript_id=Py17XNL_1204794.1;gene_name=CPW-WPC family protein;locus_tag=Py17XNL_1204794
Py17XNL_12	AUGUSTUS	CDS	902302	902345	1	-	2	ID=Py17XNL_1204794.1-CDS3;Parent=Py17XNL_1204794.1;Name=Py17XNL_1204794.1-p1;transcript_id=Py17XNL_1204794.1;gene_name=CPW-WPC family protein;locus_tag=Py17XNL_1204794;protein_id=Py17XNL_1204794.1-p1;product=CPW-WPC family protein
Py17XNL_12	AUGUSTUS	exon	902302	902345	.	-	.	ID=Py17XNL_1204794.1-exon4;Parent=Py17XNL_1204794.1;Name=Py17XNL_1204794.1-exon4;transcript_id=Py17XNL_1204794.1;gene_name=CPW-WPC family protein;locus_tag=Py17XNL_1204794;protein_id=Py17XNL_1204794.1-p1;product=CPW-WPC family protein
Py17XNL_12	AUGUSTUS	intron	902346	902435	1	-	.	ID=Py17XNL_1204794.1-intron3;Parent=Py17XNL_1204794.1;Name=Py17XNL_1204794.1-intron3;transcript_id=Py17XNL_1204794.1;gene_name=CPW-WPC family protein;locus_tag=Py17XNL_1204794
Py17XNL_12	AUGUSTUS	CDS	902436	902582	1	-	2	ID=Py17XNL_1204794.1-CDS4;Parent=Py17XNL_1204794.1;Name=Py17XNL_1204794.1-p1;transcript_id=Py17XNL_1204794.1;gene_name=CPW-WPC family protein;locus_tag=Py17XNL_1204794;protein_id=Py17XNL_1204794.1-p1;product=CPW-WPC family protein
Py17XNL_12	AUGUSTUS	exon	902436	902582	.	-	.	ID=Py17XNL_1204794.1-exon5;Parent=Py17XNL_1204794.1;Name=Py17XNL_1204794.1-exon5;transcript_id=Py17XNL_1204794.1;gene_name=CPW-WPC family protein;locus_tag=Py17XNL_1204794;protein_id=Py17XNL_1204794.1-p1;product=CPW-WPC family protein
Py17XNL_12	AUGUSTUS	intron	902583	902691	1	-	.	ID=Py17XNL_1204794.1-intron4;Parent=Py17XNL_1204794.1;Name=Py17XNL_1204794.1-intron4;transcript_id=Py17XNL_1204794.1;gene_name=CPW-WPC family protein;locus_tag=Py17XNL_1204794
Py17XNL_12	AUGUSTUS	CDS	902692	902778	1	-	2	ID=Py17XNL_1204794.1-CDS5;Parent=Py17XNL_1204794.1;Name=Py17XNL_1204794.1-p1;transcript_id=Py17XNL_1204794.1;gene_name=CPW-WPC family protein;locus_tag=Py17XNL_1204794;protein_id=Py17XNL_1204794.1-p1;product=CPW-WPC family protein
Py17XNL_12	AUGUSTUS	exon	902692	902778	.	-	.	ID=Py17XNL_1204794.1-exon6;Parent=Py17XNL_1204794.1;Name=Py17XNL_1204794.1-exon6;transcript_id=Py17XNL_1204794.1;gene_name=CPW-WPC family protein;locus_tag=Py17XNL_1204794;protein_id=Py17XNL_1204794.1-p1;product=CPW-WPC family protein
Py17XNL_12	AUGUSTUS	intron	902779	902993	1	-	.	ID=Py17XNL_1204794.1-intron5;Parent=Py17XNL_1204794.1;Name=Py17XNL_1204794.1-intron5;transcript_id=Py17XNL_1204794.1;gene_name=CPW-WPC family protein;locus_tag=Py17XNL_1204794
Py17XNL_12	AUGUSTUS	CDS	902994	903100	1	-	1	ID=Py17XNL_1204794.1-CDS6;Parent=Py17XNL_1204794.1;Name=Py17XNL_1204794.1-p1;transcript_id=Py17XNL_1204794.1;gene_name=CPW-WPC family protein;locus_tag=Py17XNL_1204794;protein_id=Py17XNL_1204794.1-p1;product=CPW-WPC family protein
Py17XNL_12	AUGUSTUS	exon	902994	903100	.	-	.	ID=Py17XNL_1204794.1-exon7;Parent=Py17XNL_1204794.1;Name=Py17XNL_1204794.1-exon7;transcript_id=Py17XNL_1204794.1;gene_name=CPW-WPC family protein;locus_tag=Py17XNL_1204794;protein_id=Py17XNL_1204794.1-p1;product=CPW-WPC family protein
Py17XNL_12	AUGUSTUS	intron	903101	903482	1	-	.	ID=Py17XNL_1204794.1-intron6;Parent=Py17XNL_1204794.1;Name=Py17XNL_1204794.1-intron6;transcript_id=Py17XNL_1204794.1;gene_name=CPW-WPC family protein;locus_tag=Py17XNL_1204794
Py17XNL_12	AUGUSTUS	CDS	903483	903649	1	-	0	ID=Py17XNL_1204794.1-CDS7;Parent=Py17XNL_1204794.1;Name=Py17XNL_1204794.1-p1;transcript_id=Py17XNL_1204794.1;gene_name=CPW-WPC family protein;locus_tag=Py17XNL_1204794;protein_id=Py17XNL_1204794.1-p1;product=CPW-WPC family protein
Py17XNL_12	AUGUSTUS	exon	903483	903795	.	-	.	ID=Py17XNL_1204794.1-exon8;Parent=Py17XNL_1204794.1;Name=Py17XNL_1204794.1-exon8;transcript_id=Py17XNL_1204794.1;gene_name=CPW-WPC family protein;locus_tag=Py17XNL_1204794;protein_id=Py17XNL_1204794.1-p1;product=CPW-WPC family protein
Py17XNL_12	AUGUSTUS	start_codon	903647	903649	.	-	0	ID=Py17XNL_1204794.1-start1;Parent=Py17XNL_1204794.1;Name=Py17XNL_1204794.1-start1;transcript_id=Py17XNL_1204794.1;gene_name=CPW-WPC family protein;locus_tag=Py17XNL_1204794
Py17XNL_12	AUGUSTUS	five_prime_UTR	903650	903795	0.44	-	.	ID=Py17XNL_1204794.1-5UTR1;Parent=Py17XNL_1204794.1;Name=Py17XNL_1204794.1-5UTR1;transcript_id=Py17XNL_1204794.1;gene_name=CPW-WPC family protein;locus_tag=Py17XNL_1204794
Py17XNL_12	AUGUSTUS	transcription_start_site	903795	903795	.	-	.	ID=Py17XNL_1204794.1-tss1;Parent=Py17XNL_1204794.1;Name=Py17XNL_1204794.1-tss1;transcript_id=Py17XNL_1204794.1;gene_name=CPW-WPC family protein;locus_tag=Py17XNL_1204794
###
Py17XNL_12	AUGUSTUS	gene	905470	908185	0.09	-	.	ID=Py17XNL_1204795;gene_id=Py17XNL_1204795;gene_name=Py17XNL_1204795;Name=protein phosphatase inhibitor 2;best_match=PY17X_1221700.1-p1;query_coverage=99.0;percentage_identity=100.0;locus_tag=Py17XNL_1204795
Py17XNL_12	AUGUSTUS	mRNA	905470	908185	0.09	-	.	ID=Py17XNL_1204795.1;Parent=Py17XNL_1204795;transcript_id=Py17XNL_1204795.1;gene_name=Py17XNL_1204795;Name=protein phosphatase inhibitor 2.1;best_match=PY17X_1221700.1-p1;query_coverage=99.0;percentage_identity=100.0;locus_tag=Py17XNL_1204795;protein_id=Py17XNL_1204795.1-p1;product=protein phosphatase inhibitor 2, putative
Py17XNL_12	AUGUSTUS	transcription_end_site	905470	905470	.	-	.	ID=Py17XNL_1204795.1-tts1;Parent=Py17XNL_1204795.1;Name=Py17XNL_1204795.1-tts1;transcript_id=Py17XNL_1204795.1;gene_name=protein phosphatase inhibitor 2;locus_tag=Py17XNL_1204795
Py17XNL_12	AUGUSTUS	three_prime_UTR	905470	905492	0.28	-	.	ID=Py17XNL_1204795.1-3UTR1;Parent=Py17XNL_1204795.1;Name=Py17XNL_1204795.1-3UTR1;transcript_id=Py17XNL_1204795.1;gene_name=protein phosphatase inhibitor 2;locus_tag=Py17XNL_1204795
Py17XNL_12	AUGUSTUS	exon	905470	905589	.	-	.	ID=Py17XNL_1204795.1-exon1;Parent=Py17XNL_1204795.1;Name=Py17XNL_1204795.1-exon1;transcript_id=Py17XNL_1204795.1;gene_name=protein phosphatase inhibitor 2;locus_tag=Py17XNL_1204795;protein_id=Py17XNL_1204795.1-p1;product=protein phosphatase inhibitor 2, putative
Py17XNL_12	AUGUSTUS	stop_codon	905493	905495	.	-	0	ID=Py17XNL_1204795.1-stop1;Parent=Py17XNL_1204795.1;Name=Py17XNL_1204795.1-stop1;transcript_id=Py17XNL_1204795.1;gene_name=protein phosphatase inhibitor 2;locus_tag=Py17XNL_1204795
Py17XNL_12	AUGUSTUS	CDS	905493	905589	1	-	1	ID=Py17XNL_1204795.1-CDS1;Parent=Py17XNL_1204795.1;Name=Py17XNL_1204795.1-p1;transcript_id=Py17XNL_1204795.1;gene_name=protein phosphatase inhibitor 2;locus_tag=Py17XNL_1204795;protein_id=Py17XNL_1204795.1-p1;product=protein phosphatase inhibitor 2, putative
Py17XNL_12	AUGUSTUS	intron	905590	905774	1	-	.	ID=Py17XNL_1204795.1-intron1;Parent=Py17XNL_1204795.1;Name=Py17XNL_1204795.1-intron1;transcript_id=Py17XNL_1204795.1;gene_name=protein phosphatase inhibitor 2;locus_tag=Py17XNL_1204795
Py17XNL_12	AUGUSTUS	CDS	905775	905911	1	-	0	ID=Py17XNL_1204795.1-CDS2;Parent=Py17XNL_1204795.1;Name=Py17XNL_1204795.1-p1;transcript_id=Py17XNL_1204795.1;gene_name=protein phosphatase inhibitor 2;locus_tag=Py17XNL_1204795;protein_id=Py17XNL_1204795.1-p1;product=protein phosphatase inhibitor 2, putative
Py17XNL_12	AUGUSTUS	exon	905775	905911	.	-	.	ID=Py17XNL_1204795.1-exon2;Parent=Py17XNL_1204795.1;Name=Py17XNL_1204795.1-exon2;transcript_id=Py17XNL_1204795.1;gene_name=protein phosphatase inhibitor 2;locus_tag=Py17XNL_1204795;protein_id=Py17XNL_1204795.1-p1;product=protein phosphatase inhibitor 2, putative
Py17XNL_12	AUGUSTUS	intron	905912	906153	1	-	.	ID=Py17XNL_1204795.1-intron2;Parent=Py17XNL_1204795.1;Name=Py17XNL_1204795.1-intron2;transcript_id=Py17XNL_1204795.1;gene_name=protein phosphatase inhibitor 2;locus_tag=Py17XNL_1204795
Py17XNL_12	AUGUSTUS	CDS	906154	906216	1	-	0	ID=Py17XNL_1204795.1-CDS3;Parent=Py17XNL_1204795.1;Name=Py17XNL_1204795.1-p1;transcript_id=Py17XNL_1204795.1;gene_name=protein phosphatase inhibitor 2;locus_tag=Py17XNL_1204795;protein_id=Py17XNL_1204795.1-p1;product=protein phosphatase inhibitor 2, putative
Py17XNL_12	AUGUSTUS	exon	906154	906216	.	-	.	ID=Py17XNL_1204795.1-exon3;Parent=Py17XNL_1204795.1;Name=Py17XNL_1204795.1-exon3;transcript_id=Py17XNL_1204795.1;gene_name=protein phosphatase inhibitor 2;locus_tag=Py17XNL_1204795;protein_id=Py17XNL_1204795.1-p1;product=protein phosphatase inhibitor 2, putative
Py17XNL_12	AUGUSTUS	intron	906217	906504	1	-	.	ID=Py17XNL_1204795.1-intron3;Parent=Py17XNL_1204795.1;Name=Py17XNL_1204795.1-intron3;transcript_id=Py17XNL_1204795.1;gene_name=protein phosphatase inhibitor 2;locus_tag=Py17XNL_1204795
Py17XNL_12	AUGUSTUS	CDS	906505	906613	0.88	-	1	ID=Py17XNL_1204795.1-CDS4;Parent=Py17XNL_1204795.1;Name=Py17XNL_1204795.1-p1;transcript_id=Py17XNL_1204795.1;gene_name=protein phosphatase inhibitor 2;locus_tag=Py17XNL_1204795;protein_id=Py17XNL_1204795.1-p1;product=protein phosphatase inhibitor 2, putative
Py17XNL_12	AUGUSTUS	exon	906505	906613	.	-	.	ID=Py17XNL_1204795.1-exon4;Parent=Py17XNL_1204795.1;Name=Py17XNL_1204795.1-exon4;transcript_id=Py17XNL_1204795.1;gene_name=protein phosphatase inhibitor 2;locus_tag=Py17XNL_1204795;protein_id=Py17XNL_1204795.1-p1;product=protein phosphatase inhibitor 2, putative
Py17XNL_12	AUGUSTUS	intron	906614	907048	0.88	-	.	ID=Py17XNL_1204795.1-intron4;Parent=Py17XNL_1204795.1;Name=Py17XNL_1204795.1-intron4;transcript_id=Py17XNL_1204795.1;gene_name=protein phosphatase inhibitor 2;locus_tag=Py17XNL_1204795
Py17XNL_12	AUGUSTUS	CDS	907049	907077	0.88	-	0	ID=Py17XNL_1204795.1-CDS5;Parent=Py17XNL_1204795.1;Name=Py17XNL_1204795.1-p1;transcript_id=Py17XNL_1204795.1;gene_name=protein phosphatase inhibitor 2;locus_tag=Py17XNL_1204795;protein_id=Py17XNL_1204795.1-p1;product=protein phosphatase inhibitor 2, putative
Py17XNL_12	AUGUSTUS	exon	907049	907102	.	-	.	ID=Py17XNL_1204795.1-exon5;Parent=Py17XNL_1204795.1;Name=Py17XNL_1204795.1-exon5;transcript_id=Py17XNL_1204795.1;gene_name=protein phosphatase inhibitor 2;locus_tag=Py17XNL_1204795;protein_id=Py17XNL_1204795.1-p1;product=protein phosphatase inhibitor 2, putative
Py17XNL_12	AUGUSTUS	start_codon	907075	907077	.	-	0	ID=Py17XNL_1204795.1-start1;Parent=Py17XNL_1204795.1;Name=Py17XNL_1204795.1-start1;transcript_id=Py17XNL_1204795.1;gene_name=protein phosphatase inhibitor 2;locus_tag=Py17XNL_1204795
Py17XNL_12	AUGUSTUS	five_prime_UTR	907078	907102	0.51	-	.	ID=Py17XNL_1204795.1-5UTR1;Parent=Py17XNL_1204795.1;Name=Py17XNL_1204795.1-5UTR1;transcript_id=Py17XNL_1204795.1;gene_name=protein phosphatase inhibitor 2;locus_tag=Py17XNL_1204795
Py17XNL_12	AUGUSTUS	five_prime_UTR	908179	908185	0.42	-	.	ID=Py17XNL_1204795.1-5UTR2;Parent=Py17XNL_1204795.1;Name=Py17XNL_1204795.1-5UTR2;transcript_id=Py17XNL_1204795.1;gene_name=protein phosphatase inhibitor 2;locus_tag=Py17XNL_1204795
Py17XNL_12	AUGUSTUS	exon	908179	908185	.	-	.	ID=Py17XNL_1204795.1-exon6;Parent=Py17XNL_1204795.1;Name=Py17XNL_1204795.1-exon6;transcript_id=Py17XNL_1204795.1;gene_name=protein phosphatase inhibitor 2;locus_tag=Py17XNL_1204795;protein_id=Py17XNL_1204795.1-p1;product=protein phosphatase inhibitor 2, putative
Py17XNL_12	AUGUSTUS	transcription_start_site	908185	908185	.	-	.	ID=Py17XNL_1204795.1-tss1;Parent=Py17XNL_1204795.1;Name=Py17XNL_1204795.1-tss1;transcript_id=Py17XNL_1204795.1;gene_name=protein phosphatase inhibitor 2;locus_tag=Py17XNL_1204795
###
Py17XNL_12	AUGUSTUS	gene	909736	910814	0.19	+	.	ID=Py17XNL_1204796;gene_id=Py17XNL_1204796;gene_name=Py17XNL_1204796;Name=conserved protein;best_match=PY17X_1221800.1-p1;query_coverage=99.0;percentage_identity=100.0;locus_tag=Py17XNL_1204796
Py17XNL_12	AUGUSTUS	mRNA	909736	910814	0.19	+	.	ID=Py17XNL_1204796.1;Parent=Py17XNL_1204796;transcript_id=Py17XNL_1204796.1;gene_name=Py17XNL_1204796;Name=conserved protein.1;best_match=PY17X_1221800.1-p1;query_coverage=99.0;percentage_identity=100.0;locus_tag=Py17XNL_1204796;protein_id=Py17XNL_1204796.1-p1;product=conserved protein, unknown function
Py17XNL_12	AUGUSTUS	transcription_start_site	909736	909736	.	+	.	ID=Py17XNL_1204796.1-tss1;Parent=Py17XNL_1204796.1;Name=Py17XNL_1204796.1-tss1;transcript_id=Py17XNL_1204796.1;gene_name=conserved protein;locus_tag=Py17XNL_1204796
Py17XNL_12	AUGUSTUS	five_prime_UTR	909736	909757	0.96	+	.	ID=Py17XNL_1204796.1-5UTR1;Parent=Py17XNL_1204796.1;Name=Py17XNL_1204796.1-5UTR1;transcript_id=Py17XNL_1204796.1;gene_name=conserved protein;locus_tag=Py17XNL_1204796
Py17XNL_12	AUGUSTUS	exon	909736	910814	.	+	.	ID=Py17XNL_1204796.1-exon1;Parent=Py17XNL_1204796.1;Name=Py17XNL_1204796.1-exon1;transcript_id=Py17XNL_1204796.1;gene_name=conserved protein;locus_tag=Py17XNL_1204796;protein_id=Py17XNL_1204796.1-p1;product=conserved protein, unknown function
Py17XNL_12	AUGUSTUS	start_codon	909758	909760	.	+	0	ID=Py17XNL_1204796.1-start1;Parent=Py17XNL_1204796.1;Name=Py17XNL_1204796.1-start1;transcript_id=Py17XNL_1204796.1;gene_name=conserved protein;locus_tag=Py17XNL_1204796
Py17XNL_12	AUGUSTUS	CDS	909758	910600	0.97	+	0	ID=Py17XNL_1204796.1-CDS1;Parent=Py17XNL_1204796.1;Name=Py17XNL_1204796.1-p1;transcript_id=Py17XNL_1204796.1;gene_name=conserved protein;locus_tag=Py17XNL_1204796;protein_id=Py17XNL_1204796.1-p1;product=conserved protein, unknown function
Py17XNL_12	AUGUSTUS	stop_codon	910598	910600	.	+	0	ID=Py17XNL_1204796.1-stop1;Parent=Py17XNL_1204796.1;Name=Py17XNL_1204796.1-stop1;transcript_id=Py17XNL_1204796.1;gene_name=conserved protein;locus_tag=Py17XNL_1204796
Py17XNL_12	AUGUSTUS	three_prime_UTR	910601	910814	0.2	+	.	ID=Py17XNL_1204796.1-3UTR1;Parent=Py17XNL_1204796.1;Name=Py17XNL_1204796.1-3UTR1;transcript_id=Py17XNL_1204796.1;gene_name=conserved protein;locus_tag=Py17XNL_1204796
Py17XNL_12	AUGUSTUS	transcription_end_site	910814	910814	.	+	.	ID=Py17XNL_1204796.1-tts1;Parent=Py17XNL_1204796.1;Name=Py17XNL_1204796.1-tts1;transcript_id=Py17XNL_1204796.1;gene_name=conserved protein;locus_tag=Py17XNL_1204796
###
Py17XNL_12	AUGUSTUS	gene	911176	913240	0.02	+	.	ID=Py17XNL_1204797;gene_id=Py17XNL_1204797;gene_name=Py17XNL_1204797;Name=conserved Plasmodium protein;best_match=PY17X_1221900.1-p1;query_coverage=99.0;percentage_identity=100.0;locus_tag=Py17XNL_1204797
Py17XNL_12	AUGUSTUS	mRNA	911176	913240	0.02	+	.	ID=Py17XNL_1204797.1;Parent=Py17XNL_1204797;transcript_id=Py17XNL_1204797.1;gene_name=Py17XNL_1204797;Name=conserved Plasmodium protein.1;best_match=PY17X_1221900.1-p1;query_coverage=99.0;percentage_identity=100.0;locus_tag=Py17XNL_1204797;protein_id=Py17XNL_1204797.1-p1;product=conserved Plasmodium protein, unknown function
Py17XNL_12	AUGUSTUS	transcription_start_site	911176	911176	.	+	.	ID=Py17XNL_1204797.1-tss1;Parent=Py17XNL_1204797.1;Name=Py17XNL_1204797.1-tss1;transcript_id=Py17XNL_1204797.1;gene_name=conserved Plasmodium protein;locus_tag=Py17XNL_1204797
Py17XNL_12	AUGUSTUS	five_prime_UTR	911176	911696	0.25	+	.	ID=Py17XNL_1204797.1-5UTR1;Parent=Py17XNL_1204797.1;Name=Py17XNL_1204797.1-5UTR1;transcript_id=Py17XNL_1204797.1;gene_name=conserved Plasmodium protein;locus_tag=Py17XNL_1204797
Py17XNL_12	AUGUSTUS	exon	911176	913240	.	+	.	ID=Py17XNL_1204797.1-exon1;Parent=Py17XNL_1204797.1;Name=Py17XNL_1204797.1-exon1;transcript_id=Py17XNL_1204797.1;gene_name=conserved Plasmodium protein;locus_tag=Py17XNL_1204797;protein_id=Py17XNL_1204797.1-p1;product=conserved Plasmodium protein, unknown function
Py17XNL_12	AUGUSTUS	start_codon	911697	911699	.	+	0	ID=Py17XNL_1204797.1-start1;Parent=Py17XNL_1204797.1;Name=Py17XNL_1204797.1-start1;transcript_id=Py17XNL_1204797.1;gene_name=conserved Plasmodium protein;locus_tag=Py17XNL_1204797
Py17XNL_12	AUGUSTUS	CDS	911697	913034	1	+	0	ID=Py17XNL_1204797.1-CDS1;Parent=Py17XNL_1204797.1;Name=Py17XNL_1204797.1-p1;transcript_id=Py17XNL_1204797.1;gene_name=conserved Plasmodium protein;locus_tag=Py17XNL_1204797;protein_id=Py17XNL_1204797.1-p1;product=conserved Plasmodium protein, unknown function
Py17XNL_12	AUGUSTUS	stop_codon	913032	913034	.	+	0	ID=Py17XNL_1204797.1-stop1;Parent=Py17XNL_1204797.1;Name=Py17XNL_1204797.1-stop1;transcript_id=Py17XNL_1204797.1;gene_name=conserved Plasmodium protein;locus_tag=Py17XNL_1204797
Py17XNL_12	AUGUSTUS	three_prime_UTR	913035	913240	0.2	+	.	ID=Py17XNL_1204797.1-3UTR1;Parent=Py17XNL_1204797.1;Name=Py17XNL_1204797.1-3UTR1;transcript_id=Py17XNL_1204797.1;gene_name=conserved Plasmodium protein;locus_tag=Py17XNL_1204797
Py17XNL_12	AUGUSTUS	transcription_end_site	913240	913240	.	+	.	ID=Py17XNL_1204797.1-tts1;Parent=Py17XNL_1204797.1;Name=Py17XNL_1204797.1-tts1;transcript_id=Py17XNL_1204797.1;gene_name=conserved Plasmodium protein;locus_tag=Py17XNL_1204797
###
Py17XNL_12	AUGUSTUS	gene	913309	921935	0.26	-	.	ID=Py17XNL_1204798;gene_id=Py17XNL_1204798;gene_name=Py17XNL_1204798;Name=ABCI3;best_match=PY17X_1222000.1-p1;query_coverage=99.0;percentage_identity=99.906;locus_tag=Py17XNL_1204798
Py17XNL_12	AUGUSTUS	mRNA	913309	921935	0.26	-	.	ID=Py17XNL_1204798.1;Parent=Py17XNL_1204798;transcript_id=Py17XNL_1204798.1;gene_name=Py17XNL_1204798;Name=ABCI3.1;best_match=PY17X_1222000.1-p1;query_coverage=99.0;percentage_identity=99.906;locus_tag=Py17XNL_1204798;protein_id=Py17XNL_1204798.1-p1;product=ABC transporter I family member 1, putative
Py17XNL_12	AUGUSTUS	transcription_end_site	913309	913309	.	-	.	ID=Py17XNL_1204798.1-tts1;Parent=Py17XNL_1204798.1;Name=Py17XNL_1204798.1-tts1;transcript_id=Py17XNL_1204798.1;gene_name=ABCI3;locus_tag=Py17XNL_1204798
Py17XNL_12	AUGUSTUS	three_prime_UTR	913309	913352	0.58	-	.	ID=Py17XNL_1204798.1-3UTR1;Parent=Py17XNL_1204798.1;Name=Py17XNL_1204798.1-3UTR1;transcript_id=Py17XNL_1204798.1;gene_name=ABCI3;locus_tag=Py17XNL_1204798
Py17XNL_12	AUGUSTUS	exon	913309	913459	.	-	.	ID=Py17XNL_1204798.1-exon1;Parent=Py17XNL_1204798.1;Name=Py17XNL_1204798.1-exon1;transcript_id=Py17XNL_1204798.1;gene_name=ABCI3;locus_tag=Py17XNL_1204798;protein_id=Py17XNL_1204798.1-p1;product=ABC transporter I family member 1, putative
Py17XNL_12	AUGUSTUS	stop_codon	913353	913355	.	-	0	ID=Py17XNL_1204798.1-stop1;Parent=Py17XNL_1204798.1;Name=Py17XNL_1204798.1-stop1;transcript_id=Py17XNL_1204798.1;gene_name=ABCI3;locus_tag=Py17XNL_1204798
Py17XNL_12	AUGUSTUS	CDS	913353	913459	1	-	2	ID=Py17XNL_1204798.1-CDS1;Parent=Py17XNL_1204798.1;Name=Py17XNL_1204798.1-p1;transcript_id=Py17XNL_1204798.1;gene_name=ABCI3;locus_tag=Py17XNL_1204798;protein_id=Py17XNL_1204798.1-p1;product=ABC transporter I family member 1, putative
Py17XNL_12	AUGUSTUS	intron	913460	913591	1	-	.	ID=Py17XNL_1204798.1-intron1;Parent=Py17XNL_1204798.1;Name=Py17XNL_1204798.1-intron1;transcript_id=Py17XNL_1204798.1;gene_name=ABCI3;locus_tag=Py17XNL_1204798
Py17XNL_12	AUGUSTUS	CDS	913592	915966	0.76	-	1	ID=Py17XNL_1204798.1-CDS2;Parent=Py17XNL_1204798.1;Name=Py17XNL_1204798.1-p1;transcript_id=Py17XNL_1204798.1;gene_name=ABCI3;locus_tag=Py17XNL_1204798;protein_id=Py17XNL_1204798.1-p1;product=ABC transporter I family member 1, putative
Py17XNL_12	AUGUSTUS	exon	913592	915966	.	-	.	ID=Py17XNL_1204798.1-exon2;Parent=Py17XNL_1204798.1;Name=Py17XNL_1204798.1-exon2;transcript_id=Py17XNL_1204798.1;gene_name=ABCI3;locus_tag=Py17XNL_1204798;protein_id=Py17XNL_1204798.1-p1;product=ABC transporter I family member 1, putative
Py17XNL_12	AUGUSTUS	intron	915967	916398	0.76	-	.	ID=Py17XNL_1204798.1-intron2;Parent=Py17XNL_1204798.1;Name=Py17XNL_1204798.1-intron2;transcript_id=Py17XNL_1204798.1;gene_name=ABCI3;locus_tag=Py17XNL_1204798
Py17XNL_12	AUGUSTUS	CDS	916399	919594	0.93	-	2	ID=Py17XNL_1204798.1-CDS3;Parent=Py17XNL_1204798.1;Name=Py17XNL_1204798.1-p1;transcript_id=Py17XNL_1204798.1;gene_name=ABCI3;locus_tag=Py17XNL_1204798;protein_id=Py17XNL_1204798.1-p1;product=ABC transporter I family member 1, putative
Py17XNL_12	AUGUSTUS	exon	916399	919594	.	-	.	ID=Py17XNL_1204798.1-exon3;Parent=Py17XNL_1204798.1;Name=Py17XNL_1204798.1-exon3;transcript_id=Py17XNL_1204798.1;gene_name=ABCI3;locus_tag=Py17XNL_1204798;protein_id=Py17XNL_1204798.1-p1;product=ABC transporter I family member 1, putative
Py17XNL_12	AUGUSTUS	intron	919595	920014	0.94	-	.	ID=Py17XNL_1204798.1-intron3;Parent=Py17XNL_1204798.1;Name=Py17XNL_1204798.1-intron3;transcript_id=Py17XNL_1204798.1;gene_name=ABCI3;locus_tag=Py17XNL_1204798
Py17XNL_12	AUGUSTUS	CDS	920015	921257	0.51	-	0	ID=Py17XNL_1204798.1-CDS4;Parent=Py17XNL_1204798.1;Name=Py17XNL_1204798.1-p1;transcript_id=Py17XNL_1204798.1;gene_name=ABCI3;locus_tag=Py17XNL_1204798;protein_id=Py17XNL_1204798.1-p1;product=ABC transporter I family member 1, putative
Py17XNL_12	AUGUSTUS	exon	920015	921351	.	-	.	ID=Py17XNL_1204798.1-exon4;Parent=Py17XNL_1204798.1;Name=Py17XNL_1204798.1-exon4;transcript_id=Py17XNL_1204798.1;gene_name=ABCI3;locus_tag=Py17XNL_1204798;protein_id=Py17XNL_1204798.1-p1;product=ABC transporter I family member 1, putative
Py17XNL_12	AUGUSTUS	start_codon	921255	921257	.	-	0	ID=Py17XNL_1204798.1-start1;Parent=Py17XNL_1204798.1;Name=Py17XNL_1204798.1-start1;transcript_id=Py17XNL_1204798.1;gene_name=ABCI3;locus_tag=Py17XNL_1204798
Py17XNL_12	AUGUSTUS	five_prime_UTR	921258	921351	0.53	-	.	ID=Py17XNL_1204798.1-5UTR1;Parent=Py17XNL_1204798.1;Name=Py17XNL_1204798.1-5UTR1;transcript_id=Py17XNL_1204798.1;gene_name=ABCI3;locus_tag=Py17XNL_1204798
Py17XNL_12	AUGUSTUS	five_prime_UTR	921455	921557	0.53	-	.	ID=Py17XNL_1204798.1-5UTR2;Parent=Py17XNL_1204798.1;Name=Py17XNL_1204798.1-5UTR2;transcript_id=Py17XNL_1204798.1;gene_name=ABCI3;locus_tag=Py17XNL_1204798
Py17XNL_12	AUGUSTUS	exon	921455	921557	.	-	.	ID=Py17XNL_1204798.1-exon5;Parent=Py17XNL_1204798.1;Name=Py17XNL_1204798.1-exon5;transcript_id=Py17XNL_1204798.1;gene_name=ABCI3;locus_tag=Py17XNL_1204798;protein_id=Py17XNL_1204798.1-p1;product=ABC transporter I family member 1, putative
Py17XNL_12	AUGUSTUS	five_prime_UTR	921759	921935	0.48	-	.	ID=Py17XNL_1204798.1-5UTR3;Parent=Py17XNL_1204798.1;Name=Py17XNL_1204798.1-5UTR3;transcript_id=Py17XNL_1204798.1;gene_name=ABCI3;locus_tag=Py17XNL_1204798
Py17XNL_12	AUGUSTUS	exon	921759	921935	.	-	.	ID=Py17XNL_1204798.1-exon6;Parent=Py17XNL_1204798.1;Name=Py17XNL_1204798.1-exon6;transcript_id=Py17XNL_1204798.1;gene_name=ABCI3;locus_tag=Py17XNL_1204798;protein_id=Py17XNL_1204798.1-p1;product=ABC transporter I family member 1, putative
Py17XNL_12	AUGUSTUS	transcription_start_site	921935	921935	.	-	.	ID=Py17XNL_1204798.1-tss1;Parent=Py17XNL_1204798.1;Name=Py17XNL_1204798.1-tss1;transcript_id=Py17XNL_1204798.1;gene_name=ABCI3;locus_tag=Py17XNL_1204798
###
Py17XNL_12	AUGUSTUS	gene	923332	924235	0.62	-	.	ID=Py17XNL_1204799;gene_id=Py17XNL_1204799;gene_name=Py17XNL_1204799;Name=EF-1delta;best_match=PY17X_1222100.1-p1;query_coverage=99.0;percentage_identity=100.0;locus_tag=Py17XNL_1204799
Py17XNL_12	AUGUSTUS	mRNA	923332	924235	0.62	-	.	ID=Py17XNL_1204799.1;Parent=Py17XNL_1204799;transcript_id=Py17XNL_1204799.1;gene_name=Py17XNL_1204799;Name=EF-1delta.1;best_match=PY17X_1222100.1-p1;query_coverage=99.0;percentage_identity=100.0;locus_tag=Py17XNL_1204799;protein_id=Py17XNL_1204799.1-p1;product=elongation factor 1-delta, putative
Py17XNL_12	AUGUSTUS	transcription_end_site	923332	923332	.	-	.	ID=Py17XNL_1204799.1-tts1;Parent=Py17XNL_1204799.1;Name=Py17XNL_1204799.1-tts1;transcript_id=Py17XNL_1204799.1;gene_name=EF-1delta;locus_tag=Py17XNL_1204799
Py17XNL_12	AUGUSTUS	three_prime_UTR	923332	923396	0.93	-	.	ID=Py17XNL_1204799.1-3UTR1;Parent=Py17XNL_1204799.1;Name=Py17XNL_1204799.1-3UTR1;transcript_id=Py17XNL_1204799.1;gene_name=EF-1delta;locus_tag=Py17XNL_1204799
Py17XNL_12	AUGUSTUS	exon	923332	923591	.	-	.	ID=Py17XNL_1204799.1-exon1;Parent=Py17XNL_1204799.1;Name=Py17XNL_1204799.1-exon1;transcript_id=Py17XNL_1204799.1;gene_name=EF-1delta;locus_tag=Py17XNL_1204799;protein_id=Py17XNL_1204799.1-p1;product=elongation factor 1-delta, putative
Py17XNL_12	AUGUSTUS	stop_codon	923397	923399	.	-	0	ID=Py17XNL_1204799.1-stop1;Parent=Py17XNL_1204799.1;Name=Py17XNL_1204799.1-stop1;transcript_id=Py17XNL_1204799.1;gene_name=EF-1delta;locus_tag=Py17XNL_1204799
Py17XNL_12	AUGUSTUS	CDS	923397	923591	1	-	0	ID=Py17XNL_1204799.1-CDS1;Parent=Py17XNL_1204799.1;Name=Py17XNL_1204799.1-p1;transcript_id=Py17XNL_1204799.1;gene_name=EF-1delta;locus_tag=Py17XNL_1204799;protein_id=Py17XNL_1204799.1-p1;product=elongation factor 1-delta, putative
Py17XNL_12	AUGUSTUS	intron	923592	923758	1	-	.	ID=Py17XNL_1204799.1-intron1;Parent=Py17XNL_1204799.1;Name=Py17XNL_1204799.1-intron1;transcript_id=Py17XNL_1204799.1;gene_name=EF-1delta;locus_tag=Py17XNL_1204799
Py17XNL_12	AUGUSTUS	CDS	923759	923909	1	-	1	ID=Py17XNL_1204799.1-CDS2;Parent=Py17XNL_1204799.1;Name=Py17XNL_1204799.1-p1;transcript_id=Py17XNL_1204799.1;gene_name=EF-1delta;locus_tag=Py17XNL_1204799;protein_id=Py17XNL_1204799.1-p1;product=elongation factor 1-delta, putative
Py17XNL_12	AUGUSTUS	exon	923759	923909	.	-	.	ID=Py17XNL_1204799.1-exon2;Parent=Py17XNL_1204799.1;Name=Py17XNL_1204799.1-exon2;transcript_id=Py17XNL_1204799.1;gene_name=EF-1delta;locus_tag=Py17XNL_1204799;protein_id=Py17XNL_1204799.1-p1;product=elongation factor 1-delta, putative
Py17XNL_12	AUGUSTUS	intron	923910	924099	1	-	.	ID=Py17XNL_1204799.1-intron2;Parent=Py17XNL_1204799.1;Name=Py17XNL_1204799.1-intron2;transcript_id=Py17XNL_1204799.1;gene_name=EF-1delta;locus_tag=Py17XNL_1204799
Py17XNL_12	AUGUSTUS	CDS	924100	924227	1	-	0	ID=Py17XNL_1204799.1-CDS3;Parent=Py17XNL_1204799.1;Name=Py17XNL_1204799.1-p1;transcript_id=Py17XNL_1204799.1;gene_name=EF-1delta;locus_tag=Py17XNL_1204799;protein_id=Py17XNL_1204799.1-p1;product=elongation factor 1-delta, putative
Py17XNL_12	AUGUSTUS	exon	924100	924235	.	-	.	ID=Py17XNL_1204799.1-exon3;Parent=Py17XNL_1204799.1;Name=Py17XNL_1204799.1-exon3;transcript_id=Py17XNL_1204799.1;gene_name=EF-1delta;locus_tag=Py17XNL_1204799;protein_id=Py17XNL_1204799.1-p1;product=elongation factor 1-delta, putative
Py17XNL_12	AUGUSTUS	start_codon	924225	924227	.	-	0	ID=Py17XNL_1204799.1-start1;Parent=Py17XNL_1204799.1;Name=Py17XNL_1204799.1-start1;transcript_id=Py17XNL_1204799.1;gene_name=EF-1delta;locus_tag=Py17XNL_1204799
Py17XNL_12	AUGUSTUS	five_prime_UTR	924228	924235	0.66	-	.	ID=Py17XNL_1204799.1-5UTR1;Parent=Py17XNL_1204799.1;Name=Py17XNL_1204799.1-5UTR1;transcript_id=Py17XNL_1204799.1;gene_name=EF-1delta;locus_tag=Py17XNL_1204799
Py17XNL_12	AUGUSTUS	transcription_start_site	924235	924235	.	-	.	ID=Py17XNL_1204799.1-tss1;Parent=Py17XNL_1204799.1;Name=Py17XNL_1204799.1-tss1;transcript_id=Py17XNL_1204799.1;gene_name=EF-1delta;locus_tag=Py17XNL_1204799
###
Py17XNL_12	AUGUSTUS	gene	925082	927615	0.4	-	.	ID=Py17XNL_1204800;gene_id=Py17XNL_1204800;gene_name=Py17XNL_1204800;Name=heat shock protein 90;best_match=PY17X_1222200.1-p1;query_coverage=99.0;percentage_identity=94.282;locus_tag=Py17XNL_1204800
Py17XNL_12	AUGUSTUS	mRNA	925082	927615	0.4	-	.	ID=Py17XNL_1204800.1;Parent=Py17XNL_1204800;transcript_id=Py17XNL_1204800.1;gene_name=Py17XNL_1204800;Name=heat shock protein 90.1;best_match=PY17X_1222200.1-p1;query_coverage=99.0;percentage_identity=94.282;locus_tag=Py17XNL_1204800;protein_id=Py17XNL_1204800.1-p1;product=heat shock protein 90, putative
Py17XNL_12	AUGUSTUS	transcription_end_site	925082	925082	.	-	.	ID=Py17XNL_1204800.1-tts1;Parent=Py17XNL_1204800.1;Name=Py17XNL_1204800.1-tts1;transcript_id=Py17XNL_1204800.1;gene_name=heat shock protein 90;locus_tag=Py17XNL_1204800
Py17XNL_12	AUGUSTUS	three_prime_UTR	925082	925105	0.72	-	.	ID=Py17XNL_1204800.1-3UTR1;Parent=Py17XNL_1204800.1;Name=Py17XNL_1204800.1-3UTR1;transcript_id=Py17XNL_1204800.1;gene_name=heat shock protein 90;locus_tag=Py17XNL_1204800
Py17XNL_12	AUGUSTUS	exon	925082	925968	.	-	.	ID=Py17XNL_1204800.1-exon1;Parent=Py17XNL_1204800.1;Name=Py17XNL_1204800.1-exon1;transcript_id=Py17XNL_1204800.1;gene_name=heat shock protein 90;locus_tag=Py17XNL_1204800;protein_id=Py17XNL_1204800.1-p1;product=heat shock protein 90, putative
Py17XNL_12	AUGUSTUS	stop_codon	925106	925108	.	-	0	ID=Py17XNL_1204800.1-stop1;Parent=Py17XNL_1204800.1;Name=Py17XNL_1204800.1-stop1;transcript_id=Py17XNL_1204800.1;gene_name=heat shock protein 90;locus_tag=Py17XNL_1204800
Py17XNL_12	AUGUSTUS	CDS	925106	925968	0.86	-	2	ID=Py17XNL_1204800.1-CDS1;Parent=Py17XNL_1204800.1;Name=Py17XNL_1204800.1-p1;transcript_id=Py17XNL_1204800.1;gene_name=heat shock protein 90;locus_tag=Py17XNL_1204800;protein_id=Py17XNL_1204800.1-p1;product=heat shock protein 90, putative
Py17XNL_12	AUGUSTUS	intron	925969	926092	0.86	-	.	ID=Py17XNL_1204800.1-intron1;Parent=Py17XNL_1204800.1;Name=Py17XNL_1204800.1-intron1;transcript_id=Py17XNL_1204800.1;gene_name=heat shock protein 90;locus_tag=Py17XNL_1204800
Py17XNL_12	AUGUSTUS	CDS	926093	927575	0.87	-	0	ID=Py17XNL_1204800.1-CDS2;Parent=Py17XNL_1204800.1;Name=Py17XNL_1204800.1-p1;transcript_id=Py17XNL_1204800.1;gene_name=heat shock protein 90;locus_tag=Py17XNL_1204800;protein_id=Py17XNL_1204800.1-p1;product=heat shock protein 90, putative
Py17XNL_12	AUGUSTUS	exon	926093	927615	.	-	.	ID=Py17XNL_1204800.1-exon2;Parent=Py17XNL_1204800.1;Name=Py17XNL_1204800.1-exon2;transcript_id=Py17XNL_1204800.1;gene_name=heat shock protein 90;locus_tag=Py17XNL_1204800;protein_id=Py17XNL_1204800.1-p1;product=heat shock protein 90, putative
Py17XNL_12	AUGUSTUS	start_codon	927573	927575	.	-	0	ID=Py17XNL_1204800.1-start1;Parent=Py17XNL_1204800.1;Name=Py17XNL_1204800.1-start1;transcript_id=Py17XNL_1204800.1;gene_name=heat shock protein 90;locus_tag=Py17XNL_1204800
Py17XNL_12	AUGUSTUS	five_prime_UTR	927576	927615	0.62	-	.	ID=Py17XNL_1204800.1-5UTR1;Parent=Py17XNL_1204800.1;Name=Py17XNL_1204800.1-5UTR1;transcript_id=Py17XNL_1204800.1;gene_name=heat shock protein 90;locus_tag=Py17XNL_1204800
Py17XNL_12	AUGUSTUS	transcription_start_site	927615	927615	.	-	.	ID=Py17XNL_1204800.1-tss1;Parent=Py17XNL_1204800.1;Name=Py17XNL_1204800.1-tss1;transcript_id=Py17XNL_1204800.1;gene_name=heat shock protein 90;locus_tag=Py17XNL_1204800
###
Py17XNL_12	AUGUSTUS	gene	928502	930435	0.09	-	.	ID=Py17XNL_1204801;gene_id=Py17XNL_1204801;gene_name=Py17XNL_1204801;Name=IMC1d;best_match=PY17X_1222300.1-p1;query_coverage=99.0;percentage_identity=100.0;locus_tag=Py17XNL_1204801
Py17XNL_12	AUGUSTUS	mRNA	928502	930435	0.09	-	.	ID=Py17XNL_1204801.1;Parent=Py17XNL_1204801;transcript_id=Py17XNL_1204801.1;gene_name=Py17XNL_1204801;Name=IMC1d.1;best_match=PY17X_1222300.1-p1;query_coverage=99.0;percentage_identity=100.0;locus_tag=Py17XNL_1204801;protein_id=Py17XNL_1204801.1-p1;product=inner membrane complex protein 1d, putative
Py17XNL_12	AUGUSTUS	transcription_end_site	928502	928502	.	-	.	ID=Py17XNL_1204801.1-tts1;Parent=Py17XNL_1204801.1;Name=Py17XNL_1204801.1-tts1;transcript_id=Py17XNL_1204801.1;gene_name=IMC1d;locus_tag=Py17XNL_1204801
Py17XNL_12	AUGUSTUS	three_prime_UTR	928502	929056	0.12	-	.	ID=Py17XNL_1204801.1-3UTR1;Parent=Py17XNL_1204801.1;Name=Py17XNL_1204801.1-3UTR1;transcript_id=Py17XNL_1204801.1;gene_name=IMC1d;locus_tag=Py17XNL_1204801
Py17XNL_12	AUGUSTUS	exon	928502	929767	.	-	.	ID=Py17XNL_1204801.1-exon1;Parent=Py17XNL_1204801.1;Name=Py17XNL_1204801.1-exon1;transcript_id=Py17XNL_1204801.1;gene_name=IMC1d;locus_tag=Py17XNL_1204801;protein_id=Py17XNL_1204801.1-p1;product=inner membrane complex protein 1d, putative
Py17XNL_12	AUGUSTUS	stop_codon	929057	929059	.	-	0	ID=Py17XNL_1204801.1-stop1;Parent=Py17XNL_1204801.1;Name=Py17XNL_1204801.1-stop1;transcript_id=Py17XNL_1204801.1;gene_name=IMC1d;locus_tag=Py17XNL_1204801
Py17XNL_12	AUGUSTUS	CDS	929057	929767	0.99	-	0	ID=Py17XNL_1204801.1-CDS1;Parent=Py17XNL_1204801.1;Name=Py17XNL_1204801.1-p1;transcript_id=Py17XNL_1204801.1;gene_name=IMC1d;locus_tag=Py17XNL_1204801;protein_id=Py17XNL_1204801.1-p1;product=inner membrane complex protein 1d, putative
Py17XNL_12	AUGUSTUS	intron	929768	929975	1	-	.	ID=Py17XNL_1204801.1-intron1;Parent=Py17XNL_1204801.1;Name=Py17XNL_1204801.1-intron1;transcript_id=Py17XNL_1204801.1;gene_name=IMC1d;locus_tag=Py17XNL_1204801
Py17XNL_12	AUGUSTUS	CDS	929976	930014	0.96	-	0	ID=Py17XNL_1204801.1-CDS2;Parent=Py17XNL_1204801.1;Name=Py17XNL_1204801.1-p1;transcript_id=Py17XNL_1204801.1;gene_name=IMC1d;locus_tag=Py17XNL_1204801;protein_id=Py17XNL_1204801.1-p1;product=inner membrane complex protein 1d, putative
Py17XNL_12	AUGUSTUS	exon	929976	930435	.	-	.	ID=Py17XNL_1204801.1-exon2;Parent=Py17XNL_1204801.1;Name=Py17XNL_1204801.1-exon2;transcript_id=Py17XNL_1204801.1;gene_name=IMC1d;locus_tag=Py17XNL_1204801;protein_id=Py17XNL_1204801.1-p1;product=inner membrane complex protein 1d, putative
Py17XNL_12	AUGUSTUS	start_codon	930012	930014	.	-	0	ID=Py17XNL_1204801.1-start1;Parent=Py17XNL_1204801.1;Name=Py17XNL_1204801.1-start1;transcript_id=Py17XNL_1204801.1;gene_name=IMC1d;locus_tag=Py17XNL_1204801
Py17XNL_12	AUGUSTUS	five_prime_UTR	930015	930435	0.7	-	.	ID=Py17XNL_1204801.1-5UTR1;Parent=Py17XNL_1204801.1;Name=Py17XNL_1204801.1-5UTR1;transcript_id=Py17XNL_1204801.1;gene_name=IMC1d;locus_tag=Py17XNL_1204801
Py17XNL_12	AUGUSTUS	transcription_start_site	930435	930435	.	-	.	ID=Py17XNL_1204801.1-tss1;Parent=Py17XNL_1204801.1;Name=Py17XNL_1204801.1-tss1;transcript_id=Py17XNL_1204801.1;gene_name=IMC1d;locus_tag=Py17XNL_1204801
###
Py17XNL_12	AUGUSTUS	gene	930736	931585	0.22	-	.	ID=Py17XNL_1204802;gene_id=Py17XNL_1204802;gene_name=Py17XNL_1204802;Name=Cg8 protein;best_match=PY17X_1222400.1-p1;query_coverage=99.0;percentage_identity=100.0;locus_tag=Py17XNL_1204802
Py17XNL_12	AUGUSTUS	mRNA	930736	931585	0.22	-	.	ID=Py17XNL_1204802.1;Parent=Py17XNL_1204802;transcript_id=Py17XNL_1204802.1;gene_name=Py17XNL_1204802;Name=Cg8 protein.1;best_match=PY17X_1222400.1-p1;query_coverage=99.0;percentage_identity=100.0;locus_tag=Py17XNL_1204802;protein_id=Py17XNL_1204802.1-p1;product=cytochrome c oxidase subunit 4, putative
Py17XNL_12	AUGUSTUS	transcription_end_site	930736	930736	.	-	.	ID=Py17XNL_1204802.1-tts1;Parent=Py17XNL_1204802.1;Name=Py17XNL_1204802.1-tts1;transcript_id=Py17XNL_1204802.1;gene_name=Cg8 protein;locus_tag=Py17XNL_1204802
Py17XNL_12	AUGUSTUS	three_prime_UTR	930736	930925	0.31	-	.	ID=Py17XNL_1204802.1-3UTR1;Parent=Py17XNL_1204802.1;Name=Py17XNL_1204802.1-3UTR1;transcript_id=Py17XNL_1204802.1;gene_name=Cg8 protein;locus_tag=Py17XNL_1204802
Py17XNL_12	AUGUSTUS	exon	930736	931585	.	-	.	ID=Py17XNL_1204802.1-exon1;Parent=Py17XNL_1204802.1;Name=Py17XNL_1204802.1-exon1;transcript_id=Py17XNL_1204802.1;gene_name=Cg8 protein;locus_tag=Py17XNL_1204802;protein_id=Py17XNL_1204802.1-p1;product=cytochrome c oxidase subunit 4, putative
Py17XNL_12	AUGUSTUS	stop_codon	930926	930928	.	-	0	ID=Py17XNL_1204802.1-stop1;Parent=Py17XNL_1204802.1;Name=Py17XNL_1204802.1-stop1;transcript_id=Py17XNL_1204802.1;gene_name=Cg8 protein;locus_tag=Py17XNL_1204802
Py17XNL_12	AUGUSTUS	CDS	930926	931552	0.99	-	0	ID=Py17XNL_1204802.1-CDS1;Parent=Py17XNL_1204802.1;Name=Py17XNL_1204802.1-p1;transcript_id=Py17XNL_1204802.1;gene_name=Cg8 protein;locus_tag=Py17XNL_1204802;protein_id=Py17XNL_1204802.1-p1;product=cytochrome c oxidase subunit 4, putative
Py17XNL_12	AUGUSTUS	start_codon	931550	931552	.	-	0	ID=Py17XNL_1204802.1-start1;Parent=Py17XNL_1204802.1;Name=Py17XNL_1204802.1-start1;transcript_id=Py17XNL_1204802.1;gene_name=Cg8 protein;locus_tag=Py17XNL_1204802
Py17XNL_12	AUGUSTUS	five_prime_UTR	931553	931585	0.76	-	.	ID=Py17XNL_1204802.1-5UTR1;Parent=Py17XNL_1204802.1;Name=Py17XNL_1204802.1-5UTR1;transcript_id=Py17XNL_1204802.1;gene_name=Cg8 protein;locus_tag=Py17XNL_1204802
Py17XNL_12	AUGUSTUS	transcription_start_site	931585	931585	.	-	.	ID=Py17XNL_1204802.1-tss1;Parent=Py17XNL_1204802.1;Name=Py17XNL_1204802.1-tss1;transcript_id=Py17XNL_1204802.1;gene_name=Cg8 protein;locus_tag=Py17XNL_1204802
###
Py17XNL_12	AUGUSTUS	gene	935046	937645	0.14	+	.	ID=Py17XNL_1204803;gene_id=Py17XNL_1204803;gene_name=Py17XNL_1204803;Name=HSP110c;best_match=PY17X_1222500.1-p1;query_coverage=99.0;percentage_identity=100.0;locus_tag=Py17XNL_1204803
Py17XNL_12	AUGUSTUS	mRNA	935046	937645	0.14	+	.	ID=Py17XNL_1204803.1;Parent=Py17XNL_1204803;transcript_id=Py17XNL_1204803.1;gene_name=Py17XNL_1204803;Name=HSP110c.1;best_match=PY17X_1222500.1-p1;query_coverage=99.0;percentage_identity=100.0;locus_tag=Py17XNL_1204803;protein_id=Py17XNL_1204803.1-p1;product=heat shock protein 110, putative
Py17XNL_12	AUGUSTUS	transcription_start_site	935046	935046	.	+	.	ID=Py17XNL_1204803.1-tss1;Parent=Py17XNL_1204803.1;Name=Py17XNL_1204803.1-tss1;transcript_id=Py17XNL_1204803.1;gene_name=HSP110c;locus_tag=Py17XNL_1204803
Py17XNL_12	AUGUSTUS	five_prime_UTR	935046	935101	0.19	+	.	ID=Py17XNL_1204803.1-5UTR1;Parent=Py17XNL_1204803.1;Name=Py17XNL_1204803.1-5UTR1;transcript_id=Py17XNL_1204803.1;gene_name=HSP110c;locus_tag=Py17XNL_1204803
Py17XNL_12	AUGUSTUS	exon	935046	937645	.	+	.	ID=Py17XNL_1204803.1-exon1;Parent=Py17XNL_1204803.1;Name=Py17XNL_1204803.1-exon1;transcript_id=Py17XNL_1204803.1;gene_name=HSP110c;locus_tag=Py17XNL_1204803;protein_id=Py17XNL_1204803.1-p1;product=heat shock protein 110, putative
Py17XNL_12	AUGUSTUS	start_codon	935102	935104	.	+	0	ID=Py17XNL_1204803.1-start1;Parent=Py17XNL_1204803.1;Name=Py17XNL_1204803.1-start1;transcript_id=Py17XNL_1204803.1;gene_name=HSP110c;locus_tag=Py17XNL_1204803
Py17XNL_12	AUGUSTUS	CDS	935102	937621	1	+	0	ID=Py17XNL_1204803.1-CDS1;Parent=Py17XNL_1204803.1;Name=Py17XNL_1204803.1-p1;transcript_id=Py17XNL_1204803.1;gene_name=HSP110c;locus_tag=Py17XNL_1204803;protein_id=Py17XNL_1204803.1-p1;product=heat shock protein 110, putative
Py17XNL_12	AUGUSTUS	stop_codon	937619	937621	.	+	0	ID=Py17XNL_1204803.1-stop1;Parent=Py17XNL_1204803.1;Name=Py17XNL_1204803.1-stop1;transcript_id=Py17XNL_1204803.1;gene_name=HSP110c;locus_tag=Py17XNL_1204803
Py17XNL_12	AUGUSTUS	three_prime_UTR	937622	937645	0.92	+	.	ID=Py17XNL_1204803.1-3UTR1;Parent=Py17XNL_1204803.1;Name=Py17XNL_1204803.1-3UTR1;transcript_id=Py17XNL_1204803.1;gene_name=HSP110c;locus_tag=Py17XNL_1204803
Py17XNL_12	AUGUSTUS	transcription_end_site	937645	937645	.	+	.	ID=Py17XNL_1204803.1-tts1;Parent=Py17XNL_1204803.1;Name=Py17XNL_1204803.1-tts1;transcript_id=Py17XNL_1204803.1;gene_name=HSP110c;locus_tag=Py17XNL_1204803
###
Py17XNL_12	AUGUSTUS	gene	937674	939755	0.22	-	.	ID=Py17XNL_1204804;gene_id=Py17XNL_1204804;gene_name=Py17XNL_1204804;Name=SCO1;best_match=PY17X_1222600.1-p1;query_coverage=99.0;percentage_identity=100.0;locus_tag=Py17XNL_1204804
Py17XNL_12	AUGUSTUS	mRNA	937674	939755	0.22	-	.	ID=Py17XNL_1204804.1;Parent=Py17XNL_1204804;transcript_id=Py17XNL_1204804.1;gene_name=Py17XNL_1204804;Name=SCO1.1;best_match=PY17X_1222600.1-p1;query_coverage=99.0;percentage_identity=100.0;locus_tag=Py17XNL_1204804;protein_id=Py17XNL_1204804.1-p1;product=protein SCO1, putative
Py17XNL_12	AUGUSTUS	transcription_end_site	937674	937674	.	-	.	ID=Py17XNL_1204804.1-tts1;Parent=Py17XNL_1204804.1;Name=Py17XNL_1204804.1-tts1;transcript_id=Py17XNL_1204804.1;gene_name=SCO1;locus_tag=Py17XNL_1204804
Py17XNL_12	AUGUSTUS	three_prime_UTR	937674	938866	0.45	-	.	ID=Py17XNL_1204804.1-3UTR1;Parent=Py17XNL_1204804.1;Name=Py17XNL_1204804.1-3UTR1;transcript_id=Py17XNL_1204804.1;gene_name=SCO1;locus_tag=Py17XNL_1204804
Py17XNL_12	AUGUSTUS	exon	937674	939755	.	-	.	ID=Py17XNL_1204804.1-exon1;Parent=Py17XNL_1204804.1;Name=Py17XNL_1204804.1-exon1;transcript_id=Py17XNL_1204804.1;gene_name=SCO1;locus_tag=Py17XNL_1204804;protein_id=Py17XNL_1204804.1-p1;product=protein SCO1, putative
Py17XNL_12	AUGUSTUS	stop_codon	938867	938869	.	-	0	ID=Py17XNL_1204804.1-stop1;Parent=Py17XNL_1204804.1;Name=Py17XNL_1204804.1-stop1;transcript_id=Py17XNL_1204804.1;gene_name=SCO1;locus_tag=Py17XNL_1204804
Py17XNL_12	AUGUSTUS	CDS	938867	939727	1	-	0	ID=Py17XNL_1204804.1-CDS1;Parent=Py17XNL_1204804.1;Name=Py17XNL_1204804.1-p1;transcript_id=Py17XNL_1204804.1;gene_name=SCO1;locus_tag=Py17XNL_1204804;protein_id=Py17XNL_1204804.1-p1;product=protein SCO1, putative
Py17XNL_12	AUGUSTUS	start_codon	939725	939727	.	-	0	ID=Py17XNL_1204804.1-start1;Parent=Py17XNL_1204804.1;Name=Py17XNL_1204804.1-start1;transcript_id=Py17XNL_1204804.1;gene_name=SCO1;locus_tag=Py17XNL_1204804
Py17XNL_12	AUGUSTUS	five_prime_UTR	939728	939755	0.56	-	.	ID=Py17XNL_1204804.1-5UTR1;Parent=Py17XNL_1204804.1;Name=Py17XNL_1204804.1-5UTR1;transcript_id=Py17XNL_1204804.1;gene_name=SCO1;locus_tag=Py17XNL_1204804
Py17XNL_12	AUGUSTUS	transcription_start_site	939755	939755	.	-	.	ID=Py17XNL_1204804.1-tss1;Parent=Py17XNL_1204804.1;Name=Py17XNL_1204804.1-tss1;transcript_id=Py17XNL_1204804.1;gene_name=SCO1;locus_tag=Py17XNL_1204804
###
Py17XNL_12	AUGUSTUS	gene	940746	944027	0.13	+	.	ID=Py17XNL_1204805;gene_id=Py17XNL_1204805;gene_name=Py17XNL_1204805;Name=CRT;best_match=PY17X_1222700.1-p1;query_coverage=72.0;percentage_identity=100.0;locus_tag=Py17XNL_1204805
Py17XNL_12	AUGUSTUS	mRNA	940746	944027	0.13	+	.	ID=Py17XNL_1204805.1;Parent=Py17XNL_1204805;transcript_id=Py17XNL_1204805.1;gene_name=Py17XNL_1204805;Name=CRT.1;best_match=PY17X_1222700.1-p1;query_coverage=72.0;percentage_identity=100.0;locus_tag=Py17XNL_1204805;protein_id=Py17XNL_1204805.1-p1;product=chloroquine resistance transporter, putative
Py17XNL_12	AUGUSTUS	transcription_start_site	940746	940746	.	+	.	ID=Py17XNL_1204805.1-tss1;Parent=Py17XNL_1204805.1;Name=Py17XNL_1204805.1-tss1;transcript_id=Py17XNL_1204805.1;gene_name=CRT;locus_tag=Py17XNL_1204805
Py17XNL_12	AUGUSTUS	five_prime_UTR	940746	940900	0.74	+	.	ID=Py17XNL_1204805.1-5UTR1;Parent=Py17XNL_1204805.1;Name=Py17XNL_1204805.1-5UTR1;transcript_id=Py17XNL_1204805.1;gene_name=CRT;locus_tag=Py17XNL_1204805
Py17XNL_12	AUGUSTUS	exon	940746	940991	.	+	.	ID=Py17XNL_1204805.1-exon1;Parent=Py17XNL_1204805.1;Name=Py17XNL_1204805.1-exon1;transcript_id=Py17XNL_1204805.1;gene_name=CRT;locus_tag=Py17XNL_1204805;protein_id=Py17XNL_1204805.1-p1;product=chloroquine resistance transporter, putative
Py17XNL_12	AUGUSTUS	start_codon	940901	940903	.	+	0	ID=Py17XNL_1204805.1-start1;Parent=Py17XNL_1204805.1;Name=Py17XNL_1204805.1-start1;transcript_id=Py17XNL_1204805.1;gene_name=CRT;locus_tag=Py17XNL_1204805
Py17XNL_12	AUGUSTUS	CDS	940901	940991	1	+	0	ID=Py17XNL_1204805.1-CDS1;Parent=Py17XNL_1204805.1;Name=Py17XNL_1204805.1-p1;transcript_id=Py17XNL_1204805.1;gene_name=CRT;locus_tag=Py17XNL_1204805;protein_id=Py17XNL_1204805.1-p1;product=chloroquine resistance transporter, putative
Py17XNL_12	AUGUSTUS	intron	940992	941560	1	+	.	ID=Py17XNL_1204805.1-intron1;Parent=Py17XNL_1204805.1;Name=Py17XNL_1204805.1-intron1;transcript_id=Py17XNL_1204805.1;gene_name=CRT;locus_tag=Py17XNL_1204805
Py17XNL_12	AUGUSTUS	CDS	941561	941643	0.53	+	2	ID=Py17XNL_1204805.1-CDS2;Parent=Py17XNL_1204805.1;Name=Py17XNL_1204805.1-p1;transcript_id=Py17XNL_1204805.1;gene_name=CRT;locus_tag=Py17XNL_1204805;protein_id=Py17XNL_1204805.1-p1;product=chloroquine resistance transporter, putative
Py17XNL_12	AUGUSTUS	exon	941561	941643	.	+	.	ID=Py17XNL_1204805.1-exon2;Parent=Py17XNL_1204805.1;Name=Py17XNL_1204805.1-exon2;transcript_id=Py17XNL_1204805.1;gene_name=CRT;locus_tag=Py17XNL_1204805;protein_id=Py17XNL_1204805.1-p1;product=chloroquine resistance transporter, putative
Py17XNL_12	AUGUSTUS	intron	941644	941900	0.53	+	.	ID=Py17XNL_1204805.1-intron2;Parent=Py17XNL_1204805.1;Name=Py17XNL_1204805.1-intron2;transcript_id=Py17XNL_1204805.1;gene_name=CRT;locus_tag=Py17XNL_1204805
Py17XNL_12	AUGUSTUS	CDS	941901	941908	1	+	0	ID=Py17XNL_1204805.1-CDS3;Parent=Py17XNL_1204805.1;Name=Py17XNL_1204805.1-p1;transcript_id=Py17XNL_1204805.1;gene_name=CRT;locus_tag=Py17XNL_1204805;protein_id=Py17XNL_1204805.1-p1;product=chloroquine resistance transporter, putative
Py17XNL_12	AUGUSTUS	exon	941901	941908	.	+	.	ID=Py17XNL_1204805.1-exon3;Parent=Py17XNL_1204805.1;Name=Py17XNL_1204805.1-exon3;transcript_id=Py17XNL_1204805.1;gene_name=CRT;locus_tag=Py17XNL_1204805;protein_id=Py17XNL_1204805.1-p1;product=chloroquine resistance transporter, putative
Py17XNL_12	AUGUSTUS	intron	941909	942038	1	+	.	ID=Py17XNL_1204805.1-intron3;Parent=Py17XNL_1204805.1;Name=Py17XNL_1204805.1-intron3;transcript_id=Py17XNL_1204805.1;gene_name=CRT;locus_tag=Py17XNL_1204805
Py17XNL_12	AUGUSTUS	CDS	942039	942099	1	+	1	ID=Py17XNL_1204805.1-CDS4;Parent=Py17XNL_1204805.1;Name=Py17XNL_1204805.1-p1;transcript_id=Py17XNL_1204805.1;gene_name=CRT;locus_tag=Py17XNL_1204805;protein_id=Py17XNL_1204805.1-p1;product=chloroquine resistance transporter, putative
Py17XNL_12	AUGUSTUS	exon	942039	942132	.	+	.	ID=Py17XNL_1204805.1-exon4;Parent=Py17XNL_1204805.1;Name=Py17XNL_1204805.1-exon4;transcript_id=Py17XNL_1204805.1;gene_name=CRT;locus_tag=Py17XNL_1204805;protein_id=Py17XNL_1204805.1-p1;product=chloroquine resistance transporter, putative
Py17XNL_12	AUGUSTUS	stop_codon	942097	942099	.	+	0	ID=Py17XNL_1204805.1-stop1;Parent=Py17XNL_1204805.1;Name=Py17XNL_1204805.1-stop1;transcript_id=Py17XNL_1204805.1;gene_name=CRT;locus_tag=Py17XNL_1204805
Py17XNL_12	AUGUSTUS	three_prime_UTR	942100	942132	1	+	.	ID=Py17XNL_1204805.1-3UTR1;Parent=Py17XNL_1204805.1;Name=Py17XNL_1204805.1-3UTR1;transcript_id=Py17XNL_1204805.1;gene_name=CRT;locus_tag=Py17XNL_1204805
Py17XNL_12	AUGUSTUS	three_prime_UTR	942238	942370	1	+	.	ID=Py17XNL_1204805.1-3UTR2;Parent=Py17XNL_1204805.1;Name=Py17XNL_1204805.1-3UTR2;transcript_id=Py17XNL_1204805.1;gene_name=CRT;locus_tag=Py17XNL_1204805
Py17XNL_12	AUGUSTUS	exon	942238	942370	.	+	.	ID=Py17XNL_1204805.1-exon5;Parent=Py17XNL_1204805.1;Name=Py17XNL_1204805.1-exon5;transcript_id=Py17XNL_1204805.1;gene_name=CRT;locus_tag=Py17XNL_1204805;protein_id=Py17XNL_1204805.1-p1;product=chloroquine resistance transporter, putative
Py17XNL_12	AUGUSTUS	three_prime_UTR	942502	942573	1	+	.	ID=Py17XNL_1204805.1-3UTR3;Parent=Py17XNL_1204805.1;Name=Py17XNL_1204805.1-3UTR3;transcript_id=Py17XNL_1204805.1;gene_name=CRT;locus_tag=Py17XNL_1204805
Py17XNL_12	AUGUSTUS	exon	942502	942573	.	+	.	ID=Py17XNL_1204805.1-exon6;Parent=Py17XNL_1204805.1;Name=Py17XNL_1204805.1-exon6;transcript_id=Py17XNL_1204805.1;gene_name=CRT;locus_tag=Py17XNL_1204805;protein_id=Py17XNL_1204805.1-p1;product=chloroquine resistance transporter, putative
Py17XNL_12	AUGUSTUS	three_prime_UTR	942752	942827	1	+	.	ID=Py17XNL_1204805.1-3UTR4;Parent=Py17XNL_1204805.1;Name=Py17XNL_1204805.1-3UTR4;transcript_id=Py17XNL_1204805.1;gene_name=CRT;locus_tag=Py17XNL_1204805
Py17XNL_12	AUGUSTUS	exon	942752	942827	.	+	.	ID=Py17XNL_1204805.1-exon7;Parent=Py17XNL_1204805.1;Name=Py17XNL_1204805.1-exon7;transcript_id=Py17XNL_1204805.1;gene_name=CRT;locus_tag=Py17XNL_1204805;protein_id=Py17XNL_1204805.1-p1;product=chloroquine resistance transporter, putative
Py17XNL_12	AUGUSTUS	three_prime_UTR	942940	943022	1	+	.	ID=Py17XNL_1204805.1-3UTR5;Parent=Py17XNL_1204805.1;Name=Py17XNL_1204805.1-3UTR5;transcript_id=Py17XNL_1204805.1;gene_name=CRT;locus_tag=Py17XNL_1204805
Py17XNL_12	AUGUSTUS	exon	942940	943022	.	+	.	ID=Py17XNL_1204805.1-exon8;Parent=Py17XNL_1204805.1;Name=Py17XNL_1204805.1-exon8;transcript_id=Py17XNL_1204805.1;gene_name=CRT;locus_tag=Py17XNL_1204805;protein_id=Py17XNL_1204805.1-p1;product=chloroquine resistance transporter, putative
Py17XNL_12	AUGUSTUS	three_prime_UTR	943176	943226	1	+	.	ID=Py17XNL_1204805.1-3UTR6;Parent=Py17XNL_1204805.1;Name=Py17XNL_1204805.1-3UTR6;transcript_id=Py17XNL_1204805.1;gene_name=CRT;locus_tag=Py17XNL_1204805
Py17XNL_12	AUGUSTUS	exon	943176	943226	.	+	.	ID=Py17XNL_1204805.1-exon9;Parent=Py17XNL_1204805.1;Name=Py17XNL_1204805.1-exon9;transcript_id=Py17XNL_1204805.1;gene_name=CRT;locus_tag=Py17XNL_1204805;protein_id=Py17XNL_1204805.1-p1;product=chloroquine resistance transporter, putative
Py17XNL_12	AUGUSTUS	three_prime_UTR	943328	943384	1	+	.	ID=Py17XNL_1204805.1-3UTR7;Parent=Py17XNL_1204805.1;Name=Py17XNL_1204805.1-3UTR7;transcript_id=Py17XNL_1204805.1;gene_name=CRT;locus_tag=Py17XNL_1204805
Py17XNL_12	AUGUSTUS	exon	943328	943384	.	+	.	ID=Py17XNL_1204805.1-exon10;Parent=Py17XNL_1204805.1;Name=Py17XNL_1204805.1-exon10;transcript_id=Py17XNL_1204805.1;gene_name=CRT;locus_tag=Py17XNL_1204805;protein_id=Py17XNL_1204805.1-p1;product=chloroquine resistance transporter, putative
Py17XNL_12	AUGUSTUS	three_prime_UTR	943493	943585	1	+	.	ID=Py17XNL_1204805.1-3UTR8;Parent=Py17XNL_1204805.1;Name=Py17XNL_1204805.1-3UTR8;transcript_id=Py17XNL_1204805.1;gene_name=CRT;locus_tag=Py17XNL_1204805
Py17XNL_12	AUGUSTUS	exon	943493	943585	.	+	.	ID=Py17XNL_1204805.1-exon11;Parent=Py17XNL_1204805.1;Name=Py17XNL_1204805.1-exon11;transcript_id=Py17XNL_1204805.1;gene_name=CRT;locus_tag=Py17XNL_1204805;protein_id=Py17XNL_1204805.1-p1;product=chloroquine resistance transporter, putative
Py17XNL_12	AUGUSTUS	three_prime_UTR	943681	943725	1	+	.	ID=Py17XNL_1204805.1-3UTR9;Parent=Py17XNL_1204805.1;Name=Py17XNL_1204805.1-3UTR9;transcript_id=Py17XNL_1204805.1;gene_name=CRT;locus_tag=Py17XNL_1204805
Py17XNL_12	AUGUSTUS	exon	943681	943725	.	+	.	ID=Py17XNL_1204805.1-exon12;Parent=Py17XNL_1204805.1;Name=Py17XNL_1204805.1-exon12;transcript_id=Py17XNL_1204805.1;gene_name=CRT;locus_tag=Py17XNL_1204805;protein_id=Py17XNL_1204805.1-p1;product=chloroquine resistance transporter, putative
Py17XNL_12	AUGUSTUS	three_prime_UTR	943827	943881	1	+	.	ID=Py17XNL_1204805.1-3UTR10;Parent=Py17XNL_1204805.1;Name=Py17XNL_1204805.1-3UTR10;transcript_id=Py17XNL_1204805.1;gene_name=CRT;locus_tag=Py17XNL_1204805
Py17XNL_12	AUGUSTUS	exon	943827	943881	.	+	.	ID=Py17XNL_1204805.1-exon13;Parent=Py17XNL_1204805.1;Name=Py17XNL_1204805.1-exon13;transcript_id=Py17XNL_1204805.1;gene_name=CRT;locus_tag=Py17XNL_1204805;protein_id=Py17XNL_1204805.1-p1;product=chloroquine resistance transporter, putative
Py17XNL_12	AUGUSTUS	three_prime_UTR	944005	944027	0.32	+	.	ID=Py17XNL_1204805.1-3UTR11;Parent=Py17XNL_1204805.1;Name=Py17XNL_1204805.1-3UTR11;transcript_id=Py17XNL_1204805.1;gene_name=CRT;locus_tag=Py17XNL_1204805
Py17XNL_12	AUGUSTUS	exon	944005	944027	.	+	.	ID=Py17XNL_1204805.1-exon14;Parent=Py17XNL_1204805.1;Name=Py17XNL_1204805.1-exon14;transcript_id=Py17XNL_1204805.1;gene_name=CRT;locus_tag=Py17XNL_1204805;protein_id=Py17XNL_1204805.1-p1;product=chloroquine resistance transporter, putative
Py17XNL_12	AUGUSTUS	transcription_end_site	944027	944027	.	+	.	ID=Py17XNL_1204805.1-tts1;Parent=Py17XNL_1204805.1;Name=Py17XNL_1204805.1-tts1;transcript_id=Py17XNL_1204805.1;gene_name=CRT;locus_tag=Py17XNL_1204805
###
Py17XNL_12	AUGUSTUS	gene	945966	949447	0.08	+	.	ID=Py17XNL_1204806;gene_id=Py17XNL_1204806;gene_name=Py17XNL_1204806;Name=cg1 protein;best_match=PY17X_1222800.1-p1;query_coverage=99.0;percentage_identity=100.0;locus_tag=Py17XNL_1204806
Py17XNL_12	AUGUSTUS	mRNA	945966	949447	0.08	+	.	ID=Py17XNL_1204806.1;Parent=Py17XNL_1204806;transcript_id=Py17XNL_1204806.1;gene_name=Py17XNL_1204806;Name=cg1 protein.1;best_match=PY17X_1222800.1-p1;query_coverage=99.0;percentage_identity=100.0;locus_tag=Py17XNL_1204806;protein_id=Py17XNL_1204806.1-p1;product=cg1 protein, putative
Py17XNL_12	AUGUSTUS	transcription_start_site	945966	945966	.	+	.	ID=Py17XNL_1204806.1-tss1;Parent=Py17XNL_1204806.1;Name=Py17XNL_1204806.1-tss1;transcript_id=Py17XNL_1204806.1;gene_name=cg1 protein;locus_tag=Py17XNL_1204806
Py17XNL_12	AUGUSTUS	five_prime_UTR	945966	945989	0.44	+	.	ID=Py17XNL_1204806.1-5UTR1;Parent=Py17XNL_1204806.1;Name=Py17XNL_1204806.1-5UTR1;transcript_id=Py17XNL_1204806.1;gene_name=cg1 protein;locus_tag=Py17XNL_1204806
Py17XNL_12	AUGUSTUS	exon	945966	949447	.	+	.	ID=Py17XNL_1204806.1-exon1;Parent=Py17XNL_1204806.1;Name=Py17XNL_1204806.1-exon1;transcript_id=Py17XNL_1204806.1;gene_name=cg1 protein;locus_tag=Py17XNL_1204806;protein_id=Py17XNL_1204806.1-p1;product=cg1 protein, putative
Py17XNL_12	AUGUSTUS	start_codon	945990	945992	.	+	0	ID=Py17XNL_1204806.1-start1;Parent=Py17XNL_1204806.1;Name=Py17XNL_1204806.1-start1;transcript_id=Py17XNL_1204806.1;gene_name=cg1 protein;locus_tag=Py17XNL_1204806
Py17XNL_12	AUGUSTUS	CDS	945990	948983	1	+	0	ID=Py17XNL_1204806.1-CDS1;Parent=Py17XNL_1204806.1;Name=Py17XNL_1204806.1-p1;transcript_id=Py17XNL_1204806.1;gene_name=cg1 protein;locus_tag=Py17XNL_1204806;protein_id=Py17XNL_1204806.1-p1;product=cg1 protein, putative
Py17XNL_12	AUGUSTUS	stop_codon	948981	948983	.	+	0	ID=Py17XNL_1204806.1-stop1;Parent=Py17XNL_1204806.1;Name=Py17XNL_1204806.1-stop1;transcript_id=Py17XNL_1204806.1;gene_name=cg1 protein;locus_tag=Py17XNL_1204806
Py17XNL_12	AUGUSTUS	three_prime_UTR	948984	949447	0.12	+	.	ID=Py17XNL_1204806.1-3UTR1;Parent=Py17XNL_1204806.1;Name=Py17XNL_1204806.1-3UTR1;transcript_id=Py17XNL_1204806.1;gene_name=cg1 protein;locus_tag=Py17XNL_1204806
Py17XNL_12	AUGUSTUS	transcription_end_site	949447	949447	.	+	.	ID=Py17XNL_1204806.1-tts1;Parent=Py17XNL_1204806.1;Name=Py17XNL_1204806.1-tts1;transcript_id=Py17XNL_1204806.1;gene_name=cg1 protein;locus_tag=Py17XNL_1204806
###
Py17XNL_12	AUGUSTUS	gene	949518	950455	0.25	-	.	ID=Py17XNL_1204807;gene_id=Py17XNL_1204807;gene_name=Py17XNL_1204807;Name=GLP3;best_match=PY17X_1222900.1-p1;query_coverage=99.0;percentage_identity=100.0;locus_tag=Py17XNL_1204807
Py17XNL_12	AUGUSTUS	mRNA	949518	950455	0.25	-	.	ID=Py17XNL_1204807.1;Parent=Py17XNL_1204807;transcript_id=Py17XNL_1204807.1;gene_name=Py17XNL_1204807;Name=GLP3.1;best_match=PY17X_1222900.1-p1;query_coverage=99.0;percentage_identity=100.0;locus_tag=Py17XNL_1204807;protein_id=Py17XNL_1204807.1-p1;product=glutaredoxin-like protein
Py17XNL_12	AUGUSTUS	transcription_end_site	949518	949518	.	-	.	ID=Py17XNL_1204807.1-tts1;Parent=Py17XNL_1204807.1;Name=Py17XNL_1204807.1-tts1;transcript_id=Py17XNL_1204807.1;gene_name=GLP3;locus_tag=Py17XNL_1204807
Py17XNL_12	AUGUSTUS	three_prime_UTR	949518	949684	0.28	-	.	ID=Py17XNL_1204807.1-3UTR1;Parent=Py17XNL_1204807.1;Name=Py17XNL_1204807.1-3UTR1;transcript_id=Py17XNL_1204807.1;gene_name=GLP3;locus_tag=Py17XNL_1204807
Py17XNL_12	AUGUSTUS	exon	949518	950455	.	-	.	ID=Py17XNL_1204807.1-exon1;Parent=Py17XNL_1204807.1;Name=Py17XNL_1204807.1-exon1;transcript_id=Py17XNL_1204807.1;gene_name=GLP3;locus_tag=Py17XNL_1204807;protein_id=Py17XNL_1204807.1-p1;product=glutaredoxin-like protein
Py17XNL_12	AUGUSTUS	stop_codon	949685	949687	.	-	0	ID=Py17XNL_1204807.1-stop1;Parent=Py17XNL_1204807.1;Name=Py17XNL_1204807.1-stop1;transcript_id=Py17XNL_1204807.1;gene_name=GLP3;locus_tag=Py17XNL_1204807
Py17XNL_12	AUGUSTUS	CDS	949685	950434	0.87	-	0	ID=Py17XNL_1204807.1-CDS1;Parent=Py17XNL_1204807.1;Name=Py17XNL_1204807.1-p1;transcript_id=Py17XNL_1204807.1;gene_name=GLP3;locus_tag=Py17XNL_1204807;protein_id=Py17XNL_1204807.1-p1;product=glutaredoxin-like protein
Py17XNL_12	AUGUSTUS	start_codon	950432	950434	.	-	0	ID=Py17XNL_1204807.1-start1;Parent=Py17XNL_1204807.1;Name=Py17XNL_1204807.1-start1;transcript_id=Py17XNL_1204807.1;gene_name=GLP3;locus_tag=Py17XNL_1204807
Py17XNL_12	AUGUSTUS	five_prime_UTR	950435	950455	0.87	-	.	ID=Py17XNL_1204807.1-5UTR1;Parent=Py17XNL_1204807.1;Name=Py17XNL_1204807.1-5UTR1;transcript_id=Py17XNL_1204807.1;gene_name=GLP3;locus_tag=Py17XNL_1204807
Py17XNL_12	AUGUSTUS	transcription_start_site	950455	950455	.	-	.	ID=Py17XNL_1204807.1-tss1;Parent=Py17XNL_1204807.1;Name=Py17XNL_1204807.1-tss1;transcript_id=Py17XNL_1204807.1;gene_name=GLP3;locus_tag=Py17XNL_1204807
###
Py17XNL_12	AUGUSTUS	gene	950898	958465	0.19	-	.	ID=Py17XNL_1204808;gene_id=Py17XNL_1204808;gene_name=Py17XNL_1204808;Name=Cg2 protein;best_match=PY17X_1223000.1-p1;query_coverage=99.0;percentage_identity=100.0;locus_tag=Py17XNL_1204808
Py17XNL_12	AUGUSTUS	mRNA	950898	958465	0.19	-	.	ID=Py17XNL_1204808.1;Parent=Py17XNL_1204808;transcript_id=Py17XNL_1204808.1;gene_name=Py17XNL_1204808;Name=Cg2 protein.1;best_match=PY17X_1223000.1-p1;query_coverage=99.0;percentage_identity=100.0;locus_tag=Py17XNL_1204808;protein_id=Py17XNL_1204808.1-p1;product=mediator of RNA polymerase II transcription subunit 14, putative
Py17XNL_12	AUGUSTUS	transcription_end_site	950898	950898	.	-	.	ID=Py17XNL_1204808.1-tts1;Parent=Py17XNL_1204808.1;Name=Py17XNL_1204808.1-tts1;transcript_id=Py17XNL_1204808.1;gene_name=Cg2 protein;locus_tag=Py17XNL_1204808
Py17XNL_12	AUGUSTUS	three_prime_UTR	950898	950929	0.46	-	.	ID=Py17XNL_1204808.1-3UTR1;Parent=Py17XNL_1204808.1;Name=Py17XNL_1204808.1-3UTR1;transcript_id=Py17XNL_1204808.1;gene_name=Cg2 protein;locus_tag=Py17XNL_1204808
Py17XNL_12	AUGUSTUS	exon	950898	958272	.	-	.	ID=Py17XNL_1204808.1-exon1;Parent=Py17XNL_1204808.1;Name=Py17XNL_1204808.1-exon1;transcript_id=Py17XNL_1204808.1;gene_name=Cg2 protein;locus_tag=Py17XNL_1204808;protein_id=Py17XNL_1204808.1-p1;product=mediator of RNA polymerase II transcription subunit 14, putative
Py17XNL_12	AUGUSTUS	stop_codon	950930	950932	.	-	0	ID=Py17XNL_1204808.1-stop1;Parent=Py17XNL_1204808.1;Name=Py17XNL_1204808.1-stop1;transcript_id=Py17XNL_1204808.1;gene_name=Cg2 protein;locus_tag=Py17XNL_1204808
Py17XNL_12	AUGUSTUS	CDS	950930	958249	1	-	0	ID=Py17XNL_1204808.1-CDS1;Parent=Py17XNL_1204808.1;Name=Py17XNL_1204808.1-p1;transcript_id=Py17XNL_1204808.1;gene_name=Cg2 protein;locus_tag=Py17XNL_1204808;protein_id=Py17XNL_1204808.1-p1;product=mediator of RNA polymerase II transcription subunit 14, putative
Py17XNL_12	AUGUSTUS	start_codon	958247	958249	.	-	0	ID=Py17XNL_1204808.1-start1;Parent=Py17XNL_1204808.1;Name=Py17XNL_1204808.1-start1;transcript_id=Py17XNL_1204808.1;gene_name=Cg2 protein;locus_tag=Py17XNL_1204808
Py17XNL_12	AUGUSTUS	five_prime_UTR	958250	958272	0.67	-	.	ID=Py17XNL_1204808.1-5UTR1;Parent=Py17XNL_1204808.1;Name=Py17XNL_1204808.1-5UTR1;transcript_id=Py17XNL_1204808.1;gene_name=Cg2 protein;locus_tag=Py17XNL_1204808
Py17XNL_12	AUGUSTUS	five_prime_UTR	958419	958465	0.45	-	.	ID=Py17XNL_1204808.1-5UTR2;Parent=Py17XNL_1204808.1;Name=Py17XNL_1204808.1-5UTR2;transcript_id=Py17XNL_1204808.1;gene_name=Cg2 protein;locus_tag=Py17XNL_1204808
Py17XNL_12	AUGUSTUS	exon	958419	958465	.	-	.	ID=Py17XNL_1204808.1-exon2;Parent=Py17XNL_1204808.1;Name=Py17XNL_1204808.1-exon2;transcript_id=Py17XNL_1204808.1;gene_name=Cg2 protein;locus_tag=Py17XNL_1204808;protein_id=Py17XNL_1204808.1-p1;product=mediator of RNA polymerase II transcription subunit 14, putative
Py17XNL_12	AUGUSTUS	transcription_start_site	958465	958465	.	-	.	ID=Py17XNL_1204808.1-tss1;Parent=Py17XNL_1204808.1;Name=Py17XNL_1204808.1-tss1;transcript_id=Py17XNL_1204808.1;gene_name=Cg2 protein;locus_tag=Py17XNL_1204808
###
Py17XNL_12	AUGUSTUS	gene	959709	964495	0.38	-	.	ID=Py17XNL_1204809;gene_id=Py17XNL_1204809;gene_name=Py17XNL_1204809;Name=Cg7 protein;best_match=PY17X_1223100.1-p1;query_coverage=99.0;percentage_identity=100.0;locus_tag=Py17XNL_1204809
Py17XNL_12	AUGUSTUS	mRNA	959709	964495	0.38	-	.	ID=Py17XNL_1204809.1;Parent=Py17XNL_1204809;transcript_id=Py17XNL_1204809.1;gene_name=Py17XNL_1204809;Name=Cg7 protein.1;best_match=PY17X_1223100.1-p1;query_coverage=99.0;percentage_identity=100.0;locus_tag=Py17XNL_1204809;protein_id=Py17XNL_1204809.1-p1;product=Cg7 protein, putative
Py17XNL_12	AUGUSTUS	transcription_end_site	959709	959709	.	-	.	ID=Py17XNL_1204809.1-tts1;Parent=Py17XNL_1204809.1;Name=Py17XNL_1204809.1-tts1;transcript_id=Py17XNL_1204809.1;gene_name=Cg7 protein;locus_tag=Py17XNL_1204809
Py17XNL_12	AUGUSTUS	three_prime_UTR	959709	959741	0.75	-	.	ID=Py17XNL_1204809.1-3UTR1;Parent=Py17XNL_1204809.1;Name=Py17XNL_1204809.1-3UTR1;transcript_id=Py17XNL_1204809.1;gene_name=Cg7 protein;locus_tag=Py17XNL_1204809
Py17XNL_12	AUGUSTUS	exon	959709	961400	.	-	.	ID=Py17XNL_1204809.1-exon1;Parent=Py17XNL_1204809.1;Name=Py17XNL_1204809.1-exon1;transcript_id=Py17XNL_1204809.1;gene_name=Cg7 protein;locus_tag=Py17XNL_1204809;protein_id=Py17XNL_1204809.1-p1;product=Cg7 protein, putative
Py17XNL_12	AUGUSTUS	stop_codon	959742	959744	.	-	0	ID=Py17XNL_1204809.1-stop1;Parent=Py17XNL_1204809.1;Name=Py17XNL_1204809.1-stop1;transcript_id=Py17XNL_1204809.1;gene_name=Cg7 protein;locus_tag=Py17XNL_1204809
Py17XNL_12	AUGUSTUS	CDS	959742	961400	1	-	0	ID=Py17XNL_1204809.1-CDS1;Parent=Py17XNL_1204809.1;Name=Py17XNL_1204809.1-p1;transcript_id=Py17XNL_1204809.1;gene_name=Cg7 protein;locus_tag=Py17XNL_1204809;protein_id=Py17XNL_1204809.1-p1;product=Cg7 protein, putative
Py17XNL_12	AUGUSTUS	intron	961401	961531	1	-	.	ID=Py17XNL_1204809.1-intron1;Parent=Py17XNL_1204809.1;Name=Py17XNL_1204809.1-intron1;transcript_id=Py17XNL_1204809.1;gene_name=Cg7 protein;locus_tag=Py17XNL_1204809
Py17XNL_12	AUGUSTUS	CDS	961532	963271	0.96	-	0	ID=Py17XNL_1204809.1-CDS2;Parent=Py17XNL_1204809.1;Name=Py17XNL_1204809.1-p1;transcript_id=Py17XNL_1204809.1;gene_name=Cg7 protein;locus_tag=Py17XNL_1204809;protein_id=Py17XNL_1204809.1-p1;product=Cg7 protein, putative
Py17XNL_12	AUGUSTUS	exon	961532	963331	.	-	.	ID=Py17XNL_1204809.1-exon2;Parent=Py17XNL_1204809.1;Name=Py17XNL_1204809.1-exon2;transcript_id=Py17XNL_1204809.1;gene_name=Cg7 protein;locus_tag=Py17XNL_1204809;protein_id=Py17XNL_1204809.1-p1;product=Cg7 protein, putative
Py17XNL_12	AUGUSTUS	start_codon	963269	963271	.	-	0	ID=Py17XNL_1204809.1-start1;Parent=Py17XNL_1204809.1;Name=Py17XNL_1204809.1-start1;transcript_id=Py17XNL_1204809.1;gene_name=Cg7 protein;locus_tag=Py17XNL_1204809
Py17XNL_12	AUGUSTUS	five_prime_UTR	963272	963331	0.62	-	.	ID=Py17XNL_1204809.1-5UTR1;Parent=Py17XNL_1204809.1;Name=Py17XNL_1204809.1-5UTR1;transcript_id=Py17XNL_1204809.1;gene_name=Cg7 protein;locus_tag=Py17XNL_1204809
Py17XNL_12	AUGUSTUS	five_prime_UTR	964425	964495	0.7	-	.	ID=Py17XNL_1204809.1-5UTR2;Parent=Py17XNL_1204809.1;Name=Py17XNL_1204809.1-5UTR2;transcript_id=Py17XNL_1204809.1;gene_name=Cg7 protein;locus_tag=Py17XNL_1204809
Py17XNL_12	AUGUSTUS	exon	964425	964495	.	-	.	ID=Py17XNL_1204809.1-exon3;Parent=Py17XNL_1204809.1;Name=Py17XNL_1204809.1-exon3;transcript_id=Py17XNL_1204809.1;gene_name=Cg7 protein;locus_tag=Py17XNL_1204809;protein_id=Py17XNL_1204809.1-p1;product=Cg7 protein, putative
Py17XNL_12	AUGUSTUS	transcription_start_site	964495	964495	.	-	.	ID=Py17XNL_1204809.1-tss1;Parent=Py17XNL_1204809.1;Name=Py17XNL_1204809.1-tss1;transcript_id=Py17XNL_1204809.1;gene_name=Cg7 protein;locus_tag=Py17XNL_1204809
###
Py17XNL_12	AUGUSTUS	gene	964616	965264	0.47	+	.	ID=Py17XNL_1204810;gene_id=Py17XNL_1204810;gene_name=Py17XNL_1204810;Name=nucleic acid-binding protein;best_match=PY17X_1223200.1-p1;query_coverage=99.0;percentage_identity=100.0;locus_tag=Py17XNL_1204810
Py17XNL_12	AUGUSTUS	mRNA	964616	965264	0.47	+	.	ID=Py17XNL_1204810.1;Parent=Py17XNL_1204810;transcript_id=Py17XNL_1204810.1;gene_name=Py17XNL_1204810;Name=nucleic acid-binding protein.1;best_match=PY17X_1223200.1-p1;query_coverage=99.0;percentage_identity=100.0;locus_tag=Py17XNL_1204810;protein_id=Py17XNL_1204810.1-p1;product=nucleic acid-binding protein, putative
Py17XNL_12	AUGUSTUS	transcription_start_site	964616	964616	.	+	.	ID=Py17XNL_1204810.1-tss1;Parent=Py17XNL_1204810.1;Name=Py17XNL_1204810.1-tss1;transcript_id=Py17XNL_1204810.1;gene_name=nucleic acid-binding protein;locus_tag=Py17XNL_1204810
Py17XNL_12	AUGUSTUS	five_prime_UTR	964616	964648	0.67	+	.	ID=Py17XNL_1204810.1-5UTR1;Parent=Py17XNL_1204810.1;Name=Py17XNL_1204810.1-5UTR1;transcript_id=Py17XNL_1204810.1;gene_name=nucleic acid-binding protein;locus_tag=Py17XNL_1204810
Py17XNL_12	AUGUSTUS	exon	964616	964892	.	+	.	ID=Py17XNL_1204810.1-exon1;Parent=Py17XNL_1204810.1;Name=Py17XNL_1204810.1-exon1;transcript_id=Py17XNL_1204810.1;gene_name=nucleic acid-binding protein;locus_tag=Py17XNL_1204810;protein_id=Py17XNL_1204810.1-p1;product=nucleic acid-binding protein, putative
Py17XNL_12	AUGUSTUS	start_codon	964649	964651	.	+	0	ID=Py17XNL_1204810.1-start1;Parent=Py17XNL_1204810.1;Name=Py17XNL_1204810.1-start1;transcript_id=Py17XNL_1204810.1;gene_name=nucleic acid-binding protein;locus_tag=Py17XNL_1204810
Py17XNL_12	AUGUSTUS	CDS	964649	964892	0.98	+	0	ID=Py17XNL_1204810.1-CDS1;Parent=Py17XNL_1204810.1;Name=Py17XNL_1204810.1-p1;transcript_id=Py17XNL_1204810.1;gene_name=nucleic acid-binding protein;locus_tag=Py17XNL_1204810;protein_id=Py17XNL_1204810.1-p1;product=nucleic acid-binding protein, putative
Py17XNL_12	AUGUSTUS	intron	964893	965033	1	+	.	ID=Py17XNL_1204810.1-intron1;Parent=Py17XNL_1204810.1;Name=Py17XNL_1204810.1-intron1;transcript_id=Py17XNL_1204810.1;gene_name=nucleic acid-binding protein;locus_tag=Py17XNL_1204810
Py17XNL_12	AUGUSTUS	CDS	965034	965242	0.99	+	2	ID=Py17XNL_1204810.1-CDS2;Parent=Py17XNL_1204810.1;Name=Py17XNL_1204810.1-p1;transcript_id=Py17XNL_1204810.1;gene_name=nucleic acid-binding protein;locus_tag=Py17XNL_1204810;protein_id=Py17XNL_1204810.1-p1;product=nucleic acid-binding protein, putative
Py17XNL_12	AUGUSTUS	exon	965034	965264	.	+	.	ID=Py17XNL_1204810.1-exon2;Parent=Py17XNL_1204810.1;Name=Py17XNL_1204810.1-exon2;transcript_id=Py17XNL_1204810.1;gene_name=nucleic acid-binding protein;locus_tag=Py17XNL_1204810;protein_id=Py17XNL_1204810.1-p1;product=nucleic acid-binding protein, putative
Py17XNL_12	AUGUSTUS	stop_codon	965240	965242	.	+	0	ID=Py17XNL_1204810.1-stop1;Parent=Py17XNL_1204810.1;Name=Py17XNL_1204810.1-stop1;transcript_id=Py17XNL_1204810.1;gene_name=nucleic acid-binding protein;locus_tag=Py17XNL_1204810
Py17XNL_12	AUGUSTUS	three_prime_UTR	965243	965264	0.71	+	.	ID=Py17XNL_1204810.1-3UTR1;Parent=Py17XNL_1204810.1;Name=Py17XNL_1204810.1-3UTR1;transcript_id=Py17XNL_1204810.1;gene_name=nucleic acid-binding protein;locus_tag=Py17XNL_1204810
Py17XNL_12	AUGUSTUS	transcription_end_site	965264	965264	.	+	.	ID=Py17XNL_1204810.1-tts1;Parent=Py17XNL_1204810.1;Name=Py17XNL_1204810.1-tts1;transcript_id=Py17XNL_1204810.1;gene_name=nucleic acid-binding protein;locus_tag=Py17XNL_1204810
###
Py17XNL_12	AUGUSTUS	gene	965705	969805	0.16	-	.	ID=Py17XNL_1204811;gene_id=Py17XNL_1204811;gene_name=Py17XNL_1204811;Name=POP1;best_match=PY17X_1223300.1-p1;query_coverage=99.0;percentage_identity=96.744;locus_tag=Py17XNL_1204811
Py17XNL_12	AUGUSTUS	mRNA	965705	969805	0.16	-	.	ID=Py17XNL_1204811.1;Parent=Py17XNL_1204811;transcript_id=Py17XNL_1204811.1;gene_name=Py17XNL_1204811;Name=POP1.1;best_match=PY17X_1223300.1-p1;query_coverage=99.0;percentage_identity=96.744;locus_tag=Py17XNL_1204811;protein_id=Py17XNL_1204811.1-p1;product=ribonucleases P/MRP protein subunit POP1, putative
Py17XNL_12	AUGUSTUS	transcription_end_site	965705	965705	.	-	.	ID=Py17XNL_1204811.1-tts1;Parent=Py17XNL_1204811.1;Name=Py17XNL_1204811.1-tts1;transcript_id=Py17XNL_1204811.1;gene_name=POP1;locus_tag=Py17XNL_1204811
Py17XNL_12	AUGUSTUS	three_prime_UTR	965705	965830	0.64	-	.	ID=Py17XNL_1204811.1-3UTR1;Parent=Py17XNL_1204811.1;Name=Py17XNL_1204811.1-3UTR1;transcript_id=Py17XNL_1204811.1;gene_name=POP1;locus_tag=Py17XNL_1204811
Py17XNL_12	AUGUSTUS	exon	965705	965874	.	-	.	ID=Py17XNL_1204811.1-exon1;Parent=Py17XNL_1204811.1;Name=Py17XNL_1204811.1-exon1;transcript_id=Py17XNL_1204811.1;gene_name=POP1;locus_tag=Py17XNL_1204811;protein_id=Py17XNL_1204811.1-p1;product=ribonucleases P/MRP protein subunit POP1, putative
Py17XNL_12	AUGUSTUS	stop_codon	965831	965833	.	-	0	ID=Py17XNL_1204811.1-stop1;Parent=Py17XNL_1204811.1;Name=Py17XNL_1204811.1-stop1;transcript_id=Py17XNL_1204811.1;gene_name=POP1;locus_tag=Py17XNL_1204811
Py17XNL_12	AUGUSTUS	CDS	965831	965874	1	-	2	ID=Py17XNL_1204811.1-CDS1;Parent=Py17XNL_1204811.1;Name=Py17XNL_1204811.1-p1;transcript_id=Py17XNL_1204811.1;gene_name=POP1;locus_tag=Py17XNL_1204811;protein_id=Py17XNL_1204811.1-p1;product=ribonucleases P/MRP protein subunit POP1, putative
Py17XNL_12	AUGUSTUS	intron	965875	965973	1	-	.	ID=Py17XNL_1204811.1-intron1;Parent=Py17XNL_1204811.1;Name=Py17XNL_1204811.1-intron1;transcript_id=Py17XNL_1204811.1;gene_name=POP1;locus_tag=Py17XNL_1204811
Py17XNL_12	AUGUSTUS	CDS	965974	966066	1	-	2	ID=Py17XNL_1204811.1-CDS2;Parent=Py17XNL_1204811.1;Name=Py17XNL_1204811.1-p1;transcript_id=Py17XNL_1204811.1;gene_name=POP1;locus_tag=Py17XNL_1204811;protein_id=Py17XNL_1204811.1-p1;product=ribonucleases P/MRP protein subunit POP1, putative
Py17XNL_12	AUGUSTUS	exon	965974	966066	.	-	.	ID=Py17XNL_1204811.1-exon2;Parent=Py17XNL_1204811.1;Name=Py17XNL_1204811.1-exon2;transcript_id=Py17XNL_1204811.1;gene_name=POP1;locus_tag=Py17XNL_1204811;protein_id=Py17XNL_1204811.1-p1;product=ribonucleases P/MRP protein subunit POP1, putative
Py17XNL_12	AUGUSTUS	intron	966067	966295	1	-	.	ID=Py17XNL_1204811.1-intron2;Parent=Py17XNL_1204811.1;Name=Py17XNL_1204811.1-intron2;transcript_id=Py17XNL_1204811.1;gene_name=POP1;locus_tag=Py17XNL_1204811
Py17XNL_12	AUGUSTUS	CDS	966296	966682	1	-	2	ID=Py17XNL_1204811.1-CDS3;Parent=Py17XNL_1204811.1;Name=Py17XNL_1204811.1-p1;transcript_id=Py17XNL_1204811.1;gene_name=POP1;locus_tag=Py17XNL_1204811;protein_id=Py17XNL_1204811.1-p1;product=ribonucleases P/MRP protein subunit POP1, putative
Py17XNL_12	AUGUSTUS	exon	966296	966682	.	-	.	ID=Py17XNL_1204811.1-exon3;Parent=Py17XNL_1204811.1;Name=Py17XNL_1204811.1-exon3;transcript_id=Py17XNL_1204811.1;gene_name=POP1;locus_tag=Py17XNL_1204811;protein_id=Py17XNL_1204811.1-p1;product=ribonucleases P/MRP protein subunit POP1, putative
Py17XNL_12	AUGUSTUS	intron	966683	966823	1	-	.	ID=Py17XNL_1204811.1-intron3;Parent=Py17XNL_1204811.1;Name=Py17XNL_1204811.1-intron3;transcript_id=Py17XNL_1204811.1;gene_name=POP1;locus_tag=Py17XNL_1204811
Py17XNL_12	AUGUSTUS	CDS	966824	968512	0.98	-	2	ID=Py17XNL_1204811.1-CDS4;Parent=Py17XNL_1204811.1;Name=Py17XNL_1204811.1-p1;transcript_id=Py17XNL_1204811.1;gene_name=POP1;locus_tag=Py17XNL_1204811;protein_id=Py17XNL_1204811.1-p1;product=ribonucleases P/MRP protein subunit POP1, putative
Py17XNL_12	AUGUSTUS	exon	966824	968512	.	-	.	ID=Py17XNL_1204811.1-exon4;Parent=Py17XNL_1204811.1;Name=Py17XNL_1204811.1-exon4;transcript_id=Py17XNL_1204811.1;gene_name=POP1;locus_tag=Py17XNL_1204811;protein_id=Py17XNL_1204811.1-p1;product=ribonucleases P/MRP protein subunit POP1, putative
Py17XNL_12	AUGUSTUS	intron	968513	968615	1	-	.	ID=Py17XNL_1204811.1-intron4;Parent=Py17XNL_1204811.1;Name=Py17XNL_1204811.1-intron4;transcript_id=Py17XNL_1204811.1;gene_name=POP1;locus_tag=Py17XNL_1204811
Py17XNL_12	AUGUSTUS	CDS	968616	969528	1	-	0	ID=Py17XNL_1204811.1-CDS5;Parent=Py17XNL_1204811.1;Name=Py17XNL_1204811.1-p1;transcript_id=Py17XNL_1204811.1;gene_name=POP1;locus_tag=Py17XNL_1204811;protein_id=Py17XNL_1204811.1-p1;product=ribonucleases P/MRP protein subunit POP1, putative
Py17XNL_12	AUGUSTUS	exon	968616	969588	.	-	.	ID=Py17XNL_1204811.1-exon5;Parent=Py17XNL_1204811.1;Name=Py17XNL_1204811.1-exon5;transcript_id=Py17XNL_1204811.1;gene_name=POP1;locus_tag=Py17XNL_1204811;protein_id=Py17XNL_1204811.1-p1;product=ribonucleases P/MRP protein subunit POP1, putative
Py17XNL_12	AUGUSTUS	start_codon	969526	969528	.	-	0	ID=Py17XNL_1204811.1-start1;Parent=Py17XNL_1204811.1;Name=Py17XNL_1204811.1-start1;transcript_id=Py17XNL_1204811.1;gene_name=POP1;locus_tag=Py17XNL_1204811
Py17XNL_12	AUGUSTUS	five_prime_UTR	969529	969588	0.56	-	.	ID=Py17XNL_1204811.1-5UTR1;Parent=Py17XNL_1204811.1;Name=Py17XNL_1204811.1-5UTR1;transcript_id=Py17XNL_1204811.1;gene_name=POP1;locus_tag=Py17XNL_1204811
Py17XNL_12	AUGUSTUS	five_prime_UTR	969708	969805	0.25	-	.	ID=Py17XNL_1204811.1-5UTR2;Parent=Py17XNL_1204811.1;Name=Py17XNL_1204811.1-5UTR2;transcript_id=Py17XNL_1204811.1;gene_name=POP1;locus_tag=Py17XNL_1204811
Py17XNL_12	AUGUSTUS	exon	969708	969805	.	-	.	ID=Py17XNL_1204811.1-exon6;Parent=Py17XNL_1204811.1;Name=Py17XNL_1204811.1-exon6;transcript_id=Py17XNL_1204811.1;gene_name=POP1;locus_tag=Py17XNL_1204811;protein_id=Py17XNL_1204811.1-p1;product=ribonucleases P/MRP protein subunit POP1, putative
Py17XNL_12	AUGUSTUS	transcription_start_site	969805	969805	.	-	.	ID=Py17XNL_1204811.1-tss1;Parent=Py17XNL_1204811.1;Name=Py17XNL_1204811.1-tss1;transcript_id=Py17XNL_1204811.1;gene_name=POP1;locus_tag=Py17XNL_1204811
###
Py17XNL_12	AUGUSTUS	gene	971565	975275	0.16	-	.	ID=Py17XNL_1204812;gene_id=Py17XNL_1204812;gene_name=Py17XNL_1204812;Name=lysophospholipase;best_match=PY17X_1223400.1-p1;query_coverage=99.0;percentage_identity=100.0;locus_tag=Py17XNL_1204812
Py17XNL_12	AUGUSTUS	mRNA	971565	975275	0.16	-	.	ID=Py17XNL_1204812.1;Parent=Py17XNL_1204812;transcript_id=Py17XNL_1204812.1;gene_name=Py17XNL_1204812;Name=lysophospholipase.1;best_match=PY17X_1223400.1-p1;query_coverage=99.0;percentage_identity=100.0;locus_tag=Py17XNL_1204812;protein_id=Py17XNL_1204812.1-p1;product=lysophospholipase, putative
Py17XNL_12	AUGUSTUS	transcription_end_site	971565	971565	.	-	.	ID=Py17XNL_1204812.1-tts1;Parent=Py17XNL_1204812.1;Name=Py17XNL_1204812.1-tts1;transcript_id=Py17XNL_1204812.1;gene_name=lysophospholipase;locus_tag=Py17XNL_1204812
Py17XNL_12	AUGUSTUS	three_prime_UTR	971565	971603	0.33	-	.	ID=Py17XNL_1204812.1-3UTR1;Parent=Py17XNL_1204812.1;Name=Py17XNL_1204812.1-3UTR1;transcript_id=Py17XNL_1204812.1;gene_name=lysophospholipase;locus_tag=Py17XNL_1204812
Py17XNL_12	AUGUSTUS	exon	971565	973518	.	-	.	ID=Py17XNL_1204812.1-exon1;Parent=Py17XNL_1204812.1;Name=Py17XNL_1204812.1-exon1;transcript_id=Py17XNL_1204812.1;gene_name=lysophospholipase;locus_tag=Py17XNL_1204812;protein_id=Py17XNL_1204812.1-p1;product=lysophospholipase, putative
Py17XNL_12	AUGUSTUS	stop_codon	971604	971606	.	-	0	ID=Py17XNL_1204812.1-stop1;Parent=Py17XNL_1204812.1;Name=Py17XNL_1204812.1-stop1;transcript_id=Py17XNL_1204812.1;gene_name=lysophospholipase;locus_tag=Py17XNL_1204812
Py17XNL_12	AUGUSTUS	CDS	971604	973385	1	-	0	ID=Py17XNL_1204812.1-CDS1;Parent=Py17XNL_1204812.1;Name=Py17XNL_1204812.1-p1;transcript_id=Py17XNL_1204812.1;gene_name=lysophospholipase;locus_tag=Py17XNL_1204812;protein_id=Py17XNL_1204812.1-p1;product=lysophospholipase, putative
Py17XNL_12	AUGUSTUS	start_codon	973383	973385	.	-	0	ID=Py17XNL_1204812.1-start1;Parent=Py17XNL_1204812.1;Name=Py17XNL_1204812.1-start1;transcript_id=Py17XNL_1204812.1;gene_name=lysophospholipase;locus_tag=Py17XNL_1204812
Py17XNL_12	AUGUSTUS	five_prime_UTR	973386	973518	0.93	-	.	ID=Py17XNL_1204812.1-5UTR1;Parent=Py17XNL_1204812.1;Name=Py17XNL_1204812.1-5UTR1;transcript_id=Py17XNL_1204812.1;gene_name=lysophospholipase;locus_tag=Py17XNL_1204812
Py17XNL_12	AUGUSTUS	five_prime_UTR	974652	974757	0.57	-	.	ID=Py17XNL_1204812.1-5UTR2;Parent=Py17XNL_1204812.1;Name=Py17XNL_1204812.1-5UTR2;transcript_id=Py17XNL_1204812.1;gene_name=lysophospholipase;locus_tag=Py17XNL_1204812
Py17XNL_12	AUGUSTUS	exon	974652	974757	.	-	.	ID=Py17XNL_1204812.1-exon2;Parent=Py17XNL_1204812.1;Name=Py17XNL_1204812.1-exon2;transcript_id=Py17XNL_1204812.1;gene_name=lysophospholipase;locus_tag=Py17XNL_1204812;protein_id=Py17XNL_1204812.1-p1;product=lysophospholipase, putative
Py17XNL_12	AUGUSTUS	five_prime_UTR	974984	975275	0.85	-	.	ID=Py17XNL_1204812.1-5UTR3;Parent=Py17XNL_1204812.1;Name=Py17XNL_1204812.1-5UTR3;transcript_id=Py17XNL_1204812.1;gene_name=lysophospholipase;locus_tag=Py17XNL_1204812
Py17XNL_12	AUGUSTUS	exon	974984	975275	.	-	.	ID=Py17XNL_1204812.1-exon3;Parent=Py17XNL_1204812.1;Name=Py17XNL_1204812.1-exon3;transcript_id=Py17XNL_1204812.1;gene_name=lysophospholipase;locus_tag=Py17XNL_1204812;protein_id=Py17XNL_1204812.1-p1;product=lysophospholipase, putative
Py17XNL_12	AUGUSTUS	transcription_start_site	975275	975275	.	-	.	ID=Py17XNL_1204812.1-tss1;Parent=Py17XNL_1204812.1;Name=Py17XNL_1204812.1-tss1;transcript_id=Py17XNL_1204812.1;gene_name=lysophospholipase;locus_tag=Py17XNL_1204812
###
Py17XNL_12	AUGUSTUS	gene	976413	977585	0.49	-	.	ID=Py17XNL_1204813;gene_id=Py17XNL_1204813;gene_name=Py17XNL_1204813;Name=PARE;best_match=PY17X_1223500.1-p1;query_coverage=99.0;percentage_identity=100.0;locus_tag=Py17XNL_1204813
Py17XNL_12	AUGUSTUS	mRNA	976413	977585	0.49	-	.	ID=Py17XNL_1204813.1;Parent=Py17XNL_1204813;transcript_id=Py17XNL_1204813.1;gene_name=Py17XNL_1204813;Name=PARE.1;best_match=PY17X_1223500.1-p1;query_coverage=99.0;percentage_identity=100.0;locus_tag=Py17XNL_1204813;protein_id=Py17XNL_1204813.1-p1;product=prodrug activation and resistance esterase, putative
Py17XNL_12	AUGUSTUS	transcription_end_site	976413	976413	.	-	.	ID=Py17XNL_1204813.1-tts1;Parent=Py17XNL_1204813.1;Name=Py17XNL_1204813.1-tts1;transcript_id=Py17XNL_1204813.1;gene_name=PARE;locus_tag=Py17XNL_1204813
Py17XNL_12	AUGUSTUS	three_prime_UTR	976413	976437	1	-	.	ID=Py17XNL_1204813.1-3UTR1;Parent=Py17XNL_1204813.1;Name=Py17XNL_1204813.1-3UTR1;transcript_id=Py17XNL_1204813.1;gene_name=PARE;locus_tag=Py17XNL_1204813
Py17XNL_12	AUGUSTUS	exon	976413	977585	.	-	.	ID=Py17XNL_1204813.1-exon1;Parent=Py17XNL_1204813.1;Name=Py17XNL_1204813.1-exon1;transcript_id=Py17XNL_1204813.1;gene_name=PARE;locus_tag=Py17XNL_1204813;protein_id=Py17XNL_1204813.1-p1;product=prodrug activation and resistance esterase, putative
Py17XNL_12	AUGUSTUS	stop_codon	976438	976440	.	-	0	ID=Py17XNL_1204813.1-stop1;Parent=Py17XNL_1204813.1;Name=Py17XNL_1204813.1-stop1;transcript_id=Py17XNL_1204813.1;gene_name=PARE;locus_tag=Py17XNL_1204813
Py17XNL_12	AUGUSTUS	CDS	976438	977568	1	-	0	ID=Py17XNL_1204813.1-CDS1;Parent=Py17XNL_1204813.1;Name=Py17XNL_1204813.1-p1;transcript_id=Py17XNL_1204813.1;gene_name=PARE;locus_tag=Py17XNL_1204813;protein_id=Py17XNL_1204813.1-p1;product=prodrug activation and resistance esterase, putative
Py17XNL_12	AUGUSTUS	start_codon	977566	977568	.	-	0	ID=Py17XNL_1204813.1-start1;Parent=Py17XNL_1204813.1;Name=Py17XNL_1204813.1-start1;transcript_id=Py17XNL_1204813.1;gene_name=PARE;locus_tag=Py17XNL_1204813
Py17XNL_12	AUGUSTUS	five_prime_UTR	977569	977585	0.49	-	.	ID=Py17XNL_1204813.1-5UTR1;Parent=Py17XNL_1204813.1;Name=Py17XNL_1204813.1-5UTR1;transcript_id=Py17XNL_1204813.1;gene_name=PARE;locus_tag=Py17XNL_1204813
Py17XNL_12	AUGUSTUS	transcription_start_site	977585	977585	.	-	.	ID=Py17XNL_1204813.1-tss1;Parent=Py17XNL_1204813.1;Name=Py17XNL_1204813.1-tss1;transcript_id=Py17XNL_1204813.1;gene_name=PARE;locus_tag=Py17XNL_1204813
###
Py17XNL_12	AUGUSTUS	gene	978727	986615	0.07	-	.	ID=Py17XNL_1204814;gene_id=Py17XNL_1204814;gene_name=Py17XNL_1204814;Name=hydrolase;best_match=PY17X_1223700.1-p1;query_coverage=98.0;percentage_identity=100.0;locus_tag=Py17XNL_1204814
Py17XNL_12	AUGUSTUS	mRNA	978727	986615	0.07	-	.	ID=Py17XNL_1204814.1;Parent=Py17XNL_1204814;transcript_id=Py17XNL_1204814.1;gene_name=Py17XNL_1204814;Name=hydrolase.1;best_match=PY17X_1223700.1-p1;query_coverage=98.0;percentage_identity=100.0;locus_tag=Py17XNL_1204814;protein_id=Py17XNL_1204814.1-p1;product=hydrolase, putative
Py17XNL_12	AUGUSTUS	transcription_end_site	978727	978727	.	-	.	ID=Py17XNL_1204814.1-tts1;Parent=Py17XNL_1204814.1;Name=Py17XNL_1204814.1-tts1;transcript_id=Py17XNL_1204814.1;gene_name=hydrolase;locus_tag=Py17XNL_1204814
Py17XNL_12	AUGUSTUS	three_prime_UTR	978727	979517	0.1	-	.	ID=Py17XNL_1204814.1-3UTR1;Parent=Py17XNL_1204814.1;Name=Py17XNL_1204814.1-3UTR1;transcript_id=Py17XNL_1204814.1;gene_name=hydrolase;locus_tag=Py17XNL_1204814
Py17XNL_12	AUGUSTUS	exon	978727	979577	.	-	.	ID=Py17XNL_1204814.1-exon1;Parent=Py17XNL_1204814.1;Name=Py17XNL_1204814.1-exon1;transcript_id=Py17XNL_1204814.1;gene_name=hydrolase;locus_tag=Py17XNL_1204814;protein_id=Py17XNL_1204814.1-p1;product=hydrolase, putative
Py17XNL_12	AUGUSTUS	stop_codon	979518	979520	.	-	0	ID=Py17XNL_1204814.1-stop1;Parent=Py17XNL_1204814.1;Name=Py17XNL_1204814.1-stop1;transcript_id=Py17XNL_1204814.1;gene_name=hydrolase;locus_tag=Py17XNL_1204814
Py17XNL_12	AUGUSTUS	CDS	979518	979577	0.64	-	0	ID=Py17XNL_1204814.1-CDS1;Parent=Py17XNL_1204814.1;Name=Py17XNL_1204814.1-p1;transcript_id=Py17XNL_1204814.1;gene_name=hydrolase;locus_tag=Py17XNL_1204814;protein_id=Py17XNL_1204814.1-p1;product=hydrolase, putative
Py17XNL_12	AUGUSTUS	intron	979578	979859	0.64	-	.	ID=Py17XNL_1204814.1-intron1;Parent=Py17XNL_1204814.1;Name=Py17XNL_1204814.1-intron1;transcript_id=Py17XNL_1204814.1;gene_name=hydrolase;locus_tag=Py17XNL_1204814
Py17XNL_12	AUGUSTUS	CDS	979860	979899	0.52	-	1	ID=Py17XNL_1204814.1-CDS2;Parent=Py17XNL_1204814.1;Name=Py17XNL_1204814.1-p1;transcript_id=Py17XNL_1204814.1;gene_name=hydrolase;locus_tag=Py17XNL_1204814;protein_id=Py17XNL_1204814.1-p1;product=hydrolase, putative
Py17XNL_12	AUGUSTUS	exon	979860	979899	.	-	.	ID=Py17XNL_1204814.1-exon2;Parent=Py17XNL_1204814.1;Name=Py17XNL_1204814.1-exon2;transcript_id=Py17XNL_1204814.1;gene_name=hydrolase;locus_tag=Py17XNL_1204814;protein_id=Py17XNL_1204814.1-p1;product=hydrolase, putative
Py17XNL_12	AUGUSTUS	intron	979900	980407	0.52	-	.	ID=Py17XNL_1204814.1-intron2;Parent=Py17XNL_1204814.1;Name=Py17XNL_1204814.1-intron2;transcript_id=Py17XNL_1204814.1;gene_name=hydrolase;locus_tag=Py17XNL_1204814
Py17XNL_12	AUGUSTUS	CDS	980408	981407	0.7	-	2	ID=Py17XNL_1204814.1-CDS3;Parent=Py17XNL_1204814.1;Name=Py17XNL_1204814.1-p1;transcript_id=Py17XNL_1204814.1;gene_name=hydrolase;locus_tag=Py17XNL_1204814;protein_id=Py17XNL_1204814.1-p1;product=hydrolase, putative
Py17XNL_12	AUGUSTUS	exon	980408	981407	.	-	.	ID=Py17XNL_1204814.1-exon3;Parent=Py17XNL_1204814.1;Name=Py17XNL_1204814.1-exon3;transcript_id=Py17XNL_1204814.1;gene_name=hydrolase;locus_tag=Py17XNL_1204814;protein_id=Py17XNL_1204814.1-p1;product=hydrolase, putative
Py17XNL_12	AUGUSTUS	intron	981408	981620	0.83	-	.	ID=Py17XNL_1204814.1-intron3;Parent=Py17XNL_1204814.1;Name=Py17XNL_1204814.1-intron3;transcript_id=Py17XNL_1204814.1;gene_name=hydrolase;locus_tag=Py17XNL_1204814
Py17XNL_12	AUGUSTUS	CDS	981621	983804	0.99	-	2	ID=Py17XNL_1204814.1-CDS4;Parent=Py17XNL_1204814.1;Name=Py17XNL_1204814.1-p1;transcript_id=Py17XNL_1204814.1;gene_name=hydrolase;locus_tag=Py17XNL_1204814;protein_id=Py17XNL_1204814.1-p1;product=hydrolase, putative
Py17XNL_12	AUGUSTUS	exon	981621	983804	.	-	.	ID=Py17XNL_1204814.1-exon4;Parent=Py17XNL_1204814.1;Name=Py17XNL_1204814.1-exon4;transcript_id=Py17XNL_1204814.1;gene_name=hydrolase;locus_tag=Py17XNL_1204814;protein_id=Py17XNL_1204814.1-p1;product=hydrolase, putative
Py17XNL_12	AUGUSTUS	intron	983805	983897	0.99	-	.	ID=Py17XNL_1204814.1-intron4;Parent=Py17XNL_1204814.1;Name=Py17XNL_1204814.1-intron4;transcript_id=Py17XNL_1204814.1;gene_name=hydrolase;locus_tag=Py17XNL_1204814
Py17XNL_12	AUGUSTUS	CDS	983898	986295	0.99	-	0	ID=Py17XNL_1204814.1-CDS5;Parent=Py17XNL_1204814.1;Name=Py17XNL_1204814.1-p1;transcript_id=Py17XNL_1204814.1;gene_name=hydrolase;locus_tag=Py17XNL_1204814;protein_id=Py17XNL_1204814.1-p1;product=hydrolase, putative
Py17XNL_12	AUGUSTUS	exon	983898	986615	.	-	.	ID=Py17XNL_1204814.1-exon5;Parent=Py17XNL_1204814.1;Name=Py17XNL_1204814.1-exon5;transcript_id=Py17XNL_1204814.1;gene_name=hydrolase;locus_tag=Py17XNL_1204814;protein_id=Py17XNL_1204814.1-p1;product=hydrolase, putative
Py17XNL_12	AUGUSTUS	start_codon	986293	986295	.	-	0	ID=Py17XNL_1204814.1-start1;Parent=Py17XNL_1204814.1;Name=Py17XNL_1204814.1-start1;transcript_id=Py17XNL_1204814.1;gene_name=hydrolase;locus_tag=Py17XNL_1204814
Py17XNL_12	AUGUSTUS	five_prime_UTR	986296	986615	0.82	-	.	ID=Py17XNL_1204814.1-5UTR1;Parent=Py17XNL_1204814.1;Name=Py17XNL_1204814.1-5UTR1;transcript_id=Py17XNL_1204814.1;gene_name=hydrolase;locus_tag=Py17XNL_1204814
Py17XNL_12	AUGUSTUS	transcription_start_site	986615	986615	.	-	.	ID=Py17XNL_1204814.1-tss1;Parent=Py17XNL_1204814.1;Name=Py17XNL_1204814.1-tss1;transcript_id=Py17XNL_1204814.1;gene_name=hydrolase;locus_tag=Py17XNL_1204814
###
Py17XNL_12	AUGUSTUS	gene	988411	999405	0.03	-	.	ID=Py17XNL_1204815;gene_id=Py17XNL_1204815;gene_name=Py17XNL_1204815;Name=conserved Plasmodium protein;best_match=PY17X_1223800.1-p1;query_coverage=99.0;percentage_identity=99.084;locus_tag=Py17XNL_1204815
Py17XNL_12	AUGUSTUS	mRNA	988411	999405	0.03	-	.	ID=Py17XNL_1204815.1;Parent=Py17XNL_1204815;transcript_id=Py17XNL_1204815.1;gene_name=Py17XNL_1204815;Name=conserved Plasmodium protein.1;best_match=PY17X_1223800.1-p1;query_coverage=99.0;percentage_identity=99.084;locus_tag=Py17XNL_1204815;protein_id=Py17XNL_1204815.1-p1;product=conserved Plasmodium protein, unknown function
Py17XNL_12	AUGUSTUS	transcription_end_site	988411	988411	.	-	.	ID=Py17XNL_1204815.1-tts1;Parent=Py17XNL_1204815.1;Name=Py17XNL_1204815.1-tts1;transcript_id=Py17XNL_1204815.1;gene_name=conserved Plasmodium protein;locus_tag=Py17XNL_1204815
Py17XNL_12	AUGUSTUS	three_prime_UTR	988411	988437	0.26	-	.	ID=Py17XNL_1204815.1-3UTR1;Parent=Py17XNL_1204815.1;Name=Py17XNL_1204815.1-3UTR1;transcript_id=Py17XNL_1204815.1;gene_name=conserved Plasmodium protein;locus_tag=Py17XNL_1204815
Py17XNL_12	AUGUSTUS	exon	988411	993126	.	-	.	ID=Py17XNL_1204815.1-exon1;Parent=Py17XNL_1204815.1;Name=Py17XNL_1204815.1-exon1;transcript_id=Py17XNL_1204815.1;gene_name=conserved Plasmodium protein;locus_tag=Py17XNL_1204815;protein_id=Py17XNL_1204815.1-p1;product=conserved Plasmodium protein, unknown function
Py17XNL_12	AUGUSTUS	stop_codon	988438	988440	.	-	0	ID=Py17XNL_1204815.1-stop1;Parent=Py17XNL_1204815.1;Name=Py17XNL_1204815.1-stop1;transcript_id=Py17XNL_1204815.1;gene_name=conserved Plasmodium protein;locus_tag=Py17XNL_1204815
Py17XNL_12	AUGUSTUS	CDS	988438	993126	0.89	-	0	ID=Py17XNL_1204815.1-CDS1;Parent=Py17XNL_1204815.1;Name=Py17XNL_1204815.1-p1;transcript_id=Py17XNL_1204815.1;gene_name=conserved Plasmodium protein;locus_tag=Py17XNL_1204815;protein_id=Py17XNL_1204815.1-p1;product=conserved Plasmodium protein, unknown function
Py17XNL_12	AUGUSTUS	intron	993127	993322	0.62	-	.	ID=Py17XNL_1204815.1-intron1;Parent=Py17XNL_1204815.1;Name=Py17XNL_1204815.1-intron1;transcript_id=Py17XNL_1204815.1;gene_name=conserved Plasmodium protein;locus_tag=Py17XNL_1204815
Py17XNL_12	AUGUSTUS	CDS	993323	993470	0.62	-	1	ID=Py17XNL_1204815.1-CDS2;Parent=Py17XNL_1204815.1;Name=Py17XNL_1204815.1-p1;transcript_id=Py17XNL_1204815.1;gene_name=conserved Plasmodium protein;locus_tag=Py17XNL_1204815;protein_id=Py17XNL_1204815.1-p1;product=conserved Plasmodium protein, unknown function
Py17XNL_12	AUGUSTUS	exon	993323	993470	.	-	.	ID=Py17XNL_1204815.1-exon2;Parent=Py17XNL_1204815.1;Name=Py17XNL_1204815.1-exon2;transcript_id=Py17XNL_1204815.1;gene_name=conserved Plasmodium protein;locus_tag=Py17XNL_1204815;protein_id=Py17XNL_1204815.1-p1;product=conserved Plasmodium protein, unknown function
Py17XNL_12	AUGUSTUS	intron	993471	993663	1	-	.	ID=Py17XNL_1204815.1-intron2;Parent=Py17XNL_1204815.1;Name=Py17XNL_1204815.1-intron2;transcript_id=Py17XNL_1204815.1;gene_name=conserved Plasmodium protein;locus_tag=Py17XNL_1204815
Py17XNL_12	AUGUSTUS	CDS	993664	994391	0.99	-	0	ID=Py17XNL_1204815.1-CDS3;Parent=Py17XNL_1204815.1;Name=Py17XNL_1204815.1-p1;transcript_id=Py17XNL_1204815.1;gene_name=conserved Plasmodium protein;locus_tag=Py17XNL_1204815;protein_id=Py17XNL_1204815.1-p1;product=conserved Plasmodium protein, unknown function
Py17XNL_12	AUGUSTUS	exon	993664	994391	.	-	.	ID=Py17XNL_1204815.1-exon3;Parent=Py17XNL_1204815.1;Name=Py17XNL_1204815.1-exon3;transcript_id=Py17XNL_1204815.1;gene_name=conserved Plasmodium protein;locus_tag=Py17XNL_1204815;protein_id=Py17XNL_1204815.1-p1;product=conserved Plasmodium protein, unknown function
Py17XNL_12	AUGUSTUS	intron	994392	994489	0.99	-	.	ID=Py17XNL_1204815.1-intron3;Parent=Py17XNL_1204815.1;Name=Py17XNL_1204815.1-intron3;transcript_id=Py17XNL_1204815.1;gene_name=conserved Plasmodium protein;locus_tag=Py17XNL_1204815
Py17XNL_12	AUGUSTUS	CDS	994490	994634	0.99	-	1	ID=Py17XNL_1204815.1-CDS4;Parent=Py17XNL_1204815.1;Name=Py17XNL_1204815.1-p1;transcript_id=Py17XNL_1204815.1;gene_name=conserved Plasmodium protein;locus_tag=Py17XNL_1204815;protein_id=Py17XNL_1204815.1-p1;product=conserved Plasmodium protein, unknown function
Py17XNL_12	AUGUSTUS	exon	994490	994634	.	-	.	ID=Py17XNL_1204815.1-exon4;Parent=Py17XNL_1204815.1;Name=Py17XNL_1204815.1-exon4;transcript_id=Py17XNL_1204815.1;gene_name=conserved Plasmodium protein;locus_tag=Py17XNL_1204815;protein_id=Py17XNL_1204815.1-p1;product=conserved Plasmodium protein, unknown function
Py17XNL_12	AUGUSTUS	intron	994635	994746	1	-	.	ID=Py17XNL_1204815.1-intron4;Parent=Py17XNL_1204815.1;Name=Py17XNL_1204815.1-intron4;transcript_id=Py17XNL_1204815.1;gene_name=conserved Plasmodium protein;locus_tag=Py17XNL_1204815
Py17XNL_12	AUGUSTUS	CDS	994747	994874	0.89	-	0	ID=Py17XNL_1204815.1-CDS5;Parent=Py17XNL_1204815.1;Name=Py17XNL_1204815.1-p1;transcript_id=Py17XNL_1204815.1;gene_name=conserved Plasmodium protein;locus_tag=Py17XNL_1204815;protein_id=Py17XNL_1204815.1-p1;product=conserved Plasmodium protein, unknown function
Py17XNL_12	AUGUSTUS	exon	994747	994874	.	-	.	ID=Py17XNL_1204815.1-exon5;Parent=Py17XNL_1204815.1;Name=Py17XNL_1204815.1-exon5;transcript_id=Py17XNL_1204815.1;gene_name=conserved Plasmodium protein;locus_tag=Py17XNL_1204815;protein_id=Py17XNL_1204815.1-p1;product=conserved Plasmodium protein, unknown function
Py17XNL_12	AUGUSTUS	intron	994875	994999	0.89	-	.	ID=Py17XNL_1204815.1-intron5;Parent=Py17XNL_1204815.1;Name=Py17XNL_1204815.1-intron5;transcript_id=Py17XNL_1204815.1;gene_name=conserved Plasmodium protein;locus_tag=Py17XNL_1204815
Py17XNL_12	AUGUSTUS	CDS	995000	995728	0.99	-	0	ID=Py17XNL_1204815.1-CDS6;Parent=Py17XNL_1204815.1;Name=Py17XNL_1204815.1-p1;transcript_id=Py17XNL_1204815.1;gene_name=conserved Plasmodium protein;locus_tag=Py17XNL_1204815;protein_id=Py17XNL_1204815.1-p1;product=conserved Plasmodium protein, unknown function
Py17XNL_12	AUGUSTUS	exon	995000	995728	.	-	.	ID=Py17XNL_1204815.1-exon6;Parent=Py17XNL_1204815.1;Name=Py17XNL_1204815.1-exon6;transcript_id=Py17XNL_1204815.1;gene_name=conserved Plasmodium protein;locus_tag=Py17XNL_1204815;protein_id=Py17XNL_1204815.1-p1;product=conserved Plasmodium protein, unknown function
Py17XNL_12	AUGUSTUS	intron	995729	995833	0.99	-	.	ID=Py17XNL_1204815.1-intron6;Parent=Py17XNL_1204815.1;Name=Py17XNL_1204815.1-intron6;transcript_id=Py17XNL_1204815.1;gene_name=conserved Plasmodium protein;locus_tag=Py17XNL_1204815
Py17XNL_12	AUGUSTUS	CDS	995834	998359	0.54	-	0	ID=Py17XNL_1204815.1-CDS7;Parent=Py17XNL_1204815.1;Name=Py17XNL_1204815.1-p1;transcript_id=Py17XNL_1204815.1;gene_name=conserved Plasmodium protein;locus_tag=Py17XNL_1204815;protein_id=Py17XNL_1204815.1-p1;product=conserved Plasmodium protein, unknown function
Py17XNL_12	AUGUSTUS	exon	995834	998359	.	-	.	ID=Py17XNL_1204815.1-exon7;Parent=Py17XNL_1204815.1;Name=Py17XNL_1204815.1-exon7;transcript_id=Py17XNL_1204815.1;gene_name=conserved Plasmodium protein;locus_tag=Py17XNL_1204815;protein_id=Py17XNL_1204815.1-p1;product=conserved Plasmodium protein, unknown function
Py17XNL_12	AUGUSTUS	intron	998360	998487	0.49	-	.	ID=Py17XNL_1204815.1-intron7;Parent=Py17XNL_1204815.1;Name=Py17XNL_1204815.1-intron7;transcript_id=Py17XNL_1204815.1;gene_name=conserved Plasmodium protein;locus_tag=Py17XNL_1204815
Py17XNL_12	AUGUSTUS	CDS	998488	998574	0.49	-	0	ID=Py17XNL_1204815.1-CDS8;Parent=Py17XNL_1204815.1;Name=Py17XNL_1204815.1-p1;transcript_id=Py17XNL_1204815.1;gene_name=conserved Plasmodium protein;locus_tag=Py17XNL_1204815;protein_id=Py17XNL_1204815.1-p1;product=conserved Plasmodium protein, unknown function
Py17XNL_12	AUGUSTUS	exon	998488	998615	.	-	.	ID=Py17XNL_1204815.1-exon8;Parent=Py17XNL_1204815.1;Name=Py17XNL_1204815.1-exon8;transcript_id=Py17XNL_1204815.1;gene_name=conserved Plasmodium protein;locus_tag=Py17XNL_1204815;protein_id=Py17XNL_1204815.1-p1;product=conserved Plasmodium protein, unknown function
Py17XNL_12	AUGUSTUS	start_codon	998572	998574	.	-	0	ID=Py17XNL_1204815.1-start1;Parent=Py17XNL_1204815.1;Name=Py17XNL_1204815.1-start1;transcript_id=Py17XNL_1204815.1;gene_name=conserved Plasmodium protein;locus_tag=Py17XNL_1204815
Py17XNL_12	AUGUSTUS	five_prime_UTR	998575	998615	0.55	-	.	ID=Py17XNL_1204815.1-5UTR1;Parent=Py17XNL_1204815.1;Name=Py17XNL_1204815.1-5UTR1;transcript_id=Py17XNL_1204815.1;gene_name=conserved Plasmodium protein;locus_tag=Py17XNL_1204815
Py17XNL_12	AUGUSTUS	five_prime_UTR	999388	999405	0.34	-	.	ID=Py17XNL_1204815.1-5UTR2;Parent=Py17XNL_1204815.1;Name=Py17XNL_1204815.1-5UTR2;transcript_id=Py17XNL_1204815.1;gene_name=conserved Plasmodium protein;locus_tag=Py17XNL_1204815
Py17XNL_12	AUGUSTUS	exon	999388	999405	.	-	.	ID=Py17XNL_1204815.1-exon9;Parent=Py17XNL_1204815.1;Name=Py17XNL_1204815.1-exon9;transcript_id=Py17XNL_1204815.1;gene_name=conserved Plasmodium protein;locus_tag=Py17XNL_1204815;protein_id=Py17XNL_1204815.1-p1;product=conserved Plasmodium protein, unknown function
Py17XNL_12	AUGUSTUS	transcription_start_site	999405	999405	.	-	.	ID=Py17XNL_1204815.1-tss1;Parent=Py17XNL_1204815.1;Name=Py17XNL_1204815.1-tss1;transcript_id=Py17XNL_1204815.1;gene_name=conserved Plasmodium protein;locus_tag=Py17XNL_1204815
###
Py17XNL_12	AUGUSTUS	gene	999976	1001399	0.25	+	.	ID=Py17XNL_1204816;gene_id=Py17XNL_1204816;gene_name=Py17XNL_1204816;Name=conserved protein;best_match=PY17X_1223900.1-p1;query_coverage=99.0;percentage_identity=100.0;locus_tag=Py17XNL_1204816
Py17XNL_12	AUGUSTUS	mRNA	999976	1001399	0.25	+	.	ID=Py17XNL_1204816.1;Parent=Py17XNL_1204816;transcript_id=Py17XNL_1204816.1;gene_name=Py17XNL_1204816;Name=conserved protein.1;best_match=PY17X_1223900.1-p1;query_coverage=99.0;percentage_identity=100.0;locus_tag=Py17XNL_1204816;protein_id=Py17XNL_1204816.1-p1;product=conserved protein, unknown function
Py17XNL_12	AUGUSTUS	transcription_start_site	999976	999976	.	+	.	ID=Py17XNL_1204816.1-tss1;Parent=Py17XNL_1204816.1;Name=Py17XNL_1204816.1-tss1;transcript_id=Py17XNL_1204816.1;gene_name=conserved protein;locus_tag=Py17XNL_1204816
Py17XNL_12	AUGUSTUS	five_prime_UTR	999976	999994	0.65	+	.	ID=Py17XNL_1204816.1-5UTR1;Parent=Py17XNL_1204816.1;Name=Py17XNL_1204816.1-5UTR1;transcript_id=Py17XNL_1204816.1;gene_name=conserved protein;locus_tag=Py17XNL_1204816
Py17XNL_12	AUGUSTUS	exon	999976	1001399	.	+	.	ID=Py17XNL_1204816.1-exon1;Parent=Py17XNL_1204816.1;Name=Py17XNL_1204816.1-exon1;transcript_id=Py17XNL_1204816.1;gene_name=conserved protein;locus_tag=Py17XNL_1204816;protein_id=Py17XNL_1204816.1-p1;product=conserved protein, unknown function
Py17XNL_12	AUGUSTUS	start_codon	999995	999997	.	+	0	ID=Py17XNL_1204816.1-start1;Parent=Py17XNL_1204816.1;Name=Py17XNL_1204816.1-start1;transcript_id=Py17XNL_1204816.1;gene_name=conserved protein;locus_tag=Py17XNL_1204816
Py17XNL_12	AUGUSTUS	CDS	999995	1001365	1	+	0	ID=Py17XNL_1204816.1-CDS1;Parent=Py17XNL_1204816.1;Name=Py17XNL_1204816.1-p1;transcript_id=Py17XNL_1204816.1;gene_name=conserved protein;locus_tag=Py17XNL_1204816;protein_id=Py17XNL_1204816.1-p1;product=conserved protein, unknown function
Py17XNL_12	AUGUSTUS	stop_codon	1001363	1001365	.	+	0	ID=Py17XNL_1204816.1-stop1;Parent=Py17XNL_1204816.1;Name=Py17XNL_1204816.1-stop1;transcript_id=Py17XNL_1204816.1;gene_name=conserved protein;locus_tag=Py17XNL_1204816
Py17XNL_12	AUGUSTUS	three_prime_UTR	1001366	1001399	0.37	+	.	ID=Py17XNL_1204816.1-3UTR1;Parent=Py17XNL_1204816.1;Name=Py17XNL_1204816.1-3UTR1;transcript_id=Py17XNL_1204816.1;gene_name=conserved protein;locus_tag=Py17XNL_1204816
Py17XNL_12	AUGUSTUS	transcription_end_site	1001399	1001399	.	+	.	ID=Py17XNL_1204816.1-tts1;Parent=Py17XNL_1204816.1;Name=Py17XNL_1204816.1-tts1;transcript_id=Py17XNL_1204816.1;gene_name=conserved protein;locus_tag=Py17XNL_1204816
###
Py17XNL_12	AUGUSTUS	gene	1003136	1009219	0.43	+	.	ID=Py17XNL_1204817;gene_id=Py17XNL_1204817;gene_name=Py17XNL_1204817;Name=conserved Plasmodium protein;best_match=PY17X_1224000.1-p1;query_coverage=99.0;percentage_identity=100.0;locus_tag=Py17XNL_1204817
Py17XNL_12	AUGUSTUS	mRNA	1003136	1009219	0.13	+	.	ID=Py17XNL_1204817.2;Parent=Py17XNL_1204817;transcript_id=Py17XNL_1204817.2;gene_name=Py17XNL_1204817;Name=conserved Plasmodium protein.2;best_match=PY17X_1224000.1-p1;query_coverage=99.0;percentage_identity=100.0;locus_tag=Py17XNL_1204817;protein_id=Py17XNL_1204817.2-p2;product=conserved Plasmodium protein, unknown function
Py17XNL_12	AUGUSTUS	transcription_start_site	1003136	1003136	.	+	.	ID=Py17XNL_1204817.2-tss1;Parent=Py17XNL_1204817.2;Name=Py17XNL_1204817.2-tss1;transcript_id=Py17XNL_1204817.2;gene_name=conserved Plasmodium protein;locus_tag=Py17XNL_1204817
Py17XNL_12	AUGUSTUS	five_prime_UTR	1003136	1003196	0.34	+	.	ID=Py17XNL_1204817.2-5UTR1;Parent=Py17XNL_1204817.2;Name=Py17XNL_1204817.2-5UTR1;transcript_id=Py17XNL_1204817.2;gene_name=conserved Plasmodium protein;locus_tag=Py17XNL_1204817
Py17XNL_12	AUGUSTUS	exon	1003136	1009219	.	+	.	ID=Py17XNL_1204817.2-exon1;Parent=Py17XNL_1204817.2;Name=Py17XNL_1204817.2-exon1;transcript_id=Py17XNL_1204817.2;gene_name=conserved Plasmodium protein;locus_tag=Py17XNL_1204817;protein_id=Py17XNL_1204817.2-p2;product=conserved Plasmodium protein, unknown function
Py17XNL_12	AUGUSTUS	start_codon	1003197	1003199	.	+	0	ID=Py17XNL_1204817.2-start1;Parent=Py17XNL_1204817.2;Name=Py17XNL_1204817.2-start1;transcript_id=Py17XNL_1204817.2;gene_name=conserved Plasmodium protein;locus_tag=Py17XNL_1204817
Py17XNL_12	AUGUSTUS	CDS	1003197	1009157	0.61	+	0	ID=Py17XNL_1204817.2-CDS1;Parent=Py17XNL_1204817.2;Name=Py17XNL_1204817.2-p2;transcript_id=Py17XNL_1204817.2;gene_name=conserved Plasmodium protein;locus_tag=Py17XNL_1204817;protein_id=Py17XNL_1204817.2-p2;product=conserved Plasmodium protein, unknown function
Py17XNL_12	AUGUSTUS	stop_codon	1009155	1009157	.	+	0	ID=Py17XNL_1204817.2-stop1;Parent=Py17XNL_1204817.2;Name=Py17XNL_1204817.2-stop1;transcript_id=Py17XNL_1204817.2;gene_name=conserved Plasmodium protein;locus_tag=Py17XNL_1204817
Py17XNL_12	AUGUSTUS	three_prime_UTR	1009158	1009219	0.56	+	.	ID=Py17XNL_1204817.2-3UTR1;Parent=Py17XNL_1204817.2;Name=Py17XNL_1204817.2-3UTR1;transcript_id=Py17XNL_1204817.2;gene_name=conserved Plasmodium protein;locus_tag=Py17XNL_1204817
Py17XNL_12	AUGUSTUS	transcription_end_site	1009219	1009219	.	+	.	ID=Py17XNL_1204817.2-tts1;Parent=Py17XNL_1204817.2;Name=Py17XNL_1204817.2-tts1;transcript_id=Py17XNL_1204817.2;gene_name=conserved Plasmodium protein;locus_tag=Py17XNL_1204817
Py17XNL_12	AUGUSTUS	mRNA	1005536	1009219	0.26	+	.	ID=Py17XNL_1204817.1;Parent=Py17XNL_1204817;transcript_id=Py17XNL_1204817.1;gene_name=Py17XNL_1204817;Name=conserved Plasmodium protein.1;best_match=PY17X_1224000.1-p1;query_coverage=99.0;percentage_identity=100.0;locus_tag=Py17XNL_1204817;protein_id=Py17XNL_1204817.1-p1;product=conserved Plasmodium protein, unknown function
Py17XNL_12	AUGUSTUS	transcription_start_site	1005536	1005536	.	+	.	ID=Py17XNL_1204817.1-tss1;Parent=Py17XNL_1204817.1;Name=Py17XNL_1204817.1-tss1;transcript_id=Py17XNL_1204817.1;gene_name=conserved Plasmodium protein;locus_tag=Py17XNL_1204817
Py17XNL_12	AUGUSTUS	five_prime_UTR	1005536	1005557	0.68	+	.	ID=Py17XNL_1204817.1-5UTR1;Parent=Py17XNL_1204817.1;Name=Py17XNL_1204817.1-5UTR1;transcript_id=Py17XNL_1204817.1;gene_name=conserved Plasmodium protein;locus_tag=Py17XNL_1204817
Py17XNL_12	AUGUSTUS	exon	1005536	1009219	.	+	.	ID=Py17XNL_1204817.1-exon1;Parent=Py17XNL_1204817.1;Name=Py17XNL_1204817.1-exon1;transcript_id=Py17XNL_1204817.1;gene_name=conserved Plasmodium protein;locus_tag=Py17XNL_1204817;protein_id=Py17XNL_1204817.1-p1;product=conserved Plasmodium protein, unknown function
Py17XNL_12	AUGUSTUS	start_codon	1005558	1005560	.	+	0	ID=Py17XNL_1204817.1-start1;Parent=Py17XNL_1204817.1;Name=Py17XNL_1204817.1-start1;transcript_id=Py17XNL_1204817.1;gene_name=conserved Plasmodium protein;locus_tag=Py17XNL_1204817
Py17XNL_12	AUGUSTUS	CDS	1005558	1009157	0.76	+	0	ID=Py17XNL_1204817.1-CDS1;Parent=Py17XNL_1204817.1;Name=Py17XNL_1204817.1-p1;transcript_id=Py17XNL_1204817.1;gene_name=conserved Plasmodium protein;locus_tag=Py17XNL_1204817;protein_id=Py17XNL_1204817.1-p1;product=conserved Plasmodium protein, unknown function
Py17XNL_12	AUGUSTUS	stop_codon	1009155	1009157	.	+	0	ID=Py17XNL_1204817.1-stop1;Parent=Py17XNL_1204817.1;Name=Py17XNL_1204817.1-stop1;transcript_id=Py17XNL_1204817.1;gene_name=conserved Plasmodium protein;locus_tag=Py17XNL_1204817
Py17XNL_12	AUGUSTUS	three_prime_UTR	1009158	1009219	0.53	+	.	ID=Py17XNL_1204817.1-3UTR1;Parent=Py17XNL_1204817.1;Name=Py17XNL_1204817.1-3UTR1;transcript_id=Py17XNL_1204817.1;gene_name=conserved Plasmodium protein;locus_tag=Py17XNL_1204817
Py17XNL_12	AUGUSTUS	transcription_end_site	1009219	1009219	.	+	.	ID=Py17XNL_1204817.1-tts1;Parent=Py17XNL_1204817.1;Name=Py17XNL_1204817.1-tts1;transcript_id=Py17XNL_1204817.1;gene_name=conserved Plasmodium protein;locus_tag=Py17XNL_1204817
Py17XNL_12	AUGUSTUS	mRNA	1008442	1009219	0.04	+	.	ID=Py17XNL_1204817.3;Parent=Py17XNL_1204817;transcript_id=Py17XNL_1204817.3;gene_name=Py17XNL_1204817;Name=conserved Plasmodium protein.3;best_match=PY17X_1224000.1-p1;query_coverage=99.0;percentage_identity=71.739;locus_tag=Py17XNL_1204817;protein_id=Py17XNL_1204817.3-p3;product=conserved Plasmodium protein, unknown function
Py17XNL_12	AUGUSTUS	transcription_start_site	1008442	1008442	.	+	.	ID=Py17XNL_1204817.3-tss1;Parent=Py17XNL_1204817.3;Name=Py17XNL_1204817.3-tss1;transcript_id=Py17XNL_1204817.3;gene_name=conserved Plasmodium protein;locus_tag=Py17XNL_1204817
Py17XNL_12	AUGUSTUS	five_prime_UTR	1008442	1008464	0.33	+	.	ID=Py17XNL_1204817.3-5UTR1;Parent=Py17XNL_1204817.3;Name=Py17XNL_1204817.3-5UTR1;transcript_id=Py17XNL_1204817.3;gene_name=conserved Plasmodium protein;locus_tag=Py17XNL_1204817
Py17XNL_12	AUGUSTUS	exon	1008442	1008647	.	+	.	ID=Py17XNL_1204817.3-exon1;Parent=Py17XNL_1204817.3;Name=Py17XNL_1204817.3-exon1;transcript_id=Py17XNL_1204817.3;gene_name=conserved Plasmodium protein;locus_tag=Py17XNL_1204817;protein_id=Py17XNL_1204817.3-p3;product=conserved Plasmodium protein, unknown function
Py17XNL_12	AUGUSTUS	start_codon	1008465	1008467	.	+	0	ID=Py17XNL_1204817.3-start1;Parent=Py17XNL_1204817.3;Name=Py17XNL_1204817.3-start1;transcript_id=Py17XNL_1204817.3;gene_name=conserved Plasmodium protein;locus_tag=Py17XNL_1204817
Py17XNL_12	AUGUSTUS	CDS	1008465	1008647	0.34	+	0	ID=Py17XNL_1204817.3-CDS1;Parent=Py17XNL_1204817.3;Name=Py17XNL_1204817.3-p3;transcript_id=Py17XNL_1204817.3;gene_name=conserved Plasmodium protein;locus_tag=Py17XNL_1204817;protein_id=Py17XNL_1204817.3-p3;product=conserved Plasmodium protein, unknown function
Py17XNL_12	AUGUSTUS	intron	1008648	1008842	0.23	+	.	ID=Py17XNL_1204817.3-intron1;Parent=Py17XNL_1204817.3;Name=Py17XNL_1204817.3-intron1;transcript_id=Py17XNL_1204817.3;gene_name=conserved Plasmodium protein;locus_tag=Py17XNL_1204817
Py17XNL_12	AUGUSTUS	CDS	1008843	1009157	0.64	+	0	ID=Py17XNL_1204817.3-CDS2;Parent=Py17XNL_1204817.3;Name=Py17XNL_1204817.3-p3;transcript_id=Py17XNL_1204817.3;gene_name=conserved Plasmodium protein;locus_tag=Py17XNL_1204817;protein_id=Py17XNL_1204817.3-p3;product=conserved Plasmodium protein, unknown function
Py17XNL_12	AUGUSTUS	exon	1008843	1009219	.	+	.	ID=Py17XNL_1204817.3-exon2;Parent=Py17XNL_1204817.3;Name=Py17XNL_1204817.3-exon2;transcript_id=Py17XNL_1204817.3;gene_name=conserved Plasmodium protein;locus_tag=Py17XNL_1204817;protein_id=Py17XNL_1204817.3-p3;product=conserved Plasmodium protein, unknown function
Py17XNL_12	AUGUSTUS	stop_codon	1009155	1009157	.	+	0	ID=Py17XNL_1204817.3-stop1;Parent=Py17XNL_1204817.3;Name=Py17XNL_1204817.3-stop1;transcript_id=Py17XNL_1204817.3;gene_name=conserved Plasmodium protein;locus_tag=Py17XNL_1204817
Py17XNL_12	AUGUSTUS	three_prime_UTR	1009158	1009219	0.39	+	.	ID=Py17XNL_1204817.3-3UTR1;Parent=Py17XNL_1204817.3;Name=Py17XNL_1204817.3-3UTR1;transcript_id=Py17XNL_1204817.3;gene_name=conserved Plasmodium protein;locus_tag=Py17XNL_1204817
Py17XNL_12	AUGUSTUS	transcription_end_site	1009219	1009219	.	+	.	ID=Py17XNL_1204817.3-tts1;Parent=Py17XNL_1204817.3;Name=Py17XNL_1204817.3-tts1;transcript_id=Py17XNL_1204817.3;gene_name=conserved Plasmodium protein;locus_tag=Py17XNL_1204817
###
Py17XNL_12	AUGUSTUS	gene	1009897	1011305	0.42	-	.	ID=Py17XNL_1204818;gene_id=Py17XNL_1204818;gene_name=Py17XNL_1204818;Name=conserved protein;best_match=PY17X_1224100.1-p1;query_coverage=91.0;percentage_identity=98.925;locus_tag=Py17XNL_1204818
Py17XNL_12	AUGUSTUS	mRNA	1009897	1011305	0.42	-	.	ID=Py17XNL_1204818.1;Parent=Py17XNL_1204818;transcript_id=Py17XNL_1204818.1;gene_name=Py17XNL_1204818;Name=conserved protein.1;best_match=PY17X_1224100.1-p1;query_coverage=91.0;percentage_identity=98.925;locus_tag=Py17XNL_1204818;protein_id=Py17XNL_1204818.1-p1;product=conserved protein, unknown function
Py17XNL_12	AUGUSTUS	transcription_end_site	1009897	1009897	.	-	.	ID=Py17XNL_1204818.1-tts1;Parent=Py17XNL_1204818.1;Name=Py17XNL_1204818.1-tts1;transcript_id=Py17XNL_1204818.1;gene_name=conserved protein;locus_tag=Py17XNL_1204818
Py17XNL_12	AUGUSTUS	three_prime_UTR	1009897	1010065	0.66	-	.	ID=Py17XNL_1204818.1-3UTR1;Parent=Py17XNL_1204818.1;Name=Py17XNL_1204818.1-3UTR1;transcript_id=Py17XNL_1204818.1;gene_name=conserved protein;locus_tag=Py17XNL_1204818
Py17XNL_12	AUGUSTUS	exon	1009897	1010065	.	-	.	ID=Py17XNL_1204818.1-exon1;Parent=Py17XNL_1204818.1;Name=Py17XNL_1204818.1-exon1;transcript_id=Py17XNL_1204818.1;gene_name=conserved protein;locus_tag=Py17XNL_1204818;protein_id=Py17XNL_1204818.1-p1;product=conserved protein, unknown function
Py17XNL_12	AUGUSTUS	three_prime_UTR	1010171	1010195	1	-	.	ID=Py17XNL_1204818.1-3UTR2;Parent=Py17XNL_1204818.1;Name=Py17XNL_1204818.1-3UTR2;transcript_id=Py17XNL_1204818.1;gene_name=conserved protein;locus_tag=Py17XNL_1204818
Py17XNL_12	AUGUSTUS	exon	1010171	1010223	.	-	.	ID=Py17XNL_1204818.1-exon2;Parent=Py17XNL_1204818.1;Name=Py17XNL_1204818.1-exon2;transcript_id=Py17XNL_1204818.1;gene_name=conserved protein;locus_tag=Py17XNL_1204818;protein_id=Py17XNL_1204818.1-p1;product=conserved protein, unknown function
Py17XNL_12	AUGUSTUS	stop_codon	1010196	1010198	.	-	0	ID=Py17XNL_1204818.1-stop1;Parent=Py17XNL_1204818.1;Name=Py17XNL_1204818.1-stop1;transcript_id=Py17XNL_1204818.1;gene_name=conserved protein;locus_tag=Py17XNL_1204818
Py17XNL_12	AUGUSTUS	CDS	1010196	1010223	1	-	1	ID=Py17XNL_1204818.1-CDS1;Parent=Py17XNL_1204818.1;Name=Py17XNL_1204818.1-p1;transcript_id=Py17XNL_1204818.1;gene_name=conserved protein;locus_tag=Py17XNL_1204818;protein_id=Py17XNL_1204818.1-p1;product=conserved protein, unknown function
Py17XNL_12	AUGUSTUS	intron	1010224	1010330	1	-	.	ID=Py17XNL_1204818.1-intron1;Parent=Py17XNL_1204818.1;Name=Py17XNL_1204818.1-intron1;transcript_id=Py17XNL_1204818.1;gene_name=conserved protein;locus_tag=Py17XNL_1204818
Py17XNL_12	AUGUSTUS	CDS	1010331	1010339	1	-	1	ID=Py17XNL_1204818.1-CDS2;Parent=Py17XNL_1204818.1;Name=Py17XNL_1204818.1-p1;transcript_id=Py17XNL_1204818.1;gene_name=conserved protein;locus_tag=Py17XNL_1204818;protein_id=Py17XNL_1204818.1-p1;product=conserved protein, unknown function
Py17XNL_12	AUGUSTUS	exon	1010331	1010339	.	-	.	ID=Py17XNL_1204818.1-exon3;Parent=Py17XNL_1204818.1;Name=Py17XNL_1204818.1-exon3;transcript_id=Py17XNL_1204818.1;gene_name=conserved protein;locus_tag=Py17XNL_1204818;protein_id=Py17XNL_1204818.1-p1;product=conserved protein, unknown function
Py17XNL_12	AUGUSTUS	intron	1010340	1010468	1	-	.	ID=Py17XNL_1204818.1-intron2;Parent=Py17XNL_1204818.1;Name=Py17XNL_1204818.1-intron2;transcript_id=Py17XNL_1204818.1;gene_name=conserved protein;locus_tag=Py17XNL_1204818
Py17XNL_12	AUGUSTUS	CDS	1010469	1010651	0.94	-	1	ID=Py17XNL_1204818.1-CDS3;Parent=Py17XNL_1204818.1;Name=Py17XNL_1204818.1-p1;transcript_id=Py17XNL_1204818.1;gene_name=conserved protein;locus_tag=Py17XNL_1204818;protein_id=Py17XNL_1204818.1-p1;product=conserved protein, unknown function
Py17XNL_12	AUGUSTUS	exon	1010469	1010651	.	-	.	ID=Py17XNL_1204818.1-exon4;Parent=Py17XNL_1204818.1;Name=Py17XNL_1204818.1-exon4;transcript_id=Py17XNL_1204818.1;gene_name=conserved protein;locus_tag=Py17XNL_1204818;protein_id=Py17XNL_1204818.1-p1;product=conserved protein, unknown function
Py17XNL_12	AUGUSTUS	intron	1010652	1010870	0.94	-	.	ID=Py17XNL_1204818.1-intron3;Parent=Py17XNL_1204818.1;Name=Py17XNL_1204818.1-intron3;transcript_id=Py17XNL_1204818.1;gene_name=conserved protein;locus_tag=Py17XNL_1204818
Py17XNL_12	AUGUSTUS	CDS	1010871	1010956	0.78	-	0	ID=Py17XNL_1204818.1-CDS4;Parent=Py17XNL_1204818.1;Name=Py17XNL_1204818.1-p1;transcript_id=Py17XNL_1204818.1;gene_name=conserved protein;locus_tag=Py17XNL_1204818;protein_id=Py17XNL_1204818.1-p1;product=conserved protein, unknown function
Py17XNL_12	AUGUSTUS	exon	1010871	1011305	.	-	.	ID=Py17XNL_1204818.1-exon5;Parent=Py17XNL_1204818.1;Name=Py17XNL_1204818.1-exon5;transcript_id=Py17XNL_1204818.1;gene_name=conserved protein;locus_tag=Py17XNL_1204818;protein_id=Py17XNL_1204818.1-p1;product=conserved protein, unknown function
Py17XNL_12	AUGUSTUS	start_codon	1010954	1010956	.	-	0	ID=Py17XNL_1204818.1-start1;Parent=Py17XNL_1204818.1;Name=Py17XNL_1204818.1-start1;transcript_id=Py17XNL_1204818.1;gene_name=conserved protein;locus_tag=Py17XNL_1204818
Py17XNL_12	AUGUSTUS	five_prime_UTR	1010957	1011305	0.59	-	.	ID=Py17XNL_1204818.1-5UTR1;Parent=Py17XNL_1204818.1;Name=Py17XNL_1204818.1-5UTR1;transcript_id=Py17XNL_1204818.1;gene_name=conserved protein;locus_tag=Py17XNL_1204818
Py17XNL_12	AUGUSTUS	transcription_start_site	1011305	1011305	.	-	.	ID=Py17XNL_1204818.1-tss1;Parent=Py17XNL_1204818.1;Name=Py17XNL_1204818.1-tss1;transcript_id=Py17XNL_1204818.1;gene_name=conserved protein;locus_tag=Py17XNL_1204818
###
Py17XNL_12	AUGUSTUS	gene	1011586	1012990	0.26	+	.	ID=Py17XNL_1204819;gene_id=Py17XNL_1204819;gene_name=Py17XNL_1204819;Name=RAD14;best_match=PY17X_1224200.1-p1;query_coverage=99.0;percentage_identity=100.0;locus_tag=Py17XNL_1204819
Py17XNL_12	AUGUSTUS	mRNA	1011586	1012990	0.26	+	.	ID=Py17XNL_1204819.1;Parent=Py17XNL_1204819;transcript_id=Py17XNL_1204819.1;gene_name=Py17XNL_1204819;Name=RAD14.1;best_match=PY17X_1224200.1-p1;query_coverage=99.0;percentage_identity=100.0;locus_tag=Py17XNL_1204819;protein_id=Py17XNL_1204819.1-p1;product=DNA repair protein RAD14, putative
Py17XNL_12	AUGUSTUS	transcription_start_site	1011586	1011586	.	+	.	ID=Py17XNL_1204819.1-tss1;Parent=Py17XNL_1204819.1;Name=Py17XNL_1204819.1-tss1;transcript_id=Py17XNL_1204819.1;gene_name=RAD14;locus_tag=Py17XNL_1204819
Py17XNL_12	AUGUSTUS	five_prime_UTR	1011586	1011664	0.27	+	.	ID=Py17XNL_1204819.1-5UTR1;Parent=Py17XNL_1204819.1;Name=Py17XNL_1204819.1-5UTR1;transcript_id=Py17XNL_1204819.1;gene_name=RAD14;locus_tag=Py17XNL_1204819
Py17XNL_12	AUGUSTUS	exon	1011586	1012990	.	+	.	ID=Py17XNL_1204819.1-exon1;Parent=Py17XNL_1204819.1;Name=Py17XNL_1204819.1-exon1;transcript_id=Py17XNL_1204819.1;gene_name=RAD14;locus_tag=Py17XNL_1204819;protein_id=Py17XNL_1204819.1-p1;product=DNA repair protein RAD14, putative
Py17XNL_12	AUGUSTUS	start_codon	1011665	1011667	.	+	0	ID=Py17XNL_1204819.1-start1;Parent=Py17XNL_1204819.1;Name=Py17XNL_1204819.1-start1;transcript_id=Py17XNL_1204819.1;gene_name=RAD14;locus_tag=Py17XNL_1204819
Py17XNL_12	AUGUSTUS	CDS	1011665	1012948	1	+	0	ID=Py17XNL_1204819.1-CDS1;Parent=Py17XNL_1204819.1;Name=Py17XNL_1204819.1-p1;transcript_id=Py17XNL_1204819.1;gene_name=RAD14;locus_tag=Py17XNL_1204819;protein_id=Py17XNL_1204819.1-p1;product=DNA repair protein RAD14, putative
Py17XNL_12	AUGUSTUS	stop_codon	1012946	1012948	.	+	0	ID=Py17XNL_1204819.1-stop1;Parent=Py17XNL_1204819.1;Name=Py17XNL_1204819.1-stop1;transcript_id=Py17XNL_1204819.1;gene_name=RAD14;locus_tag=Py17XNL_1204819
Py17XNL_12	AUGUSTUS	three_prime_UTR	1012949	1012990	0.97	+	.	ID=Py17XNL_1204819.1-3UTR1;Parent=Py17XNL_1204819.1;Name=Py17XNL_1204819.1-3UTR1;transcript_id=Py17XNL_1204819.1;gene_name=RAD14;locus_tag=Py17XNL_1204819
Py17XNL_12	AUGUSTUS	transcription_end_site	1012990	1012990	.	+	.	ID=Py17XNL_1204819.1-tts1;Parent=Py17XNL_1204819.1;Name=Py17XNL_1204819.1-tts1;transcript_id=Py17XNL_1204819.1;gene_name=RAD14;locus_tag=Py17XNL_1204819
###
Py17XNL_12	AUGUSTUS	gene	1013278	1014665	0.32	-	.	ID=Py17XNL_1204820;gene_id=Py17XNL_1204820;gene_name=Py17XNL_1204820;Name=conserved protein;best_match=PY17X_1224300.1-p1;query_coverage=99.0;percentage_identity=100.0;locus_tag=Py17XNL_1204820
Py17XNL_12	AUGUSTUS	mRNA	1013278	1014665	0.32	-	.	ID=Py17XNL_1204820.1;Parent=Py17XNL_1204820;transcript_id=Py17XNL_1204820.1;gene_name=Py17XNL_1204820;Name=conserved protein.1;best_match=PY17X_1224300.1-p1;query_coverage=99.0;percentage_identity=100.0;locus_tag=Py17XNL_1204820;protein_id=Py17XNL_1204820.1-p1;product=conserved protein, unknown function
Py17XNL_12	AUGUSTUS	transcription_end_site	1013278	1013278	.	-	.	ID=Py17XNL_1204820.1-tts1;Parent=Py17XNL_1204820.1;Name=Py17XNL_1204820.1-tts1;transcript_id=Py17XNL_1204820.1;gene_name=conserved protein;locus_tag=Py17XNL_1204820
Py17XNL_12	AUGUSTUS	three_prime_UTR	1013278	1013312	0.41	-	.	ID=Py17XNL_1204820.1-3UTR1;Parent=Py17XNL_1204820.1;Name=Py17XNL_1204820.1-3UTR1;transcript_id=Py17XNL_1204820.1;gene_name=conserved protein;locus_tag=Py17XNL_1204820
Py17XNL_12	AUGUSTUS	exon	1013278	1013389	.	-	.	ID=Py17XNL_1204820.1-exon1;Parent=Py17XNL_1204820.1;Name=Py17XNL_1204820.1-exon1;transcript_id=Py17XNL_1204820.1;gene_name=conserved protein;locus_tag=Py17XNL_1204820;protein_id=Py17XNL_1204820.1-p1;product=conserved protein, unknown function
Py17XNL_12	AUGUSTUS	stop_codon	1013313	1013315	.	-	0	ID=Py17XNL_1204820.1-stop1;Parent=Py17XNL_1204820.1;Name=Py17XNL_1204820.1-stop1;transcript_id=Py17XNL_1204820.1;gene_name=conserved protein;locus_tag=Py17XNL_1204820
Py17XNL_12	AUGUSTUS	CDS	1013313	1013389	1	-	2	ID=Py17XNL_1204820.1-CDS1;Parent=Py17XNL_1204820.1;Name=Py17XNL_1204820.1-p1;transcript_id=Py17XNL_1204820.1;gene_name=conserved protein;locus_tag=Py17XNL_1204820;protein_id=Py17XNL_1204820.1-p1;product=conserved protein, unknown function
Py17XNL_12	AUGUSTUS	intron	1013390	1013531	1	-	.	ID=Py17XNL_1204820.1-intron1;Parent=Py17XNL_1204820.1;Name=Py17XNL_1204820.1-intron1;transcript_id=Py17XNL_1204820.1;gene_name=conserved protein;locus_tag=Py17XNL_1204820
Py17XNL_12	AUGUSTUS	CDS	1013532	1013618	1	-	2	ID=Py17XNL_1204820.1-CDS2;Parent=Py17XNL_1204820.1;Name=Py17XNL_1204820.1-p1;transcript_id=Py17XNL_1204820.1;gene_name=conserved protein;locus_tag=Py17XNL_1204820;protein_id=Py17XNL_1204820.1-p1;product=conserved protein, unknown function
Py17XNL_12	AUGUSTUS	exon	1013532	1013618	.	-	.	ID=Py17XNL_1204820.1-exon2;Parent=Py17XNL_1204820.1;Name=Py17XNL_1204820.1-exon2;transcript_id=Py17XNL_1204820.1;gene_name=conserved protein;locus_tag=Py17XNL_1204820;protein_id=Py17XNL_1204820.1-p1;product=conserved protein, unknown function
Py17XNL_12	AUGUSTUS	intron	1013619	1013782	1	-	.	ID=Py17XNL_1204820.1-intron2;Parent=Py17XNL_1204820.1;Name=Py17XNL_1204820.1-intron2;transcript_id=Py17XNL_1204820.1;gene_name=conserved protein;locus_tag=Py17XNL_1204820
Py17XNL_12	AUGUSTUS	CDS	1013783	1013917	1	-	2	ID=Py17XNL_1204820.1-CDS3;Parent=Py17XNL_1204820.1;Name=Py17XNL_1204820.1-p1;transcript_id=Py17XNL_1204820.1;gene_name=conserved protein;locus_tag=Py17XNL_1204820;protein_id=Py17XNL_1204820.1-p1;product=conserved protein, unknown function
Py17XNL_12	AUGUSTUS	exon	1013783	1013917	.	-	.	ID=Py17XNL_1204820.1-exon3;Parent=Py17XNL_1204820.1;Name=Py17XNL_1204820.1-exon3;transcript_id=Py17XNL_1204820.1;gene_name=conserved protein;locus_tag=Py17XNL_1204820;protein_id=Py17XNL_1204820.1-p1;product=conserved protein, unknown function
Py17XNL_12	AUGUSTUS	intron	1013918	1014017	1	-	.	ID=Py17XNL_1204820.1-intron3;Parent=Py17XNL_1204820.1;Name=Py17XNL_1204820.1-intron3;transcript_id=Py17XNL_1204820.1;gene_name=conserved protein;locus_tag=Py17XNL_1204820
Py17XNL_12	AUGUSTUS	CDS	1014018	1014246	1	-	0	ID=Py17XNL_1204820.1-CDS4;Parent=Py17XNL_1204820.1;Name=Py17XNL_1204820.1-p1;transcript_id=Py17XNL_1204820.1;gene_name=conserved protein;locus_tag=Py17XNL_1204820;protein_id=Py17XNL_1204820.1-p1;product=conserved protein, unknown function
Py17XNL_12	AUGUSTUS	exon	1014018	1014246	.	-	.	ID=Py17XNL_1204820.1-exon4;Parent=Py17XNL_1204820.1;Name=Py17XNL_1204820.1-exon4;transcript_id=Py17XNL_1204820.1;gene_name=conserved protein;locus_tag=Py17XNL_1204820;protein_id=Py17XNL_1204820.1-p1;product=conserved protein, unknown function
Py17XNL_12	AUGUSTUS	intron	1014247	1014418	1	-	.	ID=Py17XNL_1204820.1-intron4;Parent=Py17XNL_1204820.1;Name=Py17XNL_1204820.1-intron4;transcript_id=Py17XNL_1204820.1;gene_name=conserved protein;locus_tag=Py17XNL_1204820
Py17XNL_12	AUGUSTUS	CDS	1014419	1014625	1	-	0	ID=Py17XNL_1204820.1-CDS5;Parent=Py17XNL_1204820.1;Name=Py17XNL_1204820.1-p1;transcript_id=Py17XNL_1204820.1;gene_name=conserved protein;locus_tag=Py17XNL_1204820;protein_id=Py17XNL_1204820.1-p1;product=conserved protein, unknown function
Py17XNL_12	AUGUSTUS	exon	1014419	1014665	.	-	.	ID=Py17XNL_1204820.1-exon5;Parent=Py17XNL_1204820.1;Name=Py17XNL_1204820.1-exon5;transcript_id=Py17XNL_1204820.1;gene_name=conserved protein;locus_tag=Py17XNL_1204820;protein_id=Py17XNL_1204820.1-p1;product=conserved protein, unknown function
Py17XNL_12	AUGUSTUS	start_codon	1014623	1014625	.	-	0	ID=Py17XNL_1204820.1-start1;Parent=Py17XNL_1204820.1;Name=Py17XNL_1204820.1-start1;transcript_id=Py17XNL_1204820.1;gene_name=conserved protein;locus_tag=Py17XNL_1204820
Py17XNL_12	AUGUSTUS	five_prime_UTR	1014626	1014665	0.72	-	.	ID=Py17XNL_1204820.1-5UTR1;Parent=Py17XNL_1204820.1;Name=Py17XNL_1204820.1-5UTR1;transcript_id=Py17XNL_1204820.1;gene_name=conserved protein;locus_tag=Py17XNL_1204820
Py17XNL_12	AUGUSTUS	transcription_start_site	1014665	1014665	.	-	.	ID=Py17XNL_1204820.1-tss1;Parent=Py17XNL_1204820.1;Name=Py17XNL_1204820.1-tss1;transcript_id=Py17XNL_1204820.1;gene_name=conserved protein;locus_tag=Py17XNL_1204820
###
Py17XNL_12	AUGUSTUS	gene	1018571	1021345	0.03	-	.	ID=Py17XNL_1204821;gene_id=Py17XNL_1204821;gene_name=Py17XNL_1204821;Name=USE1;best_match=PY17X_1224600.1-p1;query_coverage=56.0;percentage_identity=98.976;locus_tag=Py17XNL_1204821
Py17XNL_12	AUGUSTUS	mRNA	1018571	1021345	0.03	-	.	ID=Py17XNL_1204821.1;Parent=Py17XNL_1204821;transcript_id=Py17XNL_1204821.1;gene_name=Py17XNL_1204821;Name=USE1.1;best_match=PY17X_1224600.1-p1;query_coverage=56.0;percentage_identity=98.976;locus_tag=Py17XNL_1204821;protein_id=Py17XNL_1204821.1-p1;product=protein transport protein USE1, putative
Py17XNL_12	AUGUSTUS	transcription_end_site	1018571	1018571	.	-	.	ID=Py17XNL_1204821.1-tts1;Parent=Py17XNL_1204821.1;Name=Py17XNL_1204821.1-tts1;transcript_id=Py17XNL_1204821.1;gene_name=USE1;locus_tag=Py17XNL_1204821
Py17XNL_12	AUGUSTUS	three_prime_UTR	1018571	1018598	0.16	-	.	ID=Py17XNL_1204821.1-3UTR1;Parent=Py17XNL_1204821.1;Name=Py17XNL_1204821.1-3UTR1;transcript_id=Py17XNL_1204821.1;gene_name=USE1;locus_tag=Py17XNL_1204821
Py17XNL_12	AUGUSTUS	exon	1018571	1019290	.	-	.	ID=Py17XNL_1204821.1-exon1;Parent=Py17XNL_1204821.1;Name=Py17XNL_1204821.1-exon1;transcript_id=Py17XNL_1204821.1;gene_name=USE1;locus_tag=Py17XNL_1204821;protein_id=Py17XNL_1204821.1-p1;product=protein transport protein USE1, putative
Py17XNL_12	AUGUSTUS	stop_codon	1018599	1018601	.	-	0	ID=Py17XNL_1204821.1-stop1;Parent=Py17XNL_1204821.1;Name=Py17XNL_1204821.1-stop1;transcript_id=Py17XNL_1204821.1;gene_name=USE1;locus_tag=Py17XNL_1204821
Py17XNL_12	AUGUSTUS	CDS	1018599	1019290	0.42	-	2	ID=Py17XNL_1204821.1-CDS1;Parent=Py17XNL_1204821.1;Name=Py17XNL_1204821.1-p1;transcript_id=Py17XNL_1204821.1;gene_name=USE1;locus_tag=Py17XNL_1204821;protein_id=Py17XNL_1204821.1-p1;product=protein transport protein USE1, putative
Py17XNL_12	AUGUSTUS	intron	1019291	1020253	0.24	-	.	ID=Py17XNL_1204821.1-intron1;Parent=Py17XNL_1204821.1;Name=Py17XNL_1204821.1-intron1;transcript_id=Py17XNL_1204821.1;gene_name=USE1;locus_tag=Py17XNL_1204821
Py17XNL_12	AUGUSTUS	CDS	1020254	1021121	0.55	-	0	ID=Py17XNL_1204821.1-CDS2;Parent=Py17XNL_1204821.1;Name=Py17XNL_1204821.1-p1;transcript_id=Py17XNL_1204821.1;gene_name=USE1;locus_tag=Py17XNL_1204821;protein_id=Py17XNL_1204821.1-p1;product=protein transport protein USE1, putative
Py17XNL_12	AUGUSTUS	exon	1020254	1021345	.	-	.	ID=Py17XNL_1204821.1-exon2;Parent=Py17XNL_1204821.1;Name=Py17XNL_1204821.1-exon2;transcript_id=Py17XNL_1204821.1;gene_name=USE1;locus_tag=Py17XNL_1204821;protein_id=Py17XNL_1204821.1-p1;product=protein transport protein USE1, putative
Py17XNL_12	AUGUSTUS	start_codon	1021119	1021121	.	-	0	ID=Py17XNL_1204821.1-start1;Parent=Py17XNL_1204821.1;Name=Py17XNL_1204821.1-start1;transcript_id=Py17XNL_1204821.1;gene_name=USE1;locus_tag=Py17XNL_1204821
Py17XNL_12	AUGUSTUS	five_prime_UTR	1021122	1021345	0.53	-	.	ID=Py17XNL_1204821.1-5UTR1;Parent=Py17XNL_1204821.1;Name=Py17XNL_1204821.1-5UTR1;transcript_id=Py17XNL_1204821.1;gene_name=USE1;locus_tag=Py17XNL_1204821
Py17XNL_12	AUGUSTUS	transcription_start_site	1021345	1021345	.	-	.	ID=Py17XNL_1204821.1-tss1;Parent=Py17XNL_1204821.1;Name=Py17XNL_1204821.1-tss1;transcript_id=Py17XNL_1204821.1;gene_name=USE1;locus_tag=Py17XNL_1204821
###
Py17XNL_12	AUGUSTUS	gene	1022076	1023781	0.05	+	.	ID=Py17XNL_1204822;gene_id=Py17XNL_1204822;gene_name=Py17XNL_1204822;Name=RPL1;best_match=PY17X_1224700.1-p1;query_coverage=99.0;percentage_identity=100.0;locus_tag=Py17XNL_1204822
Py17XNL_12	AUGUSTUS	mRNA	1022076	1023781	0.05	+	.	ID=Py17XNL_1204822.1;Parent=Py17XNL_1204822;transcript_id=Py17XNL_1204822.1;gene_name=Py17XNL_1204822;Name=RPL1.1;best_match=PY17X_1224700.1-p1;query_coverage=99.0;percentage_identity=100.0;locus_tag=Py17XNL_1204822;protein_id=Py17XNL_1204822.1-p1;product=50S ribosomal protein L1, mitochondrial, putative
Py17XNL_12	AUGUSTUS	transcription_start_site	1022076	1022076	.	+	.	ID=Py17XNL_1204822.1-tss1;Parent=Py17XNL_1204822.1;Name=Py17XNL_1204822.1-tss1;transcript_id=Py17XNL_1204822.1;gene_name=RPL1;locus_tag=Py17XNL_1204822
Py17XNL_12	AUGUSTUS	five_prime_UTR	1022076	1022162	0.34	+	.	ID=Py17XNL_1204822.1-5UTR1;Parent=Py17XNL_1204822.1;Name=Py17XNL_1204822.1-5UTR1;transcript_id=Py17XNL_1204822.1;gene_name=RPL1;locus_tag=Py17XNL_1204822
Py17XNL_12	AUGUSTUS	exon	1022076	1023781	.	+	.	ID=Py17XNL_1204822.1-exon1;Parent=Py17XNL_1204822.1;Name=Py17XNL_1204822.1-exon1;transcript_id=Py17XNL_1204822.1;gene_name=RPL1;locus_tag=Py17XNL_1204822;protein_id=Py17XNL_1204822.1-p1;product=50S ribosomal protein L1, mitochondrial, putative
Py17XNL_12	AUGUSTUS	start_codon	1022163	1022165	.	+	0	ID=Py17XNL_1204822.1-start1;Parent=Py17XNL_1204822.1;Name=Py17XNL_1204822.1-start1;transcript_id=Py17XNL_1204822.1;gene_name=RPL1;locus_tag=Py17XNL_1204822
Py17XNL_12	AUGUSTUS	CDS	1022163	1023263	1	+	0	ID=Py17XNL_1204822.1-CDS1;Parent=Py17XNL_1204822.1;Name=Py17XNL_1204822.1-p1;transcript_id=Py17XNL_1204822.1;gene_name=RPL1;locus_tag=Py17XNL_1204822;protein_id=Py17XNL_1204822.1-p1;product=50S ribosomal protein L1, mitochondrial, putative
Py17XNL_12	AUGUSTUS	stop_codon	1023261	1023263	.	+	0	ID=Py17XNL_1204822.1-stop1;Parent=Py17XNL_1204822.1;Name=Py17XNL_1204822.1-stop1;transcript_id=Py17XNL_1204822.1;gene_name=RPL1;locus_tag=Py17XNL_1204822
Py17XNL_12	AUGUSTUS	three_prime_UTR	1023264	1023781	0.14	+	.	ID=Py17XNL_1204822.1-3UTR1;Parent=Py17XNL_1204822.1;Name=Py17XNL_1204822.1-3UTR1;transcript_id=Py17XNL_1204822.1;gene_name=RPL1;locus_tag=Py17XNL_1204822
Py17XNL_12	AUGUSTUS	transcription_end_site	1023781	1023781	.	+	.	ID=Py17XNL_1204822.1-tts1;Parent=Py17XNL_1204822.1;Name=Py17XNL_1204822.1-tts1;transcript_id=Py17XNL_1204822.1;gene_name=RPL1;locus_tag=Py17XNL_1204822
###
Py17XNL_12	AUGUSTUS	gene	1024234	1028165	0.13	-	.	ID=Py17XNL_1204823;gene_id=Py17XNL_1204823;gene_name=Py17XNL_1204823;Name=cell division cycle ATPase;best_match=PY17X_1224800.1-p1;query_coverage=99.0;percentage_identity=99.48;locus_tag=Py17XNL_1204823
Py17XNL_12	AUGUSTUS	mRNA	1024234	1028165	0.13	-	.	ID=Py17XNL_1204823.1;Parent=Py17XNL_1204823;transcript_id=Py17XNL_1204823.1;gene_name=Py17XNL_1204823;Name=cell division cycle ATPase.1;best_match=PY17X_1224800.1-p1;query_coverage=99.0;percentage_identity=99.48;locus_tag=Py17XNL_1204823;protein_id=Py17XNL_1204823.1-p1;product=cell division cycle ATPase, putative
Py17XNL_12	AUGUSTUS	transcription_end_site	1024234	1024234	.	-	.	ID=Py17XNL_1204823.1-tts1;Parent=Py17XNL_1204823.1;Name=Py17XNL_1204823.1-tts1;transcript_id=Py17XNL_1204823.1;gene_name=cell division cycle ATPase;locus_tag=Py17XNL_1204823
Py17XNL_12	AUGUSTUS	three_prime_UTR	1024234	1024348	0.24	-	.	ID=Py17XNL_1204823.1-3UTR1;Parent=Py17XNL_1204823.1;Name=Py17XNL_1204823.1-3UTR1;transcript_id=Py17XNL_1204823.1;gene_name=cell division cycle ATPase;locus_tag=Py17XNL_1204823
Py17XNL_12	AUGUSTUS	exon	1024234	1027794	.	-	.	ID=Py17XNL_1204823.1-exon1;Parent=Py17XNL_1204823.1;Name=Py17XNL_1204823.1-exon1;transcript_id=Py17XNL_1204823.1;gene_name=cell division cycle ATPase;locus_tag=Py17XNL_1204823;protein_id=Py17XNL_1204823.1-p1;product=cell division cycle ATPase, putative
Py17XNL_12	AUGUSTUS	stop_codon	1024349	1024351	.	-	0	ID=Py17XNL_1204823.1-stop1;Parent=Py17XNL_1204823.1;Name=Py17XNL_1204823.1-stop1;transcript_id=Py17XNL_1204823.1;gene_name=cell division cycle ATPase;locus_tag=Py17XNL_1204823
Py17XNL_12	AUGUSTUS	CDS	1024349	1027794	0.43	-	2	ID=Py17XNL_1204823.1-CDS1;Parent=Py17XNL_1204823.1;Name=Py17XNL_1204823.1-p1;transcript_id=Py17XNL_1204823.1;gene_name=cell division cycle ATPase;locus_tag=Py17XNL_1204823;protein_id=Py17XNL_1204823.1-p1;product=cell division cycle ATPase, putative
Py17XNL_12	AUGUSTUS	intron	1027795	1028094	0.41	-	.	ID=Py17XNL_1204823.1-intron1;Parent=Py17XNL_1204823.1;Name=Py17XNL_1204823.1-intron1;transcript_id=Py17XNL_1204823.1;gene_name=cell division cycle ATPase;locus_tag=Py17XNL_1204823
Py17XNL_12	AUGUSTUS	CDS	1028095	1028110	0.41	-	0	ID=Py17XNL_1204823.1-CDS2;Parent=Py17XNL_1204823.1;Name=Py17XNL_1204823.1-p1;transcript_id=Py17XNL_1204823.1;gene_name=cell division cycle ATPase;locus_tag=Py17XNL_1204823;protein_id=Py17XNL_1204823.1-p1;product=cell division cycle ATPase, putative
Py17XNL_12	AUGUSTUS	exon	1028095	1028165	.	-	.	ID=Py17XNL_1204823.1-exon2;Parent=Py17XNL_1204823.1;Name=Py17XNL_1204823.1-exon2;transcript_id=Py17XNL_1204823.1;gene_name=cell division cycle ATPase;locus_tag=Py17XNL_1204823;protein_id=Py17XNL_1204823.1-p1;product=cell division cycle ATPase, putative
Py17XNL_12	AUGUSTUS	start_codon	1028108	1028110	.	-	0	ID=Py17XNL_1204823.1-start1;Parent=Py17XNL_1204823.1;Name=Py17XNL_1204823.1-start1;transcript_id=Py17XNL_1204823.1;gene_name=cell division cycle ATPase;locus_tag=Py17XNL_1204823
Py17XNL_12	AUGUSTUS	five_prime_UTR	1028111	1028165	0.43	-	.	ID=Py17XNL_1204823.1-5UTR1;Parent=Py17XNL_1204823.1;Name=Py17XNL_1204823.1-5UTR1;transcript_id=Py17XNL_1204823.1;gene_name=cell division cycle ATPase;locus_tag=Py17XNL_1204823
Py17XNL_12	AUGUSTUS	transcription_start_site	1028165	1028165	.	-	.	ID=Py17XNL_1204823.1-tss1;Parent=Py17XNL_1204823.1;Name=Py17XNL_1204823.1-tss1;transcript_id=Py17XNL_1204823.1;gene_name=cell division cycle ATPase;locus_tag=Py17XNL_1204823
###
Py17XNL_12	AUGUSTUS	gene	1029199	1030055	0.26	-	.	ID=Py17XNL_1204824;gene_id=Py17XNL_1204824;gene_name=Py17XNL_1204824;Name=conserved protein;best_match=PY17X_1224900.1-p1;query_coverage=99.0;percentage_identity=100.0;locus_tag=Py17XNL_1204824
Py17XNL_12	AUGUSTUS	mRNA	1029199	1030055	0.26	-	.	ID=Py17XNL_1204824.1;Parent=Py17XNL_1204824;transcript_id=Py17XNL_1204824.1;gene_name=Py17XNL_1204824;Name=conserved protein.1;best_match=PY17X_1224900.1-p1;query_coverage=99.0;percentage_identity=100.0;locus_tag=Py17XNL_1204824;protein_id=Py17XNL_1204824.1-p1;product=conserved protein, unknown function
Py17XNL_12	AUGUSTUS	transcription_end_site	1029199	1029199	.	-	.	ID=Py17XNL_1204824.1-tts1;Parent=Py17XNL_1204824.1;Name=Py17XNL_1204824.1-tts1;transcript_id=Py17XNL_1204824.1;gene_name=conserved protein;locus_tag=Py17XNL_1204824
Py17XNL_12	AUGUSTUS	three_prime_UTR	1029199	1029479	0.3	-	.	ID=Py17XNL_1204824.1-3UTR1;Parent=Py17XNL_1204824.1;Name=Py17XNL_1204824.1-3UTR1;transcript_id=Py17XNL_1204824.1;gene_name=conserved protein;locus_tag=Py17XNL_1204824
Py17XNL_12	AUGUSTUS	exon	1029199	1030055	.	-	.	ID=Py17XNL_1204824.1-exon1;Parent=Py17XNL_1204824.1;Name=Py17XNL_1204824.1-exon1;transcript_id=Py17XNL_1204824.1;gene_name=conserved protein;locus_tag=Py17XNL_1204824;protein_id=Py17XNL_1204824.1-p1;product=conserved protein, unknown function
Py17XNL_12	AUGUSTUS	stop_codon	1029480	1029482	.	-	0	ID=Py17XNL_1204824.1-stop1;Parent=Py17XNL_1204824.1;Name=Py17XNL_1204824.1-stop1;transcript_id=Py17XNL_1204824.1;gene_name=conserved protein;locus_tag=Py17XNL_1204824
Py17XNL_12	AUGUSTUS	CDS	1029480	1030001	0.94	-	0	ID=Py17XNL_1204824.1-CDS1;Parent=Py17XNL_1204824.1;Name=Py17XNL_1204824.1-p1;transcript_id=Py17XNL_1204824.1;gene_name=conserved protein;locus_tag=Py17XNL_1204824;protein_id=Py17XNL_1204824.1-p1;product=conserved protein, unknown function
Py17XNL_12	AUGUSTUS	start_codon	1029999	1030001	.	-	0	ID=Py17XNL_1204824.1-start1;Parent=Py17XNL_1204824.1;Name=Py17XNL_1204824.1-start1;transcript_id=Py17XNL_1204824.1;gene_name=conserved protein;locus_tag=Py17XNL_1204824
Py17XNL_12	AUGUSTUS	five_prime_UTR	1030002	1030055	0.83	-	.	ID=Py17XNL_1204824.1-5UTR1;Parent=Py17XNL_1204824.1;Name=Py17XNL_1204824.1-5UTR1;transcript_id=Py17XNL_1204824.1;gene_name=conserved protein;locus_tag=Py17XNL_1204824
Py17XNL_12	AUGUSTUS	transcription_start_site	1030055	1030055	.	-	.	ID=Py17XNL_1204824.1-tss1;Parent=Py17XNL_1204824.1;Name=Py17XNL_1204824.1-tss1;transcript_id=Py17XNL_1204824.1;gene_name=conserved protein;locus_tag=Py17XNL_1204824
###
Py17XNL_12	AUGUSTUS	gene	1031036	1034770	0.23	+	.	ID=Py17XNL_1204825;gene_id=Py17XNL_1204825;gene_name=Py17XNL_1204825;Name=conserved Plasmodium protein;best_match=PY17X_1225000.1-p1;query_coverage=99.0;percentage_identity=100.0;locus_tag=Py17XNL_1204825
Py17XNL_12	AUGUSTUS	mRNA	1031036	1034770	0.1	+	.	ID=Py17XNL_1204825.1;Parent=Py17XNL_1204825;transcript_id=Py17XNL_1204825.1;gene_name=Py17XNL_1204825;Name=conserved Plasmodium protein.1;best_match=PY17X_1225000.1-p1;query_coverage=99.0;percentage_identity=100.0;locus_tag=Py17XNL_1204825;protein_id=Py17XNL_1204825.1-p1;product=conserved Plasmodium protein, unknown function
Py17XNL_12	AUGUSTUS	transcription_start_site	1031036	1031036	.	+	.	ID=Py17XNL_1204825.1-tss1;Parent=Py17XNL_1204825.1;Name=Py17XNL_1204825.1-tss1;transcript_id=Py17XNL_1204825.1;gene_name=conserved Plasmodium protein;locus_tag=Py17XNL_1204825
Py17XNL_12	AUGUSTUS	five_prime_UTR	1031036	1031072	0.37	+	.	ID=Py17XNL_1204825.1-5UTR1;Parent=Py17XNL_1204825.1;Name=Py17XNL_1204825.1-5UTR1;transcript_id=Py17XNL_1204825.1;gene_name=conserved Plasmodium protein;locus_tag=Py17XNL_1204825
Py17XNL_12	AUGUSTUS	exon	1031036	1031072	.	+	.	ID=Py17XNL_1204825.1-exon1;Parent=Py17XNL_1204825.1;Name=Py17XNL_1204825.1-exon1;transcript_id=Py17XNL_1204825.1;gene_name=conserved Plasmodium protein;locus_tag=Py17XNL_1204825;protein_id=Py17XNL_1204825.1-p1;product=conserved Plasmodium protein, unknown function
Py17XNL_12	AUGUSTUS	five_prime_UTR	1031957	1031963	0.99	+	.	ID=Py17XNL_1204825.1-5UTR2;Parent=Py17XNL_1204825.1;Name=Py17XNL_1204825.1-5UTR2;transcript_id=Py17XNL_1204825.1;gene_name=conserved Plasmodium protein;locus_tag=Py17XNL_1204825
Py17XNL_12	AUGUSTUS	exon	1031957	1034770	.	+	.	ID=Py17XNL_1204825.1-exon2;Parent=Py17XNL_1204825.1;Name=Py17XNL_1204825.1-exon2;transcript_id=Py17XNL_1204825.1;gene_name=conserved Plasmodium protein;locus_tag=Py17XNL_1204825;protein_id=Py17XNL_1204825.1-p1;product=conserved Plasmodium protein, unknown function
Py17XNL_12	AUGUSTUS	start_codon	1031964	1031966	.	+	0	ID=Py17XNL_1204825.1-start1;Parent=Py17XNL_1204825.1;Name=Py17XNL_1204825.1-start1;transcript_id=Py17XNL_1204825.1;gene_name=conserved Plasmodium protein;locus_tag=Py17XNL_1204825
Py17XNL_12	AUGUSTUS	CDS	1031964	1034741	0.98	+	0	ID=Py17XNL_1204825.1-CDS1;Parent=Py17XNL_1204825.1;Name=Py17XNL_1204825.1-p1;transcript_id=Py17XNL_1204825.1;gene_name=conserved Plasmodium protein;locus_tag=Py17XNL_1204825;protein_id=Py17XNL_1204825.1-p1;product=conserved Plasmodium protein, unknown function
Py17XNL_12	AUGUSTUS	stop_codon	1034739	1034741	.	+	0	ID=Py17XNL_1204825.1-stop1;Parent=Py17XNL_1204825.1;Name=Py17XNL_1204825.1-stop1;transcript_id=Py17XNL_1204825.1;gene_name=conserved Plasmodium protein;locus_tag=Py17XNL_1204825
Py17XNL_12	AUGUSTUS	three_prime_UTR	1034742	1034770	0.26	+	.	ID=Py17XNL_1204825.1-3UTR1;Parent=Py17XNL_1204825.1;Name=Py17XNL_1204825.1-3UTR1;transcript_id=Py17XNL_1204825.1;gene_name=conserved Plasmodium protein;locus_tag=Py17XNL_1204825
Py17XNL_12	AUGUSTUS	transcription_end_site	1034770	1034770	.	+	.	ID=Py17XNL_1204825.1-tts1;Parent=Py17XNL_1204825.1;Name=Py17XNL_1204825.1-tts1;transcript_id=Py17XNL_1204825.1;gene_name=conserved Plasmodium protein;locus_tag=Py17XNL_1204825
Py17XNL_12	AUGUSTUS	mRNA	1033426	1034770	0.13	+	.	ID=Py17XNL_1204825.2;Parent=Py17XNL_1204825;transcript_id=Py17XNL_1204825.2;gene_name=Py17XNL_1204825;Name=conserved Plasmodium protein.2;best_match=PY17X_1225000.1-p1;query_coverage=99.0;percentage_identity=100.0;locus_tag=Py17XNL_1204825;protein_id=Py17XNL_1204825.2-p2;product=conserved Plasmodium protein, unknown function
Py17XNL_12	AUGUSTUS	transcription_start_site	1033426	1033426	.	+	.	ID=Py17XNL_1204825.2-tss1;Parent=Py17XNL_1204825.2;Name=Py17XNL_1204825.2-tss1;transcript_id=Py17XNL_1204825.2;gene_name=conserved Plasmodium protein;locus_tag=Py17XNL_1204825
Py17XNL_12	AUGUSTUS	five_prime_UTR	1033426	1033454	0.31	+	.	ID=Py17XNL_1204825.2-5UTR1;Parent=Py17XNL_1204825.2;Name=Py17XNL_1204825.2-5UTR1;transcript_id=Py17XNL_1204825.2;gene_name=conserved Plasmodium protein;locus_tag=Py17XNL_1204825
Py17XNL_12	AUGUSTUS	exon	1033426	1034770	.	+	.	ID=Py17XNL_1204825.2-exon1;Parent=Py17XNL_1204825.2;Name=Py17XNL_1204825.2-exon1;transcript_id=Py17XNL_1204825.2;gene_name=conserved Plasmodium protein;locus_tag=Py17XNL_1204825;protein_id=Py17XNL_1204825.2-p2;product=conserved Plasmodium protein, unknown function
Py17XNL_12	AUGUSTUS	start_codon	1033455	1033457	.	+	0	ID=Py17XNL_1204825.2-start1;Parent=Py17XNL_1204825.2;Name=Py17XNL_1204825.2-start1;transcript_id=Py17XNL_1204825.2;gene_name=conserved Plasmodium protein;locus_tag=Py17XNL_1204825
Py17XNL_12	AUGUSTUS	CDS	1033455	1034741	0.68	+	0	ID=Py17XNL_1204825.2-CDS1;Parent=Py17XNL_1204825.2;Name=Py17XNL_1204825.2-p2;transcript_id=Py17XNL_1204825.2;gene_name=conserved Plasmodium protein;locus_tag=Py17XNL_1204825;protein_id=Py17XNL_1204825.2-p2;product=conserved Plasmodium protein, unknown function
Py17XNL_12	AUGUSTUS	stop_codon	1034739	1034741	.	+	0	ID=Py17XNL_1204825.2-stop1;Parent=Py17XNL_1204825.2;Name=Py17XNL_1204825.2-stop1;transcript_id=Py17XNL_1204825.2;gene_name=conserved Plasmodium protein;locus_tag=Py17XNL_1204825
Py17XNL_12	AUGUSTUS	three_prime_UTR	1034742	1034770	0.33	+	.	ID=Py17XNL_1204825.2-3UTR1;Parent=Py17XNL_1204825.2;Name=Py17XNL_1204825.2-3UTR1;transcript_id=Py17XNL_1204825.2;gene_name=conserved Plasmodium protein;locus_tag=Py17XNL_1204825
Py17XNL_12	AUGUSTUS	transcription_end_site	1034770	1034770	.	+	.	ID=Py17XNL_1204825.2-tts1;Parent=Py17XNL_1204825.2;Name=Py17XNL_1204825.2-tts1;transcript_id=Py17XNL_1204825.2;gene_name=conserved Plasmodium protein;locus_tag=Py17XNL_1204825
###
Py17XNL_12	AUGUSTUS	gene	1036724	1039625	0.24	-	.	ID=Py17XNL_1204826;gene_id=Py17XNL_1204826;gene_name=Py17XNL_1204826;Name=SAP18;best_match=PY17X_1225200.1-p1;query_coverage=99.0;percentage_identity=100.0;locus_tag=Py17XNL_1204826
Py17XNL_12	AUGUSTUS	mRNA	1036724	1039625	0.24	-	.	ID=Py17XNL_1204826.1;Parent=Py17XNL_1204826;transcript_id=Py17XNL_1204826.1;gene_name=Py17XNL_1204826;Name=SAP18.1;best_match=PY17X_1225200.1-p1;query_coverage=99.0;percentage_identity=100.0;locus_tag=Py17XNL_1204826;protein_id=Py17XNL_1204826.1-p1;product=histone deacetylase complex subunit SAP18, putative
Py17XNL_12	AUGUSTUS	transcription_end_site	1036724	1036724	.	-	.	ID=Py17XNL_1204826.1-tts1;Parent=Py17XNL_1204826.1;Name=Py17XNL_1204826.1-tts1;transcript_id=Py17XNL_1204826.1;gene_name=SAP18;locus_tag=Py17XNL_1204826
Py17XNL_12	AUGUSTUS	three_prime_UTR	1036724	1036752	0.55	-	.	ID=Py17XNL_1204826.1-3UTR1;Parent=Py17XNL_1204826.1;Name=Py17XNL_1204826.1-3UTR1;transcript_id=Py17XNL_1204826.1;gene_name=SAP18;locus_tag=Py17XNL_1204826
Py17XNL_12	AUGUSTUS	exon	1036724	1038848	.	-	.	ID=Py17XNL_1204826.1-exon1;Parent=Py17XNL_1204826.1;Name=Py17XNL_1204826.1-exon1;transcript_id=Py17XNL_1204826.1;gene_name=SAP18;locus_tag=Py17XNL_1204826;protein_id=Py17XNL_1204826.1-p1;product=histone deacetylase complex subunit SAP18, putative
Py17XNL_12	AUGUSTUS	stop_codon	1036753	1036755	.	-	0	ID=Py17XNL_1204826.1-stop1;Parent=Py17XNL_1204826.1;Name=Py17XNL_1204826.1-stop1;transcript_id=Py17XNL_1204826.1;gene_name=SAP18;locus_tag=Py17XNL_1204826
Py17XNL_12	AUGUSTUS	CDS	1036753	1038816	1	-	0	ID=Py17XNL_1204826.1-CDS1;Parent=Py17XNL_1204826.1;Name=Py17XNL_1204826.1-p1;transcript_id=Py17XNL_1204826.1;gene_name=SAP18;locus_tag=Py17XNL_1204826;protein_id=Py17XNL_1204826.1-p1;product=histone deacetylase complex subunit SAP18, putative
Py17XNL_12	AUGUSTUS	start_codon	1038814	1038816	.	-	0	ID=Py17XNL_1204826.1-start1;Parent=Py17XNL_1204826.1;Name=Py17XNL_1204826.1-start1;transcript_id=Py17XNL_1204826.1;gene_name=SAP18;locus_tag=Py17XNL_1204826
Py17XNL_12	AUGUSTUS	five_prime_UTR	1038817	1038848	0.88	-	.	ID=Py17XNL_1204826.1-5UTR1;Parent=Py17XNL_1204826.1;Name=Py17XNL_1204826.1-5UTR1;transcript_id=Py17XNL_1204826.1;gene_name=SAP18;locus_tag=Py17XNL_1204826
Py17XNL_12	AUGUSTUS	five_prime_UTR	1039590	1039625	0.53	-	.	ID=Py17XNL_1204826.1-5UTR2;Parent=Py17XNL_1204826.1;Name=Py17XNL_1204826.1-5UTR2;transcript_id=Py17XNL_1204826.1;gene_name=SAP18;locus_tag=Py17XNL_1204826
Py17XNL_12	AUGUSTUS	exon	1039590	1039625	.	-	.	ID=Py17XNL_1204826.1-exon2;Parent=Py17XNL_1204826.1;Name=Py17XNL_1204826.1-exon2;transcript_id=Py17XNL_1204826.1;gene_name=SAP18;locus_tag=Py17XNL_1204826;protein_id=Py17XNL_1204826.1-p1;product=histone deacetylase complex subunit SAP18, putative
Py17XNL_12	AUGUSTUS	transcription_start_site	1039625	1039625	.	-	.	ID=Py17XNL_1204826.1-tss1;Parent=Py17XNL_1204826.1;Name=Py17XNL_1204826.1-tss1;transcript_id=Py17XNL_1204826.1;gene_name=SAP18;locus_tag=Py17XNL_1204826
###
Py17XNL_12	AUGUSTUS	gene	1041276	1045190	0.06	+	.	ID=Py17XNL_1204827;gene_id=Py17XNL_1204827;gene_name=Py17XNL_1204827;Name=regulator of chromosome condensation;best_match=PY17X_1225300.1-p1;query_coverage=99.0;percentage_identity=100.0;locus_tag=Py17XNL_1204827
Py17XNL_12	AUGUSTUS	mRNA	1041276	1045190	0.06	+	.	ID=Py17XNL_1204827.1;Parent=Py17XNL_1204827;transcript_id=Py17XNL_1204827.1;gene_name=Py17XNL_1204827;Name=regulator of chromosome condensation.1;best_match=PY17X_1225300.1-p1;query_coverage=99.0;percentage_identity=100.0;locus_tag=Py17XNL_1204827;protein_id=Py17XNL_1204827.1-p1;product=regulator of chromosome condensation, putative
Py17XNL_12	AUGUSTUS	transcription_start_site	1041276	1041276	.	+	.	ID=Py17XNL_1204827.1-tss1;Parent=Py17XNL_1204827.1;Name=Py17XNL_1204827.1-tss1;transcript_id=Py17XNL_1204827.1;gene_name=regulator of chromosome condensation;locus_tag=Py17XNL_1204827
Py17XNL_12	AUGUSTUS	five_prime_UTR	1041276	1041347	0.48	+	.	ID=Py17XNL_1204827.1-5UTR1;Parent=Py17XNL_1204827.1;Name=Py17XNL_1204827.1-5UTR1;transcript_id=Py17XNL_1204827.1;gene_name=regulator of chromosome condensation;locus_tag=Py17XNL_1204827
Py17XNL_12	AUGUSTUS	exon	1041276	1043426	.	+	.	ID=Py17XNL_1204827.1-exon1;Parent=Py17XNL_1204827.1;Name=Py17XNL_1204827.1-exon1;transcript_id=Py17XNL_1204827.1;gene_name=regulator of chromosome condensation;locus_tag=Py17XNL_1204827;protein_id=Py17XNL_1204827.1-p1;product=regulator of chromosome condensation, putative
Py17XNL_12	AUGUSTUS	start_codon	1041348	1041350	.	+	0	ID=Py17XNL_1204827.1-start1;Parent=Py17XNL_1204827.1;Name=Py17XNL_1204827.1-start1;transcript_id=Py17XNL_1204827.1;gene_name=regulator of chromosome condensation;locus_tag=Py17XNL_1204827
Py17XNL_12	AUGUSTUS	CDS	1041348	1043345	1	+	0	ID=Py17XNL_1204827.1-CDS1;Parent=Py17XNL_1204827.1;Name=Py17XNL_1204827.1-p1;transcript_id=Py17XNL_1204827.1;gene_name=regulator of chromosome condensation;locus_tag=Py17XNL_1204827;protein_id=Py17XNL_1204827.1-p1;product=regulator of chromosome condensation, putative
Py17XNL_12	AUGUSTUS	stop_codon	1043343	1043345	.	+	0	ID=Py17XNL_1204827.1-stop1;Parent=Py17XNL_1204827.1;Name=Py17XNL_1204827.1-stop1;transcript_id=Py17XNL_1204827.1;gene_name=regulator of chromosome condensation;locus_tag=Py17XNL_1204827
Py17XNL_12	AUGUSTUS	three_prime_UTR	1043346	1043426	0.46	+	.	ID=Py17XNL_1204827.1-3UTR1;Parent=Py17XNL_1204827.1;Name=Py17XNL_1204827.1-3UTR1;transcript_id=Py17XNL_1204827.1;gene_name=regulator of chromosome condensation;locus_tag=Py17XNL_1204827
Py17XNL_12	AUGUSTUS	three_prime_UTR	1044783	1044969	0.49	+	.	ID=Py17XNL_1204827.1-3UTR2;Parent=Py17XNL_1204827.1;Name=Py17XNL_1204827.1-3UTR2;transcript_id=Py17XNL_1204827.1;gene_name=regulator of chromosome condensation;locus_tag=Py17XNL_1204827
Py17XNL_12	AUGUSTUS	exon	1044783	1044969	.	+	.	ID=Py17XNL_1204827.1-exon2;Parent=Py17XNL_1204827.1;Name=Py17XNL_1204827.1-exon2;transcript_id=Py17XNL_1204827.1;gene_name=regulator of chromosome condensation;locus_tag=Py17XNL_1204827;protein_id=Py17XNL_1204827.1-p1;product=regulator of chromosome condensation, putative
Py17XNL_12	AUGUSTUS	three_prime_UTR	1045118	1045190	0.31	+	.	ID=Py17XNL_1204827.1-3UTR3;Parent=Py17XNL_1204827.1;Name=Py17XNL_1204827.1-3UTR3;transcript_id=Py17XNL_1204827.1;gene_name=regulator of chromosome condensation;locus_tag=Py17XNL_1204827
Py17XNL_12	AUGUSTUS	exon	1045118	1045190	.	+	.	ID=Py17XNL_1204827.1-exon3;Parent=Py17XNL_1204827.1;Name=Py17XNL_1204827.1-exon3;transcript_id=Py17XNL_1204827.1;gene_name=regulator of chromosome condensation;locus_tag=Py17XNL_1204827;protein_id=Py17XNL_1204827.1-p1;product=regulator of chromosome condensation, putative
Py17XNL_12	AUGUSTUS	transcription_end_site	1045190	1045190	.	+	.	ID=Py17XNL_1204827.1-tts1;Parent=Py17XNL_1204827.1;Name=Py17XNL_1204827.1-tts1;transcript_id=Py17XNL_1204827.1;gene_name=regulator of chromosome condensation;locus_tag=Py17XNL_1204827
###
Py17XNL_12	AUGUSTUS	gene	1045356	1047385	0.08	-	.	ID=Py17XNL_1204828;gene_id=Py17XNL_1204828;gene_name=Py17XNL_1204828;Name=SEC28;best_match=PY17X_1225500.1-p1;query_coverage=99.0;percentage_identity=100.0;locus_tag=Py17XNL_1204828
Py17XNL_12	AUGUSTUS	mRNA	1045356	1047385	0.08	-	.	ID=Py17XNL_1204828.1;Parent=Py17XNL_1204828;transcript_id=Py17XNL_1204828.1;gene_name=Py17XNL_1204828;Name=SEC28.1;best_match=PY17X_1225500.1-p1;query_coverage=99.0;percentage_identity=100.0;locus_tag=Py17XNL_1204828;protein_id=Py17XNL_1204828.1-p1;product=coatomer subunit epsilon, putative
Py17XNL_12	AUGUSTUS	transcription_end_site	1045356	1045356	.	-	.	ID=Py17XNL_1204828.1-tts1;Parent=Py17XNL_1204828.1;Name=Py17XNL_1204828.1-tts1;transcript_id=Py17XNL_1204828.1;gene_name=SEC28;locus_tag=Py17XNL_1204828
Py17XNL_12	AUGUSTUS	three_prime_UTR	1045356	1045707	0.23	-	.	ID=Py17XNL_1204828.1-3UTR1;Parent=Py17XNL_1204828.1;Name=Py17XNL_1204828.1-3UTR1;transcript_id=Py17XNL_1204828.1;gene_name=SEC28;locus_tag=Py17XNL_1204828
Py17XNL_12	AUGUSTUS	exon	1045356	1046541	.	-	.	ID=Py17XNL_1204828.1-exon1;Parent=Py17XNL_1204828.1;Name=Py17XNL_1204828.1-exon1;transcript_id=Py17XNL_1204828.1;gene_name=SEC28;locus_tag=Py17XNL_1204828;protein_id=Py17XNL_1204828.1-p1;product=coatomer subunit epsilon, putative
Py17XNL_12	AUGUSTUS	stop_codon	1045708	1045710	.	-	0	ID=Py17XNL_1204828.1-stop1;Parent=Py17XNL_1204828.1;Name=Py17XNL_1204828.1-stop1;transcript_id=Py17XNL_1204828.1;gene_name=SEC28;locus_tag=Py17XNL_1204828
Py17XNL_12	AUGUSTUS	CDS	1045708	1046541	1	-	0	ID=Py17XNL_1204828.1-CDS1;Parent=Py17XNL_1204828.1;Name=Py17XNL_1204828.1-p1;transcript_id=Py17XNL_1204828.1;gene_name=SEC28;locus_tag=Py17XNL_1204828;protein_id=Py17XNL_1204828.1-p1;product=coatomer subunit epsilon, putative
Py17XNL_12	AUGUSTUS	intron	1046542	1047194	1	-	.	ID=Py17XNL_1204828.1-intron1;Parent=Py17XNL_1204828.1;Name=Py17XNL_1204828.1-intron1;transcript_id=Py17XNL_1204828.1;gene_name=SEC28;locus_tag=Py17XNL_1204828
Py17XNL_12	AUGUSTUS	CDS	1047195	1047212	1	-	0	ID=Py17XNL_1204828.1-CDS2;Parent=Py17XNL_1204828.1;Name=Py17XNL_1204828.1-p1;transcript_id=Py17XNL_1204828.1;gene_name=SEC28;locus_tag=Py17XNL_1204828;protein_id=Py17XNL_1204828.1-p1;product=coatomer subunit epsilon, putative
Py17XNL_12	AUGUSTUS	exon	1047195	1047385	.	-	.	ID=Py17XNL_1204828.1-exon2;Parent=Py17XNL_1204828.1;Name=Py17XNL_1204828.1-exon2;transcript_id=Py17XNL_1204828.1;gene_name=SEC28;locus_tag=Py17XNL_1204828;protein_id=Py17XNL_1204828.1-p1;product=coatomer subunit epsilon, putative
Py17XNL_12	AUGUSTUS	start_codon	1047210	1047212	.	-	0	ID=Py17XNL_1204828.1-start1;Parent=Py17XNL_1204828.1;Name=Py17XNL_1204828.1-start1;transcript_id=Py17XNL_1204828.1;gene_name=SEC28;locus_tag=Py17XNL_1204828
Py17XNL_12	AUGUSTUS	five_prime_UTR	1047213	1047385	0.35	-	.	ID=Py17XNL_1204828.1-5UTR1;Parent=Py17XNL_1204828.1;Name=Py17XNL_1204828.1-5UTR1;transcript_id=Py17XNL_1204828.1;gene_name=SEC28;locus_tag=Py17XNL_1204828
Py17XNL_12	AUGUSTUS	transcription_start_site	1047385	1047385	.	-	.	ID=Py17XNL_1204828.1-tss1;Parent=Py17XNL_1204828.1;Name=Py17XNL_1204828.1-tss1;transcript_id=Py17XNL_1204828.1;gene_name=SEC28;locus_tag=Py17XNL_1204828
###
Py17XNL_12	AUGUSTUS	gene	1047876	1049785	0.22	-	.	ID=Py17XNL_1204829;gene_id=Py17XNL_1204829;gene_name=Py17XNL_1204829;Name=ubiquitin regulatory protein;best_match=PY17X_1225600.1-p1;query_coverage=99.0;percentage_identity=100.0;locus_tag=Py17XNL_1204829
Py17XNL_12	AUGUSTUS	mRNA	1047876	1049785	0.22	-	.	ID=Py17XNL_1204829.1;Parent=Py17XNL_1204829;transcript_id=Py17XNL_1204829.1;gene_name=Py17XNL_1204829;Name=ubiquitin regulatory protein.1;best_match=PY17X_1225600.1-p1;query_coverage=99.0;percentage_identity=100.0;locus_tag=Py17XNL_1204829;protein_id=Py17XNL_1204829.1-p1;product=ubiquitin regulatory protein, putative
Py17XNL_12	AUGUSTUS	transcription_end_site	1047876	1047876	.	-	.	ID=Py17XNL_1204829.1-tts1;Parent=Py17XNL_1204829.1;Name=Py17XNL_1204829.1-tts1;transcript_id=Py17XNL_1204829.1;gene_name=ubiquitin regulatory protein;locus_tag=Py17XNL_1204829
Py17XNL_12	AUGUSTUS	three_prime_UTR	1047876	1048229	0.35	-	.	ID=Py17XNL_1204829.1-3UTR1;Parent=Py17XNL_1204829.1;Name=Py17XNL_1204829.1-3UTR1;transcript_id=Py17XNL_1204829.1;gene_name=ubiquitin regulatory protein;locus_tag=Py17XNL_1204829
Py17XNL_12	AUGUSTUS	exon	1047876	1048935	.	-	.	ID=Py17XNL_1204829.1-exon1;Parent=Py17XNL_1204829.1;Name=Py17XNL_1204829.1-exon1;transcript_id=Py17XNL_1204829.1;gene_name=ubiquitin regulatory protein;locus_tag=Py17XNL_1204829;protein_id=Py17XNL_1204829.1-p1;product=ubiquitin regulatory protein, putative
Py17XNL_12	AUGUSTUS	stop_codon	1048230	1048232	.	-	0	ID=Py17XNL_1204829.1-stop1;Parent=Py17XNL_1204829.1;Name=Py17XNL_1204829.1-stop1;transcript_id=Py17XNL_1204829.1;gene_name=ubiquitin regulatory protein;locus_tag=Py17XNL_1204829
Py17XNL_12	AUGUSTUS	CDS	1048230	1048935	1	-	1	ID=Py17XNL_1204829.1-CDS1;Parent=Py17XNL_1204829.1;Name=Py17XNL_1204829.1-p1;transcript_id=Py17XNL_1204829.1;gene_name=ubiquitin regulatory protein;locus_tag=Py17XNL_1204829;protein_id=Py17XNL_1204829.1-p1;product=ubiquitin regulatory protein, putative
Py17XNL_12	AUGUSTUS	intron	1048936	1049367	1	-	.	ID=Py17XNL_1204829.1-intron1;Parent=Py17XNL_1204829.1;Name=Py17XNL_1204829.1-intron1;transcript_id=Py17XNL_1204829.1;gene_name=ubiquitin regulatory protein;locus_tag=Py17XNL_1204829
Py17XNL_12	AUGUSTUS	CDS	1049368	1049381	1	-	0	ID=Py17XNL_1204829.1-CDS2;Parent=Py17XNL_1204829.1;Name=Py17XNL_1204829.1-p1;transcript_id=Py17XNL_1204829.1;gene_name=ubiquitin regulatory protein;locus_tag=Py17XNL_1204829;protein_id=Py17XNL_1204829.1-p1;product=ubiquitin regulatory protein, putative
Py17XNL_12	AUGUSTUS	exon	1049368	1049504	.	-	.	ID=Py17XNL_1204829.1-exon2;Parent=Py17XNL_1204829.1;Name=Py17XNL_1204829.1-exon2;transcript_id=Py17XNL_1204829.1;gene_name=ubiquitin regulatory protein;locus_tag=Py17XNL_1204829;protein_id=Py17XNL_1204829.1-p1;product=ubiquitin regulatory protein, putative
Py17XNL_12	AUGUSTUS	start_codon	1049379	1049381	.	-	0	ID=Py17XNL_1204829.1-start1;Parent=Py17XNL_1204829.1;Name=Py17XNL_1204829.1-start1;transcript_id=Py17XNL_1204829.1;gene_name=ubiquitin regulatory protein;locus_tag=Py17XNL_1204829
Py17XNL_12	AUGUSTUS	five_prime_UTR	1049382	1049504	1	-	.	ID=Py17XNL_1204829.1-5UTR1;Parent=Py17XNL_1204829.1;Name=Py17XNL_1204829.1-5UTR1;transcript_id=Py17XNL_1204829.1;gene_name=ubiquitin regulatory protein;locus_tag=Py17XNL_1204829
Py17XNL_12	AUGUSTUS	five_prime_UTR	1049609	1049785	0.62	-	.	ID=Py17XNL_1204829.1-5UTR2;Parent=Py17XNL_1204829.1;Name=Py17XNL_1204829.1-5UTR2;transcript_id=Py17XNL_1204829.1;gene_name=ubiquitin regulatory protein;locus_tag=Py17XNL_1204829
Py17XNL_12	AUGUSTUS	exon	1049609	1049785	.	-	.	ID=Py17XNL_1204829.1-exon3;Parent=Py17XNL_1204829.1;Name=Py17XNL_1204829.1-exon3;transcript_id=Py17XNL_1204829.1;gene_name=ubiquitin regulatory protein;locus_tag=Py17XNL_1204829;protein_id=Py17XNL_1204829.1-p1;product=ubiquitin regulatory protein, putative
Py17XNL_12	AUGUSTUS	transcription_start_site	1049785	1049785	.	-	.	ID=Py17XNL_1204829.1-tss1;Parent=Py17XNL_1204829.1;Name=Py17XNL_1204829.1-tss1;transcript_id=Py17XNL_1204829.1;gene_name=ubiquitin regulatory protein;locus_tag=Py17XNL_1204829
###
Py17XNL_12	AUGUSTUS	gene	1052286	1054032	0.22	+	.	ID=Py17XNL_1204830;gene_id=Py17XNL_1204830;gene_name=Py17XNL_1204830;Name=PMX;best_match=PY17X_1225700.1-p1;query_coverage=99.0;percentage_identity=100.0;locus_tag=Py17XNL_1204830
Py17XNL_12	AUGUSTUS	mRNA	1052286	1054032	0.22	+	.	ID=Py17XNL_1204830.1;Parent=Py17XNL_1204830;transcript_id=Py17XNL_1204830.1;gene_name=Py17XNL_1204830;Name=PMX.1;best_match=PY17X_1225700.1-p1;query_coverage=99.0;percentage_identity=100.0;locus_tag=Py17XNL_1204830;protein_id=Py17XNL_1204830.1-p1;product=plasmepsin X, putative
Py17XNL_12	AUGUSTUS	transcription_start_site	1052286	1052286	.	+	.	ID=Py17XNL_1204830.1-tss1;Parent=Py17XNL_1204830.1;Name=Py17XNL_1204830.1-tss1;transcript_id=Py17XNL_1204830.1;gene_name=PMX;locus_tag=Py17XNL_1204830
Py17XNL_12	AUGUSTUS	five_prime_UTR	1052286	1052328	0.38	+	.	ID=Py17XNL_1204830.1-5UTR1;Parent=Py17XNL_1204830.1;Name=Py17XNL_1204830.1-5UTR1;transcript_id=Py17XNL_1204830.1;gene_name=PMX;locus_tag=Py17XNL_1204830
Py17XNL_12	AUGUSTUS	exon	1052286	1054032	.	+	.	ID=Py17XNL_1204830.1-exon1;Parent=Py17XNL_1204830.1;Name=Py17XNL_1204830.1-exon1;transcript_id=Py17XNL_1204830.1;gene_name=PMX;locus_tag=Py17XNL_1204830;protein_id=Py17XNL_1204830.1-p1;product=plasmepsin X, putative
Py17XNL_12	AUGUSTUS	start_codon	1052329	1052331	.	+	0	ID=Py17XNL_1204830.1-start1;Parent=Py17XNL_1204830.1;Name=Py17XNL_1204830.1-start1;transcript_id=Py17XNL_1204830.1;gene_name=PMX;locus_tag=Py17XNL_1204830
Py17XNL_12	AUGUSTUS	CDS	1052329	1053996	1	+	0	ID=Py17XNL_1204830.1-CDS1;Parent=Py17XNL_1204830.1;Name=Py17XNL_1204830.1-p1;transcript_id=Py17XNL_1204830.1;gene_name=PMX;locus_tag=Py17XNL_1204830;protein_id=Py17XNL_1204830.1-p1;product=plasmepsin X, putative
Py17XNL_12	AUGUSTUS	stop_codon	1053994	1053996	.	+	0	ID=Py17XNL_1204830.1-stop1;Parent=Py17XNL_1204830.1;Name=Py17XNL_1204830.1-stop1;transcript_id=Py17XNL_1204830.1;gene_name=PMX;locus_tag=Py17XNL_1204830
Py17XNL_12	AUGUSTUS	three_prime_UTR	1053997	1054032	0.68	+	.	ID=Py17XNL_1204830.1-3UTR1;Parent=Py17XNL_1204830.1;Name=Py17XNL_1204830.1-3UTR1;transcript_id=Py17XNL_1204830.1;gene_name=PMX;locus_tag=Py17XNL_1204830
Py17XNL_12	AUGUSTUS	transcription_end_site	1054032	1054032	.	+	.	ID=Py17XNL_1204830.1-tts1;Parent=Py17XNL_1204830.1;Name=Py17XNL_1204830.1-tts1;transcript_id=Py17XNL_1204830.1;gene_name=PMX;locus_tag=Py17XNL_1204830
###
Py17XNL_12	AUGUSTUS	gene	1054995	1059785	0.09	-	.	ID=Py17XNL_1204831;gene_id=Py17XNL_1204831;gene_name=Py17XNL_1204831;Name=AP-3 complex subunit delta;best_match=PY17X_1225800.1-p1;query_coverage=99.0;percentage_identity=100.0;locus_tag=Py17XNL_1204831
Py17XNL_12	AUGUSTUS	mRNA	1054995	1059785	0.09	-	.	ID=Py17XNL_1204831.1;Parent=Py17XNL_1204831;transcript_id=Py17XNL_1204831.1;gene_name=Py17XNL_1204831;Name=AP-3 complex subunit delta.1;best_match=PY17X_1225800.1-p1;query_coverage=99.0;percentage_identity=100.0;locus_tag=Py17XNL_1204831;protein_id=Py17XNL_1204831.1-p1;product=AP-3 complex subunit delta, putative
Py17XNL_12	AUGUSTUS	transcription_end_site	1054995	1054995	.	-	.	ID=Py17XNL_1204831.1-tts1;Parent=Py17XNL_1204831.1;Name=Py17XNL_1204831.1-tts1;transcript_id=Py17XNL_1204831.1;gene_name=AP-3 complex subunit delta;locus_tag=Py17XNL_1204831
Py17XNL_12	AUGUSTUS	three_prime_UTR	1054995	1055058	0.22	-	.	ID=Py17XNL_1204831.1-3UTR1;Parent=Py17XNL_1204831.1;Name=Py17XNL_1204831.1-3UTR1;transcript_id=Py17XNL_1204831.1;gene_name=AP-3 complex subunit delta;locus_tag=Py17XNL_1204831
Py17XNL_12	AUGUSTUS	exon	1054995	1055411	.	-	.	ID=Py17XNL_1204831.1-exon1;Parent=Py17XNL_1204831.1;Name=Py17XNL_1204831.1-exon1;transcript_id=Py17XNL_1204831.1;gene_name=AP-3 complex subunit delta;locus_tag=Py17XNL_1204831;protein_id=Py17XNL_1204831.1-p1;product=AP-3 complex subunit delta, putative
Py17XNL_12	AUGUSTUS	stop_codon	1055059	1055061	.	-	0	ID=Py17XNL_1204831.1-stop1;Parent=Py17XNL_1204831.1;Name=Py17XNL_1204831.1-stop1;transcript_id=Py17XNL_1204831.1;gene_name=AP-3 complex subunit delta;locus_tag=Py17XNL_1204831
Py17XNL_12	AUGUSTUS	CDS	1055059	1055411	1	-	2	ID=Py17XNL_1204831.1-CDS1;Parent=Py17XNL_1204831.1;Name=Py17XNL_1204831.1-p1;transcript_id=Py17XNL_1204831.1;gene_name=AP-3 complex subunit delta;locus_tag=Py17XNL_1204831;protein_id=Py17XNL_1204831.1-p1;product=AP-3 complex subunit delta, putative
Py17XNL_12	AUGUSTUS	intron	1055412	1055506	1	-	.	ID=Py17XNL_1204831.1-intron1;Parent=Py17XNL_1204831.1;Name=Py17XNL_1204831.1-intron1;transcript_id=Py17XNL_1204831.1;gene_name=AP-3 complex subunit delta;locus_tag=Py17XNL_1204831
Py17XNL_12	AUGUSTUS	CDS	1055507	1055726	1	-	0	ID=Py17XNL_1204831.1-CDS2;Parent=Py17XNL_1204831.1;Name=Py17XNL_1204831.1-p1;transcript_id=Py17XNL_1204831.1;gene_name=AP-3 complex subunit delta;locus_tag=Py17XNL_1204831;protein_id=Py17XNL_1204831.1-p1;product=AP-3 complex subunit delta, putative
Py17XNL_12	AUGUSTUS	exon	1055507	1055726	.	-	.	ID=Py17XNL_1204831.1-exon2;Parent=Py17XNL_1204831.1;Name=Py17XNL_1204831.1-exon2;transcript_id=Py17XNL_1204831.1;gene_name=AP-3 complex subunit delta;locus_tag=Py17XNL_1204831;protein_id=Py17XNL_1204831.1-p1;product=AP-3 complex subunit delta, putative
Py17XNL_12	AUGUSTUS	intron	1055727	1055897	1	-	.	ID=Py17XNL_1204831.1-intron2;Parent=Py17XNL_1204831.1;Name=Py17XNL_1204831.1-intron2;transcript_id=Py17XNL_1204831.1;gene_name=AP-3 complex subunit delta;locus_tag=Py17XNL_1204831
Py17XNL_12	AUGUSTUS	CDS	1055898	1059635	0.99	-	0	ID=Py17XNL_1204831.1-CDS3;Parent=Py17XNL_1204831.1;Name=Py17XNL_1204831.1-p1;transcript_id=Py17XNL_1204831.1;gene_name=AP-3 complex subunit delta;locus_tag=Py17XNL_1204831;protein_id=Py17XNL_1204831.1-p1;product=AP-3 complex subunit delta, putative
Py17XNL_12	AUGUSTUS	exon	1055898	1059785	.	-	.	ID=Py17XNL_1204831.1-exon3;Parent=Py17XNL_1204831.1;Name=Py17XNL_1204831.1-exon3;transcript_id=Py17XNL_1204831.1;gene_name=AP-3 complex subunit delta;locus_tag=Py17XNL_1204831;protein_id=Py17XNL_1204831.1-p1;product=AP-3 complex subunit delta, putative
Py17XNL_12	AUGUSTUS	start_codon	1059633	1059635	.	-	0	ID=Py17XNL_1204831.1-start1;Parent=Py17XNL_1204831.1;Name=Py17XNL_1204831.1-start1;transcript_id=Py17XNL_1204831.1;gene_name=AP-3 complex subunit delta;locus_tag=Py17XNL_1204831
Py17XNL_12	AUGUSTUS	five_prime_UTR	1059636	1059785	0.4	-	.	ID=Py17XNL_1204831.1-5UTR1;Parent=Py17XNL_1204831.1;Name=Py17XNL_1204831.1-5UTR1;transcript_id=Py17XNL_1204831.1;gene_name=AP-3 complex subunit delta;locus_tag=Py17XNL_1204831
Py17XNL_12	AUGUSTUS	transcription_start_site	1059785	1059785	.	-	.	ID=Py17XNL_1204831.1-tss1;Parent=Py17XNL_1204831.1;Name=Py17XNL_1204831.1-tss1;transcript_id=Py17XNL_1204831.1;gene_name=AP-3 complex subunit delta;locus_tag=Py17XNL_1204831
###
Py17XNL_12	AUGUSTUS	gene	1060486	1064595	0.28	-	.	ID=Py17XNL_1204832;gene_id=Py17XNL_1204832;gene_name=Py17XNL_1204832;Name=conserved Plasmodium protein;best_match=PY17X_1225900.1-p1;query_coverage=99.0;percentage_identity=100.0;locus_tag=Py17XNL_1204832
Py17XNL_12	AUGUSTUS	mRNA	1060486	1064595	0.28	-	.	ID=Py17XNL_1204832.1;Parent=Py17XNL_1204832;transcript_id=Py17XNL_1204832.1;gene_name=Py17XNL_1204832;Name=conserved Plasmodium protein.1;best_match=PY17X_1225900.1-p1;query_coverage=99.0;percentage_identity=100.0;locus_tag=Py17XNL_1204832;protein_id=Py17XNL_1204832.1-p1;product=conserved Plasmodium protein, unknown function
Py17XNL_12	AUGUSTUS	transcription_end_site	1060486	1060486	.	-	.	ID=Py17XNL_1204832.1-tts1;Parent=Py17XNL_1204832.1;Name=Py17XNL_1204832.1-tts1;transcript_id=Py17XNL_1204832.1;gene_name=conserved Plasmodium protein;locus_tag=Py17XNL_1204832
Py17XNL_12	AUGUSTUS	three_prime_UTR	1060486	1060615	0.62	-	.	ID=Py17XNL_1204832.1-3UTR1;Parent=Py17XNL_1204832.1;Name=Py17XNL_1204832.1-3UTR1;transcript_id=Py17XNL_1204832.1;gene_name=conserved Plasmodium protein;locus_tag=Py17XNL_1204832
Py17XNL_12	AUGUSTUS	exon	1060486	1060615	.	-	.	ID=Py17XNL_1204832.1-exon1;Parent=Py17XNL_1204832.1;Name=Py17XNL_1204832.1-exon1;transcript_id=Py17XNL_1204832.1;gene_name=conserved Plasmodium protein;locus_tag=Py17XNL_1204832;protein_id=Py17XNL_1204832.1-p1;product=conserved Plasmodium protein, unknown function
Py17XNL_12	AUGUSTUS	three_prime_UTR	1060810	1060844	0.69	-	.	ID=Py17XNL_1204832.1-3UTR2;Parent=Py17XNL_1204832.1;Name=Py17XNL_1204832.1-3UTR2;transcript_id=Py17XNL_1204832.1;gene_name=conserved Plasmodium protein;locus_tag=Py17XNL_1204832
Py17XNL_12	AUGUSTUS	exon	1060810	1064595	.	-	.	ID=Py17XNL_1204832.1-exon2;Parent=Py17XNL_1204832.1;Name=Py17XNL_1204832.1-exon2;transcript_id=Py17XNL_1204832.1;gene_name=conserved Plasmodium protein;locus_tag=Py17XNL_1204832;protein_id=Py17XNL_1204832.1-p1;product=conserved Plasmodium protein, unknown function
Py17XNL_12	AUGUSTUS	stop_codon	1060845	1060847	.	-	0	ID=Py17XNL_1204832.1-stop1;Parent=Py17XNL_1204832.1;Name=Py17XNL_1204832.1-stop1;transcript_id=Py17XNL_1204832.1;gene_name=conserved Plasmodium protein;locus_tag=Py17XNL_1204832
Py17XNL_12	AUGUSTUS	CDS	1060845	1064336	0.98	-	0	ID=Py17XNL_1204832.1-CDS1;Parent=Py17XNL_1204832.1;Name=Py17XNL_1204832.1-p1;transcript_id=Py17XNL_1204832.1;gene_name=conserved Plasmodium protein;locus_tag=Py17XNL_1204832;protein_id=Py17XNL_1204832.1-p1;product=conserved Plasmodium protein, unknown function
Py17XNL_12	AUGUSTUS	start_codon	1064334	1064336	.	-	0	ID=Py17XNL_1204832.1-start1;Parent=Py17XNL_1204832.1;Name=Py17XNL_1204832.1-start1;transcript_id=Py17XNL_1204832.1;gene_name=conserved Plasmodium protein;locus_tag=Py17XNL_1204832
Py17XNL_12	AUGUSTUS	five_prime_UTR	1064337	1064595	0.68	-	.	ID=Py17XNL_1204832.1-5UTR1;Parent=Py17XNL_1204832.1;Name=Py17XNL_1204832.1-5UTR1;transcript_id=Py17XNL_1204832.1;gene_name=conserved Plasmodium protein;locus_tag=Py17XNL_1204832
Py17XNL_12	AUGUSTUS	transcription_start_site	1064595	1064595	.	-	.	ID=Py17XNL_1204832.1-tss1;Parent=Py17XNL_1204832.1;Name=Py17XNL_1204832.1-tss1;transcript_id=Py17XNL_1204832.1;gene_name=conserved Plasmodium protein;locus_tag=Py17XNL_1204832
###
Py17XNL_12	AUGUSTUS	gene	1064938	1066815	0.27	-	.	ID=Py17XNL_1204833;gene_id=Py17XNL_1204833;gene_name=Py17XNL_1204833;Name=TyrRS;best_match=PY17X_1226000.1-p1;query_coverage=99.0;percentage_identity=100.0;locus_tag=Py17XNL_1204833
Py17XNL_12	AUGUSTUS	mRNA	1064938	1066815	0.27	-	.	ID=Py17XNL_1204833.1;Parent=Py17XNL_1204833;transcript_id=Py17XNL_1204833.1;gene_name=Py17XNL_1204833;Name=TyrRS.1;best_match=PY17X_1226000.1-p1;query_coverage=99.0;percentage_identity=100.0;locus_tag=Py17XNL_1204833;protein_id=Py17XNL_1204833.1-p1;product=tyrosine--tRNA ligase, putative
Py17XNL_12	AUGUSTUS	transcription_end_site	1064938	1064938	.	-	.	ID=Py17XNL_1204833.1-tts1;Parent=Py17XNL_1204833.1;Name=Py17XNL_1204833.1-tts1;transcript_id=Py17XNL_1204833.1;gene_name=TyrRS;locus_tag=Py17XNL_1204833
Py17XNL_12	AUGUSTUS	three_prime_UTR	1064938	1065323	0.42	-	.	ID=Py17XNL_1204833.1-3UTR1;Parent=Py17XNL_1204833.1;Name=Py17XNL_1204833.1-3UTR1;transcript_id=Py17XNL_1204833.1;gene_name=TyrRS;locus_tag=Py17XNL_1204833
Py17XNL_12	AUGUSTUS	exon	1064938	1065517	.	-	.	ID=Py17XNL_1204833.1-exon1;Parent=Py17XNL_1204833.1;Name=Py17XNL_1204833.1-exon1;transcript_id=Py17XNL_1204833.1;gene_name=TyrRS;locus_tag=Py17XNL_1204833;protein_id=Py17XNL_1204833.1-p1;product=tyrosine--tRNA ligase, putative
Py17XNL_12	AUGUSTUS	stop_codon	1065324	1065326	.	-	0	ID=Py17XNL_1204833.1-stop1;Parent=Py17XNL_1204833.1;Name=Py17XNL_1204833.1-stop1;transcript_id=Py17XNL_1204833.1;gene_name=TyrRS;locus_tag=Py17XNL_1204833
Py17XNL_12	AUGUSTUS	CDS	1065324	1065517	0.99	-	2	ID=Py17XNL_1204833.1-CDS1;Parent=Py17XNL_1204833.1;Name=Py17XNL_1204833.1-p1;transcript_id=Py17XNL_1204833.1;gene_name=TyrRS;locus_tag=Py17XNL_1204833;protein_id=Py17XNL_1204833.1-p1;product=tyrosine--tRNA ligase, putative
Py17XNL_12	AUGUSTUS	intron	1065518	1065649	1	-	.	ID=Py17XNL_1204833.1-intron1;Parent=Py17XNL_1204833.1;Name=Py17XNL_1204833.1-intron1;transcript_id=Py17XNL_1204833.1;gene_name=TyrRS;locus_tag=Py17XNL_1204833
Py17XNL_12	AUGUSTUS	CDS	1065650	1066357	1	-	2	ID=Py17XNL_1204833.1-CDS2;Parent=Py17XNL_1204833.1;Name=Py17XNL_1204833.1-p1;transcript_id=Py17XNL_1204833.1;gene_name=TyrRS;locus_tag=Py17XNL_1204833;protein_id=Py17XNL_1204833.1-p1;product=tyrosine--tRNA ligase, putative
Py17XNL_12	AUGUSTUS	exon	1065650	1066357	.	-	.	ID=Py17XNL_1204833.1-exon2;Parent=Py17XNL_1204833.1;Name=Py17XNL_1204833.1-exon2;transcript_id=Py17XNL_1204833.1;gene_name=TyrRS;locus_tag=Py17XNL_1204833;protein_id=Py17XNL_1204833.1-p1;product=tyrosine--tRNA ligase, putative
Py17XNL_12	AUGUSTUS	intron	1066358	1066474	1	-	.	ID=Py17XNL_1204833.1-intron2;Parent=Py17XNL_1204833.1;Name=Py17XNL_1204833.1-intron2;transcript_id=Py17XNL_1204833.1;gene_name=TyrRS;locus_tag=Py17XNL_1204833
Py17XNL_12	AUGUSTUS	CDS	1066475	1066691	0.69	-	0	ID=Py17XNL_1204833.1-CDS3;Parent=Py17XNL_1204833.1;Name=Py17XNL_1204833.1-p1;transcript_id=Py17XNL_1204833.1;gene_name=TyrRS;locus_tag=Py17XNL_1204833;protein_id=Py17XNL_1204833.1-p1;product=tyrosine--tRNA ligase, putative
Py17XNL_12	AUGUSTUS	exon	1066475	1066815	.	-	.	ID=Py17XNL_1204833.1-exon3;Parent=Py17XNL_1204833.1;Name=Py17XNL_1204833.1-exon3;transcript_id=Py17XNL_1204833.1;gene_name=TyrRS;locus_tag=Py17XNL_1204833;protein_id=Py17XNL_1204833.1-p1;product=tyrosine--tRNA ligase, putative
Py17XNL_12	AUGUSTUS	start_codon	1066689	1066691	.	-	0	ID=Py17XNL_1204833.1-start1;Parent=Py17XNL_1204833.1;Name=Py17XNL_1204833.1-start1;transcript_id=Py17XNL_1204833.1;gene_name=TyrRS;locus_tag=Py17XNL_1204833
Py17XNL_12	AUGUSTUS	five_prime_UTR	1066692	1066815	0.55	-	.	ID=Py17XNL_1204833.1-5UTR1;Parent=Py17XNL_1204833.1;Name=Py17XNL_1204833.1-5UTR1;transcript_id=Py17XNL_1204833.1;gene_name=TyrRS;locus_tag=Py17XNL_1204833
Py17XNL_12	AUGUSTUS	transcription_start_site	1066815	1066815	.	-	.	ID=Py17XNL_1204833.1-tss1;Parent=Py17XNL_1204833.1;Name=Py17XNL_1204833.1-tss1;transcript_id=Py17XNL_1204833.1;gene_name=TyrRS;locus_tag=Py17XNL_1204833
###
Py17XNL_12	AUGUSTUS	gene	1067726	1069304	0.47	+	.	ID=Py17XNL_1204834;gene_id=Py17XNL_1204834;gene_name=Py17XNL_1204834;Name=RPN10;best_match=PY17X_1226100.1-p1;query_coverage=99.0;percentage_identity=100.0;locus_tag=Py17XNL_1204834
Py17XNL_12	AUGUSTUS	mRNA	1067726	1069304	0.47	+	.	ID=Py17XNL_1204834.1;Parent=Py17XNL_1204834;transcript_id=Py17XNL_1204834.1;gene_name=Py17XNL_1204834;Name=RPN10.1;best_match=PY17X_1226100.1-p1;query_coverage=99.0;percentage_identity=100.0;locus_tag=Py17XNL_1204834;protein_id=Py17XNL_1204834.1-p1;product=26S proteasome regulatory subunit RPN10, putative
Py17XNL_12	AUGUSTUS	transcription_start_site	1067726	1067726	.	+	.	ID=Py17XNL_1204834.1-tss1;Parent=Py17XNL_1204834.1;Name=Py17XNL_1204834.1-tss1;transcript_id=Py17XNL_1204834.1;gene_name=RPN10;locus_tag=Py17XNL_1204834
Py17XNL_12	AUGUSTUS	five_prime_UTR	1067726	1067754	0.72	+	.	ID=Py17XNL_1204834.1-5UTR1;Parent=Py17XNL_1204834.1;Name=Py17XNL_1204834.1-5UTR1;transcript_id=Py17XNL_1204834.1;gene_name=RPN10;locus_tag=Py17XNL_1204834
Py17XNL_12	AUGUSTUS	exon	1067726	1067754	.	+	.	ID=Py17XNL_1204834.1-exon1;Parent=Py17XNL_1204834.1;Name=Py17XNL_1204834.1-exon1;transcript_id=Py17XNL_1204834.1;gene_name=RPN10;locus_tag=Py17XNL_1204834;protein_id=Py17XNL_1204834.1-p1;product=26S proteasome regulatory subunit RPN10, putative
Py17XNL_12	AUGUSTUS	five_prime_UTR	1067869	1067907	0.98	+	.	ID=Py17XNL_1204834.1-5UTR2;Parent=Py17XNL_1204834.1;Name=Py17XNL_1204834.1-5UTR2;transcript_id=Py17XNL_1204834.1;gene_name=RPN10;locus_tag=Py17XNL_1204834
Py17XNL_12	AUGUSTUS	exon	1067869	1069304	.	+	.	ID=Py17XNL_1204834.1-exon2;Parent=Py17XNL_1204834.1;Name=Py17XNL_1204834.1-exon2;transcript_id=Py17XNL_1204834.1;gene_name=RPN10;locus_tag=Py17XNL_1204834;protein_id=Py17XNL_1204834.1-p1;product=26S proteasome regulatory subunit RPN10, putative
Py17XNL_12	AUGUSTUS	start_codon	1067908	1067910	.	+	0	ID=Py17XNL_1204834.1-start1;Parent=Py17XNL_1204834.1;Name=Py17XNL_1204834.1-start1;transcript_id=Py17XNL_1204834.1;gene_name=RPN10;locus_tag=Py17XNL_1204834
Py17XNL_12	AUGUSTUS	CDS	1067908	1069041	0.72	+	0	ID=Py17XNL_1204834.1-CDS1;Parent=Py17XNL_1204834.1;Name=Py17XNL_1204834.1-p1;transcript_id=Py17XNL_1204834.1;gene_name=RPN10;locus_tag=Py17XNL_1204834;protein_id=Py17XNL_1204834.1-p1;product=26S proteasome regulatory subunit RPN10, putative
Py17XNL_12	AUGUSTUS	stop_codon	1069039	1069041	.	+	0	ID=Py17XNL_1204834.1-stop1;Parent=Py17XNL_1204834.1;Name=Py17XNL_1204834.1-stop1;transcript_id=Py17XNL_1204834.1;gene_name=RPN10;locus_tag=Py17XNL_1204834
Py17XNL_12	AUGUSTUS	three_prime_UTR	1069042	1069304	0.65	+	.	ID=Py17XNL_1204834.1-3UTR1;Parent=Py17XNL_1204834.1;Name=Py17XNL_1204834.1-3UTR1;transcript_id=Py17XNL_1204834.1;gene_name=RPN10;locus_tag=Py17XNL_1204834
Py17XNL_12	AUGUSTUS	transcription_end_site	1069304	1069304	.	+	.	ID=Py17XNL_1204834.1-tts1;Parent=Py17XNL_1204834.1;Name=Py17XNL_1204834.1-tts1;transcript_id=Py17XNL_1204834.1;gene_name=RPN10;locus_tag=Py17XNL_1204834
###
Py17XNL_12	AUGUSTUS	gene	1070656	1075367	0.06	+	.	ID=Py17XNL_1204835;gene_id=Py17XNL_1204835;gene_name=Py17XNL_1204835;Name=conserved Plasmodium protein;best_match=PY17X_1226200.1-p1;query_coverage=99.0;percentage_identity=99.91;locus_tag=Py17XNL_1204835
Py17XNL_12	AUGUSTUS	mRNA	1070656	1075367	0.06	+	.	ID=Py17XNL_1204835.1;Parent=Py17XNL_1204835;transcript_id=Py17XNL_1204835.1;gene_name=Py17XNL_1204835;Name=conserved Plasmodium protein.1;best_match=PY17X_1226200.1-p1;query_coverage=99.0;percentage_identity=99.91;locus_tag=Py17XNL_1204835;protein_id=Py17XNL_1204835.1-p1;product=conserved Plasmodium protein, unknown function
Py17XNL_12	AUGUSTUS	transcription_start_site	1070656	1070656	.	+	.	ID=Py17XNL_1204835.1-tss1;Parent=Py17XNL_1204835.1;Name=Py17XNL_1204835.1-tss1;transcript_id=Py17XNL_1204835.1;gene_name=conserved Plasmodium protein;locus_tag=Py17XNL_1204835
Py17XNL_12	AUGUSTUS	five_prime_UTR	1070656	1070670	0.24	+	.	ID=Py17XNL_1204835.1-5UTR1;Parent=Py17XNL_1204835.1;Name=Py17XNL_1204835.1-5UTR1;transcript_id=Py17XNL_1204835.1;gene_name=conserved Plasmodium protein;locus_tag=Py17XNL_1204835
Py17XNL_12	AUGUSTUS	exon	1070656	1070920	.	+	.	ID=Py17XNL_1204835.1-exon1;Parent=Py17XNL_1204835.1;Name=Py17XNL_1204835.1-exon1;transcript_id=Py17XNL_1204835.1;gene_name=conserved Plasmodium protein;locus_tag=Py17XNL_1204835;protein_id=Py17XNL_1204835.1-p1;product=conserved Plasmodium protein, unknown function
Py17XNL_12	AUGUSTUS	start_codon	1070671	1070673	.	+	0	ID=Py17XNL_1204835.1-start1;Parent=Py17XNL_1204835.1;Name=Py17XNL_1204835.1-start1;transcript_id=Py17XNL_1204835.1;gene_name=conserved Plasmodium protein;locus_tag=Py17XNL_1204835
Py17XNL_12	AUGUSTUS	CDS	1070671	1070920	0.74	+	0	ID=Py17XNL_1204835.1-CDS1;Parent=Py17XNL_1204835.1;Name=Py17XNL_1204835.1-p1;transcript_id=Py17XNL_1204835.1;gene_name=conserved Plasmodium protein;locus_tag=Py17XNL_1204835;protein_id=Py17XNL_1204835.1-p1;product=conserved Plasmodium protein, unknown function
Py17XNL_12	AUGUSTUS	intron	1070921	1071144	1	+	.	ID=Py17XNL_1204835.1-intron1;Parent=Py17XNL_1204835.1;Name=Py17XNL_1204835.1-intron1;transcript_id=Py17XNL_1204835.1;gene_name=conserved Plasmodium protein;locus_tag=Py17XNL_1204835
Py17XNL_12	AUGUSTUS	CDS	1071145	1071429	1	+	2	ID=Py17XNL_1204835.1-CDS2;Parent=Py17XNL_1204835.1;Name=Py17XNL_1204835.1-p1;transcript_id=Py17XNL_1204835.1;gene_name=conserved Plasmodium protein;locus_tag=Py17XNL_1204835;protein_id=Py17XNL_1204835.1-p1;product=conserved Plasmodium protein, unknown function
Py17XNL_12	AUGUSTUS	exon	1071145	1071429	.	+	.	ID=Py17XNL_1204835.1-exon2;Parent=Py17XNL_1204835.1;Name=Py17XNL_1204835.1-exon2;transcript_id=Py17XNL_1204835.1;gene_name=conserved Plasmodium protein;locus_tag=Py17XNL_1204835;protein_id=Py17XNL_1204835.1-p1;product=conserved Plasmodium protein, unknown function
Py17XNL_12	AUGUSTUS	intron	1071430	1071543	1	+	.	ID=Py17XNL_1204835.1-intron2;Parent=Py17XNL_1204835.1;Name=Py17XNL_1204835.1-intron2;transcript_id=Py17XNL_1204835.1;gene_name=conserved Plasmodium protein;locus_tag=Py17XNL_1204835
Py17XNL_12	AUGUSTUS	CDS	1071544	1074332	1	+	2	ID=Py17XNL_1204835.1-CDS3;Parent=Py17XNL_1204835.1;Name=Py17XNL_1204835.1-p1;transcript_id=Py17XNL_1204835.1;gene_name=conserved Plasmodium protein;locus_tag=Py17XNL_1204835;protein_id=Py17XNL_1204835.1-p1;product=conserved Plasmodium protein, unknown function
Py17XNL_12	AUGUSTUS	exon	1071544	1074415	.	+	.	ID=Py17XNL_1204835.1-exon3;Parent=Py17XNL_1204835.1;Name=Py17XNL_1204835.1-exon3;transcript_id=Py17XNL_1204835.1;gene_name=conserved Plasmodium protein;locus_tag=Py17XNL_1204835;protein_id=Py17XNL_1204835.1-p1;product=conserved Plasmodium protein, unknown function
Py17XNL_12	AUGUSTUS	stop_codon	1074330	1074332	.	+	0	ID=Py17XNL_1204835.1-stop1;Parent=Py17XNL_1204835.1;Name=Py17XNL_1204835.1-stop1;transcript_id=Py17XNL_1204835.1;gene_name=conserved Plasmodium protein;locus_tag=Py17XNL_1204835
Py17XNL_12	AUGUSTUS	three_prime_UTR	1074333	1074415	0.39	+	.	ID=Py17XNL_1204835.1-3UTR1;Parent=Py17XNL_1204835.1;Name=Py17XNL_1204835.1-3UTR1;transcript_id=Py17XNL_1204835.1;gene_name=conserved Plasmodium protein;locus_tag=Py17XNL_1204835
Py17XNL_12	AUGUSTUS	three_prime_UTR	1074934	1075367	0.27	+	.	ID=Py17XNL_1204835.1-3UTR2;Parent=Py17XNL_1204835.1;Name=Py17XNL_1204835.1-3UTR2;transcript_id=Py17XNL_1204835.1;gene_name=conserved Plasmodium protein;locus_tag=Py17XNL_1204835
Py17XNL_12	AUGUSTUS	exon	1074934	1075367	.	+	.	ID=Py17XNL_1204835.1-exon4;Parent=Py17XNL_1204835.1;Name=Py17XNL_1204835.1-exon4;transcript_id=Py17XNL_1204835.1;gene_name=conserved Plasmodium protein;locus_tag=Py17XNL_1204835;protein_id=Py17XNL_1204835.1-p1;product=conserved Plasmodium protein, unknown function
Py17XNL_12	AUGUSTUS	transcription_end_site	1075367	1075367	.	+	.	ID=Py17XNL_1204835.1-tts1;Parent=Py17XNL_1204835.1;Name=Py17XNL_1204835.1-tts1;transcript_id=Py17XNL_1204835.1;gene_name=conserved Plasmodium protein;locus_tag=Py17XNL_1204835
###
Py17XNL_12	AUGUSTUS	gene	1075384	1077035	0.44	-	.	ID=Py17XNL_1204836;gene_id=Py17XNL_1204836;gene_name=Py17XNL_1204836;Name=proteasome subunit alpha type-6;best_match=PY17X_1226300.1-p1;query_coverage=99.0;percentage_identity=100.0;locus_tag=Py17XNL_1204836
Py17XNL_12	AUGUSTUS	mRNA	1075384	1077035	0.44	-	.	ID=Py17XNL_1204836.1;Parent=Py17XNL_1204836;transcript_id=Py17XNL_1204836.1;gene_name=Py17XNL_1204836;Name=proteasome subunit alpha type-6.1;best_match=PY17X_1226300.1-p1;query_coverage=99.0;percentage_identity=100.0;locus_tag=Py17XNL_1204836;protein_id=Py17XNL_1204836.1-p1;product=proteasome subunit alpha type-6, putative
Py17XNL_12	AUGUSTUS	transcription_end_site	1075384	1075384	.	-	.	ID=Py17XNL_1204836.1-tts1;Parent=Py17XNL_1204836.1;Name=Py17XNL_1204836.1-tts1;transcript_id=Py17XNL_1204836.1;gene_name=proteasome subunit alpha type-6;locus_tag=Py17XNL_1204836
Py17XNL_12	AUGUSTUS	three_prime_UTR	1075384	1075471	0.59	-	.	ID=Py17XNL_1204836.1-3UTR1;Parent=Py17XNL_1204836.1;Name=Py17XNL_1204836.1-3UTR1;transcript_id=Py17XNL_1204836.1;gene_name=proteasome subunit alpha type-6;locus_tag=Py17XNL_1204836
Py17XNL_12	AUGUSTUS	exon	1075384	1075827	.	-	.	ID=Py17XNL_1204836.1-exon1;Parent=Py17XNL_1204836.1;Name=Py17XNL_1204836.1-exon1;transcript_id=Py17XNL_1204836.1;gene_name=proteasome subunit alpha type-6;locus_tag=Py17XNL_1204836;protein_id=Py17XNL_1204836.1-p1;product=proteasome subunit alpha type-6, putative
Py17XNL_12	AUGUSTUS	stop_codon	1075472	1075474	.	-	0	ID=Py17XNL_1204836.1-stop1;Parent=Py17XNL_1204836.1;Name=Py17XNL_1204836.1-stop1;transcript_id=Py17XNL_1204836.1;gene_name=proteasome subunit alpha type-6;locus_tag=Py17XNL_1204836
Py17XNL_12	AUGUSTUS	CDS	1075472	1075827	1	-	2	ID=Py17XNL_1204836.1-CDS1;Parent=Py17XNL_1204836.1;Name=Py17XNL_1204836.1-p1;transcript_id=Py17XNL_1204836.1;gene_name=proteasome subunit alpha type-6;locus_tag=Py17XNL_1204836;protein_id=Py17XNL_1204836.1-p1;product=proteasome subunit alpha type-6, putative
Py17XNL_12	AUGUSTUS	intron	1075828	1076130	1	-	.	ID=Py17XNL_1204836.1-intron1;Parent=Py17XNL_1204836.1;Name=Py17XNL_1204836.1-intron1;transcript_id=Py17XNL_1204836.1;gene_name=proteasome subunit alpha type-6;locus_tag=Py17XNL_1204836
Py17XNL_12	AUGUSTUS	CDS	1076131	1076481	0.95	-	2	ID=Py17XNL_1204836.1-CDS2;Parent=Py17XNL_1204836.1;Name=Py17XNL_1204836.1-p1;transcript_id=Py17XNL_1204836.1;gene_name=proteasome subunit alpha type-6;locus_tag=Py17XNL_1204836;protein_id=Py17XNL_1204836.1-p1;product=proteasome subunit alpha type-6, putative
Py17XNL_12	AUGUSTUS	exon	1076131	1076481	.	-	.	ID=Py17XNL_1204836.1-exon2;Parent=Py17XNL_1204836.1;Name=Py17XNL_1204836.1-exon2;transcript_id=Py17XNL_1204836.1;gene_name=proteasome subunit alpha type-6;locus_tag=Py17XNL_1204836;protein_id=Py17XNL_1204836.1-p1;product=proteasome subunit alpha type-6, putative
Py17XNL_12	AUGUSTUS	intron	1076482	1076598	0.95	-	.	ID=Py17XNL_1204836.1-intron2;Parent=Py17XNL_1204836.1;Name=Py17XNL_1204836.1-intron2;transcript_id=Py17XNL_1204836.1;gene_name=proteasome subunit alpha type-6;locus_tag=Py17XNL_1204836
Py17XNL_12	AUGUSTUS	CDS	1076599	1076674	0.95	-	0	ID=Py17XNL_1204836.1-CDS3;Parent=Py17XNL_1204836.1;Name=Py17XNL_1204836.1-p1;transcript_id=Py17XNL_1204836.1;gene_name=proteasome subunit alpha type-6;locus_tag=Py17XNL_1204836;protein_id=Py17XNL_1204836.1-p1;product=proteasome subunit alpha type-6, putative
Py17XNL_12	AUGUSTUS	exon	1076599	1076839	.	-	.	ID=Py17XNL_1204836.1-exon3;Parent=Py17XNL_1204836.1;Name=Py17XNL_1204836.1-exon3;transcript_id=Py17XNL_1204836.1;gene_name=proteasome subunit alpha type-6;locus_tag=Py17XNL_1204836;protein_id=Py17XNL_1204836.1-p1;product=proteasome subunit alpha type-6, putative
Py17XNL_12	AUGUSTUS	start_codon	1076672	1076674	.	-	0	ID=Py17XNL_1204836.1-start1;Parent=Py17XNL_1204836.1;Name=Py17XNL_1204836.1-start1;transcript_id=Py17XNL_1204836.1;gene_name=proteasome subunit alpha type-6;locus_tag=Py17XNL_1204836
Py17XNL_12	AUGUSTUS	five_prime_UTR	1076675	1076839	0.95	-	.	ID=Py17XNL_1204836.1-5UTR1;Parent=Py17XNL_1204836.1;Name=Py17XNL_1204836.1-5UTR1;transcript_id=Py17XNL_1204836.1;gene_name=proteasome subunit alpha type-6;locus_tag=Py17XNL_1204836
Py17XNL_12	AUGUSTUS	five_prime_UTR	1076972	1077035	0.74	-	.	ID=Py17XNL_1204836.1-5UTR2;Parent=Py17XNL_1204836.1;Name=Py17XNL_1204836.1-5UTR2;transcript_id=Py17XNL_1204836.1;gene_name=proteasome subunit alpha type-6;locus_tag=Py17XNL_1204836
Py17XNL_12	AUGUSTUS	exon	1076972	1077035	.	-	.	ID=Py17XNL_1204836.1-exon4;Parent=Py17XNL_1204836.1;Name=Py17XNL_1204836.1-exon4;transcript_id=Py17XNL_1204836.1;gene_name=proteasome subunit alpha type-6;locus_tag=Py17XNL_1204836;protein_id=Py17XNL_1204836.1-p1;product=proteasome subunit alpha type-6, putative
Py17XNL_12	AUGUSTUS	transcription_start_site	1077035	1077035	.	-	.	ID=Py17XNL_1204836.1-tss1;Parent=Py17XNL_1204836.1;Name=Py17XNL_1204836.1-tss1;transcript_id=Py17XNL_1204836.1;gene_name=proteasome subunit alpha type-6;locus_tag=Py17XNL_1204836
###
Py17XNL_12	AUGUSTUS	gene	1077528	1079905	0.14	-	.	ID=Py17XNL_1204837;gene_id=Py17XNL_1204837;gene_name=Py17XNL_1204837;Name=COQ10;best_match=PY17X_1226400.1-p1;query_coverage=99.0;percentage_identity=100.0;locus_tag=Py17XNL_1204837
Py17XNL_12	AUGUSTUS	mRNA	1077528	1079905	0.14	-	.	ID=Py17XNL_1204837.1;Parent=Py17XNL_1204837;transcript_id=Py17XNL_1204837.1;gene_name=Py17XNL_1204837;Name=COQ10.1;best_match=PY17X_1226400.1-p1;query_coverage=99.0;percentage_identity=100.0;locus_tag=Py17XNL_1204837;protein_id=Py17XNL_1204837.1-p1;product=coenzyme Q-binding protein COQ10 homolog, mitochondrial, putative
Py17XNL_12	AUGUSTUS	transcription_end_site	1077528	1077528	.	-	.	ID=Py17XNL_1204837.1-tts1;Parent=Py17XNL_1204837.1;Name=Py17XNL_1204837.1-tts1;transcript_id=Py17XNL_1204837.1;gene_name=COQ10;locus_tag=Py17XNL_1204837
Py17XNL_12	AUGUSTUS	three_prime_UTR	1077528	1077549	0.92	-	.	ID=Py17XNL_1204837.1-3UTR1;Parent=Py17XNL_1204837.1;Name=Py17XNL_1204837.1-3UTR1;transcript_id=Py17XNL_1204837.1;gene_name=COQ10;locus_tag=Py17XNL_1204837
Py17XNL_12	AUGUSTUS	exon	1077528	1077693	.	-	.	ID=Py17XNL_1204837.1-exon1;Parent=Py17XNL_1204837.1;Name=Py17XNL_1204837.1-exon1;transcript_id=Py17XNL_1204837.1;gene_name=COQ10;locus_tag=Py17XNL_1204837;protein_id=Py17XNL_1204837.1-p1;product=coenzyme Q-binding protein COQ10 homolog, mitochondrial, putative
Py17XNL_12	AUGUSTUS	stop_codon	1077550	1077552	.	-	0	ID=Py17XNL_1204837.1-stop1;Parent=Py17XNL_1204837.1;Name=Py17XNL_1204837.1-stop1;transcript_id=Py17XNL_1204837.1;gene_name=COQ10;locus_tag=Py17XNL_1204837
Py17XNL_12	AUGUSTUS	CDS	1077550	1077693	1	-	0	ID=Py17XNL_1204837.1-CDS1;Parent=Py17XNL_1204837.1;Name=Py17XNL_1204837.1-p1;transcript_id=Py17XNL_1204837.1;gene_name=COQ10;locus_tag=Py17XNL_1204837;protein_id=Py17XNL_1204837.1-p1;product=coenzyme Q-binding protein COQ10 homolog, mitochondrial, putative
Py17XNL_12	AUGUSTUS	intron	1077694	1077954	1	-	.	ID=Py17XNL_1204837.1-intron1;Parent=Py17XNL_1204837.1;Name=Py17XNL_1204837.1-intron1;transcript_id=Py17XNL_1204837.1;gene_name=COQ10;locus_tag=Py17XNL_1204837
Py17XNL_12	AUGUSTUS	CDS	1077955	1078020	1	-	0	ID=Py17XNL_1204837.1-CDS2;Parent=Py17XNL_1204837.1;Name=Py17XNL_1204837.1-p1;transcript_id=Py17XNL_1204837.1;gene_name=COQ10;locus_tag=Py17XNL_1204837;protein_id=Py17XNL_1204837.1-p1;product=coenzyme Q-binding protein COQ10 homolog, mitochondrial, putative
Py17XNL_12	AUGUSTUS	exon	1077955	1078020	.	-	.	ID=Py17XNL_1204837.1-exon2;Parent=Py17XNL_1204837.1;Name=Py17XNL_1204837.1-exon2;transcript_id=Py17XNL_1204837.1;gene_name=COQ10;locus_tag=Py17XNL_1204837;protein_id=Py17XNL_1204837.1-p1;product=coenzyme Q-binding protein COQ10 homolog, mitochondrial, putative
Py17XNL_12	AUGUSTUS	intron	1078021	1078214	1	-	.	ID=Py17XNL_1204837.1-intron2;Parent=Py17XNL_1204837.1;Name=Py17XNL_1204837.1-intron2;transcript_id=Py17XNL_1204837.1;gene_name=COQ10;locus_tag=Py17XNL_1204837
Py17XNL_12	AUGUSTUS	CDS	1078215	1078250	1	-	0	ID=Py17XNL_1204837.1-CDS3;Parent=Py17XNL_1204837.1;Name=Py17XNL_1204837.1-p1;transcript_id=Py17XNL_1204837.1;gene_name=COQ10;locus_tag=Py17XNL_1204837;protein_id=Py17XNL_1204837.1-p1;product=coenzyme Q-binding protein COQ10 homolog, mitochondrial, putative
Py17XNL_12	AUGUSTUS	exon	1078215	1078250	.	-	.	ID=Py17XNL_1204837.1-exon3;Parent=Py17XNL_1204837.1;Name=Py17XNL_1204837.1-exon3;transcript_id=Py17XNL_1204837.1;gene_name=COQ10;locus_tag=Py17XNL_1204837;protein_id=Py17XNL_1204837.1-p1;product=coenzyme Q-binding protein COQ10 homolog, mitochondrial, putative
Py17XNL_12	AUGUSTUS	intron	1078251	1078407	1	-	.	ID=Py17XNL_1204837.1-intron3;Parent=Py17XNL_1204837.1;Name=Py17XNL_1204837.1-intron3;transcript_id=Py17XNL_1204837.1;gene_name=COQ10;locus_tag=Py17XNL_1204837
Py17XNL_12	AUGUSTUS	CDS	1078408	1078527	1	-	0	ID=Py17XNL_1204837.1-CDS4;Parent=Py17XNL_1204837.1;Name=Py17XNL_1204837.1-p1;transcript_id=Py17XNL_1204837.1;gene_name=COQ10;locus_tag=Py17XNL_1204837;protein_id=Py17XNL_1204837.1-p1;product=coenzyme Q-binding protein COQ10 homolog, mitochondrial, putative
Py17XNL_12	AUGUSTUS	exon	1078408	1078527	.	-	.	ID=Py17XNL_1204837.1-exon4;Parent=Py17XNL_1204837.1;Name=Py17XNL_1204837.1-exon4;transcript_id=Py17XNL_1204837.1;gene_name=COQ10;locus_tag=Py17XNL_1204837;protein_id=Py17XNL_1204837.1-p1;product=coenzyme Q-binding protein COQ10 homolog, mitochondrial, putative
Py17XNL_12	AUGUSTUS	intron	1078528	1078844	1	-	.	ID=Py17XNL_1204837.1-intron4;Parent=Py17XNL_1204837.1;Name=Py17XNL_1204837.1-intron4;transcript_id=Py17XNL_1204837.1;gene_name=COQ10;locus_tag=Py17XNL_1204837
Py17XNL_12	AUGUSTUS	CDS	1078845	1079042	0.53	-	0	ID=Py17XNL_1204837.1-CDS5;Parent=Py17XNL_1204837.1;Name=Py17XNL_1204837.1-p1;transcript_id=Py17XNL_1204837.1;gene_name=COQ10;locus_tag=Py17XNL_1204837;protein_id=Py17XNL_1204837.1-p1;product=coenzyme Q-binding protein COQ10 homolog, mitochondrial, putative
Py17XNL_12	AUGUSTUS	exon	1078845	1079064	.	-	.	ID=Py17XNL_1204837.1-exon5;Parent=Py17XNL_1204837.1;Name=Py17XNL_1204837.1-exon5;transcript_id=Py17XNL_1204837.1;gene_name=COQ10;locus_tag=Py17XNL_1204837;protein_id=Py17XNL_1204837.1-p1;product=coenzyme Q-binding protein COQ10 homolog, mitochondrial, putative
```
