## Supplemental File 2 for "Long-Read Genome Assembly and Gene Model Annotations for the Rodent Malaria Parasite *Plasmodium yoelii* 17XNL": Py17XNL_2_nano.gff3 (part 18 of 25)

```
Py17XNL_12	AUGUSTUS	start_codon	1079040	1079042	.	-	0	ID=Py17XNL_1204837.1-start1;Parent=Py17XNL_1204837.1;Name=Py17XNL_1204837.1-start1;transcript_id=Py17XNL_1204837.1;gene_name=COQ10;locus_tag=Py17XNL_1204837
Py17XNL_12	AUGUSTUS	five_prime_UTR	1079043	1079064	0.32	-	.	ID=Py17XNL_1204837.1-5UTR1;Parent=Py17XNL_1204837.1;Name=Py17XNL_1204837.1-5UTR1;transcript_id=Py17XNL_1204837.1;gene_name=COQ10;locus_tag=Py17XNL_1204837
Py17XNL_12	AUGUSTUS	five_prime_UTR	1079564	1079905	0.38	-	.	ID=Py17XNL_1204837.1-5UTR2;Parent=Py17XNL_1204837.1;Name=Py17XNL_1204837.1-5UTR2;transcript_id=Py17XNL_1204837.1;gene_name=COQ10;locus_tag=Py17XNL_1204837
Py17XNL_12	AUGUSTUS	exon	1079564	1079905	.	-	.	ID=Py17XNL_1204837.1-exon6;Parent=Py17XNL_1204837.1;Name=Py17XNL_1204837.1-exon6;transcript_id=Py17XNL_1204837.1;gene_name=COQ10;locus_tag=Py17XNL_1204837;protein_id=Py17XNL_1204837.1-p1;product=coenzyme Q-binding protein COQ10 homolog, mitochondrial, putative
Py17XNL_12	AUGUSTUS	transcription_start_site	1079905	1079905	.	-	.	ID=Py17XNL_1204837.1-tss1;Parent=Py17XNL_1204837.1;Name=Py17XNL_1204837.1-tss1;transcript_id=Py17XNL_1204837.1;gene_name=COQ10;locus_tag=Py17XNL_1204837
###
Py17XNL_12	AUGUSTUS	gene	1080806	1082145	0.78	-	.	ID=Py17XNL_1204838;gene_id=Py17XNL_1204838;gene_name=Py17XNL_1204838;Name=RAB18;best_match=PY17X_1226500.1-p1;query_coverage=99.0;percentage_identity=100.0;locus_tag=Py17XNL_1204838
Py17XNL_12	AUGUSTUS	mRNA	1080806	1082145	0.78	-	.	ID=Py17XNL_1204838.1;Parent=Py17XNL_1204838;transcript_id=Py17XNL_1204838.1;gene_name=Py17XNL_1204838;Name=RAB18.1;best_match=PY17X_1226500.1-p1;query_coverage=99.0;percentage_identity=100.0;locus_tag=Py17XNL_1204838;protein_id=Py17XNL_1204838.1-p1;product=ras-related protein Rab-18, putative
Py17XNL_12	AUGUSTUS	transcription_end_site	1080806	1080806	.	-	.	ID=Py17XNL_1204838.1-tts1;Parent=Py17XNL_1204838.1;Name=Py17XNL_1204838.1-tts1;transcript_id=Py17XNL_1204838.1;gene_name=RAB18;locus_tag=Py17XNL_1204838
Py17XNL_12	AUGUSTUS	three_prime_UTR	1080806	1080863	0.8	-	.	ID=Py17XNL_1204838.1-3UTR1;Parent=Py17XNL_1204838.1;Name=Py17XNL_1204838.1-3UTR1;transcript_id=Py17XNL_1204838.1;gene_name=RAB18;locus_tag=Py17XNL_1204838
Py17XNL_12	AUGUSTUS	exon	1080806	1081200	.	-	.	ID=Py17XNL_1204838.1-exon1;Parent=Py17XNL_1204838.1;Name=Py17XNL_1204838.1-exon1;transcript_id=Py17XNL_1204838.1;gene_name=RAB18;locus_tag=Py17XNL_1204838;protein_id=Py17XNL_1204838.1-p1;product=ras-related protein Rab-18, putative
Py17XNL_12	AUGUSTUS	stop_codon	1080864	1080866	.	-	0	ID=Py17XNL_1204838.1-stop1;Parent=Py17XNL_1204838.1;Name=Py17XNL_1204838.1-stop1;transcript_id=Py17XNL_1204838.1;gene_name=RAB18;locus_tag=Py17XNL_1204838
Py17XNL_12	AUGUSTUS	CDS	1080864	1081200	0.93	-	1	ID=Py17XNL_1204838.1-CDS1;Parent=Py17XNL_1204838.1;Name=Py17XNL_1204838.1-p1;transcript_id=Py17XNL_1204838.1;gene_name=RAB18;locus_tag=Py17XNL_1204838;protein_id=Py17XNL_1204838.1-p1;product=ras-related protein Rab-18, putative
Py17XNL_12	AUGUSTUS	intron	1081201	1081291	1	-	.	ID=Py17XNL_1204838.1-intron1;Parent=Py17XNL_1204838.1;Name=Py17XNL_1204838.1-intron1;transcript_id=Py17XNL_1204838.1;gene_name=RAB18;locus_tag=Py17XNL_1204838
Py17XNL_12	AUGUSTUS	CDS	1081292	1081430	1	-	2	ID=Py17XNL_1204838.1-CDS2;Parent=Py17XNL_1204838.1;Name=Py17XNL_1204838.1-p1;transcript_id=Py17XNL_1204838.1;gene_name=RAB18;locus_tag=Py17XNL_1204838;protein_id=Py17XNL_1204838.1-p1;product=ras-related protein Rab-18, putative
Py17XNL_12	AUGUSTUS	exon	1081292	1081430	.	-	.	ID=Py17XNL_1204838.1-exon2;Parent=Py17XNL_1204838.1;Name=Py17XNL_1204838.1-exon2;transcript_id=Py17XNL_1204838.1;gene_name=RAB18;locus_tag=Py17XNL_1204838;protein_id=Py17XNL_1204838.1-p1;product=ras-related protein Rab-18, putative
Py17XNL_12	AUGUSTUS	intron	1081431	1081631	1	-	.	ID=Py17XNL_1204838.1-intron2;Parent=Py17XNL_1204838.1;Name=Py17XNL_1204838.1-intron2;transcript_id=Py17XNL_1204838.1;gene_name=RAB18;locus_tag=Py17XNL_1204838
Py17XNL_12	AUGUSTUS	CDS	1081632	1081697	1	-	2	ID=Py17XNL_1204838.1-CDS3;Parent=Py17XNL_1204838.1;Name=Py17XNL_1204838.1-p1;transcript_id=Py17XNL_1204838.1;gene_name=RAB18;locus_tag=Py17XNL_1204838;protein_id=Py17XNL_1204838.1-p1;product=ras-related protein Rab-18, putative
Py17XNL_12	AUGUSTUS	exon	1081632	1081697	.	-	.	ID=Py17XNL_1204838.1-exon3;Parent=Py17XNL_1204838.1;Name=Py17XNL_1204838.1-exon3;transcript_id=Py17XNL_1204838.1;gene_name=RAB18;locus_tag=Py17XNL_1204838;protein_id=Py17XNL_1204838.1-p1;product=ras-related protein Rab-18, putative
Py17XNL_12	AUGUSTUS	intron	1081698	1081971	1	-	.	ID=Py17XNL_1204838.1-intron3;Parent=Py17XNL_1204838.1;Name=Py17XNL_1204838.1-intron3;transcript_id=Py17XNL_1204838.1;gene_name=RAB18;locus_tag=Py17XNL_1204838
Py17XNL_12	AUGUSTUS	CDS	1081972	1082035	1	-	0	ID=Py17XNL_1204838.1-CDS4;Parent=Py17XNL_1204838.1;Name=Py17XNL_1204838.1-p1;transcript_id=Py17XNL_1204838.1;gene_name=RAB18;locus_tag=Py17XNL_1204838;protein_id=Py17XNL_1204838.1-p1;product=ras-related protein Rab-18, putative
Py17XNL_12	AUGUSTUS	exon	1081972	1082145	.	-	.	ID=Py17XNL_1204838.1-exon4;Parent=Py17XNL_1204838.1;Name=Py17XNL_1204838.1-exon4;transcript_id=Py17XNL_1204838.1;gene_name=RAB18;locus_tag=Py17XNL_1204838;protein_id=Py17XNL_1204838.1-p1;product=ras-related protein Rab-18, putative
Py17XNL_12	AUGUSTUS	start_codon	1082033	1082035	.	-	0	ID=Py17XNL_1204838.1-start1;Parent=Py17XNL_1204838.1;Name=Py17XNL_1204838.1-start1;transcript_id=Py17XNL_1204838.1;gene_name=RAB18;locus_tag=Py17XNL_1204838
Py17XNL_12	AUGUSTUS	five_prime_UTR	1082036	1082145	0.98	-	.	ID=Py17XNL_1204838.1-5UTR1;Parent=Py17XNL_1204838.1;Name=Py17XNL_1204838.1-5UTR1;transcript_id=Py17XNL_1204838.1;gene_name=RAB18;locus_tag=Py17XNL_1204838
Py17XNL_12	AUGUSTUS	transcription_start_site	1082145	1082145	.	-	.	ID=Py17XNL_1204838.1-tss1;Parent=Py17XNL_1204838.1;Name=Py17XNL_1204838.1-tss1;transcript_id=Py17XNL_1204838.1;gene_name=RAB18;locus_tag=Py17XNL_1204838
###
Py17XNL_12	AUGUSTUS	gene	1084058	1086125	0.77	-	.	ID=Py17XNL_1204839;gene_id=Py17XNL_1204839;gene_name=Py17XNL_1204839;Name=conserved Plasmodium protein;best_match=PY17X_1226600.1-p1;query_coverage=99.0;percentage_identity=100.0;locus_tag=Py17XNL_1204839
Py17XNL_12	AUGUSTUS	mRNA	1084058	1086125	0.77	-	.	ID=Py17XNL_1204839.1;Parent=Py17XNL_1204839;transcript_id=Py17XNL_1204839.1;gene_name=Py17XNL_1204839;Name=conserved Plasmodium protein.1;best_match=PY17X_1226600.1-p1;query_coverage=99.0;percentage_identity=100.0;locus_tag=Py17XNL_1204839;protein_id=Py17XNL_1204839.1-p1;product=conserved Plasmodium protein, unknown function
Py17XNL_12	AUGUSTUS	transcription_end_site	1084058	1084058	.	-	.	ID=Py17XNL_1204839.1-tts1;Parent=Py17XNL_1204839.1;Name=Py17XNL_1204839.1-tts1;transcript_id=Py17XNL_1204839.1;gene_name=conserved Plasmodium protein;locus_tag=Py17XNL_1204839
Py17XNL_12	AUGUSTUS	three_prime_UTR	1084058	1084348	0.97	-	.	ID=Py17XNL_1204839.1-3UTR1;Parent=Py17XNL_1204839.1;Name=Py17XNL_1204839.1-3UTR1;transcript_id=Py17XNL_1204839.1;gene_name=conserved Plasmodium protein;locus_tag=Py17XNL_1204839
Py17XNL_12	AUGUSTUS	exon	1084058	1085163	.	-	.	ID=Py17XNL_1204839.1-exon1;Parent=Py17XNL_1204839.1;Name=Py17XNL_1204839.1-exon1;transcript_id=Py17XNL_1204839.1;gene_name=conserved Plasmodium protein;locus_tag=Py17XNL_1204839;protein_id=Py17XNL_1204839.1-p1;product=conserved Plasmodium protein, unknown function
Py17XNL_12	AUGUSTUS	stop_codon	1084349	1084351	.	-	0	ID=Py17XNL_1204839.1-stop1;Parent=Py17XNL_1204839.1;Name=Py17XNL_1204839.1-stop1;transcript_id=Py17XNL_1204839.1;gene_name=conserved Plasmodium protein;locus_tag=Py17XNL_1204839
Py17XNL_12	AUGUSTUS	CDS	1084349	1085163	0.96	-	2	ID=Py17XNL_1204839.1-CDS1;Parent=Py17XNL_1204839.1;Name=Py17XNL_1204839.1-p1;transcript_id=Py17XNL_1204839.1;gene_name=conserved Plasmodium protein;locus_tag=Py17XNL_1204839;protein_id=Py17XNL_1204839.1-p1;product=conserved Plasmodium protein, unknown function
Py17XNL_12	AUGUSTUS	intron	1085164	1085357	1	-	.	ID=Py17XNL_1204839.1-intron1;Parent=Py17XNL_1204839.1;Name=Py17XNL_1204839.1-intron1;transcript_id=Py17XNL_1204839.1;gene_name=conserved Plasmodium protein;locus_tag=Py17XNL_1204839
Py17XNL_12	AUGUSTUS	CDS	1085358	1085778	0.99	-	0	ID=Py17XNL_1204839.1-CDS2;Parent=Py17XNL_1204839.1;Name=Py17XNL_1204839.1-p1;transcript_id=Py17XNL_1204839.1;gene_name=conserved Plasmodium protein;locus_tag=Py17XNL_1204839;protein_id=Py17XNL_1204839.1-p1;product=conserved Plasmodium protein, unknown function
Py17XNL_12	AUGUSTUS	exon	1085358	1086125	.	-	.	ID=Py17XNL_1204839.1-exon2;Parent=Py17XNL_1204839.1;Name=Py17XNL_1204839.1-exon2;transcript_id=Py17XNL_1204839.1;gene_name=conserved Plasmodium protein;locus_tag=Py17XNL_1204839;protein_id=Py17XNL_1204839.1-p1;product=conserved Plasmodium protein, unknown function
Py17XNL_12	AUGUSTUS	start_codon	1085776	1085778	.	-	0	ID=Py17XNL_1204839.1-start1;Parent=Py17XNL_1204839.1;Name=Py17XNL_1204839.1-start1;transcript_id=Py17XNL_1204839.1;gene_name=conserved Plasmodium protein;locus_tag=Py17XNL_1204839
Py17XNL_12	AUGUSTUS	five_prime_UTR	1085779	1086125	0.84	-	.	ID=Py17XNL_1204839.1-5UTR1;Parent=Py17XNL_1204839.1;Name=Py17XNL_1204839.1-5UTR1;transcript_id=Py17XNL_1204839.1;gene_name=conserved Plasmodium protein;locus_tag=Py17XNL_1204839
Py17XNL_12	AUGUSTUS	transcription_start_site	1086125	1086125	.	-	.	ID=Py17XNL_1204839.1-tss1;Parent=Py17XNL_1204839.1;Name=Py17XNL_1204839.1-tss1;transcript_id=Py17XNL_1204839.1;gene_name=conserved Plasmodium protein;locus_tag=Py17XNL_1204839
###
Py17XNL_12	AUGUSTUS	gene	1087426	1091206	0.05	+	.	ID=Py17XNL_1204840;gene_id=Py17XNL_1204840;gene_name=Py17XNL_1204840;Name=PSH3;best_match=PY17X_1226700.1-p1;query_coverage=99.0;percentage_identity=99.707;locus_tag=Py17XNL_1204840
Py17XNL_12	AUGUSTUS	mRNA	1087426	1091206	0.05	+	.	ID=Py17XNL_1204840.1;Parent=Py17XNL_1204840;transcript_id=Py17XNL_1204840.1;gene_name=Py17XNL_1204840;Name=PSH3.1;best_match=PY17X_1226700.1-p1;query_coverage=99.0;percentage_identity=99.707;locus_tag=Py17XNL_1204840;protein_id=Py17XNL_1204840.1-p1;product=DNA helicase PSH3, putative
Py17XNL_12	AUGUSTUS	transcription_start_site	1087426	1087426	.	+	.	ID=Py17XNL_1204840.1-tss1;Parent=Py17XNL_1204840.1;Name=Py17XNL_1204840.1-tss1;transcript_id=Py17XNL_1204840.1;gene_name=PSH3;locus_tag=Py17XNL_1204840
Py17XNL_12	AUGUSTUS	five_prime_UTR	1087426	1087666	0.43	+	.	ID=Py17XNL_1204840.1-5UTR1;Parent=Py17XNL_1204840.1;Name=Py17XNL_1204840.1-5UTR1;transcript_id=Py17XNL_1204840.1;gene_name=PSH3;locus_tag=Py17XNL_1204840
Py17XNL_12	AUGUSTUS	exon	1087426	1088884	.	+	.	ID=Py17XNL_1204840.1-exon1;Parent=Py17XNL_1204840.1;Name=Py17XNL_1204840.1-exon1;transcript_id=Py17XNL_1204840.1;gene_name=PSH3;locus_tag=Py17XNL_1204840;protein_id=Py17XNL_1204840.1-p1;product=DNA helicase PSH3, putative
Py17XNL_12	AUGUSTUS	start_codon	1087667	1087669	.	+	0	ID=Py17XNL_1204840.1-start1;Parent=Py17XNL_1204840.1;Name=Py17XNL_1204840.1-start1;transcript_id=Py17XNL_1204840.1;gene_name=PSH3;locus_tag=Py17XNL_1204840
Py17XNL_12	AUGUSTUS	CDS	1087667	1088884	0.52	+	0	ID=Py17XNL_1204840.1-CDS1;Parent=Py17XNL_1204840.1;Name=Py17XNL_1204840.1-p1;transcript_id=Py17XNL_1204840.1;gene_name=PSH3;locus_tag=Py17XNL_1204840;protein_id=Py17XNL_1204840.1-p1;product=DNA helicase PSH3, putative
Py17XNL_12	AUGUSTUS	intron	1088885	1089137	0.29	+	.	ID=Py17XNL_1204840.1-intron1;Parent=Py17XNL_1204840.1;Name=Py17XNL_1204840.1-intron1;transcript_id=Py17XNL_1204840.1;gene_name=PSH3;locus_tag=Py17XNL_1204840
Py17XNL_12	AUGUSTUS	CDS	1089138	1091174	0.5	+	0	ID=Py17XNL_1204840.1-CDS2;Parent=Py17XNL_1204840.1;Name=Py17XNL_1204840.1-p1;transcript_id=Py17XNL_1204840.1;gene_name=PSH3;locus_tag=Py17XNL_1204840;protein_id=Py17XNL_1204840.1-p1;product=DNA helicase PSH3, putative
Py17XNL_12	AUGUSTUS	exon	1089138	1091206	.	+	.	ID=Py17XNL_1204840.1-exon2;Parent=Py17XNL_1204840.1;Name=Py17XNL_1204840.1-exon2;transcript_id=Py17XNL_1204840.1;gene_name=PSH3;locus_tag=Py17XNL_1204840;protein_id=Py17XNL_1204840.1-p1;product=DNA helicase PSH3, putative
Py17XNL_12	AUGUSTUS	stop_codon	1091172	1091174	.	+	0	ID=Py17XNL_1204840.1-stop1;Parent=Py17XNL_1204840.1;Name=Py17XNL_1204840.1-stop1;transcript_id=Py17XNL_1204840.1;gene_name=PSH3;locus_tag=Py17XNL_1204840
Py17XNL_12	AUGUSTUS	three_prime_UTR	1091175	1091206	0.3	+	.	ID=Py17XNL_1204840.1-3UTR1;Parent=Py17XNL_1204840.1;Name=Py17XNL_1204840.1-3UTR1;transcript_id=Py17XNL_1204840.1;gene_name=PSH3;locus_tag=Py17XNL_1204840
Py17XNL_12	AUGUSTUS	transcription_end_site	1091206	1091206	.	+	.	ID=Py17XNL_1204840.1-tts1;Parent=Py17XNL_1204840.1;Name=Py17XNL_1204840.1-tts1;transcript_id=Py17XNL_1204840.1;gene_name=PSH3;locus_tag=Py17XNL_1204840
###
Py17XNL_12	AUGUSTUS	gene	1091227	1092955	0.12	-	.	ID=Py17XNL_1204841;gene_id=Py17XNL_1204841;gene_name=Py17XNL_1204841;Name=YEATS domain-containing protein;best_match=PY17X_1226800.1-p1;query_coverage=99.0;percentage_identity=100.0;locus_tag=Py17XNL_1204841
Py17XNL_12	AUGUSTUS	mRNA	1091227	1092955	0.12	-	.	ID=Py17XNL_1204841.1;Parent=Py17XNL_1204841;transcript_id=Py17XNL_1204841.1;gene_name=Py17XNL_1204841;Name=YEATS domain-containing protein.1;best_match=PY17X_1226800.1-p1;query_coverage=99.0;percentage_identity=100.0;locus_tag=Py17XNL_1204841;protein_id=Py17XNL_1204841.1-p1;product=YEATS domain-containing protein, putative
Py17XNL_12	AUGUSTUS	transcription_end_site	1091227	1091227	.	-	.	ID=Py17XNL_1204841.1-tts1;Parent=Py17XNL_1204841.1;Name=Py17XNL_1204841.1-tts1;transcript_id=Py17XNL_1204841.1;gene_name=YEATS domain-containing protein;locus_tag=Py17XNL_1204841
Py17XNL_12	AUGUSTUS	three_prime_UTR	1091227	1091282	0.5	-	.	ID=Py17XNL_1204841.1-3UTR1;Parent=Py17XNL_1204841.1;Name=Py17XNL_1204841.1-3UTR1;transcript_id=Py17XNL_1204841.1;gene_name=YEATS domain-containing protein;locus_tag=Py17XNL_1204841
Py17XNL_12	AUGUSTUS	exon	1091227	1091320	.	-	.	ID=Py17XNL_1204841.1-exon1;Parent=Py17XNL_1204841.1;Name=Py17XNL_1204841.1-exon1;transcript_id=Py17XNL_1204841.1;gene_name=YEATS domain-containing protein;locus_tag=Py17XNL_1204841;protein_id=Py17XNL_1204841.1-p1;product=YEATS domain-containing protein, putative
Py17XNL_12	AUGUSTUS	stop_codon	1091283	1091285	.	-	0	ID=Py17XNL_1204841.1-stop1;Parent=Py17XNL_1204841.1;Name=Py17XNL_1204841.1-stop1;transcript_id=Py17XNL_1204841.1;gene_name=YEATS domain-containing protein;locus_tag=Py17XNL_1204841
Py17XNL_12	AUGUSTUS	CDS	1091283	1091320	1	-	2	ID=Py17XNL_1204841.1-CDS1;Parent=Py17XNL_1204841.1;Name=Py17XNL_1204841.1-p1;transcript_id=Py17XNL_1204841.1;gene_name=YEATS domain-containing protein;locus_tag=Py17XNL_1204841;protein_id=Py17XNL_1204841.1-p1;product=YEATS domain-containing protein, putative
Py17XNL_12	AUGUSTUS	intron	1091321	1091412	1	-	.	ID=Py17XNL_1204841.1-intron1;Parent=Py17XNL_1204841.1;Name=Py17XNL_1204841.1-intron1;transcript_id=Py17XNL_1204841.1;gene_name=YEATS domain-containing protein;locus_tag=Py17XNL_1204841
Py17XNL_12	AUGUSTUS	CDS	1091413	1091443	1	-	0	ID=Py17XNL_1204841.1-CDS2;Parent=Py17XNL_1204841.1;Name=Py17XNL_1204841.1-p1;transcript_id=Py17XNL_1204841.1;gene_name=YEATS domain-containing protein;locus_tag=Py17XNL_1204841;protein_id=Py17XNL_1204841.1-p1;product=YEATS domain-containing protein, putative
Py17XNL_12	AUGUSTUS	exon	1091413	1091443	.	-	.	ID=Py17XNL_1204841.1-exon2;Parent=Py17XNL_1204841.1;Name=Py17XNL_1204841.1-exon2;transcript_id=Py17XNL_1204841.1;gene_name=YEATS domain-containing protein;locus_tag=Py17XNL_1204841;protein_id=Py17XNL_1204841.1-p1;product=YEATS domain-containing protein, putative
Py17XNL_12	AUGUSTUS	intron	1091444	1091628	1	-	.	ID=Py17XNL_1204841.1-intron2;Parent=Py17XNL_1204841.1;Name=Py17XNL_1204841.1-intron2;transcript_id=Py17XNL_1204841.1;gene_name=YEATS domain-containing protein;locus_tag=Py17XNL_1204841
Py17XNL_12	AUGUSTUS	CDS	1091629	1091744	1	-	2	ID=Py17XNL_1204841.1-CDS3;Parent=Py17XNL_1204841.1;Name=Py17XNL_1204841.1-p1;transcript_id=Py17XNL_1204841.1;gene_name=YEATS domain-containing protein;locus_tag=Py17XNL_1204841;protein_id=Py17XNL_1204841.1-p1;product=YEATS domain-containing protein, putative
Py17XNL_12	AUGUSTUS	exon	1091629	1091744	.	-	.	ID=Py17XNL_1204841.1-exon3;Parent=Py17XNL_1204841.1;Name=Py17XNL_1204841.1-exon3;transcript_id=Py17XNL_1204841.1;gene_name=YEATS domain-containing protein;locus_tag=Py17XNL_1204841;protein_id=Py17XNL_1204841.1-p1;product=YEATS domain-containing protein, putative
Py17XNL_12	AUGUSTUS	intron	1091745	1091884	1	-	.	ID=Py17XNL_1204841.1-intron3;Parent=Py17XNL_1204841.1;Name=Py17XNL_1204841.1-intron3;transcript_id=Py17XNL_1204841.1;gene_name=YEATS domain-containing protein;locus_tag=Py17XNL_1204841
Py17XNL_12	AUGUSTUS	CDS	1091885	1091987	1	-	0	ID=Py17XNL_1204841.1-CDS4;Parent=Py17XNL_1204841.1;Name=Py17XNL_1204841.1-p1;transcript_id=Py17XNL_1204841.1;gene_name=YEATS domain-containing protein;locus_tag=Py17XNL_1204841;protein_id=Py17XNL_1204841.1-p1;product=YEATS domain-containing protein, putative
Py17XNL_12	AUGUSTUS	exon	1091885	1091987	.	-	.	ID=Py17XNL_1204841.1-exon4;Parent=Py17XNL_1204841.1;Name=Py17XNL_1204841.1-exon4;transcript_id=Py17XNL_1204841.1;gene_name=YEATS domain-containing protein;locus_tag=Py17XNL_1204841;protein_id=Py17XNL_1204841.1-p1;product=YEATS domain-containing protein, putative
Py17XNL_12	AUGUSTUS	intron	1091988	1092077	1	-	.	ID=Py17XNL_1204841.1-intron4;Parent=Py17XNL_1204841.1;Name=Py17XNL_1204841.1-intron4;transcript_id=Py17XNL_1204841.1;gene_name=YEATS domain-containing protein;locus_tag=Py17XNL_1204841
Py17XNL_12	AUGUSTUS	CDS	1092078	1092125	1	-	0	ID=Py17XNL_1204841.1-CDS5;Parent=Py17XNL_1204841.1;Name=Py17XNL_1204841.1-p1;transcript_id=Py17XNL_1204841.1;gene_name=YEATS domain-containing protein;locus_tag=Py17XNL_1204841;protein_id=Py17XNL_1204841.1-p1;product=YEATS domain-containing protein, putative
Py17XNL_12	AUGUSTUS	exon	1092078	1092125	.	-	.	ID=Py17XNL_1204841.1-exon5;Parent=Py17XNL_1204841.1;Name=Py17XNL_1204841.1-exon5;transcript_id=Py17XNL_1204841.1;gene_name=YEATS domain-containing protein;locus_tag=Py17XNL_1204841;protein_id=Py17XNL_1204841.1-p1;product=YEATS domain-containing protein, putative
Py17XNL_12	AUGUSTUS	intron	1092126	1092256	1	-	.	ID=Py17XNL_1204841.1-intron5;Parent=Py17XNL_1204841.1;Name=Py17XNL_1204841.1-intron5;transcript_id=Py17XNL_1204841.1;gene_name=YEATS domain-containing protein;locus_tag=Py17XNL_1204841
Py17XNL_12	AUGUSTUS	CDS	1092257	1092375	0.94	-	2	ID=Py17XNL_1204841.1-CDS6;Parent=Py17XNL_1204841.1;Name=Py17XNL_1204841.1-p1;transcript_id=Py17XNL_1204841.1;gene_name=YEATS domain-containing protein;locus_tag=Py17XNL_1204841;protein_id=Py17XNL_1204841.1-p1;product=YEATS domain-containing protein, putative
Py17XNL_12	AUGUSTUS	exon	1092257	1092375	.	-	.	ID=Py17XNL_1204841.1-exon6;Parent=Py17XNL_1204841.1;Name=Py17XNL_1204841.1-exon6;transcript_id=Py17XNL_1204841.1;gene_name=YEATS domain-containing protein;locus_tag=Py17XNL_1204841;protein_id=Py17XNL_1204841.1-p1;product=YEATS domain-containing protein, putative
Py17XNL_12	AUGUSTUS	intron	1092376	1092481	0.94	-	.	ID=Py17XNL_1204841.1-intron6;Parent=Py17XNL_1204841.1;Name=Py17XNL_1204841.1-intron6;transcript_id=Py17XNL_1204841.1;gene_name=YEATS domain-containing protein;locus_tag=Py17XNL_1204841
Py17XNL_12	AUGUSTUS	CDS	1092482	1092614	0.98	-	0	ID=Py17XNL_1204841.1-CDS7;Parent=Py17XNL_1204841.1;Name=Py17XNL_1204841.1-p1;transcript_id=Py17XNL_1204841.1;gene_name=YEATS domain-containing protein;locus_tag=Py17XNL_1204841;protein_id=Py17XNL_1204841.1-p1;product=YEATS domain-containing protein, putative
Py17XNL_12	AUGUSTUS	exon	1092482	1092614	.	-	.	ID=Py17XNL_1204841.1-exon7;Parent=Py17XNL_1204841.1;Name=Py17XNL_1204841.1-exon7;transcript_id=Py17XNL_1204841.1;gene_name=YEATS domain-containing protein;locus_tag=Py17XNL_1204841;protein_id=Py17XNL_1204841.1-p1;product=YEATS domain-containing protein, putative
Py17XNL_12	AUGUSTUS	intron	1092615	1092737	0.98	-	.	ID=Py17XNL_1204841.1-intron7;Parent=Py17XNL_1204841.1;Name=Py17XNL_1204841.1-intron7;transcript_id=Py17XNL_1204841.1;gene_name=YEATS domain-containing protein;locus_tag=Py17XNL_1204841
Py17XNL_12	AUGUSTUS	CDS	1092738	1092803	0.63	-	0	ID=Py17XNL_1204841.1-CDS8;Parent=Py17XNL_1204841.1;Name=Py17XNL_1204841.1-p1;transcript_id=Py17XNL_1204841.1;gene_name=YEATS domain-containing protein;locus_tag=Py17XNL_1204841;protein_id=Py17XNL_1204841.1-p1;product=YEATS domain-containing protein, putative
Py17XNL_12	AUGUSTUS	exon	1092738	1092814	.	-	.	ID=Py17XNL_1204841.1-exon8;Parent=Py17XNL_1204841.1;Name=Py17XNL_1204841.1-exon8;transcript_id=Py17XNL_1204841.1;gene_name=YEATS domain-containing protein;locus_tag=Py17XNL_1204841;protein_id=Py17XNL_1204841.1-p1;product=YEATS domain-containing protein, putative
Py17XNL_12	AUGUSTUS	start_codon	1092801	1092803	.	-	0	ID=Py17XNL_1204841.1-start1;Parent=Py17XNL_1204841.1;Name=Py17XNL_1204841.1-start1;transcript_id=Py17XNL_1204841.1;gene_name=YEATS domain-containing protein;locus_tag=Py17XNL_1204841
Py17XNL_12	AUGUSTUS	five_prime_UTR	1092804	1092814	0.63	-	.	ID=Py17XNL_1204841.1-5UTR1;Parent=Py17XNL_1204841.1;Name=Py17XNL_1204841.1-5UTR1;transcript_id=Py17XNL_1204841.1;gene_name=YEATS domain-containing protein;locus_tag=Py17XNL_1204841
Py17XNL_12	AUGUSTUS	five_prime_UTR	1092891	1092955	0.32	-	.	ID=Py17XNL_1204841.1-5UTR2;Parent=Py17XNL_1204841.1;Name=Py17XNL_1204841.1-5UTR2;transcript_id=Py17XNL_1204841.1;gene_name=YEATS domain-containing protein;locus_tag=Py17XNL_1204841
Py17XNL_12	AUGUSTUS	exon	1092891	1092955	.	-	.	ID=Py17XNL_1204841.1-exon9;Parent=Py17XNL_1204841.1;Name=Py17XNL_1204841.1-exon9;transcript_id=Py17XNL_1204841.1;gene_name=YEATS domain-containing protein;locus_tag=Py17XNL_1204841;protein_id=Py17XNL_1204841.1-p1;product=YEATS domain-containing protein, putative
Py17XNL_12	AUGUSTUS	transcription_start_site	1092955	1092955	.	-	.	ID=Py17XNL_1204841.1-tss1;Parent=Py17XNL_1204841.1;Name=Py17XNL_1204841.1-tss1;transcript_id=Py17XNL_1204841.1;gene_name=YEATS domain-containing protein;locus_tag=Py17XNL_1204841
###
Py17XNL_12	AUGUSTUS	gene	1093296	1094928	0.14	+	.	ID=Py17XNL_1204842;gene_id=Py17XNL_1204842;gene_name=Py17XNL_1204842;Name=conserved protein;best_match=PY17X_1226900.1-p1;query_coverage=99.0;percentage_identity=100.0;locus_tag=Py17XNL_1204842
Py17XNL_12	AUGUSTUS	mRNA	1093296	1094928	0.14	+	.	ID=Py17XNL_1204842.1;Parent=Py17XNL_1204842;transcript_id=Py17XNL_1204842.1;gene_name=Py17XNL_1204842;Name=conserved protein.1;best_match=PY17X_1226900.1-p1;query_coverage=99.0;percentage_identity=100.0;locus_tag=Py17XNL_1204842;protein_id=Py17XNL_1204842.1-p1;product=conserved protein, unknown function
Py17XNL_12	AUGUSTUS	transcription_start_site	1093296	1093296	.	+	.	ID=Py17XNL_1204842.1-tss1;Parent=Py17XNL_1204842.1;Name=Py17XNL_1204842.1-tss1;transcript_id=Py17XNL_1204842.1;gene_name=conserved protein;locus_tag=Py17XNL_1204842
Py17XNL_12	AUGUSTUS	five_prime_UTR	1093296	1093704	0.22	+	.	ID=Py17XNL_1204842.1-5UTR1;Parent=Py17XNL_1204842.1;Name=Py17XNL_1204842.1-5UTR1;transcript_id=Py17XNL_1204842.1;gene_name=conserved protein;locus_tag=Py17XNL_1204842
Py17XNL_12	AUGUSTUS	exon	1093296	1094928	.	+	.	ID=Py17XNL_1204842.1-exon1;Parent=Py17XNL_1204842.1;Name=Py17XNL_1204842.1-exon1;transcript_id=Py17XNL_1204842.1;gene_name=conserved protein;locus_tag=Py17XNL_1204842;protein_id=Py17XNL_1204842.1-p1;product=conserved protein, unknown function
Py17XNL_12	AUGUSTUS	start_codon	1093705	1093707	.	+	0	ID=Py17XNL_1204842.1-start1;Parent=Py17XNL_1204842.1;Name=Py17XNL_1204842.1-start1;transcript_id=Py17XNL_1204842.1;gene_name=conserved protein;locus_tag=Py17XNL_1204842
Py17XNL_12	AUGUSTUS	CDS	1093705	1094811	0.38	+	0	ID=Py17XNL_1204842.1-CDS1;Parent=Py17XNL_1204842.1;Name=Py17XNL_1204842.1-p1;transcript_id=Py17XNL_1204842.1;gene_name=conserved protein;locus_tag=Py17XNL_1204842;protein_id=Py17XNL_1204842.1-p1;product=conserved protein, unknown function
Py17XNL_12	AUGUSTUS	stop_codon	1094809	1094811	.	+	0	ID=Py17XNL_1204842.1-stop1;Parent=Py17XNL_1204842.1;Name=Py17XNL_1204842.1-stop1;transcript_id=Py17XNL_1204842.1;gene_name=conserved protein;locus_tag=Py17XNL_1204842
Py17XNL_12	AUGUSTUS	three_prime_UTR	1094812	1094928	0.54	+	.	ID=Py17XNL_1204842.1-3UTR1;Parent=Py17XNL_1204842.1;Name=Py17XNL_1204842.1-3UTR1;transcript_id=Py17XNL_1204842.1;gene_name=conserved protein;locus_tag=Py17XNL_1204842
Py17XNL_12	AUGUSTUS	transcription_end_site	1094928	1094928	.	+	.	ID=Py17XNL_1204842.1-tts1;Parent=Py17XNL_1204842.1;Name=Py17XNL_1204842.1-tts1;transcript_id=Py17XNL_1204842.1;gene_name=conserved protein;locus_tag=Py17XNL_1204842
###
Py17XNL_12	AUGUSTUS	gene	1096886	1100409	0.51	+	.	ID=Py17XNL_1204843;gene_id=Py17XNL_1204843;gene_name=Py17XNL_1204843;Name=V-type proton ATPase subunit a;best_match=PY17X_1227000.1-p1;query_coverage=99.0;percentage_identity=100.0;locus_tag=Py17XNL_1204843
Py17XNL_12	AUGUSTUS	mRNA	1096886	1100409	0.51	+	.	ID=Py17XNL_1204843.1;Parent=Py17XNL_1204843;transcript_id=Py17XNL_1204843.1;gene_name=Py17XNL_1204843;Name=V-type proton ATPase subunit a.1;best_match=PY17X_1227000.1-p1;query_coverage=99.0;percentage_identity=100.0;locus_tag=Py17XNL_1204843;protein_id=Py17XNL_1204843.1-p1;product=V-type proton ATPase subunit a, putative
Py17XNL_12	AUGUSTUS	transcription_start_site	1096886	1096886	.	+	.	ID=Py17XNL_1204843.1-tss1;Parent=Py17XNL_1204843.1;Name=Py17XNL_1204843.1-tss1;transcript_id=Py17XNL_1204843.1;gene_name=V-type proton ATPase subunit a;locus_tag=Py17XNL_1204843
Py17XNL_12	AUGUSTUS	five_prime_UTR	1096886	1097151	0.61	+	.	ID=Py17XNL_1204843.1-5UTR1;Parent=Py17XNL_1204843.1;Name=Py17XNL_1204843.1-5UTR1;transcript_id=Py17XNL_1204843.1;gene_name=V-type proton ATPase subunit a;locus_tag=Py17XNL_1204843
Py17XNL_12	AUGUSTUS	exon	1096886	1097151	.	+	.	ID=Py17XNL_1204843.1-exon1;Parent=Py17XNL_1204843.1;Name=Py17XNL_1204843.1-exon1;transcript_id=Py17XNL_1204843.1;gene_name=V-type proton ATPase subunit a;locus_tag=Py17XNL_1204843;protein_id=Py17XNL_1204843.1-p1;product=V-type proton ATPase subunit a, putative
Py17XNL_12	AUGUSTUS	five_prime_UTR	1097411	1097413	0.88	+	.	ID=Py17XNL_1204843.1-5UTR2;Parent=Py17XNL_1204843.1;Name=Py17XNL_1204843.1-5UTR2;transcript_id=Py17XNL_1204843.1;gene_name=V-type proton ATPase subunit a;locus_tag=Py17XNL_1204843
Py17XNL_12	AUGUSTUS	exon	1097411	1100409	.	+	.	ID=Py17XNL_1204843.1-exon2;Parent=Py17XNL_1204843.1;Name=Py17XNL_1204843.1-exon2;transcript_id=Py17XNL_1204843.1;gene_name=V-type proton ATPase subunit a;locus_tag=Py17XNL_1204843;protein_id=Py17XNL_1204843.1-p1;product=V-type proton ATPase subunit a, putative
Py17XNL_12	AUGUSTUS	start_codon	1097414	1097416	.	+	0	ID=Py17XNL_1204843.1-start1;Parent=Py17XNL_1204843.1;Name=Py17XNL_1204843.1-start1;transcript_id=Py17XNL_1204843.1;gene_name=V-type proton ATPase subunit a;locus_tag=Py17XNL_1204843
Py17XNL_12	AUGUSTUS	CDS	1097414	1100248	0.88	+	0	ID=Py17XNL_1204843.1-CDS1;Parent=Py17XNL_1204843.1;Name=Py17XNL_1204843.1-p1;transcript_id=Py17XNL_1204843.1;gene_name=V-type proton ATPase subunit a;locus_tag=Py17XNL_1204843;protein_id=Py17XNL_1204843.1-p1;product=V-type proton ATPase subunit a, putative
Py17XNL_12	AUGUSTUS	stop_codon	1100246	1100248	.	+	0	ID=Py17XNL_1204843.1-stop1;Parent=Py17XNL_1204843.1;Name=Py17XNL_1204843.1-stop1;transcript_id=Py17XNL_1204843.1;gene_name=V-type proton ATPase subunit a;locus_tag=Py17XNL_1204843
Py17XNL_12	AUGUSTUS	three_prime_UTR	1100249	1100409	0.74	+	.	ID=Py17XNL_1204843.1-3UTR1;Parent=Py17XNL_1204843.1;Name=Py17XNL_1204843.1-3UTR1;transcript_id=Py17XNL_1204843.1;gene_name=V-type proton ATPase subunit a;locus_tag=Py17XNL_1204843
Py17XNL_12	AUGUSTUS	transcription_end_site	1100409	1100409	.	+	.	ID=Py17XNL_1204843.1-tts1;Parent=Py17XNL_1204843.1;Name=Py17XNL_1204843.1-tts1;transcript_id=Py17XNL_1204843.1;gene_name=V-type proton ATPase subunit a;locus_tag=Py17XNL_1204843
###
Py17XNL_12	AUGUSTUS	gene	1100457	1102165	0.21	-	.	ID=Py17XNL_1204844;gene_id=Py17XNL_1204844;gene_name=Py17XNL_1204844;Name=PTP2;best_match=PY17X_1227100.1-p1;query_coverage=84.0;percentage_identity=100.0;locus_tag=Py17XNL_1204844
Py17XNL_12	AUGUSTUS	mRNA	1100457	1102165	0.21	-	.	ID=Py17XNL_1204844.1;Parent=Py17XNL_1204844;transcript_id=Py17XNL_1204844.1;gene_name=Py17XNL_1204844;Name=PTP2.1;best_match=PY17X_1227100.1-p1;query_coverage=84.0;percentage_identity=100.0;locus_tag=Py17XNL_1204844;protein_id=Py17XNL_1204844.1-p1;product=protein tyrosine phosphatase, putative
Py17XNL_12	AUGUSTUS	transcription_end_site	1100457	1100457	.	-	.	ID=Py17XNL_1204844.1-tts1;Parent=Py17XNL_1204844.1;Name=Py17XNL_1204844.1-tts1;transcript_id=Py17XNL_1204844.1;gene_name=PTP2;locus_tag=Py17XNL_1204844
Py17XNL_12	AUGUSTUS	three_prime_UTR	1100457	1100609	0.4	-	.	ID=Py17XNL_1204844.1-3UTR1;Parent=Py17XNL_1204844.1;Name=Py17XNL_1204844.1-3UTR1;transcript_id=Py17XNL_1204844.1;gene_name=PTP2;locus_tag=Py17XNL_1204844
Py17XNL_12	AUGUSTUS	exon	1100457	1102165	.	-	.	ID=Py17XNL_1204844.1-exon1;Parent=Py17XNL_1204844.1;Name=Py17XNL_1204844.1-exon1;transcript_id=Py17XNL_1204844.1;gene_name=PTP2;locus_tag=Py17XNL_1204844;protein_id=Py17XNL_1204844.1-p1;product=protein tyrosine phosphatase, putative
Py17XNL_12	AUGUSTUS	stop_codon	1100610	1100612	.	-	0	ID=Py17XNL_1204844.1-stop1;Parent=Py17XNL_1204844.1;Name=Py17XNL_1204844.1-stop1;transcript_id=Py17XNL_1204844.1;gene_name=PTP2;locus_tag=Py17XNL_1204844
Py17XNL_12	AUGUSTUS	CDS	1100610	1101923	0.91	-	0	ID=Py17XNL_1204844.1-CDS1;Parent=Py17XNL_1204844.1;Name=Py17XNL_1204844.1-p1;transcript_id=Py17XNL_1204844.1;gene_name=PTP2;locus_tag=Py17XNL_1204844;protein_id=Py17XNL_1204844.1-p1;product=protein tyrosine phosphatase, putative
Py17XNL_12	AUGUSTUS	start_codon	1101921	1101923	.	-	0	ID=Py17XNL_1204844.1-start1;Parent=Py17XNL_1204844.1;Name=Py17XNL_1204844.1-start1;transcript_id=Py17XNL_1204844.1;gene_name=PTP2;locus_tag=Py17XNL_1204844
Py17XNL_12	AUGUSTUS	five_prime_UTR	1101924	1102165	0.62	-	.	ID=Py17XNL_1204844.1-5UTR1;Parent=Py17XNL_1204844.1;Name=Py17XNL_1204844.1-5UTR1;transcript_id=Py17XNL_1204844.1;gene_name=PTP2;locus_tag=Py17XNL_1204844
Py17XNL_12	AUGUSTUS	transcription_start_site	1102165	1102165	.	-	.	ID=Py17XNL_1204844.1-tss1;Parent=Py17XNL_1204844.1;Name=Py17XNL_1204844.1-tss1;transcript_id=Py17XNL_1204844.1;gene_name=PTP2;locus_tag=Py17XNL_1204844
###
Py17XNL_12	AUGUSTUS	gene	1102598	1109255	0.29	-	.	ID=Py17XNL_1204845;gene_id=Py17XNL_1204845;gene_name=Py17XNL_1204845;Name=conserved Plasmodium protein;best_match=PY17X_1227200.1-p1;query_coverage=99.0;percentage_identity=100.0;locus_tag=Py17XNL_1204845
Py17XNL_12	AUGUSTUS	mRNA	1102598	1109255	0.29	-	.	ID=Py17XNL_1204845.1;Parent=Py17XNL_1204845;transcript_id=Py17XNL_1204845.1;gene_name=Py17XNL_1204845;Name=conserved Plasmodium protein.1;best_match=PY17X_1227200.1-p1;query_coverage=99.0;percentage_identity=100.0;locus_tag=Py17XNL_1204845;protein_id=Py17XNL_1204845.1-p1;product=conserved Plasmodium protein, unknown function
Py17XNL_12	AUGUSTUS	transcription_end_site	1102598	1102598	.	-	.	ID=Py17XNL_1204845.1-tts1;Parent=Py17XNL_1204845.1;Name=Py17XNL_1204845.1-tts1;transcript_id=Py17XNL_1204845.1;gene_name=conserved Plasmodium protein;locus_tag=Py17XNL_1204845
Py17XNL_12	AUGUSTUS	three_prime_UTR	1102598	1102965	0.32	-	.	ID=Py17XNL_1204845.1-3UTR1;Parent=Py17XNL_1204845.1;Name=Py17XNL_1204845.1-3UTR1;transcript_id=Py17XNL_1204845.1;gene_name=conserved Plasmodium protein;locus_tag=Py17XNL_1204845
Py17XNL_12	AUGUSTUS	exon	1102598	1103196	.	-	.	ID=Py17XNL_1204845.1-exon1;Parent=Py17XNL_1204845.1;Name=Py17XNL_1204845.1-exon1;transcript_id=Py17XNL_1204845.1;gene_name=conserved Plasmodium protein;locus_tag=Py17XNL_1204845;protein_id=Py17XNL_1204845.1-p1;product=conserved Plasmodium protein, unknown function
Py17XNL_12	AUGUSTUS	stop_codon	1102966	1102968	.	-	0	ID=Py17XNL_1204845.1-stop1;Parent=Py17XNL_1204845.1;Name=Py17XNL_1204845.1-stop1;transcript_id=Py17XNL_1204845.1;gene_name=conserved Plasmodium protein;locus_tag=Py17XNL_1204845
Py17XNL_12	AUGUSTUS	CDS	1102966	1103196	0.73	-	0	ID=Py17XNL_1204845.1-CDS1;Parent=Py17XNL_1204845.1;Name=Py17XNL_1204845.1-p1;transcript_id=Py17XNL_1204845.1;gene_name=conserved Plasmodium protein;locus_tag=Py17XNL_1204845;protein_id=Py17XNL_1204845.1-p1;product=conserved Plasmodium protein, unknown function
Py17XNL_12	AUGUSTUS	intron	1103197	1103319	1	-	.	ID=Py17XNL_1204845.1-intron1;Parent=Py17XNL_1204845.1;Name=Py17XNL_1204845.1-intron1;transcript_id=Py17XNL_1204845.1;gene_name=conserved Plasmodium protein;locus_tag=Py17XNL_1204845
Py17XNL_12	AUGUSTUS	CDS	1103320	1103385	1	-	0	ID=Py17XNL_1204845.1-CDS2;Parent=Py17XNL_1204845.1;Name=Py17XNL_1204845.1-p1;transcript_id=Py17XNL_1204845.1;gene_name=conserved Plasmodium protein;locus_tag=Py17XNL_1204845;protein_id=Py17XNL_1204845.1-p1;product=conserved Plasmodium protein, unknown function
Py17XNL_12	AUGUSTUS	exon	1103320	1103385	.	-	.	ID=Py17XNL_1204845.1-exon2;Parent=Py17XNL_1204845.1;Name=Py17XNL_1204845.1-exon2;transcript_id=Py17XNL_1204845.1;gene_name=conserved Plasmodium protein;locus_tag=Py17XNL_1204845;protein_id=Py17XNL_1204845.1-p1;product=conserved Plasmodium protein, unknown function
Py17XNL_12	AUGUSTUS	intron	1103386	1103479	1	-	.	ID=Py17XNL_1204845.1-intron2;Parent=Py17XNL_1204845.1;Name=Py17XNL_1204845.1-intron2;transcript_id=Py17XNL_1204845.1;gene_name=conserved Plasmodium protein;locus_tag=Py17XNL_1204845
Py17XNL_12	AUGUSTUS	CDS	1103480	1108977	0.9	-	2	ID=Py17XNL_1204845.1-CDS3;Parent=Py17XNL_1204845.1;Name=Py17XNL_1204845.1-p1;transcript_id=Py17XNL_1204845.1;gene_name=conserved Plasmodium protein;locus_tag=Py17XNL_1204845;protein_id=Py17XNL_1204845.1-p1;product=conserved Plasmodium protein, unknown function
Py17XNL_12	AUGUSTUS	exon	1103480	1108977	.	-	.	ID=Py17XNL_1204845.1-exon3;Parent=Py17XNL_1204845.1;Name=Py17XNL_1204845.1-exon3;transcript_id=Py17XNL_1204845.1;gene_name=conserved Plasmodium protein;locus_tag=Py17XNL_1204845;protein_id=Py17XNL_1204845.1-p1;product=conserved Plasmodium protein, unknown function
Py17XNL_12	AUGUSTUS	intron	1108978	1109211	0.94	-	.	ID=Py17XNL_1204845.1-intron3;Parent=Py17XNL_1204845.1;Name=Py17XNL_1204845.1-intron3;transcript_id=Py17XNL_1204845.1;gene_name=conserved Plasmodium protein;locus_tag=Py17XNL_1204845
Py17XNL_12	AUGUSTUS	CDS	1109212	1109221	0.96	-	0	ID=Py17XNL_1204845.1-CDS4;Parent=Py17XNL_1204845.1;Name=Py17XNL_1204845.1-p1;transcript_id=Py17XNL_1204845.1;gene_name=conserved Plasmodium protein;locus_tag=Py17XNL_1204845;protein_id=Py17XNL_1204845.1-p1;product=conserved Plasmodium protein, unknown function
Py17XNL_12	AUGUSTUS	exon	1109212	1109255	.	-	.	ID=Py17XNL_1204845.1-exon4;Parent=Py17XNL_1204845.1;Name=Py17XNL_1204845.1-exon4;transcript_id=Py17XNL_1204845.1;gene_name=conserved Plasmodium protein;locus_tag=Py17XNL_1204845;protein_id=Py17XNL_1204845.1-p1;product=conserved Plasmodium protein, unknown function
Py17XNL_12	AUGUSTUS	start_codon	1109219	1109221	.	-	0	ID=Py17XNL_1204845.1-start1;Parent=Py17XNL_1204845.1;Name=Py17XNL_1204845.1-start1;transcript_id=Py17XNL_1204845.1;gene_name=conserved Plasmodium protein;locus_tag=Py17XNL_1204845
Py17XNL_12	AUGUSTUS	five_prime_UTR	1109222	1109255	0.96	-	.	ID=Py17XNL_1204845.1-5UTR1;Parent=Py17XNL_1204845.1;Name=Py17XNL_1204845.1-5UTR1;transcript_id=Py17XNL_1204845.1;gene_name=conserved Plasmodium protein;locus_tag=Py17XNL_1204845
Py17XNL_12	AUGUSTUS	transcription_start_site	1109255	1109255	.	-	.	ID=Py17XNL_1204845.1-tss1;Parent=Py17XNL_1204845.1;Name=Py17XNL_1204845.1-tss1;transcript_id=Py17XNL_1204845.1;gene_name=conserved Plasmodium protein;locus_tag=Py17XNL_1204845
###
Py17XNL_12	AUGUSTUS	gene	1110066	1113531	0.04	+	.	ID=Py17XNL_1204846;gene_id=Py17XNL_1204846;gene_name=Py17XNL_1204846;Name=kinesin-like protein;best_match=PY17X_1227300.1-p1;query_coverage=99.0;percentage_identity=94.102;locus_tag=Py17XNL_1204846
Py17XNL_12	AUGUSTUS	mRNA	1110066	1113531	0.04	+	.	ID=Py17XNL_1204846.1;Parent=Py17XNL_1204846;transcript_id=Py17XNL_1204846.1;gene_name=Py17XNL_1204846;Name=kinesin-like protein.1;best_match=PY17X_1227300.1-p1;query_coverage=99.0;percentage_identity=94.102;locus_tag=Py17XNL_1204846;protein_id=Py17XNL_1204846.1-p1;product=kinesin-like protein, putative
Py17XNL_12	AUGUSTUS	transcription_start_site	1110066	1110066	.	+	.	ID=Py17XNL_1204846.1-tss1;Parent=Py17XNL_1204846.1;Name=Py17XNL_1204846.1-tss1;transcript_id=Py17XNL_1204846.1;gene_name=kinesin-like protein;locus_tag=Py17XNL_1204846
Py17XNL_12	AUGUSTUS	five_prime_UTR	1110066	1110097	0.4	+	.	ID=Py17XNL_1204846.1-5UTR1;Parent=Py17XNL_1204846.1;Name=Py17XNL_1204846.1-5UTR1;transcript_id=Py17XNL_1204846.1;gene_name=kinesin-like protein;locus_tag=Py17XNL_1204846
Py17XNL_12	AUGUSTUS	exon	1110066	1110146	.	+	.	ID=Py17XNL_1204846.1-exon1;Parent=Py17XNL_1204846.1;Name=Py17XNL_1204846.1-exon1;transcript_id=Py17XNL_1204846.1;gene_name=kinesin-like protein;locus_tag=Py17XNL_1204846;protein_id=Py17XNL_1204846.1-p1;product=kinesin-like protein, putative
Py17XNL_12	AUGUSTUS	start_codon	1110098	1110100	.	+	0	ID=Py17XNL_1204846.1-start1;Parent=Py17XNL_1204846.1;Name=Py17XNL_1204846.1-start1;transcript_id=Py17XNL_1204846.1;gene_name=kinesin-like protein;locus_tag=Py17XNL_1204846
Py17XNL_12	AUGUSTUS	CDS	1110098	1110146	0.69	+	0	ID=Py17XNL_1204846.1-CDS1;Parent=Py17XNL_1204846.1;Name=Py17XNL_1204846.1-p1;transcript_id=Py17XNL_1204846.1;gene_name=kinesin-like protein;locus_tag=Py17XNL_1204846;protein_id=Py17XNL_1204846.1-p1;product=kinesin-like protein, putative
Py17XNL_12	AUGUSTUS	intron	1110147	1110591	0.84	+	.	ID=Py17XNL_1204846.1-intron1;Parent=Py17XNL_1204846.1;Name=Py17XNL_1204846.1-intron1;transcript_id=Py17XNL_1204846.1;gene_name=kinesin-like protein;locus_tag=Py17XNL_1204846
Py17XNL_12	AUGUSTUS	CDS	1110592	1111234	1	+	2	ID=Py17XNL_1204846.1-CDS2;Parent=Py17XNL_1204846.1;Name=Py17XNL_1204846.1-p1;transcript_id=Py17XNL_1204846.1;gene_name=kinesin-like protein;locus_tag=Py17XNL_1204846;protein_id=Py17XNL_1204846.1-p1;product=kinesin-like protein, putative
Py17XNL_12	AUGUSTUS	exon	1110592	1111234	.	+	.	ID=Py17XNL_1204846.1-exon2;Parent=Py17XNL_1204846.1;Name=Py17XNL_1204846.1-exon2;transcript_id=Py17XNL_1204846.1;gene_name=kinesin-like protein;locus_tag=Py17XNL_1204846;protein_id=Py17XNL_1204846.1-p1;product=kinesin-like protein, putative
Py17XNL_12	AUGUSTUS	intron	1111235	1111390	1	+	.	ID=Py17XNL_1204846.1-intron2;Parent=Py17XNL_1204846.1;Name=Py17XNL_1204846.1-intron2;transcript_id=Py17XNL_1204846.1;gene_name=kinesin-like protein;locus_tag=Py17XNL_1204846
Py17XNL_12	AUGUSTUS	CDS	1111391	1111649	1	+	1	ID=Py17XNL_1204846.1-CDS3;Parent=Py17XNL_1204846.1;Name=Py17XNL_1204846.1-p1;transcript_id=Py17XNL_1204846.1;gene_name=kinesin-like protein;locus_tag=Py17XNL_1204846;protein_id=Py17XNL_1204846.1-p1;product=kinesin-like protein, putative
Py17XNL_12	AUGUSTUS	exon	1111391	1111649	.	+	.	ID=Py17XNL_1204846.1-exon3;Parent=Py17XNL_1204846.1;Name=Py17XNL_1204846.1-exon3;transcript_id=Py17XNL_1204846.1;gene_name=kinesin-like protein;locus_tag=Py17XNL_1204846;protein_id=Py17XNL_1204846.1-p1;product=kinesin-like protein, putative
Py17XNL_12	AUGUSTUS	intron	1111650	1111822	1	+	.	ID=Py17XNL_1204846.1-intron3;Parent=Py17XNL_1204846.1;Name=Py17XNL_1204846.1-intron3;transcript_id=Py17XNL_1204846.1;gene_name=kinesin-like protein;locus_tag=Py17XNL_1204846
Py17XNL_12	AUGUSTUS	CDS	1111823	1111903	0.97	+	0	ID=Py17XNL_1204846.1-CDS4;Parent=Py17XNL_1204846.1;Name=Py17XNL_1204846.1-p1;transcript_id=Py17XNL_1204846.1;gene_name=kinesin-like protein;locus_tag=Py17XNL_1204846;protein_id=Py17XNL_1204846.1-p1;product=kinesin-like protein, putative
Py17XNL_12	AUGUSTUS	exon	1111823	1111903	.	+	.	ID=Py17XNL_1204846.1-exon4;Parent=Py17XNL_1204846.1;Name=Py17XNL_1204846.1-exon4;transcript_id=Py17XNL_1204846.1;gene_name=kinesin-like protein;locus_tag=Py17XNL_1204846;protein_id=Py17XNL_1204846.1-p1;product=kinesin-like protein, putative
Py17XNL_12	AUGUSTUS	intron	1111904	1112096	0.97	+	.	ID=Py17XNL_1204846.1-intron4;Parent=Py17XNL_1204846.1;Name=Py17XNL_1204846.1-intron4;transcript_id=Py17XNL_1204846.1;gene_name=kinesin-like protein;locus_tag=Py17XNL_1204846
Py17XNL_12	AUGUSTUS	CDS	1112097	1113209	1	+	0	ID=Py17XNL_1204846.1-CDS5;Parent=Py17XNL_1204846.1;Name=Py17XNL_1204846.1-p1;transcript_id=Py17XNL_1204846.1;gene_name=kinesin-like protein;locus_tag=Py17XNL_1204846;protein_id=Py17XNL_1204846.1-p1;product=kinesin-like protein, putative
Py17XNL_12	AUGUSTUS	exon	1112097	1113531	.	+	.	ID=Py17XNL_1204846.1-exon5;Parent=Py17XNL_1204846.1;Name=Py17XNL_1204846.1-exon5;transcript_id=Py17XNL_1204846.1;gene_name=kinesin-like protein;locus_tag=Py17XNL_1204846;protein_id=Py17XNL_1204846.1-p1;product=kinesin-like protein, putative
Py17XNL_12	AUGUSTUS	stop_codon	1113207	1113209	.	+	0	ID=Py17XNL_1204846.1-stop1;Parent=Py17XNL_1204846.1;Name=Py17XNL_1204846.1-stop1;transcript_id=Py17XNL_1204846.1;gene_name=kinesin-like protein;locus_tag=Py17XNL_1204846
Py17XNL_12	AUGUSTUS	three_prime_UTR	1113210	1113531	0.15	+	.	ID=Py17XNL_1204846.1-3UTR1;Parent=Py17XNL_1204846.1;Name=Py17XNL_1204846.1-3UTR1;transcript_id=Py17XNL_1204846.1;gene_name=kinesin-like protein;locus_tag=Py17XNL_1204846
Py17XNL_12	AUGUSTUS	transcription_end_site	1113531	1113531	.	+	.	ID=Py17XNL_1204846.1-tts1;Parent=Py17XNL_1204846.1;Name=Py17XNL_1204846.1-tts1;transcript_id=Py17XNL_1204846.1;gene_name=kinesin-like protein;locus_tag=Py17XNL_1204846
###
Py17XNL_12	AUGUSTUS	gene	1114346	1118640	0.11	+	.	ID=Py17XNL_1204847;gene_id=Py17XNL_1204847;gene_name=Py17XNL_1204847;Name=DnaJ protein;best_match=PY17X_1227400.1-p1;query_coverage=99.0;percentage_identity=100.0;locus_tag=Py17XNL_1204847
Py17XNL_12	AUGUSTUS	mRNA	1114346	1118640	0.11	+	.	ID=Py17XNL_1204847.1;Parent=Py17XNL_1204847;transcript_id=Py17XNL_1204847.1;gene_name=Py17XNL_1204847;Name=DnaJ protein.1;best_match=PY17X_1227400.1-p1;query_coverage=99.0;percentage_identity=100.0;locus_tag=Py17XNL_1204847;protein_id=Py17XNL_1204847.1-p1;product=DnaJ protein, putative
Py17XNL_12	AUGUSTUS	transcription_start_site	1114346	1114346	.	+	.	ID=Py17XNL_1204847.1-tss1;Parent=Py17XNL_1204847.1;Name=Py17XNL_1204847.1-tss1;transcript_id=Py17XNL_1204847.1;gene_name=DnaJ protein;locus_tag=Py17XNL_1204847
Py17XNL_12	AUGUSTUS	five_prime_UTR	1114346	1114562	0.39	+	.	ID=Py17XNL_1204847.1-5UTR1;Parent=Py17XNL_1204847.1;Name=Py17XNL_1204847.1-5UTR1;transcript_id=Py17XNL_1204847.1;gene_name=DnaJ protein;locus_tag=Py17XNL_1204847
Py17XNL_12	AUGUSTUS	exon	1114346	1114562	.	+	.	ID=Py17XNL_1204847.1-exon1;Parent=Py17XNL_1204847.1;Name=Py17XNL_1204847.1-exon1;transcript_id=Py17XNL_1204847.1;gene_name=DnaJ protein;locus_tag=Py17XNL_1204847;protein_id=Py17XNL_1204847.1-p1;product=DnaJ protein, putative
Py17XNL_12	AUGUSTUS	five_prime_UTR	1115177	1115225	0.65	+	.	ID=Py17XNL_1204847.1-5UTR2;Parent=Py17XNL_1204847.1;Name=Py17XNL_1204847.1-5UTR2;transcript_id=Py17XNL_1204847.1;gene_name=DnaJ protein;locus_tag=Py17XNL_1204847
Py17XNL_12	AUGUSTUS	exon	1115177	1115225	.	+	.	ID=Py17XNL_1204847.1-exon2;Parent=Py17XNL_1204847.1;Name=Py17XNL_1204847.1-exon2;transcript_id=Py17XNL_1204847.1;gene_name=DnaJ protein;locus_tag=Py17XNL_1204847;protein_id=Py17XNL_1204847.1-p1;product=DnaJ protein, putative
Py17XNL_12	AUGUSTUS	five_prime_UTR	1115719	1115852	0.38	+	.	ID=Py17XNL_1204847.1-5UTR3;Parent=Py17XNL_1204847.1;Name=Py17XNL_1204847.1-5UTR3;transcript_id=Py17XNL_1204847.1;gene_name=DnaJ protein;locus_tag=Py17XNL_1204847
Py17XNL_12	AUGUSTUS	exon	1115719	1118640	.	+	.	ID=Py17XNL_1204847.1-exon3;Parent=Py17XNL_1204847.1;Name=Py17XNL_1204847.1-exon3;transcript_id=Py17XNL_1204847.1;gene_name=DnaJ protein;locus_tag=Py17XNL_1204847;protein_id=Py17XNL_1204847.1-p1;product=DnaJ protein, putative
Py17XNL_12	AUGUSTUS	start_codon	1115853	1115855	.	+	0	ID=Py17XNL_1204847.1-start1;Parent=Py17XNL_1204847.1;Name=Py17XNL_1204847.1-start1;transcript_id=Py17XNL_1204847.1;gene_name=DnaJ protein;locus_tag=Py17XNL_1204847
Py17XNL_12	AUGUSTUS	CDS	1115853	1118555	1	+	0	ID=Py17XNL_1204847.1-CDS1;Parent=Py17XNL_1204847.1;Name=Py17XNL_1204847.1-p1;transcript_id=Py17XNL_1204847.1;gene_name=DnaJ protein;locus_tag=Py17XNL_1204847;protein_id=Py17XNL_1204847.1-p1;product=DnaJ protein, putative
Py17XNL_12	AUGUSTUS	stop_codon	1118553	1118555	.	+	0	ID=Py17XNL_1204847.1-stop1;Parent=Py17XNL_1204847.1;Name=Py17XNL_1204847.1-stop1;transcript_id=Py17XNL_1204847.1;gene_name=DnaJ protein;locus_tag=Py17XNL_1204847
Py17XNL_12	AUGUSTUS	three_prime_UTR	1118556	1118640	0.71	+	.	ID=Py17XNL_1204847.1-3UTR1;Parent=Py17XNL_1204847.1;Name=Py17XNL_1204847.1-3UTR1;transcript_id=Py17XNL_1204847.1;gene_name=DnaJ protein;locus_tag=Py17XNL_1204847
Py17XNL_12	AUGUSTUS	transcription_end_site	1118640	1118640	.	+	.	ID=Py17XNL_1204847.1-tts1;Parent=Py17XNL_1204847.1;Name=Py17XNL_1204847.1-tts1;transcript_id=Py17XNL_1204847.1;gene_name=DnaJ protein;locus_tag=Py17XNL_1204847
###
Py17XNL_12	AUGUSTUS	gene	1118682	1120405	0.77	-	.	ID=Py17XNL_1204848;gene_id=Py17XNL_1204848;gene_name=Py17XNL_1204848;Name=ALG13;best_match=PY17X_1227500.1-p1;query_coverage=99.0;percentage_identity=100.0;locus_tag=Py17XNL_1204848
Py17XNL_12	AUGUSTUS	mRNA	1118682	1120405	0.77	-	.	ID=Py17XNL_1204848.1;Parent=Py17XNL_1204848;transcript_id=Py17XNL_1204848.1;gene_name=Py17XNL_1204848;Name=ALG13.1;best_match=PY17X_1227500.1-p1;query_coverage=99.0;percentage_identity=100.0;locus_tag=Py17XNL_1204848;protein_id=Py17XNL_1204848.1-p1;product=UDP-N-acetylglucosamine transferase subunit ALG13, putative
Py17XNL_12	AUGUSTUS	transcription_end_site	1118682	1118682	.	-	.	ID=Py17XNL_1204848.1-tts1;Parent=Py17XNL_1204848.1;Name=Py17XNL_1204848.1-tts1;transcript_id=Py17XNL_1204848.1;gene_name=ALG13;locus_tag=Py17XNL_1204848
Py17XNL_12	AUGUSTUS	three_prime_UTR	1118682	1119644	0.77	-	.	ID=Py17XNL_1204848.1-3UTR1;Parent=Py17XNL_1204848.1;Name=Py17XNL_1204848.1-3UTR1;transcript_id=Py17XNL_1204848.1;gene_name=ALG13;locus_tag=Py17XNL_1204848
Py17XNL_12	AUGUSTUS	exon	1118682	1120291	.	-	.	ID=Py17XNL_1204848.1-exon1;Parent=Py17XNL_1204848.1;Name=Py17XNL_1204848.1-exon1;transcript_id=Py17XNL_1204848.1;gene_name=ALG13;locus_tag=Py17XNL_1204848;protein_id=Py17XNL_1204848.1-p1;product=UDP-N-acetylglucosamine transferase subunit ALG13, putative
Py17XNL_12	AUGUSTUS	stop_codon	1119645	1119647	.	-	0	ID=Py17XNL_1204848.1-stop1;Parent=Py17XNL_1204848.1;Name=Py17XNL_1204848.1-stop1;transcript_id=Py17XNL_1204848.1;gene_name=ALG13;locus_tag=Py17XNL_1204848
Py17XNL_12	AUGUSTUS	CDS	1119645	1120160	0.99	-	0	ID=Py17XNL_1204848.1-CDS1;Parent=Py17XNL_1204848.1;Name=Py17XNL_1204848.1-p1;transcript_id=Py17XNL_1204848.1;gene_name=ALG13;locus_tag=Py17XNL_1204848;protein_id=Py17XNL_1204848.1-p1;product=UDP-N-acetylglucosamine transferase subunit ALG13, putative
Py17XNL_12	AUGUSTUS	start_codon	1120158	1120160	.	-	0	ID=Py17XNL_1204848.1-start1;Parent=Py17XNL_1204848.1;Name=Py17XNL_1204848.1-start1;transcript_id=Py17XNL_1204848.1;gene_name=ALG13;locus_tag=Py17XNL_1204848
Py17XNL_12	AUGUSTUS	five_prime_UTR	1120161	1120291	1	-	.	ID=Py17XNL_1204848.1-5UTR1;Parent=Py17XNL_1204848.1;Name=Py17XNL_1204848.1-5UTR1;transcript_id=Py17XNL_1204848.1;gene_name=ALG13;locus_tag=Py17XNL_1204848
Py17XNL_12	AUGUSTUS	five_prime_UTR	1120387	1120405	1	-	.	ID=Py17XNL_1204848.1-5UTR2;Parent=Py17XNL_1204848.1;Name=Py17XNL_1204848.1-5UTR2;transcript_id=Py17XNL_1204848.1;gene_name=ALG13;locus_tag=Py17XNL_1204848
Py17XNL_12	AUGUSTUS	exon	1120387	1120405	.	-	.	ID=Py17XNL_1204848.1-exon2;Parent=Py17XNL_1204848.1;Name=Py17XNL_1204848.1-exon2;transcript_id=Py17XNL_1204848.1;gene_name=ALG13;locus_tag=Py17XNL_1204848;protein_id=Py17XNL_1204848.1-p1;product=UDP-N-acetylglucosamine transferase subunit ALG13, putative
Py17XNL_12	AUGUSTUS	transcription_start_site	1120405	1120405	.	-	.	ID=Py17XNL_1204848.1-tss1;Parent=Py17XNL_1204848.1;Name=Py17XNL_1204848.1-tss1;transcript_id=Py17XNL_1204848.1;gene_name=ALG13;locus_tag=Py17XNL_1204848
###
Py17XNL_12	AUGUSTUS	gene	1121166	1127359	0.15	+	.	ID=Py17XNL_1204849;gene_id=Py17XNL_1204849;gene_name=Py17XNL_1204849;Name=FLP;best_match=PY17X_1227600.1-p1;query_coverage=99.0;percentage_identity=100.0;locus_tag=Py17XNL_1204849
Py17XNL_12	AUGUSTUS	mRNA	1121166	1127359	0.15	+	.	ID=Py17XNL_1204849.1;Parent=Py17XNL_1204849;transcript_id=Py17XNL_1204849.1;gene_name=Py17XNL_1204849;Name=FLP.1;best_match=PY17X_1227600.1-p1;query_coverage=99.0;percentage_identity=100.0;locus_tag=Py17XNL_1204849;protein_id=Py17XNL_1204849.1-p1;product=ferlin-like protein, putative
Py17XNL_12	AUGUSTUS	transcription_start_site	1121166	1121166	.	+	.	ID=Py17XNL_1204849.1-tss1;Parent=Py17XNL_1204849.1;Name=Py17XNL_1204849.1-tss1;transcript_id=Py17XNL_1204849.1;gene_name=FLP;locus_tag=Py17XNL_1204849
Py17XNL_12	AUGUSTUS	five_prime_UTR	1121166	1121317	0.43	+	.	ID=Py17XNL_1204849.1-5UTR1;Parent=Py17XNL_1204849.1;Name=Py17XNL_1204849.1-5UTR1;transcript_id=Py17XNL_1204849.1;gene_name=FLP;locus_tag=Py17XNL_1204849
Py17XNL_12	AUGUSTUS	exon	1121166	1121317	.	+	.	ID=Py17XNL_1204849.1-exon1;Parent=Py17XNL_1204849.1;Name=Py17XNL_1204849.1-exon1;transcript_id=Py17XNL_1204849.1;gene_name=FLP;locus_tag=Py17XNL_1204849;protein_id=Py17XNL_1204849.1-p1;product=ferlin-like protein, putative
Py17XNL_12	AUGUSTUS	five_prime_UTR	1121991	1122122	0.25	+	.	ID=Py17XNL_1204849.1-5UTR2;Parent=Py17XNL_1204849.1;Name=Py17XNL_1204849.1-5UTR2;transcript_id=Py17XNL_1204849.1;gene_name=FLP;locus_tag=Py17XNL_1204849
Py17XNL_12	AUGUSTUS	exon	1121991	1126729	.	+	.	ID=Py17XNL_1204849.1-exon2;Parent=Py17XNL_1204849.1;Name=Py17XNL_1204849.1-exon2;transcript_id=Py17XNL_1204849.1;gene_name=FLP;locus_tag=Py17XNL_1204849;protein_id=Py17XNL_1204849.1-p1;product=ferlin-like protein, putative
Py17XNL_12	AUGUSTUS	start_codon	1122123	1122125	.	+	0	ID=Py17XNL_1204849.1-start1;Parent=Py17XNL_1204849.1;Name=Py17XNL_1204849.1-start1;transcript_id=Py17XNL_1204849.1;gene_name=FLP;locus_tag=Py17XNL_1204849
Py17XNL_12	AUGUSTUS	CDS	1122123	1126729	0.98	+	0	ID=Py17XNL_1204849.1-CDS1;Parent=Py17XNL_1204849.1;Name=Py17XNL_1204849.1-p1;transcript_id=Py17XNL_1204849.1;gene_name=FLP;locus_tag=Py17XNL_1204849;protein_id=Py17XNL_1204849.1-p1;product=ferlin-like protein, putative
Py17XNL_12	AUGUSTUS	intron	1126730	1126869	1	+	.	ID=Py17XNL_1204849.1-intron1;Parent=Py17XNL_1204849.1;Name=Py17XNL_1204849.1-intron1;transcript_id=Py17XNL_1204849.1;gene_name=FLP;locus_tag=Py17XNL_1204849
Py17XNL_12	AUGUSTUS	CDS	1126870	1127114	1	+	1	ID=Py17XNL_1204849.1-CDS2;Parent=Py17XNL_1204849.1;Name=Py17XNL_1204849.1-p1;transcript_id=Py17XNL_1204849.1;gene_name=FLP;locus_tag=Py17XNL_1204849;protein_id=Py17XNL_1204849.1-p1;product=ferlin-like protein, putative
Py17XNL_12	AUGUSTUS	exon	1126870	1127114	.	+	.	ID=Py17XNL_1204849.1-exon3;Parent=Py17XNL_1204849.1;Name=Py17XNL_1204849.1-exon3;transcript_id=Py17XNL_1204849.1;gene_name=FLP;locus_tag=Py17XNL_1204849;protein_id=Py17XNL_1204849.1-p1;product=ferlin-like protein, putative
Py17XNL_12	AUGUSTUS	intron	1127115	1127234	1	+	.	ID=Py17XNL_1204849.1-intron2;Parent=Py17XNL_1204849.1;Name=Py17XNL_1204849.1-intron2;transcript_id=Py17XNL_1204849.1;gene_name=FLP;locus_tag=Py17XNL_1204849
Py17XNL_12	AUGUSTUS	CDS	1127235	1127299	1	+	2	ID=Py17XNL_1204849.1-CDS3;Parent=Py17XNL_1204849.1;Name=Py17XNL_1204849.1-p1;transcript_id=Py17XNL_1204849.1;gene_name=FLP;locus_tag=Py17XNL_1204849;protein_id=Py17XNL_1204849.1-p1;product=ferlin-like protein, putative
Py17XNL_12	AUGUSTUS	exon	1127235	1127359	.	+	.	ID=Py17XNL_1204849.1-exon4;Parent=Py17XNL_1204849.1;Name=Py17XNL_1204849.1-exon4;transcript_id=Py17XNL_1204849.1;gene_name=FLP;locus_tag=Py17XNL_1204849;protein_id=Py17XNL_1204849.1-p1;product=ferlin-like protein, putative
Py17XNL_12	AUGUSTUS	stop_codon	1127297	1127299	.	+	0	ID=Py17XNL_1204849.1-stop1;Parent=Py17XNL_1204849.1;Name=Py17XNL_1204849.1-stop1;transcript_id=Py17XNL_1204849.1;gene_name=FLP;locus_tag=Py17XNL_1204849
Py17XNL_12	AUGUSTUS	three_prime_UTR	1127300	1127359	0.98	+	.	ID=Py17XNL_1204849.1-3UTR1;Parent=Py17XNL_1204849.1;Name=Py17XNL_1204849.1-3UTR1;transcript_id=Py17XNL_1204849.1;gene_name=FLP;locus_tag=Py17XNL_1204849
Py17XNL_12	AUGUSTUS	transcription_end_site	1127359	1127359	.	+	.	ID=Py17XNL_1204849.1-tts1;Parent=Py17XNL_1204849.1;Name=Py17XNL_1204849.1-tts1;transcript_id=Py17XNL_1204849.1;gene_name=FLP;locus_tag=Py17XNL_1204849
###
Py17XNL_12	AUGUSTUS	gene	1127373	1134015	0.07	-	.	ID=Py17XNL_1204850;gene_id=Py17XNL_1204850;gene_name=Py17XNL_1204850;Name=conserved Plasmodium protein;best_match=PY17X_1227800.1-p1;query_coverage=37.0;percentage_identity=99.805;locus_tag=Py17XNL_1204850
Py17XNL_12	AUGUSTUS	mRNA	1127373	1134015	0.07	-	.	ID=Py17XNL_1204850.1;Parent=Py17XNL_1204850;transcript_id=Py17XNL_1204850.1;gene_name=Py17XNL_1204850;Name=conserved Plasmodium protein.1;best_match=PY17X_1227800.1-p1;query_coverage=37.0;percentage_identity=99.805;locus_tag=Py17XNL_1204850;protein_id=Py17XNL_1204850.1-p1;product=conserved Plasmodium protein, unknown function
Py17XNL_12	AUGUSTUS	transcription_end_site	1127373	1127373	.	-	.	ID=Py17XNL_1204850.1-tts1;Parent=Py17XNL_1204850.1;Name=Py17XNL_1204850.1-tts1;transcript_id=Py17XNL_1204850.1;gene_name=conserved Plasmodium protein;locus_tag=Py17XNL_1204850
Py17XNL_12	AUGUSTUS	three_prime_UTR	1127373	1127498	0.97	-	.	ID=Py17XNL_1204850.1-3UTR1;Parent=Py17XNL_1204850.1;Name=Py17XNL_1204850.1-3UTR1;transcript_id=Py17XNL_1204850.1;gene_name=conserved Plasmodium protein;locus_tag=Py17XNL_1204850
Py17XNL_12	AUGUSTUS	exon	1127373	1128939	.	-	.	ID=Py17XNL_1204850.1-exon1;Parent=Py17XNL_1204850.1;Name=Py17XNL_1204850.1-exon1;transcript_id=Py17XNL_1204850.1;gene_name=conserved Plasmodium protein;locus_tag=Py17XNL_1204850;protein_id=Py17XNL_1204850.1-p1;product=conserved Plasmodium protein, unknown function
Py17XNL_12	AUGUSTUS	stop_codon	1127499	1127501	.	-	0	ID=Py17XNL_1204850.1-stop1;Parent=Py17XNL_1204850.1;Name=Py17XNL_1204850.1-stop1;transcript_id=Py17XNL_1204850.1;gene_name=conserved Plasmodium protein;locus_tag=Py17XNL_1204850
Py17XNL_12	AUGUSTUS	CDS	1127499	1128939	0.96	-	1	ID=Py17XNL_1204850.1-CDS1;Parent=Py17XNL_1204850.1;Name=Py17XNL_1204850.1-p1;transcript_id=Py17XNL_1204850.1;gene_name=conserved Plasmodium protein;locus_tag=Py17XNL_1204850;protein_id=Py17XNL_1204850.1-p1;product=conserved Plasmodium protein, unknown function
Py17XNL_12	AUGUSTUS	intron	1128940	1129431	0.98	-	.	ID=Py17XNL_1204850.1-intron1;Parent=Py17XNL_1204850.1;Name=Py17XNL_1204850.1-intron1;transcript_id=Py17XNL_1204850.1;gene_name=conserved Plasmodium protein;locus_tag=Py17XNL_1204850
Py17XNL_12	AUGUSTUS	CDS	1129432	1130165	0.91	-	0	ID=Py17XNL_1204850.1-CDS2;Parent=Py17XNL_1204850.1;Name=Py17XNL_1204850.1-p1;transcript_id=Py17XNL_1204850.1;gene_name=conserved Plasmodium protein;locus_tag=Py17XNL_1204850;protein_id=Py17XNL_1204850.1-p1;product=conserved Plasmodium protein, unknown function
Py17XNL_12	AUGUSTUS	exon	1129432	1130165	.	-	.	ID=Py17XNL_1204850.1-exon2;Parent=Py17XNL_1204850.1;Name=Py17XNL_1204850.1-exon2;transcript_id=Py17XNL_1204850.1;gene_name=conserved Plasmodium protein;locus_tag=Py17XNL_1204850;protein_id=Py17XNL_1204850.1-p1;product=conserved Plasmodium protein, unknown function
Py17XNL_12	AUGUSTUS	intron	1130166	1130535	0.92	-	.	ID=Py17XNL_1204850.1-intron2;Parent=Py17XNL_1204850.1;Name=Py17XNL_1204850.1-intron2;transcript_id=Py17XNL_1204850.1;gene_name=conserved Plasmodium protein;locus_tag=Py17XNL_1204850
Py17XNL_12	AUGUSTUS	CDS	1130536	1130618	0.99	-	2	ID=Py17XNL_1204850.1-CDS3;Parent=Py17XNL_1204850.1;Name=Py17XNL_1204850.1-p1;transcript_id=Py17XNL_1204850.1;gene_name=conserved Plasmodium protein;locus_tag=Py17XNL_1204850;protein_id=Py17XNL_1204850.1-p1;product=conserved Plasmodium protein, unknown function
Py17XNL_12	AUGUSTUS	exon	1130536	1130618	.	-	.	ID=Py17XNL_1204850.1-exon3;Parent=Py17XNL_1204850.1;Name=Py17XNL_1204850.1-exon3;transcript_id=Py17XNL_1204850.1;gene_name=conserved Plasmodium protein;locus_tag=Py17XNL_1204850;protein_id=Py17XNL_1204850.1-p1;product=conserved Plasmodium protein, unknown function
Py17XNL_12	AUGUSTUS	intron	1130619	1130719	0.96	-	.	ID=Py17XNL_1204850.1-intron3;Parent=Py17XNL_1204850.1;Name=Py17XNL_1204850.1-intron3;transcript_id=Py17XNL_1204850.1;gene_name=conserved Plasmodium protein;locus_tag=Py17XNL_1204850
Py17XNL_12	AUGUSTUS	CDS	1130720	1130800	0.97	-	2	ID=Py17XNL_1204850.1-CDS4;Parent=Py17XNL_1204850.1;Name=Py17XNL_1204850.1-p1;transcript_id=Py17XNL_1204850.1;gene_name=conserved Plasmodium protein;locus_tag=Py17XNL_1204850;protein_id=Py17XNL_1204850.1-p1;product=conserved Plasmodium protein, unknown function
Py17XNL_12	AUGUSTUS	exon	1130720	1130800	.	-	.	ID=Py17XNL_1204850.1-exon4;Parent=Py17XNL_1204850.1;Name=Py17XNL_1204850.1-exon4;transcript_id=Py17XNL_1204850.1;gene_name=conserved Plasmodium protein;locus_tag=Py17XNL_1204850;protein_id=Py17XNL_1204850.1-p1;product=conserved Plasmodium protein, unknown function
Py17XNL_12	AUGUSTUS	intron	1130801	1130883	0.5	-	.	ID=Py17XNL_1204850.1-intron4;Parent=Py17XNL_1204850.1;Name=Py17XNL_1204850.1-intron4;transcript_id=Py17XNL_1204850.1;gene_name=conserved Plasmodium protein;locus_tag=Py17XNL_1204850
Py17XNL_12	AUGUSTUS	CDS	1130884	1130940	0.51	-	2	ID=Py17XNL_1204850.1-CDS5;Parent=Py17XNL_1204850.1;Name=Py17XNL_1204850.1-p1;transcript_id=Py17XNL_1204850.1;gene_name=conserved Plasmodium protein;locus_tag=Py17XNL_1204850;protein_id=Py17XNL_1204850.1-p1;product=conserved Plasmodium protein, unknown function
Py17XNL_12	AUGUSTUS	exon	1130884	1130940	.	-	.	ID=Py17XNL_1204850.1-exon5;Parent=Py17XNL_1204850.1;Name=Py17XNL_1204850.1-exon5;transcript_id=Py17XNL_1204850.1;gene_name=conserved Plasmodium protein;locus_tag=Py17XNL_1204850;protein_id=Py17XNL_1204850.1-p1;product=conserved Plasmodium protein, unknown function
Py17XNL_12	AUGUSTUS	intron	1130941	1131261	0.34	-	.	ID=Py17XNL_1204850.1-intron5;Parent=Py17XNL_1204850.1;Name=Py17XNL_1204850.1-intron5;transcript_id=Py17XNL_1204850.1;gene_name=conserved Plasmodium protein;locus_tag=Py17XNL_1204850
Py17XNL_12	AUGUSTUS	CDS	1131262	1131326	0.96	-	1	ID=Py17XNL_1204850.1-CDS6;Parent=Py17XNL_1204850.1;Name=Py17XNL_1204850.1-p1;transcript_id=Py17XNL_1204850.1;gene_name=conserved Plasmodium protein;locus_tag=Py17XNL_1204850;protein_id=Py17XNL_1204850.1-p1;product=conserved Plasmodium protein, unknown function
Py17XNL_12	AUGUSTUS	exon	1131262	1131326	.	-	.	ID=Py17XNL_1204850.1-exon6;Parent=Py17XNL_1204850.1;Name=Py17XNL_1204850.1-exon6;transcript_id=Py17XNL_1204850.1;gene_name=conserved Plasmodium protein;locus_tag=Py17XNL_1204850;protein_id=Py17XNL_1204850.1-p1;product=conserved Plasmodium protein, unknown function
Py17XNL_12	AUGUSTUS	intron	1131327	1131457	0.93	-	.	ID=Py17XNL_1204850.1-intron6;Parent=Py17XNL_1204850.1;Name=Py17XNL_1204850.1-intron6;transcript_id=Py17XNL_1204850.1;gene_name=conserved Plasmodium protein;locus_tag=Py17XNL_1204850
Py17XNL_12	AUGUSTUS	CDS	1131458	1131531	0.97	-	0	ID=Py17XNL_1204850.1-CDS7;Parent=Py17XNL_1204850.1;Name=Py17XNL_1204850.1-p1;transcript_id=Py17XNL_1204850.1;gene_name=conserved Plasmodium protein;locus_tag=Py17XNL_1204850;protein_id=Py17XNL_1204850.1-p1;product=conserved Plasmodium protein, unknown function
Py17XNL_12	AUGUSTUS	exon	1131458	1131531	.	-	.	ID=Py17XNL_1204850.1-exon7;Parent=Py17XNL_1204850.1;Name=Py17XNL_1204850.1-exon7;transcript_id=Py17XNL_1204850.1;gene_name=conserved Plasmodium protein;locus_tag=Py17XNL_1204850;protein_id=Py17XNL_1204850.1-p1;product=conserved Plasmodium protein, unknown function
Py17XNL_12	AUGUSTUS	intron	1131532	1131633	0.97	-	.	ID=Py17XNL_1204850.1-intron7;Parent=Py17XNL_1204850.1;Name=Py17XNL_1204850.1-intron7;transcript_id=Py17XNL_1204850.1;gene_name=conserved Plasmodium protein;locus_tag=Py17XNL_1204850
Py17XNL_12	AUGUSTUS	CDS	1131634	1131693	0.95	-	0	ID=Py17XNL_1204850.1-CDS8;Parent=Py17XNL_1204850.1;Name=Py17XNL_1204850.1-p1;transcript_id=Py17XNL_1204850.1;gene_name=conserved Plasmodium protein;locus_tag=Py17XNL_1204850;protein_id=Py17XNL_1204850.1-p1;product=conserved Plasmodium protein, unknown function
Py17XNL_12	AUGUSTUS	exon	1131634	1131693	.	-	.	ID=Py17XNL_1204850.1-exon8;Parent=Py17XNL_1204850.1;Name=Py17XNL_1204850.1-exon8;transcript_id=Py17XNL_1204850.1;gene_name=conserved Plasmodium protein;locus_tag=Py17XNL_1204850;protein_id=Py17XNL_1204850.1-p1;product=conserved Plasmodium protein, unknown function
Py17XNL_12	AUGUSTUS	intron	1131694	1132453	0.29	-	.	ID=Py17XNL_1204850.1-intron8;Parent=Py17XNL_1204850.1;Name=Py17XNL_1204850.1-intron8;transcript_id=Py17XNL_1204850.1;gene_name=conserved Plasmodium protein;locus_tag=Py17XNL_1204850
Py17XNL_12	AUGUSTUS	CDS	1132454	1133983	0.39	-	0	ID=Py17XNL_1204850.1-CDS9;Parent=Py17XNL_1204850.1;Name=Py17XNL_1204850.1-p1;transcript_id=Py17XNL_1204850.1;gene_name=conserved Plasmodium protein;locus_tag=Py17XNL_1204850;protein_id=Py17XNL_1204850.1-p1;product=conserved Plasmodium protein, unknown function
Py17XNL_12	AUGUSTUS	exon	1132454	1134015	.	-	.	ID=Py17XNL_1204850.1-exon9;Parent=Py17XNL_1204850.1;Name=Py17XNL_1204850.1-exon9;transcript_id=Py17XNL_1204850.1;gene_name=conserved Plasmodium protein;locus_tag=Py17XNL_1204850;protein_id=Py17XNL_1204850.1-p1;product=conserved Plasmodium protein, unknown function
Py17XNL_12	AUGUSTUS	start_codon	1133981	1133983	.	-	0	ID=Py17XNL_1204850.1-start1;Parent=Py17XNL_1204850.1;Name=Py17XNL_1204850.1-start1;transcript_id=Py17XNL_1204850.1;gene_name=conserved Plasmodium protein;locus_tag=Py17XNL_1204850
Py17XNL_12	AUGUSTUS	five_prime_UTR	1133984	1134015	0.98	-	.	ID=Py17XNL_1204850.1-5UTR1;Parent=Py17XNL_1204850.1;Name=Py17XNL_1204850.1-5UTR1;transcript_id=Py17XNL_1204850.1;gene_name=conserved Plasmodium protein;locus_tag=Py17XNL_1204850
Py17XNL_12	AUGUSTUS	transcription_start_site	1134015	1134015	.	-	.	ID=Py17XNL_1204850.1-tss1;Parent=Py17XNL_1204850.1;Name=Py17XNL_1204850.1-tss1;transcript_id=Py17XNL_1204850.1;gene_name=conserved Plasmodium protein;locus_tag=Py17XNL_1204850
###
Py17XNL_12	AUGUSTUS	gene	1134586	1138026	0.34	+	.	ID=Py17XNL_1204851;gene_id=Py17XNL_1204851;gene_name=Py17XNL_1204851;Name=AAA family ATPase;best_match=PY17X_1227900.1-p1;query_coverage=99.0;percentage_identity=100.0;locus_tag=Py17XNL_1204851
Py17XNL_12	AUGUSTUS	mRNA	1134586	1138026	0.34	+	.	ID=Py17XNL_1204851.1;Parent=Py17XNL_1204851;transcript_id=Py17XNL_1204851.1;gene_name=Py17XNL_1204851;Name=AAA family ATPase.1;best_match=PY17X_1227900.1-p1;query_coverage=99.0;percentage_identity=100.0;locus_tag=Py17XNL_1204851;protein_id=Py17XNL_1204851.1-p1;product=AAA family ATPase, putative
Py17XNL_12	AUGUSTUS	transcription_start_site	1134586	1134586	.	+	.	ID=Py17XNL_1204851.1-tss1;Parent=Py17XNL_1204851.1;Name=Py17XNL_1204851.1-tss1;transcript_id=Py17XNL_1204851.1;gene_name=AAA family ATPase;locus_tag=Py17XNL_1204851
Py17XNL_12	AUGUSTUS	five_prime_UTR	1134586	1134613	0.54	+	.	ID=Py17XNL_1204851.1-5UTR1;Parent=Py17XNL_1204851.1;Name=Py17XNL_1204851.1-5UTR1;transcript_id=Py17XNL_1204851.1;gene_name=AAA family ATPase;locus_tag=Py17XNL_1204851
Py17XNL_12	AUGUSTUS	exon	1134586	1137779	.	+	.	ID=Py17XNL_1204851.1-exon1;Parent=Py17XNL_1204851.1;Name=Py17XNL_1204851.1-exon1;transcript_id=Py17XNL_1204851.1;gene_name=AAA family ATPase;locus_tag=Py17XNL_1204851;protein_id=Py17XNL_1204851.1-p1;product=AAA family ATPase, putative
Py17XNL_12	AUGUSTUS	start_codon	1134614	1134616	.	+	0	ID=Py17XNL_1204851.1-start1;Parent=Py17XNL_1204851.1;Name=Py17XNL_1204851.1-start1;transcript_id=Py17XNL_1204851.1;gene_name=AAA family ATPase;locus_tag=Py17XNL_1204851
Py17XNL_12	AUGUSTUS	CDS	1134614	1137779	1	+	0	ID=Py17XNL_1204851.1-CDS1;Parent=Py17XNL_1204851.1;Name=Py17XNL_1204851.1-p1;transcript_id=Py17XNL_1204851.1;gene_name=AAA family ATPase;locus_tag=Py17XNL_1204851;protein_id=Py17XNL_1204851.1-p1;product=AAA family ATPase, putative
Py17XNL_12	AUGUSTUS	intron	1137780	1137947	1	+	.	ID=Py17XNL_1204851.1-intron1;Parent=Py17XNL_1204851.1;Name=Py17XNL_1204851.1-intron1;transcript_id=Py17XNL_1204851.1;gene_name=AAA family ATPase;locus_tag=Py17XNL_1204851
Py17XNL_12	AUGUSTUS	CDS	1137948	1138003	1	+	2	ID=Py17XNL_1204851.1-CDS2;Parent=Py17XNL_1204851.1;Name=Py17XNL_1204851.1-p1;transcript_id=Py17XNL_1204851.1;gene_name=AAA family ATPase;locus_tag=Py17XNL_1204851;protein_id=Py17XNL_1204851.1-p1;product=AAA family ATPase, putative
Py17XNL_12	AUGUSTUS	exon	1137948	1138026	.	+	.	ID=Py17XNL_1204851.1-exon2;Parent=Py17XNL_1204851.1;Name=Py17XNL_1204851.1-exon2;transcript_id=Py17XNL_1204851.1;gene_name=AAA family ATPase;locus_tag=Py17XNL_1204851;protein_id=Py17XNL_1204851.1-p1;product=AAA family ATPase, putative
Py17XNL_12	AUGUSTUS	stop_codon	1138001	1138003	.	+	0	ID=Py17XNL_1204851.1-stop1;Parent=Py17XNL_1204851.1;Name=Py17XNL_1204851.1-stop1;transcript_id=Py17XNL_1204851.1;gene_name=AAA family ATPase;locus_tag=Py17XNL_1204851
Py17XNL_12	AUGUSTUS	three_prime_UTR	1138004	1138026	0.67	+	.	ID=Py17XNL_1204851.1-3UTR1;Parent=Py17XNL_1204851.1;Name=Py17XNL_1204851.1-3UTR1;transcript_id=Py17XNL_1204851.1;gene_name=AAA family ATPase;locus_tag=Py17XNL_1204851
Py17XNL_12	AUGUSTUS	transcription_end_site	1138026	1138026	.	+	.	ID=Py17XNL_1204851.1-tts1;Parent=Py17XNL_1204851.1;Name=Py17XNL_1204851.1-tts1;transcript_id=Py17XNL_1204851.1;gene_name=AAA family ATPase;locus_tag=Py17XNL_1204851
###
Py17XNL_12	AUGUSTUS	gene	1138646	1142662	0.11	+	.	ID=Py17XNL_1204852;gene_id=Py17XNL_1204852;gene_name=Py17XNL_1204852;Name=conserved Plasmodium protein;best_match=PY17X_1228100.1-p1;query_coverage=68.0;percentage_identity=99.507;locus_tag=Py17XNL_1204852
Py17XNL_12	AUGUSTUS	mRNA	1138646	1142662	0.11	+	.	ID=Py17XNL_1204852.1;Parent=Py17XNL_1204852;transcript_id=Py17XNL_1204852.1;gene_name=Py17XNL_1204852;Name=conserved Plasmodium protein.1;best_match=PY17X_1228100.1-p1;query_coverage=68.0;percentage_identity=99.507;locus_tag=Py17XNL_1204852;protein_id=Py17XNL_1204852.1-p1;product=conserved Plasmodium protein, unknown function
Py17XNL_12	AUGUSTUS	transcription_start_site	1138646	1138646	.	+	.	ID=Py17XNL_1204852.1-tss1;Parent=Py17XNL_1204852.1;Name=Py17XNL_1204852.1-tss1;transcript_id=Py17XNL_1204852.1;gene_name=conserved Plasmodium protein;locus_tag=Py17XNL_1204852
Py17XNL_12	AUGUSTUS	five_prime_UTR	1138646	1138673	0.43	+	.	ID=Py17XNL_1204852.1-5UTR1;Parent=Py17XNL_1204852.1;Name=Py17XNL_1204852.1-5UTR1;transcript_id=Py17XNL_1204852.1;gene_name=conserved Plasmodium protein;locus_tag=Py17XNL_1204852
Py17XNL_12	AUGUSTUS	exon	1138646	1138714	.	+	.	ID=Py17XNL_1204852.1-exon1;Parent=Py17XNL_1204852.1;Name=Py17XNL_1204852.1-exon1;transcript_id=Py17XNL_1204852.1;gene_name=conserved Plasmodium protein;locus_tag=Py17XNL_1204852;protein_id=Py17XNL_1204852.1-p1;product=conserved Plasmodium protein, unknown function
Py17XNL_12	AUGUSTUS	start_codon	1138674	1138676	.	+	0	ID=Py17XNL_1204852.1-start1;Parent=Py17XNL_1204852.1;Name=Py17XNL_1204852.1-start1;transcript_id=Py17XNL_1204852.1;gene_name=conserved Plasmodium protein;locus_tag=Py17XNL_1204852
Py17XNL_12	AUGUSTUS	CDS	1138674	1138714	1	+	0	ID=Py17XNL_1204852.1-CDS1;Parent=Py17XNL_1204852.1;Name=Py17XNL_1204852.1-p1;transcript_id=Py17XNL_1204852.1;gene_name=conserved Plasmodium protein;locus_tag=Py17XNL_1204852;protein_id=Py17XNL_1204852.1-p1;product=conserved Plasmodium protein, unknown function
Py17XNL_12	AUGUSTUS	intron	1138715	1138847	1	+	.	ID=Py17XNL_1204852.1-intron1;Parent=Py17XNL_1204852.1;Name=Py17XNL_1204852.1-intron1;transcript_id=Py17XNL_1204852.1;gene_name=conserved Plasmodium protein;locus_tag=Py17XNL_1204852
Py17XNL_12	AUGUSTUS	CDS	1138848	1138992	1	+	1	ID=Py17XNL_1204852.1-CDS2;Parent=Py17XNL_1204852.1;Name=Py17XNL_1204852.1-p1;transcript_id=Py17XNL_1204852.1;gene_name=conserved Plasmodium protein;locus_tag=Py17XNL_1204852;protein_id=Py17XNL_1204852.1-p1;product=conserved Plasmodium protein, unknown function
Py17XNL_12	AUGUSTUS	exon	1138848	1138992	.	+	.	ID=Py17XNL_1204852.1-exon2;Parent=Py17XNL_1204852.1;Name=Py17XNL_1204852.1-exon2;transcript_id=Py17XNL_1204852.1;gene_name=conserved Plasmodium protein;locus_tag=Py17XNL_1204852;protein_id=Py17XNL_1204852.1-p1;product=conserved Plasmodium protein, unknown function
Py17XNL_12	AUGUSTUS	intron	1138993	1139161	1	+	.	ID=Py17XNL_1204852.1-intron2;Parent=Py17XNL_1204852.1;Name=Py17XNL_1204852.1-intron2;transcript_id=Py17XNL_1204852.1;gene_name=conserved Plasmodium protein;locus_tag=Py17XNL_1204852
Py17XNL_12	AUGUSTUS	CDS	1139162	1139254	1	+	0	ID=Py17XNL_1204852.1-CDS3;Parent=Py17XNL_1204852.1;Name=Py17XNL_1204852.1-p1;transcript_id=Py17XNL_1204852.1;gene_name=conserved Plasmodium protein;locus_tag=Py17XNL_1204852;protein_id=Py17XNL_1204852.1-p1;product=conserved Plasmodium protein, unknown function
Py17XNL_12	AUGUSTUS	exon	1139162	1139254	.	+	.	ID=Py17XNL_1204852.1-exon3;Parent=Py17XNL_1204852.1;Name=Py17XNL_1204852.1-exon3;transcript_id=Py17XNL_1204852.1;gene_name=conserved Plasmodium protein;locus_tag=Py17XNL_1204852;protein_id=Py17XNL_1204852.1-p1;product=conserved Plasmodium protein, unknown function
Py17XNL_12	AUGUSTUS	intron	1139255	1139351	1	+	.	ID=Py17XNL_1204852.1-intron3;Parent=Py17XNL_1204852.1;Name=Py17XNL_1204852.1-intron3;transcript_id=Py17XNL_1204852.1;gene_name=conserved Plasmodium protein;locus_tag=Py17XNL_1204852
Py17XNL_12	AUGUSTUS	CDS	1139352	1139492	1	+	0	ID=Py17XNL_1204852.1-CDS4;Parent=Py17XNL_1204852.1;Name=Py17XNL_1204852.1-p1;transcript_id=Py17XNL_1204852.1;gene_name=conserved Plasmodium protein;locus_tag=Py17XNL_1204852;protein_id=Py17XNL_1204852.1-p1;product=conserved Plasmodium protein, unknown function
Py17XNL_12	AUGUSTUS	exon	1139352	1139492	.	+	.	ID=Py17XNL_1204852.1-exon4;Parent=Py17XNL_1204852.1;Name=Py17XNL_1204852.1-exon4;transcript_id=Py17XNL_1204852.1;gene_name=conserved Plasmodium protein;locus_tag=Py17XNL_1204852;protein_id=Py17XNL_1204852.1-p1;product=conserved Plasmodium protein, unknown function
Py17XNL_12	AUGUSTUS	intron	1139493	1139652	1	+	.	ID=Py17XNL_1204852.1-intron4;Parent=Py17XNL_1204852.1;Name=Py17XNL_1204852.1-intron4;transcript_id=Py17XNL_1204852.1;gene_name=conserved Plasmodium protein;locus_tag=Py17XNL_1204852
Py17XNL_12	AUGUSTUS	CDS	1139653	1139862	1	+	0	ID=Py17XNL_1204852.1-CDS5;Parent=Py17XNL_1204852.1;Name=Py17XNL_1204852.1-p1;transcript_id=Py17XNL_1204852.1;gene_name=conserved Plasmodium protein;locus_tag=Py17XNL_1204852;protein_id=Py17XNL_1204852.1-p1;product=conserved Plasmodium protein, unknown function
Py17XNL_12	AUGUSTUS	exon	1139653	1139862	.	+	.	ID=Py17XNL_1204852.1-exon5;Parent=Py17XNL_1204852.1;Name=Py17XNL_1204852.1-exon5;transcript_id=Py17XNL_1204852.1;gene_name=conserved Plasmodium protein;locus_tag=Py17XNL_1204852;protein_id=Py17XNL_1204852.1-p1;product=conserved Plasmodium protein, unknown function
Py17XNL_12	AUGUSTUS	intron	1139863	1139974	1	+	.	ID=Py17XNL_1204852.1-intron5;Parent=Py17XNL_1204852.1;Name=Py17XNL_1204852.1-intron5;transcript_id=Py17XNL_1204852.1;gene_name=conserved Plasmodium protein;locus_tag=Py17XNL_1204852
Py17XNL_12	AUGUSTUS	CDS	1139975	1140036	0.85	+	0	ID=Py17XNL_1204852.1-CDS6;Parent=Py17XNL_1204852.1;Name=Py17XNL_1204852.1-p1;transcript_id=Py17XNL_1204852.1;gene_name=conserved Plasmodium protein;locus_tag=Py17XNL_1204852;protein_id=Py17XNL_1204852.1-p1;product=conserved Plasmodium protein, unknown function
Py17XNL_12	AUGUSTUS	exon	1139975	1140036	.	+	.	ID=Py17XNL_1204852.1-exon6;Parent=Py17XNL_1204852.1;Name=Py17XNL_1204852.1-exon6;transcript_id=Py17XNL_1204852.1;gene_name=conserved Plasmodium protein;locus_tag=Py17XNL_1204852;protein_id=Py17XNL_1204852.1-p1;product=conserved Plasmodium protein, unknown function
Py17XNL_12	AUGUSTUS	intron	1140037	1140225	0.73	+	.	ID=Py17XNL_1204852.1-intron6;Parent=Py17XNL_1204852.1;Name=Py17XNL_1204852.1-intron6;transcript_id=Py17XNL_1204852.1;gene_name=conserved Plasmodium protein;locus_tag=Py17XNL_1204852
Py17XNL_12	AUGUSTUS	CDS	1140226	1140386	0.72	+	1	ID=Py17XNL_1204852.1-CDS7;Parent=Py17XNL_1204852.1;Name=Py17XNL_1204852.1-p1;transcript_id=Py17XNL_1204852.1;gene_name=conserved Plasmodium protein;locus_tag=Py17XNL_1204852;protein_id=Py17XNL_1204852.1-p1;product=conserved Plasmodium protein, unknown function
Py17XNL_12	AUGUSTUS	exon	1140226	1140386	.	+	.	ID=Py17XNL_1204852.1-exon7;Parent=Py17XNL_1204852.1;Name=Py17XNL_1204852.1-exon7;transcript_id=Py17XNL_1204852.1;gene_name=conserved Plasmodium protein;locus_tag=Py17XNL_1204852;protein_id=Py17XNL_1204852.1-p1;product=conserved Plasmodium protein, unknown function
Py17XNL_12	AUGUSTUS	intron	1140387	1140759	0.42	+	.	ID=Py17XNL_1204852.1-intron7;Parent=Py17XNL_1204852.1;Name=Py17XNL_1204852.1-intron7;transcript_id=Py17XNL_1204852.1;gene_name=conserved Plasmodium protein;locus_tag=Py17XNL_1204852
Py17XNL_12	AUGUSTUS	CDS	1140760	1142582	0.51	+	2	ID=Py17XNL_1204852.1-CDS8;Parent=Py17XNL_1204852.1;Name=Py17XNL_1204852.1-p1;transcript_id=Py17XNL_1204852.1;gene_name=conserved Plasmodium protein;locus_tag=Py17XNL_1204852;protein_id=Py17XNL_1204852.1-p1;product=conserved Plasmodium protein, unknown function
Py17XNL_12	AUGUSTUS	exon	1140760	1142662	.	+	.	ID=Py17XNL_1204852.1-exon8;Parent=Py17XNL_1204852.1;Name=Py17XNL_1204852.1-exon8;transcript_id=Py17XNL_1204852.1;gene_name=conserved Plasmodium protein;locus_tag=Py17XNL_1204852;protein_id=Py17XNL_1204852.1-p1;product=conserved Plasmodium protein, unknown function
Py17XNL_12	AUGUSTUS	stop_codon	1142580	1142582	.	+	0	ID=Py17XNL_1204852.1-stop1;Parent=Py17XNL_1204852.1;Name=Py17XNL_1204852.1-stop1;transcript_id=Py17XNL_1204852.1;gene_name=conserved Plasmodium protein;locus_tag=Py17XNL_1204852
Py17XNL_12	AUGUSTUS	three_prime_UTR	1142583	1142662	0.46	+	.	ID=Py17XNL_1204852.1-3UTR1;Parent=Py17XNL_1204852.1;Name=Py17XNL_1204852.1-3UTR1;transcript_id=Py17XNL_1204852.1;gene_name=conserved Plasmodium protein;locus_tag=Py17XNL_1204852
Py17XNL_12	AUGUSTUS	transcription_end_site	1142662	1142662	.	+	.	ID=Py17XNL_1204852.1-tts1;Parent=Py17XNL_1204852.1;Name=Py17XNL_1204852.1-tts1;transcript_id=Py17XNL_1204852.1;gene_name=conserved Plasmodium protein;locus_tag=Py17XNL_1204852
###
Py17XNL_12	AUGUSTUS	gene	1144986	1149799	0.07	+	.	ID=Py17XNL_1204853;gene_id=Py17XNL_1204853;gene_name=Py17XNL_1204853;Name=serine/threonine protein kinase;best_match=PY17X_1228200.1-p1;query_coverage=99.0;percentage_identity=100.0;locus_tag=Py17XNL_1204853
Py17XNL_12	AUGUSTUS	mRNA	1144986	1149799	0.07	+	.	ID=Py17XNL_1204853.1;Parent=Py17XNL_1204853;transcript_id=Py17XNL_1204853.1;gene_name=Py17XNL_1204853;Name=serine/threonine protein kinase.1;best_match=PY17X_1228200.1-p1;query_coverage=99.0;percentage_identity=100.0;locus_tag=Py17XNL_1204853;protein_id=Py17XNL_1204853.1-p1;product=serine/threonine protein kinase, FIKK family
Py17XNL_12	AUGUSTUS	transcription_start_site	1144986	1144986	.	+	.	ID=Py17XNL_1204853.1-tss1;Parent=Py17XNL_1204853.1;Name=Py17XNL_1204853.1-tss1;transcript_id=Py17XNL_1204853.1;gene_name=serine/threonine protein kinase;locus_tag=Py17XNL_1204853
Py17XNL_12	AUGUSTUS	five_prime_UTR	1144986	1145018	0.18	+	.	ID=Py17XNL_1204853.1-5UTR1;Parent=Py17XNL_1204853.1;Name=Py17XNL_1204853.1-5UTR1;transcript_id=Py17XNL_1204853.1;gene_name=serine/threonine protein kinase;locus_tag=Py17XNL_1204853
Py17XNL_12	AUGUSTUS	exon	1144986	1145018	.	+	.	ID=Py17XNL_1204853.1-exon1;Parent=Py17XNL_1204853.1;Name=Py17XNL_1204853.1-exon1;transcript_id=Py17XNL_1204853.1;gene_name=serine/threonine protein kinase;locus_tag=Py17XNL_1204853;protein_id=Py17XNL_1204853.1-p1;product=serine/threonine protein kinase, FIKK family
Py17XNL_12	AUGUSTUS	five_prime_UTR	1145296	1145660	1	+	.	ID=Py17XNL_1204853.1-5UTR2;Parent=Py17XNL_1204853.1;Name=Py17XNL_1204853.1-5UTR2;transcript_id=Py17XNL_1204853.1;gene_name=serine/threonine protein kinase;locus_tag=Py17XNL_1204853
Py17XNL_12	AUGUSTUS	exon	1145296	1149191	.	+	.	ID=Py17XNL_1204853.1-exon2;Parent=Py17XNL_1204853.1;Name=Py17XNL_1204853.1-exon2;transcript_id=Py17XNL_1204853.1;gene_name=serine/threonine protein kinase;locus_tag=Py17XNL_1204853;protein_id=Py17XNL_1204853.1-p1;product=serine/threonine protein kinase, FIKK family
Py17XNL_12	AUGUSTUS	start_codon	1145661	1145663	.	+	0	ID=Py17XNL_1204853.1-start1;Parent=Py17XNL_1204853.1;Name=Py17XNL_1204853.1-start1;transcript_id=Py17XNL_1204853.1;gene_name=serine/threonine protein kinase;locus_tag=Py17XNL_1204853
Py17XNL_12	AUGUSTUS	CDS	1145661	1149191	1	+	0	ID=Py17XNL_1204853.1-CDS1;Parent=Py17XNL_1204853.1;Name=Py17XNL_1204853.1-p1;transcript_id=Py17XNL_1204853.1;gene_name=serine/threonine protein kinase;locus_tag=Py17XNL_1204853;protein_id=Py17XNL_1204853.1-p1;product=serine/threonine protein kinase, FIKK family
Py17XNL_12	AUGUSTUS	intron	1149192	1149370	1	+	.	ID=Py17XNL_1204853.1-intron1;Parent=Py17XNL_1204853.1;Name=Py17XNL_1204853.1-intron1;transcript_id=Py17XNL_1204853.1;gene_name=serine/threonine protein kinase;locus_tag=Py17XNL_1204853
Py17XNL_12	AUGUSTUS	CDS	1149371	1149451	1	+	0	ID=Py17XNL_1204853.1-CDS2;Parent=Py17XNL_1204853.1;Name=Py17XNL_1204853.1-p1;transcript_id=Py17XNL_1204853.1;gene_name=serine/threonine protein kinase;locus_tag=Py17XNL_1204853;protein_id=Py17XNL_1204853.1-p1;product=serine/threonine protein kinase, FIKK family
Py17XNL_12	AUGUSTUS	exon	1149371	1149799	.	+	.	ID=Py17XNL_1204853.1-exon3;Parent=Py17XNL_1204853.1;Name=Py17XNL_1204853.1-exon3;transcript_id=Py17XNL_1204853.1;gene_name=serine/threonine protein kinase;locus_tag=Py17XNL_1204853;protein_id=Py17XNL_1204853.1-p1;product=serine/threonine protein kinase, FIKK family
Py17XNL_12	AUGUSTUS	stop_codon	1149449	1149451	.	+	0	ID=Py17XNL_1204853.1-stop1;Parent=Py17XNL_1204853.1;Name=Py17XNL_1204853.1-stop1;transcript_id=Py17XNL_1204853.1;gene_name=serine/threonine protein kinase;locus_tag=Py17XNL_1204853
Py17XNL_12	AUGUSTUS	three_prime_UTR	1149452	1149799	0.3	+	.	ID=Py17XNL_1204853.1-3UTR1;Parent=Py17XNL_1204853.1;Name=Py17XNL_1204853.1-3UTR1;transcript_id=Py17XNL_1204853.1;gene_name=serine/threonine protein kinase;locus_tag=Py17XNL_1204853
Py17XNL_12	AUGUSTUS	transcription_end_site	1149799	1149799	.	+	.	ID=Py17XNL_1204853.1-tts1;Parent=Py17XNL_1204853.1;Name=Py17XNL_1204853.1-tts1;transcript_id=Py17XNL_1204853.1;gene_name=serine/threonine protein kinase;locus_tag=Py17XNL_1204853
###
Py17XNL_12	AUGUSTUS	gene	1152005	1157605	0	+	.	ID=Py17XNL_1204854;gene_id=Py17XNL_1204854;gene_name=Py17XNL_1204854;Name=conserved Plasmodium protein;best_match=PY17X_1228300.1-p1;query_coverage=97.0;percentage_identity=99.807;locus_tag=Py17XNL_1204854
Py17XNL_12	AUGUSTUS	mRNA	1152005	1157605	.	+	.	ID=Py17XNL_1204854.1;Parent=Py17XNL_1204854;transcript_id=Py17XNL_1204854.1;gene_name=Py17XNL_1204854;Name=conserved Plasmodium protein.1;best_match=PY17X_1228300.1-p1;query_coverage=97.0;percentage_identity=99.807;locus_tag=Py17XNL_1204854;protein_id=Py17XNL_1204854.1-p1;product=conserved Plasmodium protein, unknown function
Py17XNL_12	AUGUSTUS	transcription_start_site	1152005	1152005	.	+	.	ID=Py17XNL_1204854.1-tss1;Parent=Py17XNL_1204854.1;Name=Py17XNL_1204854.1-tss1;transcript_id=Py17XNL_1204854.1;gene_name=conserved Plasmodium protein;locus_tag=Py17XNL_1204854
Py17XNL_12	AUGUSTUS	five_prime_UTR	1152005	1152044	0.01	+	.	ID=Py17XNL_1204854.1-5UTR1;Parent=Py17XNL_1204854.1;Name=Py17XNL_1204854.1-5UTR1;transcript_id=Py17XNL_1204854.1;gene_name=conserved Plasmodium protein;locus_tag=Py17XNL_1204854
Py17XNL_12	AUGUSTUS	exon	1152005	1155147	.	+	.	ID=Py17XNL_1204854.1-exon1;Parent=Py17XNL_1204854.1;Name=Py17XNL_1204854.1-exon1;transcript_id=Py17XNL_1204854.1;gene_name=conserved Plasmodium protein;locus_tag=Py17XNL_1204854;protein_id=Py17XNL_1204854.1-p1;product=conserved Plasmodium protein, unknown function
Py17XNL_12	AUGUSTUS	start_codon	1152045	1152047	.	+	0	ID=Py17XNL_1204854.1-start1;Parent=Py17XNL_1204854.1;Name=Py17XNL_1204854.1-start1;transcript_id=Py17XNL_1204854.1;gene_name=conserved Plasmodium protein;locus_tag=Py17XNL_1204854
Py17XNL_12	AUGUSTUS	CDS	1152045	1155147	0.16	+	0	ID=Py17XNL_1204854.1-CDS1;Parent=Py17XNL_1204854.1;Name=Py17XNL_1204854.1-p1;transcript_id=Py17XNL_1204854.1;gene_name=conserved Plasmodium protein;locus_tag=Py17XNL_1204854;protein_id=Py17XNL_1204854.1-p1;product=conserved Plasmodium protein, unknown function
Py17XNL_12	AUGUSTUS	intron	1155148	1156685	.	+	.	ID=Py17XNL_1204854.1-intron1;Parent=Py17XNL_1204854.1;Name=Py17XNL_1204854.1-intron1;transcript_id=Py17XNL_1204854.1;gene_name=conserved Plasmodium protein;locus_tag=Py17XNL_1204854
Py17XNL_12	AUGUSTUS	CDS	1156686	1156780	0.97	+	2	ID=Py17XNL_1204854.1-CDS2;Parent=Py17XNL_1204854.1;Name=Py17XNL_1204854.1-p1;transcript_id=Py17XNL_1204854.1;gene_name=conserved Plasmodium protein;locus_tag=Py17XNL_1204854;protein_id=Py17XNL_1204854.1-p1;product=conserved Plasmodium protein, unknown function
Py17XNL_12	AUGUSTUS	exon	1156686	1157057	.	+	.	ID=Py17XNL_1204854.1-exon2;Parent=Py17XNL_1204854.1;Name=Py17XNL_1204854.1-exon2;transcript_id=Py17XNL_1204854.1;gene_name=conserved Plasmodium protein;locus_tag=Py17XNL_1204854;protein_id=Py17XNL_1204854.1-p1;product=conserved Plasmodium protein, unknown function
Py17XNL_12	AUGUSTUS	stop_codon	1156778	1156780	.	+	0	ID=Py17XNL_1204854.1-stop1;Parent=Py17XNL_1204854.1;Name=Py17XNL_1204854.1-stop1;transcript_id=Py17XNL_1204854.1;gene_name=conserved Plasmodium protein;locus_tag=Py17XNL_1204854
Py17XNL_12	AUGUSTUS	three_prime_UTR	1156781	1157057	0.03	+	.	ID=Py17XNL_1204854.1-3UTR1;Parent=Py17XNL_1204854.1;Name=Py17XNL_1204854.1-3UTR1;transcript_id=Py17XNL_1204854.1;gene_name=conserved Plasmodium protein;locus_tag=Py17XNL_1204854
Py17XNL_12	AUGUSTUS	intron	1157058	1157507	.	+	.	ID=Py17XNL_1204854.1-intron2;Parent=Py17XNL_1204854.1;Name=Py17XNL_1204854.1-intron2;transcript_id=Py17XNL_1204854.1;gene_name=conserved Plasmodium protein;locus_tag=Py17XNL_1204854
Py17XNL_12	AUGUSTUS	three_prime_UTR	1157508	1157605	0.01	+	.	ID=Py17XNL_1204854.1-3UTR2;Parent=Py17XNL_1204854.1;Name=Py17XNL_1204854.1-3UTR2;transcript_id=Py17XNL_1204854.1;gene_name=conserved Plasmodium protein;locus_tag=Py17XNL_1204854
Py17XNL_12	AUGUSTUS	exon	1157508	1157605	.	+	.	ID=Py17XNL_1204854.1-exon3;Parent=Py17XNL_1204854.1;Name=Py17XNL_1204854.1-exon3;transcript_id=Py17XNL_1204854.1;gene_name=conserved Plasmodium protein;locus_tag=Py17XNL_1204854;protein_id=Py17XNL_1204854.1-p1;product=conserved Plasmodium protein, unknown function
Py17XNL_12	AUGUSTUS	transcription_end_site	1157605	1157605	.	+	.	ID=Py17XNL_1204854.1-tts1;Parent=Py17XNL_1204854.1;Name=Py17XNL_1204854.1-tts1;transcript_id=Py17XNL_1204854.1;gene_name=conserved Plasmodium protein;locus_tag=Py17XNL_1204854
###
Py17XNL_12	AUGUSTUS	gene	1162336	1165437	0.73	+	.	ID=Py17XNL_1204855;gene_id=Py17XNL_1204855;gene_name=Py17XNL_1204855;Name=conserved Plasmodium protein;best_match=PY17X_1228500.1-p1;query_coverage=99.0;percentage_identity=100.0;locus_tag=Py17XNL_1204855
Py17XNL_12	AUGUSTUS	mRNA	1162336	1165437	0.43	+	.	ID=Py17XNL_1204855.2;Parent=Py17XNL_1204855;transcript_id=Py17XNL_1204855.2;gene_name=Py17XNL_1204855;Name=conserved Plasmodium protein.2;best_match=PY17X_1228500.1-p1;query_coverage=99.0;percentage_identity=100.0;locus_tag=Py17XNL_1204855;protein_id=Py17XNL_1204855.2-p2;product=zinc finger protein, putative
Py17XNL_12	AUGUSTUS	transcription_start_site	1162336	1162336	.	+	.	ID=Py17XNL_1204855.2-tss1;Parent=Py17XNL_1204855.2;Name=Py17XNL_1204855.2-tss1;transcript_id=Py17XNL_1204855.2;gene_name=conserved Plasmodium protein;locus_tag=Py17XNL_1204855
Py17XNL_12	AUGUSTUS	five_prime_UTR	1162336	1162369	0.45	+	.	ID=Py17XNL_1204855.2-5UTR1;Parent=Py17XNL_1204855.2;Name=Py17XNL_1204855.2-5UTR1;transcript_id=Py17XNL_1204855.2;gene_name=conserved Plasmodium protein;locus_tag=Py17XNL_1204855
Py17XNL_12	AUGUSTUS	exon	1162336	1165437	.	+	.	ID=Py17XNL_1204855.2-exon1;Parent=Py17XNL_1204855.2;Name=Py17XNL_1204855.2-exon1;transcript_id=Py17XNL_1204855.2;gene_name=conserved Plasmodium protein;locus_tag=Py17XNL_1204855;protein_id=Py17XNL_1204855.2-p2;product=zinc finger protein, putative
Py17XNL_12	AUGUSTUS	start_codon	1162370	1162372	.	+	0	ID=Py17XNL_1204855.2-start1;Parent=Py17XNL_1204855.2;Name=Py17XNL_1204855.2-start1;transcript_id=Py17XNL_1204855.2;gene_name=conserved Plasmodium protein;locus_tag=Py17XNL_1204855
Py17XNL_12	AUGUSTUS	CDS	1162370	1165405	0.99	+	0	ID=Py17XNL_1204855.2-CDS1;Parent=Py17XNL_1204855.2;Name=Py17XNL_1204855.2-p2;transcript_id=Py17XNL_1204855.2;gene_name=conserved Plasmodium protein;locus_tag=Py17XNL_1204855;protein_id=Py17XNL_1204855.2-p2;product=zinc finger protein, putative
Py17XNL_12	AUGUSTUS	stop_codon	1165403	1165405	.	+	0	ID=Py17XNL_1204855.2-stop1;Parent=Py17XNL_1204855.2;Name=Py17XNL_1204855.2-stop1;transcript_id=Py17XNL_1204855.2;gene_name=conserved Plasmodium protein;locus_tag=Py17XNL_1204855
Py17XNL_12	AUGUSTUS	three_prime_UTR	1165406	1165437	0.93	+	.	ID=Py17XNL_1204855.2-3UTR1;Parent=Py17XNL_1204855.2;Name=Py17XNL_1204855.2-3UTR1;transcript_id=Py17XNL_1204855.2;gene_name=conserved Plasmodium protein;locus_tag=Py17XNL_1204855
Py17XNL_12	AUGUSTUS	transcription_end_site	1165437	1165437	.	+	.	ID=Py17XNL_1204855.2-tts1;Parent=Py17XNL_1204855.2;Name=Py17XNL_1204855.2-tts1;transcript_id=Py17XNL_1204855.2;gene_name=conserved Plasmodium protein;locus_tag=Py17XNL_1204855
Py17XNL_12	AUGUSTUS	mRNA	1164944	1165437	0.3	+	.	ID=Py17XNL_1204855.1;Parent=Py17XNL_1204855;transcript_id=Py17XNL_1204855.1;gene_name=Py17XNL_1204855;Name=conserved Plasmodium protein.1;best_match=PY17X_1228500.1-p1;query_coverage=98.0;percentage_identity=99.029;locus_tag=Py17XNL_1204855;protein_id=Py17XNL_1204855.1-p1;product=zinc finger protein, putative
Py17XNL_12	AUGUSTUS	transcription_start_site	1164944	1164944	.	+	.	ID=Py17XNL_1204855.1-tss1;Parent=Py17XNL_1204855.1;Name=Py17XNL_1204855.1-tss1;transcript_id=Py17XNL_1204855.1;gene_name=conserved Plasmodium protein;locus_tag=Py17XNL_1204855
Py17XNL_12	AUGUSTUS	five_prime_UTR	1164944	1164968	0.33	+	.	ID=Py17XNL_1204855.1-5UTR1;Parent=Py17XNL_1204855.1;Name=Py17XNL_1204855.1-5UTR1;transcript_id=Py17XNL_1204855.1;gene_name=conserved Plasmodium protein;locus_tag=Py17XNL_1204855
Py17XNL_12	AUGUSTUS	exon	1164944	1164973	.	+	.	ID=Py17XNL_1204855.1-exon1;Parent=Py17XNL_1204855.1;Name=Py17XNL_1204855.1-exon1;transcript_id=Py17XNL_1204855.1;gene_name=conserved Plasmodium protein;locus_tag=Py17XNL_1204855;protein_id=Py17XNL_1204855.1-p1;product=zinc finger protein, putative
Py17XNL_12	AUGUSTUS	start_codon	1164969	1164971	.	+	0	ID=Py17XNL_1204855.1-start1;Parent=Py17XNL_1204855.1;Name=Py17XNL_1204855.1-start1;transcript_id=Py17XNL_1204855.1;gene_name=conserved Plasmodium protein;locus_tag=Py17XNL_1204855
Py17XNL_12	AUGUSTUS	CDS	1164969	1164973	0.98	+	0	ID=Py17XNL_1204855.1-CDS1;Parent=Py17XNL_1204855.1;Name=Py17XNL_1204855.1-p1;transcript_id=Py17XNL_1204855.1;gene_name=conserved Plasmodium protein;locus_tag=Py17XNL_1204855;protein_id=Py17XNL_1204855.1-p1;product=zinc finger protein, putative
Py17XNL_12	AUGUSTUS	intron	1164974	1165095	0.98	+	.	ID=Py17XNL_1204855.1-intron1;Parent=Py17XNL_1204855.1;Name=Py17XNL_1204855.1-intron1;transcript_id=Py17XNL_1204855.1;gene_name=conserved Plasmodium protein;locus_tag=Py17XNL_1204855
Py17XNL_12	AUGUSTUS	CDS	1165096	1165405	0.98	+	1	ID=Py17XNL_1204855.1-CDS2;Parent=Py17XNL_1204855.1;Name=Py17XNL_1204855.1-p1;transcript_id=Py17XNL_1204855.1;gene_name=conserved Plasmodium protein;locus_tag=Py17XNL_1204855;protein_id=Py17XNL_1204855.1-p1;product=zinc finger protein, putative
Py17XNL_12	AUGUSTUS	exon	1165096	1165437	.	+	.	ID=Py17XNL_1204855.1-exon2;Parent=Py17XNL_1204855.1;Name=Py17XNL_1204855.1-exon2;transcript_id=Py17XNL_1204855.1;gene_name=conserved Plasmodium protein;locus_tag=Py17XNL_1204855;protein_id=Py17XNL_1204855.1-p1;product=zinc finger protein, putative
Py17XNL_12	AUGUSTUS	stop_codon	1165403	1165405	.	+	0	ID=Py17XNL_1204855.1-stop1;Parent=Py17XNL_1204855.1;Name=Py17XNL_1204855.1-stop1;transcript_id=Py17XNL_1204855.1;gene_name=conserved Plasmodium protein;locus_tag=Py17XNL_1204855
Py17XNL_12	AUGUSTUS	three_prime_UTR	1165406	1165437	0.86	+	.	ID=Py17XNL_1204855.1-3UTR1;Parent=Py17XNL_1204855.1;Name=Py17XNL_1204855.1-3UTR1;transcript_id=Py17XNL_1204855.1;gene_name=conserved Plasmodium protein;locus_tag=Py17XNL_1204855
Py17XNL_12	AUGUSTUS	transcription_end_site	1165437	1165437	.	+	.	ID=Py17XNL_1204855.1-tts1;Parent=Py17XNL_1204855.1;Name=Py17XNL_1204855.1-tts1;transcript_id=Py17XNL_1204855.1;gene_name=conserved Plasmodium protein;locus_tag=Py17XNL_1204855
###
Py17XNL_12	AUGUSTUS	gene	1166680	1167035	0.24	-	.	ID=Py17XNL_1204856;gene_id=Py17XNL_1204856;gene_name=Py17XNL_1204856;Name=GAMER;best_match=PY17X_1228600.1-p1;query_coverage=99.0;percentage_identity=100.0;locus_tag=Py17XNL_1204856
Py17XNL_12	AUGUSTUS	mRNA	1166680	1167035	0.24	-	.	ID=Py17XNL_1204856.1;Parent=Py17XNL_1204856;transcript_id=Py17XNL_1204856.1;gene_name=Py17XNL_1204856;Name=GAMER.1;best_match=PY17X_1228600.1-p1;query_coverage=99.0;percentage_identity=100.0;locus_tag=Py17XNL_1204856;protein_id=Py17XNL_1204856.1-p1;product=gamete release protein, putative
Py17XNL_12	AUGUSTUS	transcription_end_site	1166680	1166680	.	-	.	ID=Py17XNL_1204856.1-tts1;Parent=Py17XNL_1204856.1;Name=Py17XNL_1204856.1-tts1;transcript_id=Py17XNL_1204856.1;gene_name=GAMER;locus_tag=Py17XNL_1204856
Py17XNL_12	AUGUSTUS	three_prime_UTR	1166680	1166716	0.48	-	.	ID=Py17XNL_1204856.1-3UTR1;Parent=Py17XNL_1204856.1;Name=Py17XNL_1204856.1-3UTR1;transcript_id=Py17XNL_1204856.1;gene_name=GAMER;locus_tag=Py17XNL_1204856
Py17XNL_12	AUGUSTUS	exon	1166680	1167035	.	-	.	ID=Py17XNL_1204856.1-exon1;Parent=Py17XNL_1204856.1;Name=Py17XNL_1204856.1-exon1;transcript_id=Py17XNL_1204856.1;gene_name=GAMER;locus_tag=Py17XNL_1204856;protein_id=Py17XNL_1204856.1-p1;product=gamete release protein, putative
Py17XNL_12	AUGUSTUS	stop_codon	1166717	1166719	.	-	0	ID=Py17XNL_1204856.1-stop1;Parent=Py17XNL_1204856.1;Name=Py17XNL_1204856.1-stop1;transcript_id=Py17XNL_1204856.1;gene_name=GAMER;locus_tag=Py17XNL_1204856
Py17XNL_12	AUGUSTUS	CDS	1166717	1167007	1	-	0	ID=Py17XNL_1204856.1-CDS1;Parent=Py17XNL_1204856.1;Name=Py17XNL_1204856.1-p1;transcript_id=Py17XNL_1204856.1;gene_name=GAMER;locus_tag=Py17XNL_1204856;protein_id=Py17XNL_1204856.1-p1;product=gamete release protein, putative
Py17XNL_12	AUGUSTUS	start_codon	1167005	1167007	.	-	0	ID=Py17XNL_1204856.1-start1;Parent=Py17XNL_1204856.1;Name=Py17XNL_1204856.1-start1;transcript_id=Py17XNL_1204856.1;gene_name=GAMER;locus_tag=Py17XNL_1204856
Py17XNL_12	AUGUSTUS	five_prime_UTR	1167008	1167035	0.52	-	.	ID=Py17XNL_1204856.1-5UTR1;Parent=Py17XNL_1204856.1;Name=Py17XNL_1204856.1-5UTR1;transcript_id=Py17XNL_1204856.1;gene_name=GAMER;locus_tag=Py17XNL_1204856
Py17XNL_12	AUGUSTUS	transcription_start_site	1167035	1167035	.	-	.	ID=Py17XNL_1204856.1-tss1;Parent=Py17XNL_1204856.1;Name=Py17XNL_1204856.1-tss1;transcript_id=Py17XNL_1204856.1;gene_name=GAMER;locus_tag=Py17XNL_1204856
###
Py17XNL_12	AUGUSTUS	gene	1169007	1170995	0.36	-	.	ID=Py17XNL_1204857;gene_id=Py17XNL_1204857;gene_name=Py17XNL_1204857;Name=conserved protein;best_match=PY17X_1228700.1-p1;query_coverage=99.0;percentage_identity=100.0;locus_tag=Py17XNL_1204857
Py17XNL_12	AUGUSTUS	mRNA	1169007	1170995	0.36	-	.	ID=Py17XNL_1204857.1;Parent=Py17XNL_1204857;transcript_id=Py17XNL_1204857.1;gene_name=Py17XNL_1204857;Name=conserved protein.1;best_match=PY17X_1228700.1-p1;query_coverage=99.0;percentage_identity=100.0;locus_tag=Py17XNL_1204857;protein_id=Py17XNL_1204857.1-p1;product=conserved protein, unknown function
Py17XNL_12	AUGUSTUS	transcription_end_site	1169007	1169007	.	-	.	ID=Py17XNL_1204857.1-tts1;Parent=Py17XNL_1204857.1;Name=Py17XNL_1204857.1-tts1;transcript_id=Py17XNL_1204857.1;gene_name=conserved protein;locus_tag=Py17XNL_1204857
Py17XNL_12	AUGUSTUS	three_prime_UTR	1169007	1169208	0.47	-	.	ID=Py17XNL_1204857.1-3UTR1;Parent=Py17XNL_1204857.1;Name=Py17XNL_1204857.1-3UTR1;transcript_id=Py17XNL_1204857.1;gene_name=conserved protein;locus_tag=Py17XNL_1204857
Py17XNL_12	AUGUSTUS	exon	1169007	1170995	.	-	.	ID=Py17XNL_1204857.1-exon1;Parent=Py17XNL_1204857.1;Name=Py17XNL_1204857.1-exon1;transcript_id=Py17XNL_1204857.1;gene_name=conserved protein;locus_tag=Py17XNL_1204857;protein_id=Py17XNL_1204857.1-p1;product=conserved protein, unknown function
Py17XNL_12	AUGUSTUS	stop_codon	1169209	1169211	.	-	0	ID=Py17XNL_1204857.1-stop1;Parent=Py17XNL_1204857.1;Name=Py17XNL_1204857.1-stop1;transcript_id=Py17XNL_1204857.1;gene_name=conserved protein;locus_tag=Py17XNL_1204857
Py17XNL_12	AUGUSTUS	CDS	1169209	1170858	0.99	-	0	ID=Py17XNL_1204857.1-CDS1;Parent=Py17XNL_1204857.1;Name=Py17XNL_1204857.1-p1;transcript_id=Py17XNL_1204857.1;gene_name=conserved protein;locus_tag=Py17XNL_1204857;protein_id=Py17XNL_1204857.1-p1;product=conserved protein, unknown function
Py17XNL_12	AUGUSTUS	start_codon	1170856	1170858	.	-	0	ID=Py17XNL_1204857.1-start1;Parent=Py17XNL_1204857.1;Name=Py17XNL_1204857.1-start1;transcript_id=Py17XNL_1204857.1;gene_name=conserved protein;locus_tag=Py17XNL_1204857
Py17XNL_12	AUGUSTUS	five_prime_UTR	1170859	1170995	0.74	-	.	ID=Py17XNL_1204857.1-5UTR1;Parent=Py17XNL_1204857.1;Name=Py17XNL_1204857.1-5UTR1;transcript_id=Py17XNL_1204857.1;gene_name=conserved protein;locus_tag=Py17XNL_1204857
Py17XNL_12	AUGUSTUS	transcription_start_site	1170995	1170995	.	-	.	ID=Py17XNL_1204857.1-tss1;Parent=Py17XNL_1204857.1;Name=Py17XNL_1204857.1-tss1;transcript_id=Py17XNL_1204857.1;gene_name=conserved protein;locus_tag=Py17XNL_1204857
###
Py17XNL_12	AUGUSTUS	gene	1172836	1174644	0.15	+	.	ID=Py17XNL_1204858;gene_id=Py17XNL_1204858;gene_name=Py17XNL_1204858;Name=alpha/beta hydrolase;best_match=PY17X_1228800.1-p1;query_coverage=99.0;percentage_identity=100.0;locus_tag=Py17XNL_1204858
Py17XNL_12	AUGUSTUS	mRNA	1172836	1174644	0.15	+	.	ID=Py17XNL_1204858.1;Parent=Py17XNL_1204858;transcript_id=Py17XNL_1204858.1;gene_name=Py17XNL_1204858;Name=alpha/beta hydrolase.1;best_match=PY17X_1228800.1-p1;query_coverage=99.0;percentage_identity=100.0;locus_tag=Py17XNL_1204858;protein_id=Py17XNL_1204858.1-p1;product=alpha/beta hydrolase, putative
Py17XNL_12	AUGUSTUS	transcription_start_site	1172836	1172836	.	+	.	ID=Py17XNL_1204858.1-tss1;Parent=Py17XNL_1204858.1;Name=Py17XNL_1204858.1-tss1;transcript_id=Py17XNL_1204858.1;gene_name=alpha/beta hydrolase;locus_tag=Py17XNL_1204858
Py17XNL_12	AUGUSTUS	five_prime_UTR	1172836	1172863	0.9	+	.	ID=Py17XNL_1204858.1-5UTR1;Parent=Py17XNL_1204858.1;Name=Py17XNL_1204858.1-5UTR1;transcript_id=Py17XNL_1204858.1;gene_name=alpha/beta hydrolase;locus_tag=Py17XNL_1204858
Py17XNL_12	AUGUSTUS	exon	1172836	1172991	.	+	.	ID=Py17XNL_1204858.1-exon1;Parent=Py17XNL_1204858.1;Name=Py17XNL_1204858.1-exon1;transcript_id=Py17XNL_1204858.1;gene_name=alpha/beta hydrolase;locus_tag=Py17XNL_1204858;protein_id=Py17XNL_1204858.1-p1;product=alpha/beta hydrolase, putative
Py17XNL_12	AUGUSTUS	start_codon	1172864	1172866	.	+	0	ID=Py17XNL_1204858.1-start1;Parent=Py17XNL_1204858.1;Name=Py17XNL_1204858.1-start1;transcript_id=Py17XNL_1204858.1;gene_name=alpha/beta hydrolase;locus_tag=Py17XNL_1204858
Py17XNL_12	AUGUSTUS	CDS	1172864	1172991	1	+	0	ID=Py17XNL_1204858.1-CDS1;Parent=Py17XNL_1204858.1;Name=Py17XNL_1204858.1-p1;transcript_id=Py17XNL_1204858.1;gene_name=alpha/beta hydrolase;locus_tag=Py17XNL_1204858;protein_id=Py17XNL_1204858.1-p1;product=alpha/beta hydrolase, putative
Py17XNL_12	AUGUSTUS	intron	1172992	1173077	1	+	.	ID=Py17XNL_1204858.1-intron1;Parent=Py17XNL_1204858.1;Name=Py17XNL_1204858.1-intron1;transcript_id=Py17XNL_1204858.1;gene_name=alpha/beta hydrolase;locus_tag=Py17XNL_1204858
Py17XNL_12	AUGUSTUS	CDS	1173078	1173199	1	+	1	ID=Py17XNL_1204858.1-CDS2;Parent=Py17XNL_1204858.1;Name=Py17XNL_1204858.1-p1;transcript_id=Py17XNL_1204858.1;gene_name=alpha/beta hydrolase;locus_tag=Py17XNL_1204858;protein_id=Py17XNL_1204858.1-p1;product=alpha/beta hydrolase, putative
Py17XNL_12	AUGUSTUS	exon	1173078	1173199	.	+	.	ID=Py17XNL_1204858.1-exon2;Parent=Py17XNL_1204858.1;Name=Py17XNL_1204858.1-exon2;transcript_id=Py17XNL_1204858.1;gene_name=alpha/beta hydrolase;locus_tag=Py17XNL_1204858;protein_id=Py17XNL_1204858.1-p1;product=alpha/beta hydrolase, putative
Py17XNL_12	AUGUSTUS	intron	1173200	1173391	1	+	.	ID=Py17XNL_1204858.1-intron2;Parent=Py17XNL_1204858.1;Name=Py17XNL_1204858.1-intron2;transcript_id=Py17XNL_1204858.1;gene_name=alpha/beta hydrolase;locus_tag=Py17XNL_1204858
Py17XNL_12	AUGUSTUS	CDS	1173392	1173458	1	+	2	ID=Py17XNL_1204858.1-CDS3;Parent=Py17XNL_1204858.1;Name=Py17XNL_1204858.1-p1;transcript_id=Py17XNL_1204858.1;gene_name=alpha/beta hydrolase;locus_tag=Py17XNL_1204858;protein_id=Py17XNL_1204858.1-p1;product=alpha/beta hydrolase, putative
Py17XNL_12	AUGUSTUS	exon	1173392	1173458	.	+	.	ID=Py17XNL_1204858.1-exon3;Parent=Py17XNL_1204858.1;Name=Py17XNL_1204858.1-exon3;transcript_id=Py17XNL_1204858.1;gene_name=alpha/beta hydrolase;locus_tag=Py17XNL_1204858;protein_id=Py17XNL_1204858.1-p1;product=alpha/beta hydrolase, putative
Py17XNL_12	AUGUSTUS	intron	1173459	1173545	1	+	.	ID=Py17XNL_1204858.1-intron3;Parent=Py17XNL_1204858.1;Name=Py17XNL_1204858.1-intron3;transcript_id=Py17XNL_1204858.1;gene_name=alpha/beta hydrolase;locus_tag=Py17XNL_1204858
Py17XNL_12	AUGUSTUS	CDS	1173546	1173607	1	+	1	ID=Py17XNL_1204858.1-CDS4;Parent=Py17XNL_1204858.1;Name=Py17XNL_1204858.1-p1;transcript_id=Py17XNL_1204858.1;gene_name=alpha/beta hydrolase;locus_tag=Py17XNL_1204858;protein_id=Py17XNL_1204858.1-p1;product=alpha/beta hydrolase, putative
Py17XNL_12	AUGUSTUS	exon	1173546	1173607	.	+	.	ID=Py17XNL_1204858.1-exon4;Parent=Py17XNL_1204858.1;Name=Py17XNL_1204858.1-exon4;transcript_id=Py17XNL_1204858.1;gene_name=alpha/beta hydrolase;locus_tag=Py17XNL_1204858;protein_id=Py17XNL_1204858.1-p1;product=alpha/beta hydrolase, putative
Py17XNL_12	AUGUSTUS	intron	1173608	1173703	1	+	.	ID=Py17XNL_1204858.1-intron4;Parent=Py17XNL_1204858.1;Name=Py17XNL_1204858.1-intron4;transcript_id=Py17XNL_1204858.1;gene_name=alpha/beta hydrolase;locus_tag=Py17XNL_1204858
Py17XNL_12	AUGUSTUS	CDS	1173704	1173843	1	+	2	ID=Py17XNL_1204858.1-CDS5;Parent=Py17XNL_1204858.1;Name=Py17XNL_1204858.1-p1;transcript_id=Py17XNL_1204858.1;gene_name=alpha/beta hydrolase;locus_tag=Py17XNL_1204858;protein_id=Py17XNL_1204858.1-p1;product=alpha/beta hydrolase, putative
Py17XNL_12	AUGUSTUS	exon	1173704	1173843	.	+	.	ID=Py17XNL_1204858.1-exon5;Parent=Py17XNL_1204858.1;Name=Py17XNL_1204858.1-exon5;transcript_id=Py17XNL_1204858.1;gene_name=alpha/beta hydrolase;locus_tag=Py17XNL_1204858;protein_id=Py17XNL_1204858.1-p1;product=alpha/beta hydrolase, putative
Py17XNL_12	AUGUSTUS	intron	1173844	1173940	1	+	.	ID=Py17XNL_1204858.1-intron5;Parent=Py17XNL_1204858.1;Name=Py17XNL_1204858.1-intron5;transcript_id=Py17XNL_1204858.1;gene_name=alpha/beta hydrolase;locus_tag=Py17XNL_1204858
Py17XNL_12	AUGUSTUS	CDS	1173941	1174015	1	+	0	ID=Py17XNL_1204858.1-CDS6;Parent=Py17XNL_1204858.1;Name=Py17XNL_1204858.1-p1;transcript_id=Py17XNL_1204858.1;gene_name=alpha/beta hydrolase;locus_tag=Py17XNL_1204858;protein_id=Py17XNL_1204858.1-p1;product=alpha/beta hydrolase, putative
Py17XNL_12	AUGUSTUS	exon	1173941	1174015	.	+	.	ID=Py17XNL_1204858.1-exon6;Parent=Py17XNL_1204858.1;Name=Py17XNL_1204858.1-exon6;transcript_id=Py17XNL_1204858.1;gene_name=alpha/beta hydrolase;locus_tag=Py17XNL_1204858;protein_id=Py17XNL_1204858.1-p1;product=alpha/beta hydrolase, putative
Py17XNL_12	AUGUSTUS	intron	1174016	1174180	1	+	.	ID=Py17XNL_1204858.1-intron6;Parent=Py17XNL_1204858.1;Name=Py17XNL_1204858.1-intron6;transcript_id=Py17XNL_1204858.1;gene_name=alpha/beta hydrolase;locus_tag=Py17XNL_1204858
Py17XNL_12	AUGUSTUS	CDS	1174181	1174318	1	+	0	ID=Py17XNL_1204858.1-CDS7;Parent=Py17XNL_1204858.1;Name=Py17XNL_1204858.1-p1;transcript_id=Py17XNL_1204858.1;gene_name=alpha/beta hydrolase;locus_tag=Py17XNL_1204858;protein_id=Py17XNL_1204858.1-p1;product=alpha/beta hydrolase, putative
Py17XNL_12	AUGUSTUS	exon	1174181	1174644	.	+	.	ID=Py17XNL_1204858.1-exon7;Parent=Py17XNL_1204858.1;Name=Py17XNL_1204858.1-exon7;transcript_id=Py17XNL_1204858.1;gene_name=alpha/beta hydrolase;locus_tag=Py17XNL_1204858;protein_id=Py17XNL_1204858.1-p1;product=alpha/beta hydrolase, putative
Py17XNL_12	AUGUSTUS	stop_codon	1174316	1174318	.	+	0	ID=Py17XNL_1204858.1-stop1;Parent=Py17XNL_1204858.1;Name=Py17XNL_1204858.1-stop1;transcript_id=Py17XNL_1204858.1;gene_name=alpha/beta hydrolase;locus_tag=Py17XNL_1204858
Py17XNL_12	AUGUSTUS	three_prime_UTR	1174319	1174644	0.17	+	.	ID=Py17XNL_1204858.1-3UTR1;Parent=Py17XNL_1204858.1;Name=Py17XNL_1204858.1-3UTR1;transcript_id=Py17XNL_1204858.1;gene_name=alpha/beta hydrolase;locus_tag=Py17XNL_1204858
Py17XNL_12	AUGUSTUS	transcription_end_site	1174644	1174644	.	+	.	ID=Py17XNL_1204858.1-tts1;Parent=Py17XNL_1204858.1;Name=Py17XNL_1204858.1-tts1;transcript_id=Py17XNL_1204858.1;gene_name=alpha/beta hydrolase;locus_tag=Py17XNL_1204858
###
Py17XNL_12	AUGUSTUS	gene	1175686	1177537	0.06	+	.	ID=Py17XNL_1204859;gene_id=Py17XNL_1204859;gene_name=Py17XNL_1204859;Name=GTPase-activating protein;best_match=PY17X_1228900.1-p1;query_coverage=99.0;percentage_identity=100.0;locus_tag=Py17XNL_1204859
Py17XNL_12	AUGUSTUS	mRNA	1175686	1177537	0.06	+	.	ID=Py17XNL_1204859.1;Parent=Py17XNL_1204859;transcript_id=Py17XNL_1204859.1;gene_name=Py17XNL_1204859;Name=GTPase-activating protein.1;best_match=PY17X_1228900.1-p1;query_coverage=99.0;percentage_identity=100.0;locus_tag=Py17XNL_1204859;protein_id=Py17XNL_1204859.1-p1;product=GTPase-activating protein, putative
Py17XNL_12	AUGUSTUS	transcription_start_site	1175686	1175686	.	+	.	ID=Py17XNL_1204859.1-tss1;Parent=Py17XNL_1204859.1;Name=Py17XNL_1204859.1-tss1;transcript_id=Py17XNL_1204859.1;gene_name=GTPase-activating protein;locus_tag=Py17XNL_1204859
Py17XNL_12	AUGUSTUS	five_prime_UTR	1175686	1175720	0.23	+	.	ID=Py17XNL_1204859.1-5UTR1;Parent=Py17XNL_1204859.1;Name=Py17XNL_1204859.1-5UTR1;transcript_id=Py17XNL_1204859.1;gene_name=GTPase-activating protein;locus_tag=Py17XNL_1204859
Py17XNL_12	AUGUSTUS	exon	1175686	1177537	.	+	.	ID=Py17XNL_1204859.1-exon1;Parent=Py17XNL_1204859.1;Name=Py17XNL_1204859.1-exon1;transcript_id=Py17XNL_1204859.1;gene_name=GTPase-activating protein;locus_tag=Py17XNL_1204859;protein_id=Py17XNL_1204859.1-p1;product=GTPase-activating protein, putative
Py17XNL_12	AUGUSTUS	start_codon	1175721	1175723	.	+	0	ID=Py17XNL_1204859.1-start1;Parent=Py17XNL_1204859.1;Name=Py17XNL_1204859.1-start1;transcript_id=Py17XNL_1204859.1;gene_name=GTPase-activating protein;locus_tag=Py17XNL_1204859
Py17XNL_12	AUGUSTUS	CDS	1175721	1177025	1	+	0	ID=Py17XNL_1204859.1-CDS1;Parent=Py17XNL_1204859.1;Name=Py17XNL_1204859.1-p1;transcript_id=Py17XNL_1204859.1;gene_name=GTPase-activating protein;locus_tag=Py17XNL_1204859;protein_id=Py17XNL_1204859.1-p1;product=GTPase-activating protein, putative
Py17XNL_12	AUGUSTUS	stop_codon	1177023	1177025	.	+	0	ID=Py17XNL_1204859.1-stop1;Parent=Py17XNL_1204859.1;Name=Py17XNL_1204859.1-stop1;transcript_id=Py17XNL_1204859.1;gene_name=GTPase-activating protein;locus_tag=Py17XNL_1204859
Py17XNL_12	AUGUSTUS	three_prime_UTR	1177026	1177537	0.25	+	.	ID=Py17XNL_1204859.1-3UTR1;Parent=Py17XNL_1204859.1;Name=Py17XNL_1204859.1-3UTR1;transcript_id=Py17XNL_1204859.1;gene_name=GTPase-activating protein;locus_tag=Py17XNL_1204859
Py17XNL_12	AUGUSTUS	transcription_end_site	1177537	1177537	.	+	.	ID=Py17XNL_1204859.1-tts1;Parent=Py17XNL_1204859.1;Name=Py17XNL_1204859.1-tts1;transcript_id=Py17XNL_1204859.1;gene_name=GTPase-activating protein;locus_tag=Py17XNL_1204859
###
Py17XNL_12	AUGUSTUS	gene	1177620	1178355	0.17	-	.	ID=Py17XNL_1204860;gene_id=Py17XNL_1204860;gene_name=Py17XNL_1204860;Name=CYP24;best_match=PY17X_1229000.1-p1;query_coverage=99.0;percentage_identity=100.0;locus_tag=Py17XNL_1204860
Py17XNL_12	AUGUSTUS	mRNA	1177620	1178355	0.17	-	.	ID=Py17XNL_1204860.1;Parent=Py17XNL_1204860;transcript_id=Py17XNL_1204860.1;gene_name=Py17XNL_1204860;Name=CYP24.1;best_match=PY17X_1229000.1-p1;query_coverage=99.0;percentage_identity=100.0;locus_tag=Py17XNL_1204860;protein_id=Py17XNL_1204860.1-p1;product=peptidyl-prolyl cis-trans isomerase, putative
Py17XNL_12	AUGUSTUS	transcription_end_site	1177620	1177620	.	-	.	ID=Py17XNL_1204860.1-tts1;Parent=Py17XNL_1204860.1;Name=Py17XNL_1204860.1-tts1;transcript_id=Py17XNL_1204860.1;gene_name=CYP24;locus_tag=Py17XNL_1204860
Py17XNL_12	AUGUSTUS	three_prime_UTR	1177620	1177687	0.19	-	.	ID=Py17XNL_1204860.1-3UTR1;Parent=Py17XNL_1204860.1;Name=Py17XNL_1204860.1-3UTR1;transcript_id=Py17XNL_1204860.1;gene_name=CYP24;locus_tag=Py17XNL_1204860
Py17XNL_12	AUGUSTUS	exon	1177620	1178355	.	-	.	ID=Py17XNL_1204860.1-exon1;Parent=Py17XNL_1204860.1;Name=Py17XNL_1204860.1-exon1;transcript_id=Py17XNL_1204860.1;gene_name=CYP24;locus_tag=Py17XNL_1204860;protein_id=Py17XNL_1204860.1-p1;product=peptidyl-prolyl cis-trans isomerase, putative
Py17XNL_12	AUGUSTUS	stop_codon	1177688	1177690	.	-	0	ID=Py17XNL_1204860.1-stop1;Parent=Py17XNL_1204860.1;Name=Py17XNL_1204860.1-stop1;transcript_id=Py17XNL_1204860.1;gene_name=CYP24;locus_tag=Py17XNL_1204860
Py17XNL_12	AUGUSTUS	CDS	1177688	1178320	1	-	0	ID=Py17XNL_1204860.1-CDS1;Parent=Py17XNL_1204860.1;Name=Py17XNL_1204860.1-p1;transcript_id=Py17XNL_1204860.1;gene_name=CYP24;locus_tag=Py17XNL_1204860;protein_id=Py17XNL_1204860.1-p1;product=peptidyl-prolyl cis-trans isomerase, putative
Py17XNL_12	AUGUSTUS	start_codon	1178318	1178320	.	-	0	ID=Py17XNL_1204860.1-start1;Parent=Py17XNL_1204860.1;Name=Py17XNL_1204860.1-start1;transcript_id=Py17XNL_1204860.1;gene_name=CYP24;locus_tag=Py17XNL_1204860
Py17XNL_12	AUGUSTUS	five_prime_UTR	1178321	1178355	0.86	-	.	ID=Py17XNL_1204860.1-5UTR1;Parent=Py17XNL_1204860.1;Name=Py17XNL_1204860.1-5UTR1;transcript_id=Py17XNL_1204860.1;gene_name=CYP24;locus_tag=Py17XNL_1204860
Py17XNL_12	AUGUSTUS	transcription_start_site	1178355	1178355	.	-	.	ID=Py17XNL_1204860.1-tss1;Parent=Py17XNL_1204860.1;Name=Py17XNL_1204860.1-tss1;transcript_id=Py17XNL_1204860.1;gene_name=CYP24;locus_tag=Py17XNL_1204860
###
Py17XNL_12	AUGUSTUS	gene	1179536	1185848	0.28	+	.	ID=Py17XNL_1204861;gene_id=Py17XNL_1204861;gene_name=Py17XNL_1204861;Name=conserved Plasmodium protein;best_match=PY17X_1229100.1-p1;query_coverage=99.0;percentage_identity=99.952;locus_tag=Py17XNL_1204861
Py17XNL_12	AUGUSTUS	mRNA	1179536	1185848	0.28	+	.	ID=Py17XNL_1204861.1;Parent=Py17XNL_1204861;transcript_id=Py17XNL_1204861.1;gene_name=Py17XNL_1204861;Name=conserved Plasmodium protein.1;best_match=PY17X_1229100.1-p1;query_coverage=99.0;percentage_identity=99.952;locus_tag=Py17XNL_1204861;protein_id=Py17XNL_1204861.1-p1;product=conserved Plasmodium protein, unknown function
Py17XNL_12	AUGUSTUS	transcription_start_site	1179536	1179536	.	+	.	ID=Py17XNL_1204861.1-tss1;Parent=Py17XNL_1204861.1;Name=Py17XNL_1204861.1-tss1;transcript_id=Py17XNL_1204861.1;gene_name=conserved Plasmodium protein;locus_tag=Py17XNL_1204861
Py17XNL_12	AUGUSTUS	five_prime_UTR	1179536	1179555	0.42	+	.	ID=Py17XNL_1204861.1-5UTR1;Parent=Py17XNL_1204861.1;Name=Py17XNL_1204861.1-5UTR1;transcript_id=Py17XNL_1204861.1;gene_name=conserved Plasmodium protein;locus_tag=Py17XNL_1204861
Py17XNL_12	AUGUSTUS	exon	1179536	1185848	.	+	.	ID=Py17XNL_1204861.1-exon1;Parent=Py17XNL_1204861.1;Name=Py17XNL_1204861.1-exon1;transcript_id=Py17XNL_1204861.1;gene_name=conserved Plasmodium protein;locus_tag=Py17XNL_1204861;protein_id=Py17XNL_1204861.1-p1;product=conserved Plasmodium protein, unknown function
Py17XNL_12	AUGUSTUS	start_codon	1179556	1179558	.	+	0	ID=Py17XNL_1204861.1-start1;Parent=Py17XNL_1204861.1;Name=Py17XNL_1204861.1-start1;transcript_id=Py17XNL_1204861.1;gene_name=conserved Plasmodium protein;locus_tag=Py17XNL_1204861
Py17XNL_12	AUGUSTUS	CDS	1179556	1185828	1	+	0	ID=Py17XNL_1204861.1-CDS1;Parent=Py17XNL_1204861.1;Name=Py17XNL_1204861.1-p1;transcript_id=Py17XNL_1204861.1;gene_name=conserved Plasmodium protein;locus_tag=Py17XNL_1204861;protein_id=Py17XNL_1204861.1-p1;product=conserved Plasmodium protein, unknown function
Py17XNL_12	AUGUSTUS	stop_codon	1185826	1185828	.	+	0	ID=Py17XNL_1204861.1-stop1;Parent=Py17XNL_1204861.1;Name=Py17XNL_1204861.1-stop1;transcript_id=Py17XNL_1204861.1;gene_name=conserved Plasmodium protein;locus_tag=Py17XNL_1204861
Py17XNL_12	AUGUSTUS	three_prime_UTR	1185829	1185848	0.67	+	.	ID=Py17XNL_1204861.1-3UTR1;Parent=Py17XNL_1204861.1;Name=Py17XNL_1204861.1-3UTR1;transcript_id=Py17XNL_1204861.1;gene_name=conserved Plasmodium protein;locus_tag=Py17XNL_1204861
Py17XNL_12	AUGUSTUS	transcription_end_site	1185848	1185848	.	+	.	ID=Py17XNL_1204861.1-tts1;Parent=Py17XNL_1204861.1;Name=Py17XNL_1204861.1-tts1;transcript_id=Py17XNL_1204861.1;gene_name=conserved Plasmodium protein;locus_tag=Py17XNL_1204861
###
Py17XNL_12	AUGUSTUS	gene	1186726	1188583	0.35	+	.	ID=Py17XNL_1204862;gene_id=Py17XNL_1204862;gene_name=Py17XNL_1204862;Name=tRNA pseudouridine synthase;best_match=PY17X_1229200.1-p1;query_coverage=99.0;percentage_identity=99.811;locus_tag=Py17XNL_1204862
Py17XNL_12	AUGUSTUS	mRNA	1186726	1188583	0.35	+	.	ID=Py17XNL_1204862.1;Parent=Py17XNL_1204862;transcript_id=Py17XNL_1204862.1;gene_name=Py17XNL_1204862;Name=tRNA pseudouridine synthase.1;best_match=PY17X_1229200.1-p1;query_coverage=99.0;percentage_identity=99.811;locus_tag=Py17XNL_1204862;protein_id=Py17XNL_1204862.1-p1;product=tRNA pseudouridine synthase, putative
Py17XNL_12	AUGUSTUS	transcription_start_site	1186726	1186726	.	+	.	ID=Py17XNL_1204862.1-tss1;Parent=Py17XNL_1204862.1;Name=Py17XNL_1204862.1-tss1;transcript_id=Py17XNL_1204862.1;gene_name=tRNA pseudouridine synthase;locus_tag=Py17XNL_1204862
Py17XNL_12	AUGUSTUS	five_prime_UTR	1186726	1186746	0.36	+	.	ID=Py17XNL_1204862.1-5UTR1;Parent=Py17XNL_1204862.1;Name=Py17XNL_1204862.1-5UTR1;transcript_id=Py17XNL_1204862.1;gene_name=tRNA pseudouridine synthase;locus_tag=Py17XNL_1204862
Py17XNL_12	AUGUSTUS	exon	1186726	1186767	.	+	.	ID=Py17XNL_1204862.1-exon1;Parent=Py17XNL_1204862.1;Name=Py17XNL_1204862.1-exon1;transcript_id=Py17XNL_1204862.1;gene_name=tRNA pseudouridine synthase;locus_tag=Py17XNL_1204862;protein_id=Py17XNL_1204862.1-p1;product=tRNA pseudouridine synthase, putative
Py17XNL_12	AUGUSTUS	start_codon	1186747	1186749	.	+	0	ID=Py17XNL_1204862.1-start1;Parent=Py17XNL_1204862.1;Name=Py17XNL_1204862.1-start1;transcript_id=Py17XNL_1204862.1;gene_name=tRNA pseudouridine synthase;locus_tag=Py17XNL_1204862
Py17XNL_12	AUGUSTUS	CDS	1186747	1186767	0.5	+	0	ID=Py17XNL_1204862.1-CDS1;Parent=Py17XNL_1204862.1;Name=Py17XNL_1204862.1-p1;transcript_id=Py17XNL_1204862.1;gene_name=tRNA pseudouridine synthase;locus_tag=Py17XNL_1204862;protein_id=Py17XNL_1204862.1-p1;product=tRNA pseudouridine synthase, putative
Py17XNL_12	AUGUSTUS	intron	1186768	1186858	0.5	+	.	ID=Py17XNL_1204862.1-intron1;Parent=Py17XNL_1204862.1;Name=Py17XNL_1204862.1-intron1;transcript_id=Py17XNL_1204862.1;gene_name=tRNA pseudouridine synthase;locus_tag=Py17XNL_1204862
Py17XNL_12	AUGUSTUS	CDS	1186859	1188360	1	+	0	ID=Py17XNL_1204862.1-CDS2;Parent=Py17XNL_1204862.1;Name=Py17XNL_1204862.1-p1;transcript_id=Py17XNL_1204862.1;gene_name=tRNA pseudouridine synthase;locus_tag=Py17XNL_1204862;protein_id=Py17XNL_1204862.1-p1;product=tRNA pseudouridine synthase, putative
Py17XNL_12	AUGUSTUS	exon	1186859	1188360	.	+	.	ID=Py17XNL_1204862.1-exon2;Parent=Py17XNL_1204862.1;Name=Py17XNL_1204862.1-exon2;transcript_id=Py17XNL_1204862.1;gene_name=tRNA pseudouridine synthase;locus_tag=Py17XNL_1204862;protein_id=Py17XNL_1204862.1-p1;product=tRNA pseudouridine synthase, putative
Py17XNL_12	AUGUSTUS	intron	1188361	1188474	1	+	.	ID=Py17XNL_1204862.1-intron2;Parent=Py17XNL_1204862.1;Name=Py17XNL_1204862.1-intron2;transcript_id=Py17XNL_1204862.1;gene_name=tRNA pseudouridine synthase;locus_tag=Py17XNL_1204862
Py17XNL_12	AUGUSTUS	CDS	1188475	1188559	1	+	1	ID=Py17XNL_1204862.1-CDS3;Parent=Py17XNL_1204862.1;Name=Py17XNL_1204862.1-p1;transcript_id=Py17XNL_1204862.1;gene_name=tRNA pseudouridine synthase;locus_tag=Py17XNL_1204862;protein_id=Py17XNL_1204862.1-p1;product=tRNA pseudouridine synthase, putative
Py17XNL_12	AUGUSTUS	exon	1188475	1188583	.	+	.	ID=Py17XNL_1204862.1-exon3;Parent=Py17XNL_1204862.1;Name=Py17XNL_1204862.1-exon3;transcript_id=Py17XNL_1204862.1;gene_name=tRNA pseudouridine synthase;locus_tag=Py17XNL_1204862;protein_id=Py17XNL_1204862.1-p1;product=tRNA pseudouridine synthase, putative
Py17XNL_12	AUGUSTUS	stop_codon	1188557	1188559	.	+	0	ID=Py17XNL_1204862.1-stop1;Parent=Py17XNL_1204862.1;Name=Py17XNL_1204862.1-stop1;transcript_id=Py17XNL_1204862.1;gene_name=tRNA pseudouridine synthase;locus_tag=Py17XNL_1204862
Py17XNL_12	AUGUSTUS	three_prime_UTR	1188560	1188583	0.96	+	.	ID=Py17XNL_1204862.1-3UTR1;Parent=Py17XNL_1204862.1;Name=Py17XNL_1204862.1-3UTR1;transcript_id=Py17XNL_1204862.1;gene_name=tRNA pseudouridine synthase;locus_tag=Py17XNL_1204862
Py17XNL_12	AUGUSTUS	transcription_end_site	1188583	1188583	.	+	.	ID=Py17XNL_1204862.1-tts1;Parent=Py17XNL_1204862.1;Name=Py17XNL_1204862.1-tts1;transcript_id=Py17XNL_1204862.1;gene_name=tRNA pseudouridine synthase;locus_tag=Py17XNL_1204862
###
Py17XNL_12	AUGUSTUS	gene	1188706	1205035	0.06	-	.	ID=Py17XNL_1204863;gene_id=Py17XNL_1204863;gene_name=Py17XNL_1204863;Name=conserved Plasmodium protein;best_match=PY17X_1229300.1-p1;query_coverage=99.0;percentage_identity=99.074;locus_tag=Py17XNL_1204863
Py17XNL_12	AUGUSTUS	mRNA	1188706	1205035	0.06	-	.	ID=Py17XNL_1204863.1;Parent=Py17XNL_1204863;transcript_id=Py17XNL_1204863.1;gene_name=Py17XNL_1204863;Name=conserved Plasmodium protein.1;best_match=PY17X_1229300.1-p1;query_coverage=99.0;percentage_identity=99.074;locus_tag=Py17XNL_1204863;protein_id=Py17XNL_1204863.1-p1;product=conserved Plasmodium protein, unknown function
Py17XNL_12	AUGUSTUS	transcription_end_site	1188706	1188706	.	-	.	ID=Py17XNL_1204863.1-tts1;Parent=Py17XNL_1204863.1;Name=Py17XNL_1204863.1-tts1;transcript_id=Py17XNL_1204863.1;gene_name=conserved Plasmodium protein;locus_tag=Py17XNL_1204863
Py17XNL_12	AUGUSTUS	three_prime_UTR	1188706	1189025	0.44	-	.	ID=Py17XNL_1204863.1-3UTR1;Parent=Py17XNL_1204863.1;Name=Py17XNL_1204863.1-3UTR1;transcript_id=Py17XNL_1204863.1;gene_name=conserved Plasmodium protein;locus_tag=Py17XNL_1204863
Py17XNL_12	AUGUSTUS	exon	1188706	1189664	.	-	.	ID=Py17XNL_1204863.1-exon1;Parent=Py17XNL_1204863.1;Name=Py17XNL_1204863.1-exon1;transcript_id=Py17XNL_1204863.1;gene_name=conserved Plasmodium protein;locus_tag=Py17XNL_1204863;protein_id=Py17XNL_1204863.1-p1;product=conserved Plasmodium protein, unknown function
Py17XNL_12	AUGUSTUS	stop_codon	1189026	1189028	.	-	0	ID=Py17XNL_1204863.1-stop1;Parent=Py17XNL_1204863.1;Name=Py17XNL_1204863.1-stop1;transcript_id=Py17XNL_1204863.1;gene_name=conserved Plasmodium protein;locus_tag=Py17XNL_1204863
Py17XNL_12	AUGUSTUS	CDS	1189026	1189664	1	-	0	ID=Py17XNL_1204863.1-CDS1;Parent=Py17XNL_1204863.1;Name=Py17XNL_1204863.1-p1;transcript_id=Py17XNL_1204863.1;gene_name=conserved Plasmodium protein;locus_tag=Py17XNL_1204863;protein_id=Py17XNL_1204863.1-p1;product=conserved Plasmodium protein, unknown function
Py17XNL_12	AUGUSTUS	intron	1189665	1189782	1	-	.	ID=Py17XNL_1204863.1-intron1;Parent=Py17XNL_1204863.1;Name=Py17XNL_1204863.1-intron1;transcript_id=Py17XNL_1204863.1;gene_name=conserved Plasmodium protein;locus_tag=Py17XNL_1204863
Py17XNL_12	AUGUSTUS	CDS	1189783	1196172	0.4	-	0	ID=Py17XNL_1204863.1-CDS2;Parent=Py17XNL_1204863.1;Name=Py17XNL_1204863.1-p1;transcript_id=Py17XNL_1204863.1;gene_name=conserved Plasmodium protein;locus_tag=Py17XNL_1204863;protein_id=Py17XNL_1204863.1-p1;product=conserved Plasmodium protein, unknown function
Py17XNL_12	AUGUSTUS	exon	1189783	1196172	.	-	.	ID=Py17XNL_1204863.1-exon2;Parent=Py17XNL_1204863.1;Name=Py17XNL_1204863.1-exon2;transcript_id=Py17XNL_1204863.1;gene_name=conserved Plasmodium protein;locus_tag=Py17XNL_1204863;protein_id=Py17XNL_1204863.1-p1;product=conserved Plasmodium protein, unknown function
Py17XNL_12	AUGUSTUS	intron	1196173	1196313	0.39	-	.	ID=Py17XNL_1204863.1-intron2;Parent=Py17XNL_1204863.1;Name=Py17XNL_1204863.1-intron2;transcript_id=Py17XNL_1204863.1;gene_name=conserved Plasmodium protein;locus_tag=Py17XNL_1204863
Py17XNL_12	AUGUSTUS	CDS	1196314	1205019	0.68	-	0	ID=Py17XNL_1204863.1-CDS3;Parent=Py17XNL_1204863.1;Name=Py17XNL_1204863.1-p1;transcript_id=Py17XNL_1204863.1;gene_name=conserved Plasmodium protein;locus_tag=Py17XNL_1204863;protein_id=Py17XNL_1204863.1-p1;product=conserved Plasmodium protein, unknown function
Py17XNL_12	AUGUSTUS	exon	1196314	1205035	.	-	.	ID=Py17XNL_1204863.1-exon3;Parent=Py17XNL_1204863.1;Name=Py17XNL_1204863.1-exon3;transcript_id=Py17XNL_1204863.1;gene_name=conserved Plasmodium protein;locus_tag=Py17XNL_1204863;protein_id=Py17XNL_1204863.1-p1;product=conserved Plasmodium protein, unknown function
Py17XNL_12	AUGUSTUS	start_codon	1205017	1205019	.	-	0	ID=Py17XNL_1204863.1-start1;Parent=Py17XNL_1204863.1;Name=Py17XNL_1204863.1-start1;transcript_id=Py17XNL_1204863.1;gene_name=conserved Plasmodium protein;locus_tag=Py17XNL_1204863
Py17XNL_12	AUGUSTUS	five_prime_UTR	1205020	1205035	0.32	-	.	ID=Py17XNL_1204863.1-5UTR1;Parent=Py17XNL_1204863.1;Name=Py17XNL_1204863.1-5UTR1;transcript_id=Py17XNL_1204863.1;gene_name=conserved Plasmodium protein;locus_tag=Py17XNL_1204863
Py17XNL_12	AUGUSTUS	transcription_start_site	1205035	1205035	.	-	.	ID=Py17XNL_1204863.1-tss1;Parent=Py17XNL_1204863.1;Name=Py17XNL_1204863.1-tss1;transcript_id=Py17XNL_1204863.1;gene_name=conserved Plasmodium protein;locus_tag=Py17XNL_1204863
###
Py17XNL_12	AUGUSTUS	gene	1206751	1209055	0.26	-	.	ID=Py17XNL_1204864;gene_id=Py17XNL_1204864;gene_name=Py17XNL_1204864;Name=METAP1c;best_match=PY17X_1229400.1-p1;query_coverage=99.0;percentage_identity=100.0;locus_tag=Py17XNL_1204864
Py17XNL_12	AUGUSTUS	mRNA	1206751	1209055	0.26	-	.	ID=Py17XNL_1204864.1;Parent=Py17XNL_1204864;transcript_id=Py17XNL_1204864.1;gene_name=Py17XNL_1204864;Name=METAP1c.1;best_match=PY17X_1229400.1-p1;query_coverage=99.0;percentage_identity=100.0;locus_tag=Py17XNL_1204864;protein_id=Py17XNL_1204864.1-p1;product=methionine aminopeptidase 1c, putative
Py17XNL_12	AUGUSTUS	transcription_end_site	1206751	1206751	.	-	.	ID=Py17XNL_1204864.1-tts1;Parent=Py17XNL_1204864.1;Name=Py17XNL_1204864.1-tts1;transcript_id=Py17XNL_1204864.1;gene_name=METAP1c;locus_tag=Py17XNL_1204864
Py17XNL_12	AUGUSTUS	three_prime_UTR	1206751	1206825	0.44	-	.	ID=Py17XNL_1204864.1-3UTR1;Parent=Py17XNL_1204864.1;Name=Py17XNL_1204864.1-3UTR1;transcript_id=Py17XNL_1204864.1;gene_name=METAP1c;locus_tag=Py17XNL_1204864
Py17XNL_12	AUGUSTUS	exon	1206751	1209055	.	-	.	ID=Py17XNL_1204864.1-exon1;Parent=Py17XNL_1204864.1;Name=Py17XNL_1204864.1-exon1;transcript_id=Py17XNL_1204864.1;gene_name=METAP1c;locus_tag=Py17XNL_1204864;protein_id=Py17XNL_1204864.1-p1;product=methionine aminopeptidase 1c, putative
Py17XNL_12	AUGUSTUS	stop_codon	1206826	1206828	.	-	0	ID=Py17XNL_1204864.1-stop1;Parent=Py17XNL_1204864.1;Name=Py17XNL_1204864.1-stop1;transcript_id=Py17XNL_1204864.1;gene_name=METAP1c;locus_tag=Py17XNL_1204864
Py17XNL_12	AUGUSTUS	CDS	1206826	1208868	0.99	-	0	ID=Py17XNL_1204864.1-CDS1;Parent=Py17XNL_1204864.1;Name=Py17XNL_1204864.1-p1;transcript_id=Py17XNL_1204864.1;gene_name=METAP1c;locus_tag=Py17XNL_1204864;protein_id=Py17XNL_1204864.1-p1;product=methionine aminopeptidase 1c, putative
Py17XNL_12	AUGUSTUS	start_codon	1208866	1208868	.	-	0	ID=Py17XNL_1204864.1-start1;Parent=Py17XNL_1204864.1;Name=Py17XNL_1204864.1-start1;transcript_id=Py17XNL_1204864.1;gene_name=METAP1c;locus_tag=Py17XNL_1204864
Py17XNL_12	AUGUSTUS	five_prime_UTR	1208869	1209055	0.59	-	.	ID=Py17XNL_1204864.1-5UTR1;Parent=Py17XNL_1204864.1;Name=Py17XNL_1204864.1-5UTR1;transcript_id=Py17XNL_1204864.1;gene_name=METAP1c;locus_tag=Py17XNL_1204864
Py17XNL_12	AUGUSTUS	transcription_start_site	1209055	1209055	.	-	.	ID=Py17XNL_1204864.1-tss1;Parent=Py17XNL_1204864.1;Name=Py17XNL_1204864.1-tss1;transcript_id=Py17XNL_1204864.1;gene_name=METAP1c;locus_tag=Py17XNL_1204864
###
Py17XNL_12	AUGUSTUS	gene	1209719	1212905	0.2	-	.	ID=Py17XNL_1204865;gene_id=Py17XNL_1204865;gene_name=Py17XNL_1204865;Name=zinc finger protein;best_match=PY17X_1229500.1-p1;query_coverage=99.0;percentage_identity=100.0;locus_tag=Py17XNL_1204865
Py17XNL_12	AUGUSTUS	mRNA	1209719	1212905	0.2	-	.	ID=Py17XNL_1204865.1;Parent=Py17XNL_1204865;transcript_id=Py17XNL_1204865.1;gene_name=Py17XNL_1204865;Name=zinc finger protein.1;best_match=PY17X_1229500.1-p1;query_coverage=99.0;percentage_identity=100.0;locus_tag=Py17XNL_1204865;protein_id=Py17XNL_1204865.1-p1;product=zinc finger protein, putative
Py17XNL_12	AUGUSTUS	transcription_end_site	1209719	1209719	.	-	.	ID=Py17XNL_1204865.1-tts1;Parent=Py17XNL_1204865.1;Name=Py17XNL_1204865.1-tts1;transcript_id=Py17XNL_1204865.1;gene_name=zinc finger protein;locus_tag=Py17XNL_1204865
Py17XNL_12	AUGUSTUS	three_prime_UTR	1209719	1209783	0.67	-	.	ID=Py17XNL_1204865.1-3UTR1;Parent=Py17XNL_1204865.1;Name=Py17XNL_1204865.1-3UTR1;transcript_id=Py17XNL_1204865.1;gene_name=zinc finger protein;locus_tag=Py17XNL_1204865
Py17XNL_12	AUGUSTUS	exon	1209719	1212080	.	-	.	ID=Py17XNL_1204865.1-exon1;Parent=Py17XNL_1204865.1;Name=Py17XNL_1204865.1-exon1;transcript_id=Py17XNL_1204865.1;gene_name=zinc finger protein;locus_tag=Py17XNL_1204865;protein_id=Py17XNL_1204865.1-p1;product=zinc finger protein, putative
Py17XNL_12	AUGUSTUS	stop_codon	1209784	1209786	.	-	0	ID=Py17XNL_1204865.1-stop1;Parent=Py17XNL_1204865.1;Name=Py17XNL_1204865.1-stop1;transcript_id=Py17XNL_1204865.1;gene_name=zinc finger protein;locus_tag=Py17XNL_1204865
Py17XNL_12	AUGUSTUS	CDS	1209784	1212060	0.85	-	0	ID=Py17XNL_1204865.1-CDS1;Parent=Py17XNL_1204865.1;Name=Py17XNL_1204865.1-p1;transcript_id=Py17XNL_1204865.1;gene_name=zinc finger protein;locus_tag=Py17XNL_1204865;protein_id=Py17XNL_1204865.1-p1;product=zinc finger protein, putative
Py17XNL_12	AUGUSTUS	start_codon	1212058	1212060	.	-	0	ID=Py17XNL_1204865.1-start1;Parent=Py17XNL_1204865.1;Name=Py17XNL_1204865.1-start1;transcript_id=Py17XNL_1204865.1;gene_name=zinc finger protein;locus_tag=Py17XNL_1204865
Py17XNL_12	AUGUSTUS	five_prime_UTR	1212061	1212080	0.34	-	.	ID=Py17XNL_1204865.1-5UTR1;Parent=Py17XNL_1204865.1;Name=Py17XNL_1204865.1-5UTR1;transcript_id=Py17XNL_1204865.1;gene_name=zinc finger protein;locus_tag=Py17XNL_1204865
Py17XNL_12	AUGUSTUS	five_prime_UTR	1212827	1212905	0.53	-	.	ID=Py17XNL_1204865.1-5UTR2;Parent=Py17XNL_1204865.1;Name=Py17XNL_1204865.1-5UTR2;transcript_id=Py17XNL_1204865.1;gene_name=zinc finger protein;locus_tag=Py17XNL_1204865
Py17XNL_12	AUGUSTUS	exon	1212827	1212905	.	-	.	ID=Py17XNL_1204865.1-exon2;Parent=Py17XNL_1204865.1;Name=Py17XNL_1204865.1-exon2;transcript_id=Py17XNL_1204865.1;gene_name=zinc finger protein;locus_tag=Py17XNL_1204865;protein_id=Py17XNL_1204865.1-p1;product=zinc finger protein, putative
Py17XNL_12	AUGUSTUS	transcription_start_site	1212905	1212905	.	-	.	ID=Py17XNL_1204865.1-tss1;Parent=Py17XNL_1204865.1;Name=Py17XNL_1204865.1-tss1;transcript_id=Py17XNL_1204865.1;gene_name=zinc finger protein;locus_tag=Py17XNL_1204865
###
Py17XNL_12	AUGUSTUS	gene	1213313	1216415	0.14	-	.	ID=Py17XNL_1204866;gene_id=Py17XNL_1204866;gene_name=Py17XNL_1204866;Name=cactin homolog;best_match=PY17X_1229600.1-p1;query_coverage=78.0;percentage_identity=100.0;locus_tag=Py17XNL_1204866
Py17XNL_12	AUGUSTUS	mRNA	1213313	1216415	0.14	-	.	ID=Py17XNL_1204866.1;Parent=Py17XNL_1204866;transcript_id=Py17XNL_1204866.1;gene_name=Py17XNL_1204866;Name=cactin homolog.1;best_match=PY17X_1229600.1-p1;query_coverage=78.0;percentage_identity=100.0;locus_tag=Py17XNL_1204866;protein_id=Py17XNL_1204866.1-p1;product=cactin homolog, putative
Py17XNL_12	AUGUSTUS	transcription_end_site	1213313	1213313	.	-	.	ID=Py17XNL_1204866.1-tts1;Parent=Py17XNL_1204866.1;Name=Py17XNL_1204866.1-tts1;transcript_id=Py17XNL_1204866.1;gene_name=cactin homolog;locus_tag=Py17XNL_1204866
Py17XNL_12	AUGUSTUS	three_prime_UTR	1213313	1213334	0.35	-	.	ID=Py17XNL_1204866.1-3UTR1;Parent=Py17XNL_1204866.1;Name=Py17XNL_1204866.1-3UTR1;transcript_id=Py17XNL_1204866.1;gene_name=cactin homolog;locus_tag=Py17XNL_1204866
Py17XNL_12	AUGUSTUS	exon	1213313	1214175	.	-	.	ID=Py17XNL_1204866.1-exon1;Parent=Py17XNL_1204866.1;Name=Py17XNL_1204866.1-exon1;transcript_id=Py17XNL_1204866.1;gene_name=cactin homolog;locus_tag=Py17XNL_1204866;protein_id=Py17XNL_1204866.1-p1;product=cactin homolog, putative
Py17XNL_12	AUGUSTUS	stop_codon	1213335	1213337	.	-	0	ID=Py17XNL_1204866.1-stop1;Parent=Py17XNL_1204866.1;Name=Py17XNL_1204866.1-stop1;transcript_id=Py17XNL_1204866.1;gene_name=cactin homolog;locus_tag=Py17XNL_1204866
Py17XNL_12	AUGUSTUS	CDS	1213335	1214175	0.96	-	1	ID=Py17XNL_1204866.1-CDS1;Parent=Py17XNL_1204866.1;Name=Py17XNL_1204866.1-p1;transcript_id=Py17XNL_1204866.1;gene_name=cactin homolog;locus_tag=Py17XNL_1204866;protein_id=Py17XNL_1204866.1-p1;product=cactin homolog, putative
Py17XNL_12	AUGUSTUS	intron	1214176	1214646	1	-	.	ID=Py17XNL_1204866.1-intron1;Parent=Py17XNL_1204866.1;Name=Py17XNL_1204866.1-intron1;transcript_id=Py17XNL_1204866.1;gene_name=cactin homolog;locus_tag=Py17XNL_1204866
Py17XNL_12	AUGUSTUS	CDS	1214647	1215070	1	-	2	ID=Py17XNL_1204866.1-CDS2;Parent=Py17XNL_1204866.1;Name=Py17XNL_1204866.1-p1;transcript_id=Py17XNL_1204866.1;gene_name=cactin homolog;locus_tag=Py17XNL_1204866;protein_id=Py17XNL_1204866.1-p1;product=cactin homolog, putative
Py17XNL_12	AUGUSTUS	exon	1214647	1215070	.	-	.	ID=Py17XNL_1204866.1-exon2;Parent=Py17XNL_1204866.1;Name=Py17XNL_1204866.1-exon2;transcript_id=Py17XNL_1204866.1;gene_name=cactin homolog;locus_tag=Py17XNL_1204866;protein_id=Py17XNL_1204866.1-p1;product=cactin homolog, putative
Py17XNL_12	AUGUSTUS	intron	1215071	1215241	1	-	.	ID=Py17XNL_1204866.1-intron2;Parent=Py17XNL_1204866.1;Name=Py17XNL_1204866.1-intron2;transcript_id=Py17XNL_1204866.1;gene_name=cactin homolog;locus_tag=Py17XNL_1204866
Py17XNL_12	AUGUSTUS	CDS	1215242	1216184	0.74	-	0	ID=Py17XNL_1204866.1-CDS3;Parent=Py17XNL_1204866.1;Name=Py17XNL_1204866.1-p1;transcript_id=Py17XNL_1204866.1;gene_name=cactin homolog;locus_tag=Py17XNL_1204866;protein_id=Py17XNL_1204866.1-p1;product=cactin homolog, putative
Py17XNL_12	AUGUSTUS	exon	1215242	1216415	.	-	.	ID=Py17XNL_1204866.1-exon3;Parent=Py17XNL_1204866.1;Name=Py17XNL_1204866.1-exon3;transcript_id=Py17XNL_1204866.1;gene_name=cactin homolog;locus_tag=Py17XNL_1204866;protein_id=Py17XNL_1204866.1-p1;product=cactin homolog, putative
Py17XNL_12	AUGUSTUS	start_codon	1216182	1216184	.	-	0	ID=Py17XNL_1204866.1-start1;Parent=Py17XNL_1204866.1;Name=Py17XNL_1204866.1-start1;transcript_id=Py17XNL_1204866.1;gene_name=cactin homolog;locus_tag=Py17XNL_1204866
Py17XNL_12	AUGUSTUS	five_prime_UTR	1216185	1216415	0.35	-	.	ID=Py17XNL_1204866.1-5UTR1;Parent=Py17XNL_1204866.1;Name=Py17XNL_1204866.1-5UTR1;transcript_id=Py17XNL_1204866.1;gene_name=cactin homolog;locus_tag=Py17XNL_1204866
Py17XNL_12	AUGUSTUS	transcription_start_site	1216415	1216415	.	-	.	ID=Py17XNL_1204866.1-tss1;Parent=Py17XNL_1204866.1;Name=Py17XNL_1204866.1-tss1;transcript_id=Py17XNL_1204866.1;gene_name=cactin homolog;locus_tag=Py17XNL_1204866
###
Py17XNL_12	AUGUSTUS	gene	1219206	1220612	0.17	+	.	ID=Py17XNL_1204867;gene_id=Py17XNL_1204867;gene_name=Py17XNL_1204867;Name=proteasome subunit beta type-4;best_match=PY17X_1230000.1-p1;query_coverage=99.0;percentage_identity=100.0;locus_tag=Py17XNL_1204867
Py17XNL_12	AUGUSTUS	mRNA	1219206	1220612	0.17	+	.	ID=Py17XNL_1204867.1;Parent=Py17XNL_1204867;transcript_id=Py17XNL_1204867.1;gene_name=Py17XNL_1204867;Name=proteasome subunit beta type-4.1;best_match=PY17X_1230000.1-p1;query_coverage=99.0;percentage_identity=100.0;locus_tag=Py17XNL_1204867;protein_id=Py17XNL_1204867.1-p1;product=proteasome subunit beta type-4, putative
Py17XNL_12	AUGUSTUS	transcription_start_site	1219206	1219206	.	+	.	ID=Py17XNL_1204867.1-tss1;Parent=Py17XNL_1204867.1;Name=Py17XNL_1204867.1-tss1;transcript_id=Py17XNL_1204867.1;gene_name=proteasome subunit beta type-4;locus_tag=Py17XNL_1204867
Py17XNL_12	AUGUSTUS	five_prime_UTR	1219206	1219460	0.56	+	.	ID=Py17XNL_1204867.1-5UTR1;Parent=Py17XNL_1204867.1;Name=Py17XNL_1204867.1-5UTR1;transcript_id=Py17XNL_1204867.1;gene_name=proteasome subunit beta type-4;locus_tag=Py17XNL_1204867
Py17XNL_12	AUGUSTUS	exon	1219206	1219545	.	+	.	ID=Py17XNL_1204867.1-exon1;Parent=Py17XNL_1204867.1;Name=Py17XNL_1204867.1-exon1;transcript_id=Py17XNL_1204867.1;gene_name=proteasome subunit beta type-4;locus_tag=Py17XNL_1204867;protein_id=Py17XNL_1204867.1-p1;product=proteasome subunit beta type-4, putative
Py17XNL_12	AUGUSTUS	start_codon	1219461	1219463	.	+	0	ID=Py17XNL_1204867.1-start1;Parent=Py17XNL_1204867.1;Name=Py17XNL_1204867.1-start1;transcript_id=Py17XNL_1204867.1;gene_name=proteasome subunit beta type-4;locus_tag=Py17XNL_1204867
Py17XNL_12	AUGUSTUS	CDS	1219461	1219545	1	+	0	ID=Py17XNL_1204867.1-CDS1;Parent=Py17XNL_1204867.1;Name=Py17XNL_1204867.1-p1;transcript_id=Py17XNL_1204867.1;gene_name=proteasome subunit beta type-4;locus_tag=Py17XNL_1204867;protein_id=Py17XNL_1204867.1-p1;product=proteasome subunit beta type-4, putative
Py17XNL_12	AUGUSTUS	intron	1219546	1219672	1	+	.	ID=Py17XNL_1204867.1-intron1;Parent=Py17XNL_1204867.1;Name=Py17XNL_1204867.1-intron1;transcript_id=Py17XNL_1204867.1;gene_name=proteasome subunit beta type-4;locus_tag=Py17XNL_1204867
Py17XNL_12	AUGUSTUS	CDS	1219673	1220358	0.96	+	2	ID=Py17XNL_1204867.1-CDS2;Parent=Py17XNL_1204867.1;Name=Py17XNL_1204867.1-p1;transcript_id=Py17XNL_1204867.1;gene_name=proteasome subunit beta type-4;locus_tag=Py17XNL_1204867;protein_id=Py17XNL_1204867.1-p1;product=proteasome subunit beta type-4, putative
Py17XNL_12	AUGUSTUS	exon	1219673	1220612	.	+	.	ID=Py17XNL_1204867.1-exon2;Parent=Py17XNL_1204867.1;Name=Py17XNL_1204867.1-exon2;transcript_id=Py17XNL_1204867.1;gene_name=proteasome subunit beta type-4;locus_tag=Py17XNL_1204867;protein_id=Py17XNL_1204867.1-p1;product=proteasome subunit beta type-4, putative
Py17XNL_12	AUGUSTUS	stop_codon	1220356	1220358	.	+	0	ID=Py17XNL_1204867.1-stop1;Parent=Py17XNL_1204867.1;Name=Py17XNL_1204867.1-stop1;transcript_id=Py17XNL_1204867.1;gene_name=proteasome subunit beta type-4;locus_tag=Py17XNL_1204867
Py17XNL_12	AUGUSTUS	three_prime_UTR	1220359	1220612	0.34	+	.	ID=Py17XNL_1204867.1-3UTR1;Parent=Py17XNL_1204867.1;Name=Py17XNL_1204867.1-3UTR1;transcript_id=Py17XNL_1204867.1;gene_name=proteasome subunit beta type-4;locus_tag=Py17XNL_1204867
Py17XNL_12	AUGUSTUS	transcription_end_site	1220612	1220612	.	+	.	ID=Py17XNL_1204867.1-tts1;Parent=Py17XNL_1204867.1;Name=Py17XNL_1204867.1-tts1;transcript_id=Py17XNL_1204867.1;gene_name=proteasome subunit beta type-4;locus_tag=Py17XNL_1204867
###
Py17XNL_12	AUGUSTUS	gene	1220843	1222285	0.18	-	.	ID=Py17XNL_1204868;gene_id=Py17XNL_1204868;gene_name=Py17XNL_1204868;Name=tubulin gamma chain;best_match=PY17X_1230100.1-p1;query_coverage=99.0;percentage_identity=100.0;locus_tag=Py17XNL_1204868
Py17XNL_12	AUGUSTUS	mRNA	1220843	1222285	0.18	-	.	ID=Py17XNL_1204868.1;Parent=Py17XNL_1204868;transcript_id=Py17XNL_1204868.1;gene_name=Py17XNL_1204868;Name=tubulin gamma chain.1;best_match=PY17X_1230100.1-p1;query_coverage=99.0;percentage_identity=100.0;locus_tag=Py17XNL_1204868;protein_id=Py17XNL_1204868.1-p1;product=tubulin gamma chain, putative
Py17XNL_12	AUGUSTUS	transcription_end_site	1220843	1220843	.	-	.	ID=Py17XNL_1204868.1-tts1;Parent=Py17XNL_1204868.1;Name=Py17XNL_1204868.1-tts1;transcript_id=Py17XNL_1204868.1;gene_name=tubulin gamma chain;locus_tag=Py17XNL_1204868
Py17XNL_12	AUGUSTUS	three_prime_UTR	1220843	1220897	0.31	-	.	ID=Py17XNL_1204868.1-3UTR1;Parent=Py17XNL_1204868.1;Name=Py17XNL_1204868.1-3UTR1;transcript_id=Py17XNL_1204868.1;gene_name=tubulin gamma chain;locus_tag=Py17XNL_1204868
Py17XNL_12	AUGUSTUS	exon	1220843	1222285	.	-	.	ID=Py17XNL_1204868.1-exon1;Parent=Py17XNL_1204868.1;Name=Py17XNL_1204868.1-exon1;transcript_id=Py17XNL_1204868.1;gene_name=tubulin gamma chain;locus_tag=Py17XNL_1204868;protein_id=Py17XNL_1204868.1-p1;product=tubulin gamma chain, putative
Py17XNL_12	AUGUSTUS	stop_codon	1220898	1220900	.	-	0	ID=Py17XNL_1204868.1-stop1;Parent=Py17XNL_1204868.1;Name=Py17XNL_1204868.1-stop1;transcript_id=Py17XNL_1204868.1;gene_name=tubulin gamma chain;locus_tag=Py17XNL_1204868
Py17XNL_12	AUGUSTUS	CDS	1220898	1222256	1	-	0	ID=Py17XNL_1204868.1-CDS1;Parent=Py17XNL_1204868.1;Name=Py17XNL_1204868.1-p1;transcript_id=Py17XNL_1204868.1;gene_name=tubulin gamma chain;locus_tag=Py17XNL_1204868;protein_id=Py17XNL_1204868.1-p1;product=tubulin gamma chain, putative
Py17XNL_12	AUGUSTUS	start_codon	1222254	1222256	.	-	0	ID=Py17XNL_1204868.1-start1;Parent=Py17XNL_1204868.1;Name=Py17XNL_1204868.1-start1;transcript_id=Py17XNL_1204868.1;gene_name=tubulin gamma chain;locus_tag=Py17XNL_1204868
Py17XNL_12	AUGUSTUS	five_prime_UTR	1222257	1222285	0.46	-	.	ID=Py17XNL_1204868.1-5UTR1;Parent=Py17XNL_1204868.1;Name=Py17XNL_1204868.1-5UTR1;transcript_id=Py17XNL_1204868.1;gene_name=tubulin gamma chain;locus_tag=Py17XNL_1204868
Py17XNL_12	AUGUSTUS	transcription_start_site	1222285	1222285	.	-	.	ID=Py17XNL_1204868.1-tss1;Parent=Py17XNL_1204868.1;Name=Py17XNL_1204868.1-tss1;transcript_id=Py17XNL_1204868.1;gene_name=tubulin gamma chain;locus_tag=Py17XNL_1204868
###
Py17XNL_12	AUGUSTUS	gene	1223697	1227415	0.84	-	.	ID=Py17XNL_1204869;gene_id=Py17XNL_1204869;gene_name=Py17XNL_1204869;Name=AAA family ATPase;best_match=PY17X_1230200.1-p1;query_coverage=99.0;percentage_identity=100.0;locus_tag=Py17XNL_1204869
Py17XNL_12	AUGUSTUS	mRNA	1223697	1224265	0.29	-	.	ID=Py17XNL_1204869.2;Parent=Py17XNL_1204869;transcript_id=Py17XNL_1204869.2;gene_name=Py17XNL_1204869;Name=AAA family ATPase.2;best_match=PY17X_1230200.1-p1;query_coverage=99.0;percentage_identity=100.0;locus_tag=Py17XNL_1204869;protein_id=Py17XNL_1204869.2-p2;product=AAA family ATPase, putative
Py17XNL_12	AUGUSTUS	transcription_end_site	1223697	1223697	.	-	.	ID=Py17XNL_1204869.2-tts1;Parent=Py17XNL_1204869.2;Name=Py17XNL_1204869.2-tts1;transcript_id=Py17XNL_1204869.2;gene_name=AAA family ATPase;locus_tag=Py17XNL_1204869
Py17XNL_12	AUGUSTUS	three_prime_UTR	1223697	1223720	0.31	-	.	ID=Py17XNL_1204869.2-3UTR1;Parent=Py17XNL_1204869.2;Name=Py17XNL_1204869.2-3UTR1;transcript_id=Py17XNL_1204869.2;gene_name=AAA family ATPase;locus_tag=Py17XNL_1204869
Py17XNL_12	AUGUSTUS	exon	1223697	1224265	.	-	.	ID=Py17XNL_1204869.2-exon1;Parent=Py17XNL_1204869.2;Name=Py17XNL_1204869.2-exon1;transcript_id=Py17XNL_1204869.2;gene_name=AAA family ATPase;locus_tag=Py17XNL_1204869;protein_id=Py17XNL_1204869.2-p2;product=AAA family ATPase, putative
Py17XNL_12	AUGUSTUS	stop_codon	1223721	1223723	.	-	0	ID=Py17XNL_1204869.2-stop1;Parent=Py17XNL_1204869.2;Name=Py17XNL_1204869.2-stop1;transcript_id=Py17XNL_1204869.2;gene_name=AAA family ATPase;locus_tag=Py17XNL_1204869
Py17XNL_12	AUGUSTUS	CDS	1223721	1224236	0.86	-	0	ID=Py17XNL_1204869.2-CDS1;Parent=Py17XNL_1204869.2;Name=Py17XNL_1204869.2-p2;transcript_id=Py17XNL_1204869.2;gene_name=AAA family ATPase;locus_tag=Py17XNL_1204869;protein_id=Py17XNL_1204869.2-p2;product=AAA family ATPase, putative
Py17XNL_12	AUGUSTUS	start_codon	1224234	1224236	.	-	0	ID=Py17XNL_1204869.2-start1;Parent=Py17XNL_1204869.2;Name=Py17XNL_1204869.2-start1;transcript_id=Py17XNL_1204869.2;gene_name=AAA family ATPase;locus_tag=Py17XNL_1204869
Py17XNL_12	AUGUSTUS	five_prime_UTR	1224237	1224265	0.95	-	.	ID=Py17XNL_1204869.2-5UTR1;Parent=Py17XNL_1204869.2;Name=Py17XNL_1204869.2-5UTR1;transcript_id=Py17XNL_1204869.2;gene_name=AAA family ATPase;locus_tag=Py17XNL_1204869
Py17XNL_12	AUGUSTUS	transcription_start_site	1224265	1224265	.	-	.	ID=Py17XNL_1204869.2-tss1;Parent=Py17XNL_1204869.2;Name=Py17XNL_1204869.2-tss1;transcript_id=Py17XNL_1204869.2;gene_name=AAA family ATPase;locus_tag=Py17XNL_1204869
Py17XNL_12	AUGUSTUS	mRNA	1223697	1227415	0.28	-	.	ID=Py17XNL_1204869.3;Parent=Py17XNL_1204869;transcript_id=Py17XNL_1204869.3;gene_name=Py17XNL_1204869;Name=AAA family ATPase.3;best_match=PY17X_1230200.1-p1;query_coverage=99.0;percentage_identity=100.0;locus_tag=Py17XNL_1204869;protein_id=Py17XNL_1204869.3-p3;product=AAA family ATPase, putative
Py17XNL_12	AUGUSTUS	transcription_end_site	1223697	1223697	.	-	.	ID=Py17XNL_1204869.3-tts1;Parent=Py17XNL_1204869.3;Name=Py17XNL_1204869.3-tts1;transcript_id=Py17XNL_1204869.3;gene_name=AAA family ATPase;locus_tag=Py17XNL_1204869
Py17XNL_12	AUGUSTUS	three_prime_UTR	1223697	1223720	0.37	-	.	ID=Py17XNL_1204869.3-3UTR1;Parent=Py17XNL_1204869.3;Name=Py17XNL_1204869.3-3UTR1;transcript_id=Py17XNL_1204869.3;gene_name=AAA family ATPase;locus_tag=Py17XNL_1204869
Py17XNL_12	AUGUSTUS	exon	1223697	1227415	.	-	.	ID=Py17XNL_1204869.3-exon1;Parent=Py17XNL_1204869.3;Name=Py17XNL_1204869.3-exon1;transcript_id=Py17XNL_1204869.3;gene_name=AAA family ATPase;locus_tag=Py17XNL_1204869;protein_id=Py17XNL_1204869.3-p3;product=AAA family ATPase, putative
Py17XNL_12	AUGUSTUS	stop_codon	1223721	1223723	.	-	0	ID=Py17XNL_1204869.3-stop1;Parent=Py17XNL_1204869.3;Name=Py17XNL_1204869.3-stop1;transcript_id=Py17XNL_1204869.3;gene_name=AAA family ATPase;locus_tag=Py17XNL_1204869
Py17XNL_12	AUGUSTUS	CDS	1223721	1227260	0.97	-	0	ID=Py17XNL_1204869.3-CDS1;Parent=Py17XNL_1204869.3;Name=Py17XNL_1204869.3-p3;transcript_id=Py17XNL_1204869.3;gene_name=AAA family ATPase;locus_tag=Py17XNL_1204869;protein_id=Py17XNL_1204869.3-p3;product=AAA family ATPase, putative
Py17XNL_12	AUGUSTUS	start_codon	1227258	1227260	.	-	0	ID=Py17XNL_1204869.3-start1;Parent=Py17XNL_1204869.3;Name=Py17XNL_1204869.3-start1;transcript_id=Py17XNL_1204869.3;gene_name=AAA family ATPase;locus_tag=Py17XNL_1204869
Py17XNL_12	AUGUSTUS	five_prime_UTR	1227261	1227415	0.61	-	.	ID=Py17XNL_1204869.3-5UTR1;Parent=Py17XNL_1204869.3;Name=Py17XNL_1204869.3-5UTR1;transcript_id=Py17XNL_1204869.3;gene_name=AAA family ATPase;locus_tag=Py17XNL_1204869
Py17XNL_12	AUGUSTUS	transcription_start_site	1227415	1227415	.	-	.	ID=Py17XNL_1204869.3-tss1;Parent=Py17XNL_1204869.3;Name=Py17XNL_1204869.3-tss1;transcript_id=Py17XNL_1204869.3;gene_name=AAA family ATPase;locus_tag=Py17XNL_1204869
Py17XNL_12	AUGUSTUS	mRNA	1225821	1227415	0.27	-	.	ID=Py17XNL_1204869.1;Parent=Py17XNL_1204869;transcript_id=Py17XNL_1204869.1;gene_name=Py17XNL_1204869;Name=AAA family ATPase.1;best_match=PY17X_1230200.1-p1;query_coverage=95.0;percentage_identity=100.0;locus_tag=Py17XNL_1204869;protein_id=Py17XNL_1204869.1-p1;product=AAA family ATPase, putative
Py17XNL_12	AUGUSTUS	transcription_end_site	1225821	1225821	.	-	.	ID=Py17XNL_1204869.1-tts1;Parent=Py17XNL_1204869.1;Name=Py17XNL_1204869.1-tts1;transcript_id=Py17XNL_1204869.1;gene_name=AAA family ATPase;locus_tag=Py17XNL_1204869
Py17XNL_12	AUGUSTUS	three_prime_UTR	1225821	1225927	0.89	-	.	ID=Py17XNL_1204869.1-3UTR1;Parent=Py17XNL_1204869.1;Name=Py17XNL_1204869.1-3UTR1;transcript_id=Py17XNL_1204869.1;gene_name=AAA family ATPase;locus_tag=Py17XNL_1204869
Py17XNL_12	AUGUSTUS	exon	1225821	1225987	.	-	.	ID=Py17XNL_1204869.1-exon1;Parent=Py17XNL_1204869.1;Name=Py17XNL_1204869.1-exon1;transcript_id=Py17XNL_1204869.1;gene_name=AAA family ATPase;locus_tag=Py17XNL_1204869;protein_id=Py17XNL_1204869.1-p1;product=AAA family ATPase, putative
Py17XNL_12	AUGUSTUS	stop_codon	1225928	1225930	.	-	0	ID=Py17XNL_1204869.1-stop1;Parent=Py17XNL_1204869.1;Name=Py17XNL_1204869.1-stop1;transcript_id=Py17XNL_1204869.1;gene_name=AAA family ATPase;locus_tag=Py17XNL_1204869
Py17XNL_12	AUGUSTUS	CDS	1225928	1225987	0.9	-	0	ID=Py17XNL_1204869.1-CDS1;Parent=Py17XNL_1204869.1;Name=Py17XNL_1204869.1-p1;transcript_id=Py17XNL_1204869.1;gene_name=AAA family ATPase;locus_tag=Py17XNL_1204869;protein_id=Py17XNL_1204869.1-p1;product=AAA family ATPase, putative
Py17XNL_12	AUGUSTUS	intron	1225988	1226225	0.51	-	.	ID=Py17XNL_1204869.1-intron1;Parent=Py17XNL_1204869.1;Name=Py17XNL_1204869.1-intron1;transcript_id=Py17XNL_1204869.1;gene_name=AAA family ATPase;locus_tag=Py17XNL_1204869
Py17XNL_12	AUGUSTUS	CDS	1226226	1227260	0.53	-	0	ID=Py17XNL_1204869.1-CDS2;Parent=Py17XNL_1204869.1;Name=Py17XNL_1204869.1-p1;transcript_id=Py17XNL_1204869.1;gene_name=AAA family ATPase;locus_tag=Py17XNL_1204869;protein_id=Py17XNL_1204869.1-p1;product=AAA family ATPase, putative
Py17XNL_12	AUGUSTUS	exon	1226226	1227415	.	-	.	ID=Py17XNL_1204869.1-exon2;Parent=Py17XNL_1204869.1;Name=Py17XNL_1204869.1-exon2;transcript_id=Py17XNL_1204869.1;gene_name=AAA family ATPase;locus_tag=Py17XNL_1204869;protein_id=Py17XNL_1204869.1-p1;product=AAA family ATPase, putative
Py17XNL_12	AUGUSTUS	start_codon	1227258	1227260	.	-	0	ID=Py17XNL_1204869.1-start1;Parent=Py17XNL_1204869.1;Name=Py17XNL_1204869.1-start1;transcript_id=Py17XNL_1204869.1;gene_name=AAA family ATPase;locus_tag=Py17XNL_1204869
Py17XNL_12	AUGUSTUS	five_prime_UTR	1227261	1227415	0.47	-	.	ID=Py17XNL_1204869.1-5UTR1;Parent=Py17XNL_1204869.1;Name=Py17XNL_1204869.1-5UTR1;transcript_id=Py17XNL_1204869.1;gene_name=AAA family ATPase;locus_tag=Py17XNL_1204869
Py17XNL_12	AUGUSTUS	transcription_start_site	1227415	1227415	.	-	.	ID=Py17XNL_1204869.1-tss1;Parent=Py17XNL_1204869.1;Name=Py17XNL_1204869.1-tss1;transcript_id=Py17XNL_1204869.1;gene_name=AAA family ATPase;locus_tag=Py17XNL_1204869
###
Py17XNL_12	AUGUSTUS	gene	1229256	1232435	0.68	-	.	ID=Py17XNL_1204870;gene_id=Py17XNL_1204870;gene_name=Py17XNL_1204870;Name=RAD54;best_match=PY17X_1230300.1-p1;query_coverage=97.0;percentage_identity=100.0;locus_tag=Py17XNL_1204870
Py17XNL_12	AUGUSTUS	mRNA	1229256	1232435	0.4	-	.	ID=Py17XNL_1204870.1;Parent=Py17XNL_1204870;transcript_id=Py17XNL_1204870.1;gene_name=Py17XNL_1204870;Name=RAD54.1;best_match=PY17X_1230300.1-p1;query_coverage=99.0;percentage_identity=100.0;locus_tag=Py17XNL_1204870;protein_id=Py17XNL_1204870.1-p1;product=DNA repair and recombination protein RAD54, putative
Py17XNL_12	AUGUSTUS	transcription_end_site	1229256	1229256	.	-	.	ID=Py17XNL_1204870.1-tts1;Parent=Py17XNL_1204870.1;Name=Py17XNL_1204870.1-tts1;transcript_id=Py17XNL_1204870.1;gene_name=RAD54;locus_tag=Py17XNL_1204870
Py17XNL_12	AUGUSTUS	three_prime_UTR	1229256	1229293	0.9	-	.	ID=Py17XNL_1204870.1-3UTR1;Parent=Py17XNL_1204870.1;Name=Py17XNL_1204870.1-3UTR1;transcript_id=Py17XNL_1204870.1;gene_name=RAD54;locus_tag=Py17XNL_1204870
Py17XNL_12	AUGUSTUS	exon	1229256	1232435	.	-	.	ID=Py17XNL_1204870.1-exon1;Parent=Py17XNL_1204870.1;Name=Py17XNL_1204870.1-exon1;transcript_id=Py17XNL_1204870.1;gene_name=RAD54;locus_tag=Py17XNL_1204870;protein_id=Py17XNL_1204870.1-p1;product=DNA repair and recombination protein RAD54, putative
Py17XNL_12	AUGUSTUS	stop_codon	1229294	1229296	.	-	0	ID=Py17XNL_1204870.1-stop1;Parent=Py17XNL_1204870.1;Name=Py17XNL_1204870.1-stop1;transcript_id=Py17XNL_1204870.1;gene_name=RAD54;locus_tag=Py17XNL_1204870
Py17XNL_12	AUGUSTUS	CDS	1229294	1232419	1	-	0	ID=Py17XNL_1204870.1-CDS1;Parent=Py17XNL_1204870.1;Name=Py17XNL_1204870.1-p1;transcript_id=Py17XNL_1204870.1;gene_name=RAD54;locus_tag=Py17XNL_1204870;protein_id=Py17XNL_1204870.1-p1;product=DNA repair and recombination protein RAD54, putative
Py17XNL_12	AUGUSTUS	start_codon	1232417	1232419	.	-	0	ID=Py17XNL_1204870.1-start1;Parent=Py17XNL_1204870.1;Name=Py17XNL_1204870.1-start1;transcript_id=Py17XNL_1204870.1;gene_name=RAD54;locus_tag=Py17XNL_1204870
Py17XNL_12	AUGUSTUS	five_prime_UTR	1232420	1232435	0.46	-	.	ID=Py17XNL_1204870.1-5UTR1;Parent=Py17XNL_1204870.1;Name=Py17XNL_1204870.1-5UTR1;transcript_id=Py17XNL_1204870.1;gene_name=RAD54;locus_tag=Py17XNL_1204870
Py17XNL_12	AUGUSTUS	transcription_start_site	1232435	1232435	.	-	.	ID=Py17XNL_1204870.1-tss1;Parent=Py17XNL_1204870.1;Name=Py17XNL_1204870.1-tss1;transcript_id=Py17XNL_1204870.1;gene_name=RAD54;locus_tag=Py17XNL_1204870
Py17XNL_12	AUGUSTUS	mRNA	1230351	1232435	0.28	-	.	ID=Py17XNL_1204870.2;Parent=Py17XNL_1204870;transcript_id=Py17XNL_1204870.2;gene_name=Py17XNL_1204870;Name=RAD54.2;best_match=PY17X_1230300.1-p1;query_coverage=97.0;percentage_identity=100.0;locus_tag=Py17XNL_1204870;protein_id=Py17XNL_1204870.2-p2;product=DNA repair and recombination protein RAD54, putative
Py17XNL_12	AUGUSTUS	transcription_end_site	1230351	1230351	.	-	.	ID=Py17XNL_1204870.2-tts1;Parent=Py17XNL_1204870.2;Name=Py17XNL_1204870.2-tts1;transcript_id=Py17XNL_1204870.2;gene_name=RAD54;locus_tag=Py17XNL_1204870
Py17XNL_12	AUGUSTUS	three_prime_UTR	1230351	1230387	0.96	-	.	ID=Py17XNL_1204870.2-3UTR1;Parent=Py17XNL_1204870.2;Name=Py17XNL_1204870.2-3UTR1;transcript_id=Py17XNL_1204870.2;gene_name=RAD54;locus_tag=Py17XNL_1204870
Py17XNL_12	AUGUSTUS	exon	1230351	1230437	.	-	.	ID=Py17XNL_1204870.2-exon1;Parent=Py17XNL_1204870.2;Name=Py17XNL_1204870.2-exon1;transcript_id=Py17XNL_1204870.2;gene_name=RAD54;locus_tag=Py17XNL_1204870;protein_id=Py17XNL_1204870.2-p2;product=DNA repair and recombination protein RAD54, putative
Py17XNL_12	AUGUSTUS	stop_codon	1230388	1230390	.	-	0	ID=Py17XNL_1204870.2-stop1;Parent=Py17XNL_1204870.2;Name=Py17XNL_1204870.2-stop1;transcript_id=Py17XNL_1204870.2;gene_name=RAD54;locus_tag=Py17XNL_1204870
Py17XNL_12	AUGUSTUS	CDS	1230388	1230437	0.87	-	2	ID=Py17XNL_1204870.2-CDS1;Parent=Py17XNL_1204870.2;Name=Py17XNL_1204870.2-p2;transcript_id=Py17XNL_1204870.2;gene_name=RAD54;locus_tag=Py17XNL_1204870;protein_id=Py17XNL_1204870.2-p2;product=DNA repair and recombination protein RAD54, putative
Py17XNL_12	AUGUSTUS	intron	1230438	1230465	0.87	-	.	ID=Py17XNL_1204870.2-intron1;Parent=Py17XNL_1204870.2;Name=Py17XNL_1204870.2-intron1;transcript_id=Py17XNL_1204870.2;gene_name=RAD54;locus_tag=Py17XNL_1204870
Py17XNL_12	AUGUSTUS	CDS	1230466	1232419	0.89	-	0	ID=Py17XNL_1204870.2-CDS2;Parent=Py17XNL_1204870.2;Name=Py17XNL_1204870.2-p2;transcript_id=Py17XNL_1204870.2;gene_name=RAD54;locus_tag=Py17XNL_1204870;protein_id=Py17XNL_1204870.2-p2;product=DNA repair and recombination protein RAD54, putative
Py17XNL_12	AUGUSTUS	exon	1230466	1232435	.	-	.	ID=Py17XNL_1204870.2-exon2;Parent=Py17XNL_1204870.2;Name=Py17XNL_1204870.2-exon2;transcript_id=Py17XNL_1204870.2;gene_name=RAD54;locus_tag=Py17XNL_1204870;protein_id=Py17XNL_1204870.2-p2;product=DNA repair and recombination protein RAD54, putative
Py17XNL_12	AUGUSTUS	start_codon	1232417	1232419	.	-	0	ID=Py17XNL_1204870.2-start1;Parent=Py17XNL_1204870.2;Name=Py17XNL_1204870.2-start1;transcript_id=Py17XNL_1204870.2;gene_name=RAD54;locus_tag=Py17XNL_1204870
Py17XNL_12	AUGUSTUS	five_prime_UTR	1232420	1232435	0.33	-	.	ID=Py17XNL_1204870.2-5UTR1;Parent=Py17XNL_1204870.2;Name=Py17XNL_1204870.2-5UTR1;transcript_id=Py17XNL_1204870.2;gene_name=RAD54;locus_tag=Py17XNL_1204870
Py17XNL_12	AUGUSTUS	transcription_start_site	1232435	1232435	.	-	.	ID=Py17XNL_1204870.2-tss1;Parent=Py17XNL_1204870.2;Name=Py17XNL_1204870.2-tss1;transcript_id=Py17XNL_1204870.2;gene_name=RAD54;locus_tag=Py17XNL_1204870
###
Py17XNL_12	AUGUSTUS	gene	1233711	1235835	0.44	-	.	ID=Py17XNL_1204871;gene_id=Py17XNL_1204871;gene_name=Py17XNL_1204871;Name=mitogen-activated protein kinase organizer 1;best_match=PY17X_1230400.1-p1;query_coverage=99.0;percentage_identity=100.0;locus_tag=Py17XNL_1204871
Py17XNL_12	AUGUSTUS	mRNA	1233711	1235835	0.44	-	.	ID=Py17XNL_1204871.1;Parent=Py17XNL_1204871;transcript_id=Py17XNL_1204871.1;gene_name=Py17XNL_1204871;Name=mitogen-activated protein kinase organizer 1.1;best_match=PY17X_1230400.1-p1;query_coverage=99.0;percentage_identity=100.0;locus_tag=Py17XNL_1204871;protein_id=Py17XNL_1204871.1-p1;product=mitogen-activated protein kinase organizer 1, putative
Py17XNL_12	AUGUSTUS	transcription_end_site	1233711	1233711	.	-	.	ID=Py17XNL_1204871.1-tts1;Parent=Py17XNL_1204871.1;Name=Py17XNL_1204871.1-tts1;transcript_id=Py17XNL_1204871.1;gene_name=mitogen-activated protein kinase organizer 1;locus_tag=Py17XNL_1204871
Py17XNL_12	AUGUSTUS	three_prime_UTR	1233711	1233740	0.61	-	.	ID=Py17XNL_1204871.1-3UTR1;Parent=Py17XNL_1204871.1;Name=Py17XNL_1204871.1-3UTR1;transcript_id=Py17XNL_1204871.1;gene_name=mitogen-activated protein kinase organizer 1;locus_tag=Py17XNL_1204871
Py17XNL_12	AUGUSTUS	exon	1233711	1234183	.	-	.	ID=Py17XNL_1204871.1-exon1;Parent=Py17XNL_1204871.1;Name=Py17XNL_1204871.1-exon1;transcript_id=Py17XNL_1204871.1;gene_name=mitogen-activated protein kinase organizer 1;locus_tag=Py17XNL_1204871;protein_id=Py17XNL_1204871.1-p1;product=mitogen-activated protein kinase organizer 1, putative
Py17XNL_12	AUGUSTUS	stop_codon	1233741	1233743	.	-	0	ID=Py17XNL_1204871.1-stop1;Parent=Py17XNL_1204871.1;Name=Py17XNL_1204871.1-stop1;transcript_id=Py17XNL_1204871.1;gene_name=mitogen-activated protein kinase organizer 1;locus_tag=Py17XNL_1204871
Py17XNL_12	AUGUSTUS	CDS	1233741	1234183	0.98	-	2	ID=Py17XNL_1204871.1-CDS1;Parent=Py17XNL_1204871.1;Name=Py17XNL_1204871.1-p1;transcript_id=Py17XNL_1204871.1;gene_name=mitogen-activated protein kinase organizer 1;locus_tag=Py17XNL_1204871;protein_id=Py17XNL_1204871.1-p1;product=mitogen-activated protein kinase organizer 1, putative
Py17XNL_12	AUGUSTUS	intron	1234184	1234314	1	-	.	ID=Py17XNL_1204871.1-intron1;Parent=Py17XNL_1204871.1;Name=Py17XNL_1204871.1-intron1;transcript_id=Py17XNL_1204871.1;gene_name=mitogen-activated protein kinase organizer 1;locus_tag=Py17XNL_1204871
Py17XNL_12	AUGUSTUS	CDS	1234315	1234508	1	-	1	ID=Py17XNL_1204871.1-CDS2;Parent=Py17XNL_1204871.1;Name=Py17XNL_1204871.1-p1;transcript_id=Py17XNL_1204871.1;gene_name=mitogen-activated protein kinase organizer 1;locus_tag=Py17XNL_1204871;protein_id=Py17XNL_1204871.1-p1;product=mitogen-activated protein kinase organizer 1, putative
Py17XNL_12	AUGUSTUS	exon	1234315	1234508	.	-	.	ID=Py17XNL_1204871.1-exon2;Parent=Py17XNL_1204871.1;Name=Py17XNL_1204871.1-exon2;transcript_id=Py17XNL_1204871.1;gene_name=mitogen-activated protein kinase organizer 1;locus_tag=Py17XNL_1204871;protein_id=Py17XNL_1204871.1-p1;product=mitogen-activated protein kinase organizer 1, putative
Py17XNL_12	AUGUSTUS	intron	1234509	1234650	1	-	.	ID=Py17XNL_1204871.1-intron2;Parent=Py17XNL_1204871.1;Name=Py17XNL_1204871.1-intron2;transcript_id=Py17XNL_1204871.1;gene_name=mitogen-activated protein kinase organizer 1;locus_tag=Py17XNL_1204871
Py17XNL_12	AUGUSTUS	CDS	1234651	1234804	1	-	2	ID=Py17XNL_1204871.1-CDS3;Parent=Py17XNL_1204871.1;Name=Py17XNL_1204871.1-p1;transcript_id=Py17XNL_1204871.1;gene_name=mitogen-activated protein kinase organizer 1;locus_tag=Py17XNL_1204871;protein_id=Py17XNL_1204871.1-p1;product=mitogen-activated protein kinase organizer 1, putative
Py17XNL_12	AUGUSTUS	exon	1234651	1234804	.	-	.	ID=Py17XNL_1204871.1-exon3;Parent=Py17XNL_1204871.1;Name=Py17XNL_1204871.1-exon3;transcript_id=Py17XNL_1204871.1;gene_name=mitogen-activated protein kinase organizer 1;locus_tag=Py17XNL_1204871;protein_id=Py17XNL_1204871.1-p1;product=mitogen-activated protein kinase organizer 1, putative
Py17XNL_12	AUGUSTUS	intron	1234805	1234928	1	-	.	ID=Py17XNL_1204871.1-intron3;Parent=Py17XNL_1204871.1;Name=Py17XNL_1204871.1-intron3;transcript_id=Py17XNL_1204871.1;gene_name=mitogen-activated protein kinase organizer 1;locus_tag=Py17XNL_1204871
Py17XNL_12	AUGUSTUS	CDS	1234929	1234997	1	-	2	ID=Py17XNL_1204871.1-CDS4;Parent=Py17XNL_1204871.1;Name=Py17XNL_1204871.1-p1;transcript_id=Py17XNL_1204871.1;gene_name=mitogen-activated protein kinase organizer 1;locus_tag=Py17XNL_1204871;protein_id=Py17XNL_1204871.1-p1;product=mitogen-activated protein kinase organizer 1, putative
Py17XNL_12	AUGUSTUS	exon	1234929	1234997	.	-	.	ID=Py17XNL_1204871.1-exon4;Parent=Py17XNL_1204871.1;Name=Py17XNL_1204871.1-exon4;transcript_id=Py17XNL_1204871.1;gene_name=mitogen-activated protein kinase organizer 1;locus_tag=Py17XNL_1204871;protein_id=Py17XNL_1204871.1-p1;product=mitogen-activated protein kinase organizer 1, putative
Py17XNL_12	AUGUSTUS	intron	1234998	1235094	1	-	.	ID=Py17XNL_1204871.1-intron4;Parent=Py17XNL_1204871.1;Name=Py17XNL_1204871.1-intron4;transcript_id=Py17XNL_1204871.1;gene_name=mitogen-activated protein kinase organizer 1;locus_tag=Py17XNL_1204871
Py17XNL_12	AUGUSTUS	CDS	1235095	1235160	1	-	2	ID=Py17XNL_1204871.1-CDS5;Parent=Py17XNL_1204871.1;Name=Py17XNL_1204871.1-p1;transcript_id=Py17XNL_1204871.1;gene_name=mitogen-activated protein kinase organizer 1;locus_tag=Py17XNL_1204871;protein_id=Py17XNL_1204871.1-p1;product=mitogen-activated protein kinase organizer 1, putative
Py17XNL_12	AUGUSTUS	exon	1235095	1235160	.	-	.	ID=Py17XNL_1204871.1-exon5;Parent=Py17XNL_1204871.1;Name=Py17XNL_1204871.1-exon5;transcript_id=Py17XNL_1204871.1;gene_name=mitogen-activated protein kinase organizer 1;locus_tag=Py17XNL_1204871;protein_id=Py17XNL_1204871.1-p1;product=mitogen-activated protein kinase organizer 1, putative
Py17XNL_12	AUGUSTUS	intron	1235161	1235294	1	-	.	ID=Py17XNL_1204871.1-intron5;Parent=Py17XNL_1204871.1;Name=Py17XNL_1204871.1-intron5;transcript_id=Py17XNL_1204871.1;gene_name=mitogen-activated protein kinase organizer 1;locus_tag=Py17XNL_1204871
Py17XNL_12	AUGUSTUS	CDS	1235295	1235411	1	-	2	ID=Py17XNL_1204871.1-CDS6;Parent=Py17XNL_1204871.1;Name=Py17XNL_1204871.1-p1;transcript_id=Py17XNL_1204871.1;gene_name=mitogen-activated protein kinase organizer 1;locus_tag=Py17XNL_1204871;protein_id=Py17XNL_1204871.1-p1;product=mitogen-activated protein kinase organizer 1, putative
Py17XNL_12	AUGUSTUS	exon	1235295	1235411	.	-	.	ID=Py17XNL_1204871.1-exon6;Parent=Py17XNL_1204871.1;Name=Py17XNL_1204871.1-exon6;transcript_id=Py17XNL_1204871.1;gene_name=mitogen-activated protein kinase organizer 1;locus_tag=Py17XNL_1204871;protein_id=Py17XNL_1204871.1-p1;product=mitogen-activated protein kinase organizer 1, putative
Py17XNL_12	AUGUSTUS	intron	1235412	1235704	1	-	.	ID=Py17XNL_1204871.1-intron6;Parent=Py17XNL_1204871.1;Name=Py17XNL_1204871.1-intron6;transcript_id=Py17XNL_1204871.1;gene_name=mitogen-activated protein kinase organizer 1;locus_tag=Py17XNL_1204871
Py17XNL_12	AUGUSTUS	CDS	1235705	1235756	0.91	-	0	ID=Py17XNL_1204871.1-CDS7;Parent=Py17XNL_1204871.1;Name=Py17XNL_1204871.1-p1;transcript_id=Py17XNL_1204871.1;gene_name=mitogen-activated protein kinase organizer 1;locus_tag=Py17XNL_1204871;protein_id=Py17XNL_1204871.1-p1;product=mitogen-activated protein kinase organizer 1, putative
Py17XNL_12	AUGUSTUS	exon	1235705	1235835	.	-	.	ID=Py17XNL_1204871.1-exon7;Parent=Py17XNL_1204871.1;Name=Py17XNL_1204871.1-exon7;transcript_id=Py17XNL_1204871.1;gene_name=mitogen-activated protein kinase organizer 1;locus_tag=Py17XNL_1204871;protein_id=Py17XNL_1204871.1-p1;product=mitogen-activated protein kinase organizer 1, putative
Py17XNL_12	AUGUSTUS	start_codon	1235754	1235756	.	-	0	ID=Py17XNL_1204871.1-start1;Parent=Py17XNL_1204871.1;Name=Py17XNL_1204871.1-start1;transcript_id=Py17XNL_1204871.1;gene_name=mitogen-activated protein kinase organizer 1;locus_tag=Py17XNL_1204871
Py17XNL_12	AUGUSTUS	five_prime_UTR	1235757	1235835	0.76	-	.	ID=Py17XNL_1204871.1-5UTR1;Parent=Py17XNL_1204871.1;Name=Py17XNL_1204871.1-5UTR1;transcript_id=Py17XNL_1204871.1;gene_name=mitogen-activated protein kinase organizer 1;locus_tag=Py17XNL_1204871
Py17XNL_12	AUGUSTUS	transcription_start_site	1235835	1235835	.	-	.	ID=Py17XNL_1204871.1-tss1;Parent=Py17XNL_1204871.1;Name=Py17XNL_1204871.1-tss1;transcript_id=Py17XNL_1204871.1;gene_name=mitogen-activated protein kinase organizer 1;locus_tag=Py17XNL_1204871
###
Py17XNL_12	AUGUSTUS	gene	1238246	1240606	0.16	+	.	ID=Py17XNL_1204872;gene_id=Py17XNL_1204872;gene_name=Py17XNL_1204872;Name=filament assembling protein;best_match=PY17X_1230500.1-p1;query_coverage=99.0;percentage_identity=100.0;locus_tag=Py17XNL_1204872
Py17XNL_12	AUGUSTUS	mRNA	1238246	1240606	0.16	+	.	ID=Py17XNL_1204872.1;Parent=Py17XNL_1204872;transcript_id=Py17XNL_1204872.1;gene_name=Py17XNL_1204872;Name=filament assembling protein.1;best_match=PY17X_1230500.1-p1;query_coverage=99.0;percentage_identity=100.0;locus_tag=Py17XNL_1204872;protein_id=Py17XNL_1204872.1-p1;product=filament assembling protein, putative
Py17XNL_12	AUGUSTUS	transcription_start_site	1238246	1238246	.	+	.	ID=Py17XNL_1204872.1-tss1;Parent=Py17XNL_1204872.1;Name=Py17XNL_1204872.1-tss1;transcript_id=Py17XNL_1204872.1;gene_name=filament assembling protein;locus_tag=Py17XNL_1204872
Py17XNL_12	AUGUSTUS	five_prime_UTR	1238246	1238260	0.89	+	.	ID=Py17XNL_1204872.1-5UTR1;Parent=Py17XNL_1204872.1;Name=Py17XNL_1204872.1-5UTR1;transcript_id=Py17XNL_1204872.1;gene_name=filament assembling protein;locus_tag=Py17XNL_1204872
Py17XNL_12	AUGUSTUS	exon	1238246	1239865	.	+	.	ID=Py17XNL_1204872.1-exon1;Parent=Py17XNL_1204872.1;Name=Py17XNL_1204872.1-exon1;transcript_id=Py17XNL_1204872.1;gene_name=filament assembling protein;locus_tag=Py17XNL_1204872;protein_id=Py17XNL_1204872.1-p1;product=filament assembling protein, putative
Py17XNL_12	AUGUSTUS	start_codon	1238261	1238263	.	+	0	ID=Py17XNL_1204872.1-start1;Parent=Py17XNL_1204872.1;Name=Py17XNL_1204872.1-start1;transcript_id=Py17XNL_1204872.1;gene_name=filament assembling protein;locus_tag=Py17XNL_1204872
Py17XNL_12	AUGUSTUS	CDS	1238261	1239865	1	+	0	ID=Py17XNL_1204872.1-CDS1;Parent=Py17XNL_1204872.1;Name=Py17XNL_1204872.1-p1;transcript_id=Py17XNL_1204872.1;gene_name=filament assembling protein;locus_tag=Py17XNL_1204872;protein_id=Py17XNL_1204872.1-p1;product=filament assembling protein, putative
Py17XNL_12	AUGUSTUS	intron	1239866	1240334	1	+	.	ID=Py17XNL_1204872.1-intron1;Parent=Py17XNL_1204872.1;Name=Py17XNL_1204872.1-intron1;transcript_id=Py17XNL_1204872.1;gene_name=filament assembling protein;locus_tag=Py17XNL_1204872
Py17XNL_12	AUGUSTUS	CDS	1240335	1240571	1	+	0	ID=Py17XNL_1204872.1-CDS2;Parent=Py17XNL_1204872.1;Name=Py17XNL_1204872.1-p1;transcript_id=Py17XNL_1204872.1;gene_name=filament assembling protein;locus_tag=Py17XNL_1204872;protein_id=Py17XNL_1204872.1-p1;product=filament assembling protein, putative
Py17XNL_12	AUGUSTUS	exon	1240335	1240606	.	+	.	ID=Py17XNL_1204872.1-exon2;Parent=Py17XNL_1204872.1;Name=Py17XNL_1204872.1-exon2;transcript_id=Py17XNL_1204872.1;gene_name=filament assembling protein;locus_tag=Py17XNL_1204872;protein_id=Py17XNL_1204872.1-p1;product=filament assembling protein, putative
Py17XNL_12	AUGUSTUS	stop_codon	1240569	1240571	.	+	0	ID=Py17XNL_1204872.1-stop1;Parent=Py17XNL_1204872.1;Name=Py17XNL_1204872.1-stop1;transcript_id=Py17XNL_1204872.1;gene_name=filament assembling protein;locus_tag=Py17XNL_1204872
Py17XNL_12	AUGUSTUS	three_prime_UTR	1240572	1240606	0.19	+	.	ID=Py17XNL_1204872.1-3UTR1;Parent=Py17XNL_1204872.1;Name=Py17XNL_1204872.1-3UTR1;transcript_id=Py17XNL_1204872.1;gene_name=filament assembling protein;locus_tag=Py17XNL_1204872
Py17XNL_12	AUGUSTUS	transcription_end_site	1240606	1240606	.	+	.	ID=Py17XNL_1204872.1-tts1;Parent=Py17XNL_1204872.1;Name=Py17XNL_1204872.1-tts1;transcript_id=Py17XNL_1204872.1;gene_name=filament assembling protein;locus_tag=Py17XNL_1204872
###
Py17XNL_12	AUGUSTUS	gene	1242276	1245647	0.13	+	.	ID=Py17XNL_1204873;gene_id=Py17XNL_1204873;gene_name=Py17XNL_1204873;Name=U3 small nucleolar RNA-associated protein 14;best_match=PY17X_1230600.1-p1;query_coverage=88.0;percentage_identity=100.0;locus_tag=Py17XNL_1204873
Py17XNL_12	AUGUSTUS	mRNA	1242276	1245647	0.13	+	.	ID=Py17XNL_1204873.1;Parent=Py17XNL_1204873;transcript_id=Py17XNL_1204873.1;gene_name=Py17XNL_1204873;Name=U3 small nucleolar RNA-associated protein 14.1;best_match=PY17X_1230600.1-p1;query_coverage=88.0;percentage_identity=100.0;locus_tag=Py17XNL_1204873;protein_id=Py17XNL_1204873.1-p1;product=U3 small nucleolar RNA-associated protein 14, putative
Py17XNL_12	AUGUSTUS	transcription_start_site	1242276	1242276	.	+	.	ID=Py17XNL_1204873.1-tss1;Parent=Py17XNL_1204873.1;Name=Py17XNL_1204873.1-tss1;transcript_id=Py17XNL_1204873.1;gene_name=U3 small nucleolar RNA-associated protein 14;locus_tag=Py17XNL_1204873
Py17XNL_12	AUGUSTUS	five_prime_UTR	1242276	1242382	0.77	+	.	ID=Py17XNL_1204873.1-5UTR1;Parent=Py17XNL_1204873.1;Name=Py17XNL_1204873.1-5UTR1;transcript_id=Py17XNL_1204873.1;gene_name=U3 small nucleolar RNA-associated protein 14;locus_tag=Py17XNL_1204873
Py17XNL_12	AUGUSTUS	exon	1242276	1245647	.	+	.	ID=Py17XNL_1204873.1-exon1;Parent=Py17XNL_1204873.1;Name=Py17XNL_1204873.1-exon1;transcript_id=Py17XNL_1204873.1;gene_name=U3 small nucleolar RNA-associated protein 14;locus_tag=Py17XNL_1204873;protein_id=Py17XNL_1204873.1-p1;product=U3 small nucleolar RNA-associated protein 14, putative
Py17XNL_12	AUGUSTUS	start_codon	1242383	1242385	.	+	0	ID=Py17XNL_1204873.1-start1;Parent=Py17XNL_1204873.1;Name=Py17XNL_1204873.1-start1;transcript_id=Py17XNL_1204873.1;gene_name=U3 small nucleolar RNA-associated protein 14;locus_tag=Py17XNL_1204873
Py17XNL_12	AUGUSTUS	CDS	1242383	1245169	1	+	0	ID=Py17XNL_1204873.1-CDS1;Parent=Py17XNL_1204873.1;Name=Py17XNL_1204873.1-p1;transcript_id=Py17XNL_1204873.1;gene_name=U3 small nucleolar RNA-associated protein 14;locus_tag=Py17XNL_1204873;protein_id=Py17XNL_1204873.1-p1;product=U3 small nucleolar RNA-associated protein 14, putative
Py17XNL_12	AUGUSTUS	stop_codon	1245167	1245169	.	+	0	ID=Py17XNL_1204873.1-stop1;Parent=Py17XNL_1204873.1;Name=Py17XNL_1204873.1-stop1;transcript_id=Py17XNL_1204873.1;gene_name=U3 small nucleolar RNA-associated protein 14;locus_tag=Py17XNL_1204873
Py17XNL_12	AUGUSTUS	three_prime_UTR	1245170	1245647	0.16	+	.	ID=Py17XNL_1204873.1-3UTR1;Parent=Py17XNL_1204873.1;Name=Py17XNL_1204873.1-3UTR1;transcript_id=Py17XNL_1204873.1;gene_name=U3 small nucleolar RNA-associated protein 14;locus_tag=Py17XNL_1204873
Py17XNL_12	AUGUSTUS	transcription_end_site	1245647	1245647	.	+	.	ID=Py17XNL_1204873.1-tts1;Parent=Py17XNL_1204873.1;Name=Py17XNL_1204873.1-tts1;transcript_id=Py17XNL_1204873.1;gene_name=U3 small nucleolar RNA-associated protein 14;locus_tag=Py17XNL_1204873
###
Py17XNL_12	AUGUSTUS	gene	1245783	1247825	0.78	-	.	ID=Py17XNL_1204874;gene_id=Py17XNL_1204874;gene_name=Py17XNL_1204874;Name=CYP81;best_match=PY17X_1230700.1-p1;query_coverage=99.0;percentage_identity=100.0;locus_tag=Py17XNL_1204874
Py17XNL_12	AUGUSTUS	mRNA	1245783	1247825	0.78	-	.	ID=Py17XNL_1204874.1;Parent=Py17XNL_1204874;transcript_id=Py17XNL_1204874.1;gene_name=Py17XNL_1204874;Name=CYP81.1;best_match=PY17X_1230700.1-p1;query_coverage=99.0;percentage_identity=100.0;locus_tag=Py17XNL_1204874;protein_id=Py17XNL_1204874.1-p1;product=peptidyl-prolyl cis-trans isomerase, putative
Py17XNL_12	AUGUSTUS	transcription_end_site	1245783	1245783	.	-	.	ID=Py17XNL_1204874.1-tts1;Parent=Py17XNL_1204874.1;Name=Py17XNL_1204874.1-tts1;transcript_id=Py17XNL_1204874.1;gene_name=CYP81;locus_tag=Py17XNL_1204874
Py17XNL_12	AUGUSTUS	three_prime_UTR	1245783	1245903	1	-	.	ID=Py17XNL_1204874.1-3UTR1;Parent=Py17XNL_1204874.1;Name=Py17XNL_1204874.1-3UTR1;transcript_id=Py17XNL_1204874.1;gene_name=CYP81;locus_tag=Py17XNL_1204874
Py17XNL_12	AUGUSTUS	exon	1245783	1247825	.	-	.	ID=Py17XNL_1204874.1-exon1;Parent=Py17XNL_1204874.1;Name=Py17XNL_1204874.1-exon1;transcript_id=Py17XNL_1204874.1;gene_name=CYP81;locus_tag=Py17XNL_1204874;protein_id=Py17XNL_1204874.1-p1;product=peptidyl-prolyl cis-trans isomerase, putative
Py17XNL_12	AUGUSTUS	stop_codon	1245904	1245906	.	-	0	ID=Py17XNL_1204874.1-stop1;Parent=Py17XNL_1204874.1;Name=Py17XNL_1204874.1-stop1;transcript_id=Py17XNL_1204874.1;gene_name=CYP81;locus_tag=Py17XNL_1204874
Py17XNL_12	AUGUSTUS	CDS	1245904	1247769	0.97	-	0	ID=Py17XNL_1204874.1-CDS1;Parent=Py17XNL_1204874.1;Name=Py17XNL_1204874.1-p1;transcript_id=Py17XNL_1204874.1;gene_name=CYP81;locus_tag=Py17XNL_1204874;protein_id=Py17XNL_1204874.1-p1;product=peptidyl-prolyl cis-trans isomerase, putative
Py17XNL_12	AUGUSTUS	start_codon	1247767	1247769	.	-	0	ID=Py17XNL_1204874.1-start1;Parent=Py17XNL_1204874.1;Name=Py17XNL_1204874.1-start1;transcript_id=Py17XNL_1204874.1;gene_name=CYP81;locus_tag=Py17XNL_1204874
Py17XNL_12	AUGUSTUS	five_prime_UTR	1247770	1247825	0.78	-	.	ID=Py17XNL_1204874.1-5UTR1;Parent=Py17XNL_1204874.1;Name=Py17XNL_1204874.1-5UTR1;transcript_id=Py17XNL_1204874.1;gene_name=CYP81;locus_tag=Py17XNL_1204874
Py17XNL_12	AUGUSTUS	transcription_start_site	1247825	1247825	.	-	.	ID=Py17XNL_1204874.1-tss1;Parent=Py17XNL_1204874.1;Name=Py17XNL_1204874.1-tss1;transcript_id=Py17XNL_1204874.1;gene_name=CYP81;locus_tag=Py17XNL_1204874
###
Py17XNL_12	AUGUSTUS	gene	1248446	1249078	0.21	+	.	ID=Py17XNL_1204875;gene_id=Py17XNL_1204875;gene_name=Py17XNL_1204875;Name=conserved Plasmodium protein;best_match=PY17X_1230800.1-p1;query_coverage=99.0;percentage_identity=100.0;locus_tag=Py17XNL_1204875
Py17XNL_12	AUGUSTUS	mRNA	1248446	1249078	0.21	+	.	ID=Py17XNL_1204875.1;Parent=Py17XNL_1204875;transcript_id=Py17XNL_1204875.1;gene_name=Py17XNL_1204875;Name=conserved Plasmodium protein.1;best_match=PY17X_1230800.1-p1;query_coverage=99.0;percentage_identity=100.0;locus_tag=Py17XNL_1204875;protein_id=Py17XNL_1204875.1-p1;product=conserved Plasmodium protein, unknown function
Py17XNL_12	AUGUSTUS	transcription_start_site	1248446	1248446	.	+	.	ID=Py17XNL_1204875.1-tss1;Parent=Py17XNL_1204875.1;Name=Py17XNL_1204875.1-tss1;transcript_id=Py17XNL_1204875.1;gene_name=conserved Plasmodium protein;locus_tag=Py17XNL_1204875
Py17XNL_12	AUGUSTUS	five_prime_UTR	1248446	1248490	0.62	+	.	ID=Py17XNL_1204875.1-5UTR1;Parent=Py17XNL_1204875.1;Name=Py17XNL_1204875.1-5UTR1;transcript_id=Py17XNL_1204875.1;gene_name=conserved Plasmodium protein;locus_tag=Py17XNL_1204875
Py17XNL_12	AUGUSTUS	exon	1248446	1248809	.	+	.	ID=Py17XNL_1204875.1-exon1;Parent=Py17XNL_1204875.1;Name=Py17XNL_1204875.1-exon1;transcript_id=Py17XNL_1204875.1;gene_name=conserved Plasmodium protein;locus_tag=Py17XNL_1204875;protein_id=Py17XNL_1204875.1-p1;product=conserved Plasmodium protein, unknown function
Py17XNL_12	AUGUSTUS	start_codon	1248491	1248493	.	+	0	ID=Py17XNL_1204875.1-start1;Parent=Py17XNL_1204875.1;Name=Py17XNL_1204875.1-start1;transcript_id=Py17XNL_1204875.1;gene_name=conserved Plasmodium protein;locus_tag=Py17XNL_1204875
Py17XNL_12	AUGUSTUS	CDS	1248491	1248809	0.96	+	0	ID=Py17XNL_1204875.1-CDS1;Parent=Py17XNL_1204875.1;Name=Py17XNL_1204875.1-p1;transcript_id=Py17XNL_1204875.1;gene_name=conserved Plasmodium protein;locus_tag=Py17XNL_1204875;protein_id=Py17XNL_1204875.1-p1;product=conserved Plasmodium protein, unknown function
Py17XNL_12	AUGUSTUS	intron	1248810	1248936	1	+	.	ID=Py17XNL_1204875.1-intron1;Parent=Py17XNL_1204875.1;Name=Py17XNL_1204875.1-intron1;transcript_id=Py17XNL_1204875.1;gene_name=conserved Plasmodium protein;locus_tag=Py17XNL_1204875
Py17XNL_12	AUGUSTUS	CDS	1248937	1249022	1	+	2	ID=Py17XNL_1204875.1-CDS2;Parent=Py17XNL_1204875.1;Name=Py17XNL_1204875.1-p1;transcript_id=Py17XNL_1204875.1;gene_name=conserved Plasmodium protein;locus_tag=Py17XNL_1204875;protein_id=Py17XNL_1204875.1-p1;product=conserved Plasmodium protein, unknown function
Py17XNL_12	AUGUSTUS	exon	1248937	1249078	.	+	.	ID=Py17XNL_1204875.1-exon2;Parent=Py17XNL_1204875.1;Name=Py17XNL_1204875.1-exon2;transcript_id=Py17XNL_1204875.1;gene_name=conserved Plasmodium protein;locus_tag=Py17XNL_1204875;protein_id=Py17XNL_1204875.1-p1;product=conserved Plasmodium protein, unknown function
Py17XNL_12	AUGUSTUS	stop_codon	1249020	1249022	.	+	0	ID=Py17XNL_1204875.1-stop1;Parent=Py17XNL_1204875.1;Name=Py17XNL_1204875.1-stop1;transcript_id=Py17XNL_1204875.1;gene_name=conserved Plasmodium protein;locus_tag=Py17XNL_1204875
Py17XNL_12	AUGUSTUS	three_prime_UTR	1249023	1249078	0.31	+	.	ID=Py17XNL_1204875.1-3UTR1;Parent=Py17XNL_1204875.1;Name=Py17XNL_1204875.1-3UTR1;transcript_id=Py17XNL_1204875.1;gene_name=conserved Plasmodium protein;locus_tag=Py17XNL_1204875
Py17XNL_12	AUGUSTUS	transcription_end_site	1249078	1249078	.	+	.	ID=Py17XNL_1204875.1-tts1;Parent=Py17XNL_1204875.1;Name=Py17XNL_1204875.1-tts1;transcript_id=Py17XNL_1204875.1;gene_name=conserved Plasmodium protein;locus_tag=Py17XNL_1204875
###
Py17XNL_12	AUGUSTUS	gene	1249328	1251435	0.12	-	.	ID=Py17XNL_1204876;gene_id=Py17XNL_1204876;gene_name=Py17XNL_1204876;Name=CNA;best_match=PY17X_1230900.1-p1;query_coverage=99.0;percentage_identity=100.0;locus_tag=Py17XNL_1204876
Py17XNL_12	AUGUSTUS	mRNA	1249328	1251435	0.12	-	.	ID=Py17XNL_1204876.1;Parent=Py17XNL_1204876;transcript_id=Py17XNL_1204876.1;gene_name=Py17XNL_1204876;Name=CNA.1;best_match=PY17X_1230900.1-p1;query_coverage=99.0;percentage_identity=100.0;locus_tag=Py17XNL_1204876;protein_id=Py17XNL_1204876.1-p1;product=serine/threonine protein phosphatase 2B catalytic subunit A, putative
Py17XNL_12	AUGUSTUS	transcription_end_site	1249328	1249328	.	-	.	ID=Py17XNL_1204876.1-tts1;Parent=Py17XNL_1204876.1;Name=Py17XNL_1204876.1-tts1;transcript_id=Py17XNL_1204876.1;gene_name=CNA;locus_tag=Py17XNL_1204876
Py17XNL_12	AUGUSTUS	three_prime_UTR	1249328	1249676	0.13	-	.	ID=Py17XNL_1204876.1-3UTR1;Parent=Py17XNL_1204876.1;Name=Py17XNL_1204876.1-3UTR1;transcript_id=Py17XNL_1204876.1;gene_name=CNA;locus_tag=Py17XNL_1204876
Py17XNL_12	AUGUSTUS	exon	1249328	1251182	.	-	.	ID=Py17XNL_1204876.1-exon1;Parent=Py17XNL_1204876.1;Name=Py17XNL_1204876.1-exon1;transcript_id=Py17XNL_1204876.1;gene_name=CNA;locus_tag=Py17XNL_1204876;protein_id=Py17XNL_1204876.1-p1;product=serine/threonine protein phosphatase 2B catalytic subunit A, putative
Py17XNL_12	AUGUSTUS	stop_codon	1249677	1249679	.	-	0	ID=Py17XNL_1204876.1-stop1;Parent=Py17XNL_1204876.1;Name=Py17XNL_1204876.1-stop1;transcript_id=Py17XNL_1204876.1;gene_name=CNA;locus_tag=Py17XNL_1204876
Py17XNL_12	AUGUSTUS	CDS	1249677	1251182	1	-	0	ID=Py17XNL_1204876.1-CDS1;Parent=Py17XNL_1204876.1;Name=Py17XNL_1204876.1-p1;transcript_id=Py17XNL_1204876.1;gene_name=CNA;locus_tag=Py17XNL_1204876;protein_id=Py17XNL_1204876.1-p1;product=serine/threonine protein phosphatase 2B catalytic subunit A, putative
Py17XNL_12	AUGUSTUS	intron	1251183	1251304	1	-	.	ID=Py17XNL_1204876.1-intron1;Parent=Py17XNL_1204876.1;Name=Py17XNL_1204876.1-intron1;transcript_id=Py17XNL_1204876.1;gene_name=CNA;locus_tag=Py17XNL_1204876
Py17XNL_12	AUGUSTUS	CDS	1251305	1251370	1	-	0	ID=Py17XNL_1204876.1-CDS2;Parent=Py17XNL_1204876.1;Name=Py17XNL_1204876.1-p1;transcript_id=Py17XNL_1204876.1;gene_name=CNA;locus_tag=Py17XNL_1204876;protein_id=Py17XNL_1204876.1-p1;product=serine/threonine protein phosphatase 2B catalytic subunit A, putative
Py17XNL_12	AUGUSTUS	exon	1251305	1251435	.	-	.	ID=Py17XNL_1204876.1-exon2;Parent=Py17XNL_1204876.1;Name=Py17XNL_1204876.1-exon2;transcript_id=Py17XNL_1204876.1;gene_name=CNA;locus_tag=Py17XNL_1204876;protein_id=Py17XNL_1204876.1-p1;product=serine/threonine protein phosphatase 2B catalytic subunit A, putative
Py17XNL_12	AUGUSTUS	start_codon	1251368	1251370	.	-	0	ID=Py17XNL_1204876.1-start1;Parent=Py17XNL_1204876.1;Name=Py17XNL_1204876.1-start1;transcript_id=Py17XNL_1204876.1;gene_name=CNA;locus_tag=Py17XNL_1204876
Py17XNL_12	AUGUSTUS	five_prime_UTR	1251371	1251435	0.94	-	.	ID=Py17XNL_1204876.1-5UTR1;Parent=Py17XNL_1204876.1;Name=Py17XNL_1204876.1-5UTR1;transcript_id=Py17XNL_1204876.1;gene_name=CNA;locus_tag=Py17XNL_1204876
Py17XNL_12	AUGUSTUS	transcription_start_site	1251435	1251435	.	-	.	ID=Py17XNL_1204876.1-tss1;Parent=Py17XNL_1204876.1;Name=Py17XNL_1204876.1-tss1;transcript_id=Py17XNL_1204876.1;gene_name=CNA;locus_tag=Py17XNL_1204876
###
Py17XNL_12	AUGUSTUS	gene	1253058	1255015	0.04	-	.	ID=Py17XNL_1204877;gene_id=Py17XNL_1204877;gene_name=Py17XNL_1204877;Name=conserved Plasmodium protein;best_match=PY17X_1231000.1-p1;query_coverage=94.0;percentage_identity=90.323;locus_tag=Py17XNL_1204877
Py17XNL_12	AUGUSTUS	mRNA	1253058	1255015	0.04	-	.	ID=Py17XNL_1204877.1;Parent=Py17XNL_1204877;transcript_id=Py17XNL_1204877.1;gene_name=Py17XNL_1204877;Name=conserved Plasmodium protein.1;best_match=PY17X_1231000.1-p1;query_coverage=94.0;percentage_identity=90.323;locus_tag=Py17XNL_1204877;protein_id=Py17XNL_1204877.1-p1;product=conserved Plasmodium protein, unknown function
Py17XNL_12	AUGUSTUS	transcription_end_site	1253058	1253058	.	-	.	ID=Py17XNL_1204877.1-tts1;Parent=Py17XNL_1204877.1;Name=Py17XNL_1204877.1-tts1;transcript_id=Py17XNL_1204877.1;gene_name=conserved Plasmodium protein;locus_tag=Py17XNL_1204877
Py17XNL_12	AUGUSTUS	three_prime_UTR	1253058	1253089	0.54	-	.	ID=Py17XNL_1204877.1-3UTR1;Parent=Py17XNL_1204877.1;Name=Py17XNL_1204877.1-3UTR1;transcript_id=Py17XNL_1204877.1;gene_name=conserved Plasmodium protein;locus_tag=Py17XNL_1204877
Py17XNL_12	AUGUSTUS	exon	1253058	1253179	.	-	.	ID=Py17XNL_1204877.1-exon1;Parent=Py17XNL_1204877.1;Name=Py17XNL_1204877.1-exon1;transcript_id=Py17XNL_1204877.1;gene_name=conserved Plasmodium protein;locus_tag=Py17XNL_1204877;protein_id=Py17XNL_1204877.1-p1;product=conserved Plasmodium protein, unknown function
Py17XNL_12	AUGUSTUS	stop_codon	1253090	1253092	.	-	0	ID=Py17XNL_1204877.1-stop1;Parent=Py17XNL_1204877.1;Name=Py17XNL_1204877.1-stop1;transcript_id=Py17XNL_1204877.1;gene_name=conserved Plasmodium protein;locus_tag=Py17XNL_1204877
Py17XNL_12	AUGUSTUS	CDS	1253090	1253179	0.74	-	0	ID=Py17XNL_1204877.1-CDS1;Parent=Py17XNL_1204877.1;Name=Py17XNL_1204877.1-p1;transcript_id=Py17XNL_1204877.1;gene_name=conserved Plasmodium protein;locus_tag=Py17XNL_1204877;protein_id=Py17XNL_1204877.1-p1;product=conserved Plasmodium protein, unknown function
Py17XNL_12	AUGUSTUS	intron	1253180	1253313	0.72	-	.	ID=Py17XNL_1204877.1-intron1;Parent=Py17XNL_1204877.1;Name=Py17XNL_1204877.1-intron1;transcript_id=Py17XNL_1204877.1;gene_name=conserved Plasmodium protein;locus_tag=Py17XNL_1204877
Py17XNL_12	AUGUSTUS	CDS	1253314	1253640	0.72	-	0	ID=Py17XNL_1204877.1-CDS2;Parent=Py17XNL_1204877.1;Name=Py17XNL_1204877.1-p1;transcript_id=Py17XNL_1204877.1;gene_name=conserved Plasmodium protein;locus_tag=Py17XNL_1204877;protein_id=Py17XNL_1204877.1-p1;product=conserved Plasmodium protein, unknown function
Py17XNL_12	AUGUSTUS	exon	1253314	1253640	.	-	.	ID=Py17XNL_1204877.1-exon2;Parent=Py17XNL_1204877.1;Name=Py17XNL_1204877.1-exon2;transcript_id=Py17XNL_1204877.1;gene_name=conserved Plasmodium protein;locus_tag=Py17XNL_1204877;protein_id=Py17XNL_1204877.1-p1;product=conserved Plasmodium protein, unknown function
Py17XNL_12	AUGUSTUS	intron	1253641	1253741	1	-	.	ID=Py17XNL_1204877.1-intron2;Parent=Py17XNL_1204877.1;Name=Py17XNL_1204877.1-intron2;transcript_id=Py17XNL_1204877.1;gene_name=conserved Plasmodium protein;locus_tag=Py17XNL_1204877
Py17XNL_12	AUGUSTUS	CDS	1253742	1253915	0.99	-	0	ID=Py17XNL_1204877.1-CDS3;Parent=Py17XNL_1204877.1;Name=Py17XNL_1204877.1-p1;transcript_id=Py17XNL_1204877.1;gene_name=conserved Plasmodium protein;locus_tag=Py17XNL_1204877;protein_id=Py17XNL_1204877.1-p1;product=conserved Plasmodium protein, unknown function
Py17XNL_12	AUGUSTUS	exon	1253742	1253915	.	-	.	ID=Py17XNL_1204877.1-exon3;Parent=Py17XNL_1204877.1;Name=Py17XNL_1204877.1-exon3;transcript_id=Py17XNL_1204877.1;gene_name=conserved Plasmodium protein;locus_tag=Py17XNL_1204877;protein_id=Py17XNL_1204877.1-p1;product=conserved Plasmodium protein, unknown function
Py17XNL_12	AUGUSTUS	intron	1253916	1254003	0.99	-	.	ID=Py17XNL_1204877.1-intron3;Parent=Py17XNL_1204877.1;Name=Py17XNL_1204877.1-intron3;transcript_id=Py17XNL_1204877.1;gene_name=conserved Plasmodium protein;locus_tag=Py17XNL_1204877
Py17XNL_12	AUGUSTUS	CDS	1254004	1254521	0.99	-	2	ID=Py17XNL_1204877.1-CDS4;Parent=Py17XNL_1204877.1;Name=Py17XNL_1204877.1-p1;transcript_id=Py17XNL_1204877.1;gene_name=conserved Plasmodium protein;locus_tag=Py17XNL_1204877;protein_id=Py17XNL_1204877.1-p1;product=conserved Plasmodium protein, unknown function
Py17XNL_12	AUGUSTUS	exon	1254004	1254521	.	-	.	ID=Py17XNL_1204877.1-exon4;Parent=Py17XNL_1204877.1;Name=Py17XNL_1204877.1-exon4;transcript_id=Py17XNL_1204877.1;gene_name=conserved Plasmodium protein;locus_tag=Py17XNL_1204877;protein_id=Py17XNL_1204877.1-p1;product=conserved Plasmodium protein, unknown function
Py17XNL_12	AUGUSTUS	intron	1254522	1254669	0.99	-	.	ID=Py17XNL_1204877.1-intron4;Parent=Py17XNL_1204877.1;Name=Py17XNL_1204877.1-intron4;transcript_id=Py17XNL_1204877.1;gene_name=conserved Plasmodium protein;locus_tag=Py17XNL_1204877
Py17XNL_12	AUGUSTUS	CDS	1254670	1254853	0.9	-	0	ID=Py17XNL_1204877.1-CDS5;Parent=Py17XNL_1204877.1;Name=Py17XNL_1204877.1-p1;transcript_id=Py17XNL_1204877.1;gene_name=conserved Plasmodium protein;locus_tag=Py17XNL_1204877;protein_id=Py17XNL_1204877.1-p1;product=conserved Plasmodium protein, unknown function
Py17XNL_12	AUGUSTUS	exon	1254670	1255015	.	-	.	ID=Py17XNL_1204877.1-exon5;Parent=Py17XNL_1204877.1;Name=Py17XNL_1204877.1-exon5;transcript_id=Py17XNL_1204877.1;gene_name=conserved Plasmodium protein;locus_tag=Py17XNL_1204877;protein_id=Py17XNL_1204877.1-p1;product=conserved Plasmodium protein, unknown function
Py17XNL_12	AUGUSTUS	start_codon	1254851	1254853	.	-	0	ID=Py17XNL_1204877.1-start1;Parent=Py17XNL_1204877.1;Name=Py17XNL_1204877.1-start1;transcript_id=Py17XNL_1204877.1;gene_name=conserved Plasmodium protein;locus_tag=Py17XNL_1204877
Py17XNL_12	AUGUSTUS	five_prime_UTR	1254854	1255015	0.08	-	.	ID=Py17XNL_1204877.1-5UTR1;Parent=Py17XNL_1204877.1;Name=Py17XNL_1204877.1-5UTR1;transcript_id=Py17XNL_1204877.1;gene_name=conserved Plasmodium protein;locus_tag=Py17XNL_1204877
Py17XNL_12	AUGUSTUS	transcription_start_site	1255015	1255015	.	-	.	ID=Py17XNL_1204877.1-tss1;Parent=Py17XNL_1204877.1;Name=Py17XNL_1204877.1-tss1;transcript_id=Py17XNL_1204877.1;gene_name=conserved Plasmodium protein;locus_tag=Py17XNL_1204877
###
Py17XNL_12	AUGUSTUS	gene	1255133	1261305	0.07	-	.	ID=Py17XNL_1204878;gene_id=Py17XNL_1204878;gene_name=Py17XNL_1204878;Name=ACbeta;best_match=PY17X_1231100.1-p1;query_coverage=99.0;percentage_identity=100.0;locus_tag=Py17XNL_1204878
Py17XNL_12	AUGUSTUS	mRNA	1255133	1261305	0.07	-	.	ID=Py17XNL_1204878.1;Parent=Py17XNL_1204878;transcript_id=Py17XNL_1204878.1;gene_name=Py17XNL_1204878;Name=ACbeta.1;best_match=PY17X_1231100.1-p1;query_coverage=99.0;percentage_identity=100.0;locus_tag=Py17XNL_1204878;protein_id=Py17XNL_1204878.1-p1;product=adenylyl cyclase beta, putative
Py17XNL_12	AUGUSTUS	transcription_end_site	1255133	1255133	.	-	.	ID=Py17XNL_1204878.1-tts1;Parent=Py17XNL_1204878.1;Name=Py17XNL_1204878.1-tts1;transcript_id=Py17XNL_1204878.1;gene_name=ACbeta;locus_tag=Py17XNL_1204878
Py17XNL_12	AUGUSTUS	three_prime_UTR	1255133	1255266	0.14	-	.	ID=Py17XNL_1204878.1-3UTR1;Parent=Py17XNL_1204878.1;Name=Py17XNL_1204878.1-3UTR1;transcript_id=Py17XNL_1204878.1;gene_name=ACbeta;locus_tag=Py17XNL_1204878
Py17XNL_12	AUGUSTUS	exon	1255133	1255341	.	-	.	ID=Py17XNL_1204878.1-exon1;Parent=Py17XNL_1204878.1;Name=Py17XNL_1204878.1-exon1;transcript_id=Py17XNL_1204878.1;gene_name=ACbeta;locus_tag=Py17XNL_1204878;protein_id=Py17XNL_1204878.1-p1;product=adenylyl cyclase beta, putative
Py17XNL_12	AUGUSTUS	stop_codon	1255267	1255269	.	-	0	ID=Py17XNL_1204878.1-stop1;Parent=Py17XNL_1204878.1;Name=Py17XNL_1204878.1-stop1;transcript_id=Py17XNL_1204878.1;gene_name=ACbeta;locus_tag=Py17XNL_1204878
Py17XNL_12	AUGUSTUS	CDS	1255267	1255341	1	-	0	ID=Py17XNL_1204878.1-CDS1;Parent=Py17XNL_1204878.1;Name=Py17XNL_1204878.1-p1;transcript_id=Py17XNL_1204878.1;gene_name=ACbeta;locus_tag=Py17XNL_1204878;protein_id=Py17XNL_1204878.1-p1;product=adenylyl cyclase beta, putative
Py17XNL_12	AUGUSTUS	intron	1255342	1255504	1	-	.	ID=Py17XNL_1204878.1-intron1;Parent=Py17XNL_1204878.1;Name=Py17XNL_1204878.1-intron1;transcript_id=Py17XNL_1204878.1;gene_name=ACbeta;locus_tag=Py17XNL_1204878
Py17XNL_12	AUGUSTUS	CDS	1255505	1255903	1	-	0	ID=Py17XNL_1204878.1-CDS2;Parent=Py17XNL_1204878.1;Name=Py17XNL_1204878.1-p1;transcript_id=Py17XNL_1204878.1;gene_name=ACbeta;locus_tag=Py17XNL_1204878;protein_id=Py17XNL_1204878.1-p1;product=adenylyl cyclase beta, putative
Py17XNL_12	AUGUSTUS	exon	1255505	1255903	.	-	.	ID=Py17XNL_1204878.1-exon2;Parent=Py17XNL_1204878.1;Name=Py17XNL_1204878.1-exon2;transcript_id=Py17XNL_1204878.1;gene_name=ACbeta;locus_tag=Py17XNL_1204878;protein_id=Py17XNL_1204878.1-p1;product=adenylyl cyclase beta, putative
Py17XNL_12	AUGUSTUS	intron	1255904	1256137	1	-	.	ID=Py17XNL_1204878.1-intron2;Parent=Py17XNL_1204878.1;Name=Py17XNL_1204878.1-intron2;transcript_id=Py17XNL_1204878.1;gene_name=ACbeta;locus_tag=Py17XNL_1204878
Py17XNL_12	AUGUSTUS	CDS	1256138	1260466	1	-	0	ID=Py17XNL_1204878.1-CDS3;Parent=Py17XNL_1204878.1;Name=Py17XNL_1204878.1-p1;transcript_id=Py17XNL_1204878.1;gene_name=ACbeta;locus_tag=Py17XNL_1204878;protein_id=Py17XNL_1204878.1-p1;product=adenylyl cyclase beta, putative
Py17XNL_12	AUGUSTUS	exon	1256138	1260466	.	-	.	ID=Py17XNL_1204878.1-exon3;Parent=Py17XNL_1204878.1;Name=Py17XNL_1204878.1-exon3;transcript_id=Py17XNL_1204878.1;gene_name=ACbeta;locus_tag=Py17XNL_1204878;protein_id=Py17XNL_1204878.1-p1;product=adenylyl cyclase beta, putative
Py17XNL_12	AUGUSTUS	intron	1260467	1260627	1	-	.	ID=Py17XNL_1204878.1-intron3;Parent=Py17XNL_1204878.1;Name=Py17XNL_1204878.1-intron3;transcript_id=Py17XNL_1204878.1;gene_name=ACbeta;locus_tag=Py17XNL_1204878
Py17XNL_12	AUGUSTUS	CDS	1260628	1260873	1	-	0	ID=Py17XNL_1204878.1-CDS4;Parent=Py17XNL_1204878.1;Name=Py17XNL_1204878.1-p1;transcript_id=Py17XNL_1204878.1;gene_name=ACbeta;locus_tag=Py17XNL_1204878;protein_id=Py17XNL_1204878.1-p1;product=adenylyl cyclase beta, putative
Py17XNL_12	AUGUSTUS	exon	1260628	1260873	.	-	.	ID=Py17XNL_1204878.1-exon4;Parent=Py17XNL_1204878.1;Name=Py17XNL_1204878.1-exon4;transcript_id=Py17XNL_1204878.1;gene_name=ACbeta;locus_tag=Py17XNL_1204878;protein_id=Py17XNL_1204878.1-p1;product=adenylyl cyclase beta, putative
Py17XNL_12	AUGUSTUS	intron	1260874	1261038	1	-	.	ID=Py17XNL_1204878.1-intron4;Parent=Py17XNL_1204878.1;Name=Py17XNL_1204878.1-intron4;transcript_id=Py17XNL_1204878.1;gene_name=ACbeta;locus_tag=Py17XNL_1204878
Py17XNL_12	AUGUSTUS	CDS	1261039	1261137	1	-	0	ID=Py17XNL_1204878.1-CDS5;Parent=Py17XNL_1204878.1;Name=Py17XNL_1204878.1-p1;transcript_id=Py17XNL_1204878.1;gene_name=ACbeta;locus_tag=Py17XNL_1204878;protein_id=Py17XNL_1204878.1-p1;product=adenylyl cyclase beta, putative
Py17XNL_12	AUGUSTUS	exon	1261039	1261305	.	-	.	ID=Py17XNL_1204878.1-exon5;Parent=Py17XNL_1204878.1;Name=Py17XNL_1204878.1-exon5;transcript_id=Py17XNL_1204878.1;gene_name=ACbeta;locus_tag=Py17XNL_1204878;protein_id=Py17XNL_1204878.1-p1;product=adenylyl cyclase beta, putative
Py17XNL_12	AUGUSTUS	start_codon	1261135	1261137	.	-	0	ID=Py17XNL_1204878.1-start1;Parent=Py17XNL_1204878.1;Name=Py17XNL_1204878.1-start1;transcript_id=Py17XNL_1204878.1;gene_name=ACbeta;locus_tag=Py17XNL_1204878
Py17XNL_12	AUGUSTUS	five_prime_UTR	1261138	1261305	0.46	-	.	ID=Py17XNL_1204878.1-5UTR1;Parent=Py17XNL_1204878.1;Name=Py17XNL_1204878.1-5UTR1;transcript_id=Py17XNL_1204878.1;gene_name=ACbeta;locus_tag=Py17XNL_1204878
Py17XNL_12	AUGUSTUS	transcription_start_site	1261305	1261305	.	-	.	ID=Py17XNL_1204878.1-tss1;Parent=Py17XNL_1204878.1;Name=Py17XNL_1204878.1-tss1;transcript_id=Py17XNL_1204878.1;gene_name=ACbeta;locus_tag=Py17XNL_1204878
###
Py17XNL_12	AUGUSTUS	gene	1262986	1267111	0.05	+	.	ID=Py17XNL_1204879;gene_id=Py17XNL_1204879;gene_name=Py17XNL_1204879;Name=inositol 5-phosphatase;best_match=PY17X_1231200.1-p1;query_coverage=99.0;percentage_identity=92.754;locus_tag=Py17XNL_1204879
Py17XNL_12	AUGUSTUS	mRNA	1262986	1267111	0.05	+	.	ID=Py17XNL_1204879.1;Parent=Py17XNL_1204879;transcript_id=Py17XNL_1204879.1;gene_name=Py17XNL_1204879;Name=inositol 5-phosphatase.1;best_match=PY17X_1231200.1-p1;query_coverage=99.0;percentage_identity=92.754;locus_tag=Py17XNL_1204879;protein_id=Py17XNL_1204879.1-p1;product=inositol 5-phosphatase, putative
Py17XNL_12	AUGUSTUS	transcription_start_site	1262986	1262986	.	+	.	ID=Py17XNL_1204879.1-tss1;Parent=Py17XNL_1204879.1;Name=Py17XNL_1204879.1-tss1;transcript_id=Py17XNL_1204879.1;gene_name=inositol 5-phosphatase;locus_tag=Py17XNL_1204879
Py17XNL_12	AUGUSTUS	five_prime_UTR	1262986	1263023	0.45	+	.	ID=Py17XNL_1204879.1-5UTR1;Parent=Py17XNL_1204879.1;Name=Py17XNL_1204879.1-5UTR1;transcript_id=Py17XNL_1204879.1;gene_name=inositol 5-phosphatase;locus_tag=Py17XNL_1204879
Py17XNL_12	AUGUSTUS	exon	1262986	1264755	.	+	.	ID=Py17XNL_1204879.1-exon1;Parent=Py17XNL_1204879.1;Name=Py17XNL_1204879.1-exon1;transcript_id=Py17XNL_1204879.1;gene_name=inositol 5-phosphatase;locus_tag=Py17XNL_1204879;protein_id=Py17XNL_1204879.1-p1;product=inositol 5-phosphatase, putative
Py17XNL_12	AUGUSTUS	start_codon	1263024	1263026	.	+	0	ID=Py17XNL_1204879.1-start1;Parent=Py17XNL_1204879.1;Name=Py17XNL_1204879.1-start1;transcript_id=Py17XNL_1204879.1;gene_name=inositol 5-phosphatase;locus_tag=Py17XNL_1204879
Py17XNL_12	AUGUSTUS	CDS	1263024	1264755	0.86	+	0	ID=Py17XNL_1204879.1-CDS1;Parent=Py17XNL_1204879.1;Name=Py17XNL_1204879.1-p1;transcript_id=Py17XNL_1204879.1;gene_name=inositol 5-phosphatase;locus_tag=Py17XNL_1204879;protein_id=Py17XNL_1204879.1-p1;product=inositol 5-phosphatase, putative
Py17XNL_12	AUGUSTUS	intron	1264756	1264917	0.9	+	.	ID=Py17XNL_1204879.1-intron1;Parent=Py17XNL_1204879.1;Name=Py17XNL_1204879.1-intron1;transcript_id=Py17XNL_1204879.1;gene_name=inositol 5-phosphatase;locus_tag=Py17XNL_1204879
Py17XNL_12	AUGUSTUS	CDS	1264918	1265916	0.79	+	2	ID=Py17XNL_1204879.1-CDS2;Parent=Py17XNL_1204879.1;Name=Py17XNL_1204879.1-p1;transcript_id=Py17XNL_1204879.1;gene_name=inositol 5-phosphatase;locus_tag=Py17XNL_1204879;protein_id=Py17XNL_1204879.1-p1;product=inositol 5-phosphatase, putative
Py17XNL_12	AUGUSTUS	exon	1264918	1265916	.	+	.	ID=Py17XNL_1204879.1-exon2;Parent=Py17XNL_1204879.1;Name=Py17XNL_1204879.1-exon2;transcript_id=Py17XNL_1204879.1;gene_name=inositol 5-phosphatase;locus_tag=Py17XNL_1204879;protein_id=Py17XNL_1204879.1-p1;product=inositol 5-phosphatase, putative
Py17XNL_12	AUGUSTUS	intron	1265917	1266210	0.74	+	.	ID=Py17XNL_1204879.1-intron2;Parent=Py17XNL_1204879.1;Name=Py17XNL_1204879.1-intron2;transcript_id=Py17XNL_1204879.1;gene_name=inositol 5-phosphatase;locus_tag=Py17XNL_1204879
Py17XNL_12	AUGUSTUS	CDS	1266211	1266965	0.79	+	2	ID=Py17XNL_1204879.1-CDS3;Parent=Py17XNL_1204879.1;Name=Py17XNL_1204879.1-p1;transcript_id=Py17XNL_1204879.1;gene_name=inositol 5-phosphatase;locus_tag=Py17XNL_1204879;protein_id=Py17XNL_1204879.1-p1;product=inositol 5-phosphatase, putative
Py17XNL_12	AUGUSTUS	exon	1266211	1267111	.	+	.	ID=Py17XNL_1204879.1-exon3;Parent=Py17XNL_1204879.1;Name=Py17XNL_1204879.1-exon3;transcript_id=Py17XNL_1204879.1;gene_name=inositol 5-phosphatase;locus_tag=Py17XNL_1204879;protein_id=Py17XNL_1204879.1-p1;product=inositol 5-phosphatase, putative
Py17XNL_12	AUGUSTUS	stop_codon	1266963	1266965	.	+	0	ID=Py17XNL_1204879.1-stop1;Parent=Py17XNL_1204879.1;Name=Py17XNL_1204879.1-stop1;transcript_id=Py17XNL_1204879.1;gene_name=inositol 5-phosphatase;locus_tag=Py17XNL_1204879
Py17XNL_12	AUGUSTUS	three_prime_UTR	1266966	1267111	0.13	+	.	ID=Py17XNL_1204879.1-3UTR1;Parent=Py17XNL_1204879.1;Name=Py17XNL_1204879.1-3UTR1;transcript_id=Py17XNL_1204879.1;gene_name=inositol 5-phosphatase;locus_tag=Py17XNL_1204879
Py17XNL_12	AUGUSTUS	transcription_end_site	1267111	1267111	.	+	.	ID=Py17XNL_1204879.1-tts1;Parent=Py17XNL_1204879.1;Name=Py17XNL_1204879.1-tts1;transcript_id=Py17XNL_1204879.1;gene_name=inositol 5-phosphatase;locus_tag=Py17XNL_1204879
###
Py17XNL_12	AUGUSTUS	gene	1267183	1270095	0.16	-	.	ID=Py17XNL_1204880;gene_id=Py17XNL_1204880;gene_name=Py17XNL_1204880;Name=cyclin-like protein;best_match=PY17X_1231300.1-p1;query_coverage=99.0;percentage_identity=100.0;locus_tag=Py17XNL_1204880
Py17XNL_12	AUGUSTUS	mRNA	1267183	1270095	0.16	-	.	ID=Py17XNL_1204880.1;Parent=Py17XNL_1204880;transcript_id=Py17XNL_1204880.1;gene_name=Py17XNL_1204880;Name=cyclin-like protein.1;best_match=PY17X_1231300.1-p1;query_coverage=99.0;percentage_identity=100.0;locus_tag=Py17XNL_1204880;protein_id=Py17XNL_1204880.1-p1;product=cyclin-like protein, putative
Py17XNL_12	AUGUSTUS	transcription_end_site	1267183	1267183	.	-	.	ID=Py17XNL_1204880.1-tts1;Parent=Py17XNL_1204880.1;Name=Py17XNL_1204880.1-tts1;transcript_id=Py17XNL_1204880.1;gene_name=cyclin-like protein;locus_tag=Py17XNL_1204880
Py17XNL_12	AUGUSTUS	three_prime_UTR	1267183	1267435	0.26	-	.	ID=Py17XNL_1204880.1-3UTR1;Parent=Py17XNL_1204880.1;Name=Py17XNL_1204880.1-3UTR1;transcript_id=Py17XNL_1204880.1;gene_name=cyclin-like protein;locus_tag=Py17XNL_1204880
Py17XNL_12	AUGUSTUS	exon	1267183	1267487	.	-	.	ID=Py17XNL_1204880.1-exon1;Parent=Py17XNL_1204880.1;Name=Py17XNL_1204880.1-exon1;transcript_id=Py17XNL_1204880.1;gene_name=cyclin-like protein;locus_tag=Py17XNL_1204880;protein_id=Py17XNL_1204880.1-p1;product=cyclin-like protein, putative
Py17XNL_12	AUGUSTUS	stop_codon	1267436	1267438	.	-	0	ID=Py17XNL_1204880.1-stop1;Parent=Py17XNL_1204880.1;Name=Py17XNL_1204880.1-stop1;transcript_id=Py17XNL_1204880.1;gene_name=cyclin-like protein;locus_tag=Py17XNL_1204880
Py17XNL_12	AUGUSTUS	CDS	1267436	1267487	1	-	1	ID=Py17XNL_1204880.1-CDS1;Parent=Py17XNL_1204880.1;Name=Py17XNL_1204880.1-p1;transcript_id=Py17XNL_1204880.1;gene_name=cyclin-like protein;locus_tag=Py17XNL_1204880;protein_id=Py17XNL_1204880.1-p1;product=cyclin-like protein, putative
Py17XNL_12	AUGUSTUS	intron	1267488	1267614	1	-	.	ID=Py17XNL_1204880.1-intron1;Parent=Py17XNL_1204880.1;Name=Py17XNL_1204880.1-intron1;transcript_id=Py17XNL_1204880.1;gene_name=cyclin-like protein;locus_tag=Py17XNL_1204880
Py17XNL_12	AUGUSTUS	CDS	1267615	1267672	1	-	2	ID=Py17XNL_1204880.1-CDS2;Parent=Py17XNL_1204880.1;Name=Py17XNL_1204880.1-p1;transcript_id=Py17XNL_1204880.1;gene_name=cyclin-like protein;locus_tag=Py17XNL_1204880;protein_id=Py17XNL_1204880.1-p1;product=cyclin-like protein, putative
Py17XNL_12	AUGUSTUS	exon	1267615	1267672	.	-	.	ID=Py17XNL_1204880.1-exon2;Parent=Py17XNL_1204880.1;Name=Py17XNL_1204880.1-exon2;transcript_id=Py17XNL_1204880.1;gene_name=cyclin-like protein;locus_tag=Py17XNL_1204880;protein_id=Py17XNL_1204880.1-p1;product=cyclin-like protein, putative
Py17XNL_12	AUGUSTUS	intron	1267673	1267847	1	-	.	ID=Py17XNL_1204880.1-intron2;Parent=Py17XNL_1204880.1;Name=Py17XNL_1204880.1-intron2;transcript_id=Py17XNL_1204880.1;gene_name=cyclin-like protein;locus_tag=Py17XNL_1204880
Py17XNL_12	AUGUSTUS	CDS	1267848	1270065	1	-	0	ID=Py17XNL_1204880.1-CDS3;Parent=Py17XNL_1204880.1;Name=Py17XNL_1204880.1-p1;transcript_id=Py17XNL_1204880.1;gene_name=cyclin-like protein;locus_tag=Py17XNL_1204880;protein_id=Py17XNL_1204880.1-p1;product=cyclin-like protein, putative
Py17XNL_12	AUGUSTUS	exon	1267848	1270095	.	-	.	ID=Py17XNL_1204880.1-exon3;Parent=Py17XNL_1204880.1;Name=Py17XNL_1204880.1-exon3;transcript_id=Py17XNL_1204880.1;gene_name=cyclin-like protein;locus_tag=Py17XNL_1204880;protein_id=Py17XNL_1204880.1-p1;product=cyclin-like protein, putative
Py17XNL_12	AUGUSTUS	start_codon	1270063	1270065	.	-	0	ID=Py17XNL_1204880.1-start1;Parent=Py17XNL_1204880.1;Name=Py17XNL_1204880.1-start1;transcript_id=Py17XNL_1204880.1;gene_name=cyclin-like protein;locus_tag=Py17XNL_1204880
Py17XNL_12	AUGUSTUS	five_prime_UTR	1270066	1270095	0.66	-	.	ID=Py17XNL_1204880.1-5UTR1;Parent=Py17XNL_1204880.1;Name=Py17XNL_1204880.1-5UTR1;transcript_id=Py17XNL_1204880.1;gene_name=cyclin-like protein;locus_tag=Py17XNL_1204880
Py17XNL_12	AUGUSTUS	transcription_start_site	1270095	1270095	.	-	.	ID=Py17XNL_1204880.1-tss1;Parent=Py17XNL_1204880.1;Name=Py17XNL_1204880.1-tss1;transcript_id=Py17XNL_1204880.1;gene_name=cyclin-like protein;locus_tag=Py17XNL_1204880
###
Py17XNL_12	AUGUSTUS	gene	1271146	1274660	0.65	+	.	ID=Py17XNL_1204881;gene_id=Py17XNL_1204881;gene_name=Py17XNL_1204881;Name=PWP2;best_match=PY17X_1231400.1-p1;query_coverage=99.0;percentage_identity=100.0;locus_tag=Py17XNL_1204881
Py17XNL_12	AUGUSTUS	mRNA	1271146	1274660	0.65	+	.	ID=Py17XNL_1204881.1;Parent=Py17XNL_1204881;transcript_id=Py17XNL_1204881.1;gene_name=Py17XNL_1204881;Name=PWP2.1;best_match=PY17X_1231400.1-p1;query_coverage=99.0;percentage_identity=100.0;locus_tag=Py17XNL_1204881;protein_id=Py17XNL_1204881.1-p1;product=periodic tryptophan protein 2, putative
Py17XNL_12	AUGUSTUS	transcription_start_site	1271146	1271146	.	+	.	ID=Py17XNL_1204881.1-tss1;Parent=Py17XNL_1204881.1;Name=Py17XNL_1204881.1-tss1;transcript_id=Py17XNL_1204881.1;gene_name=PWP2;locus_tag=Py17XNL_1204881
Py17XNL_12	AUGUSTUS	five_prime_UTR	1271146	1271164	0.78	+	.	ID=Py17XNL_1204881.1-5UTR1;Parent=Py17XNL_1204881.1;Name=Py17XNL_1204881.1-5UTR1;transcript_id=Py17XNL_1204881.1;gene_name=PWP2;locus_tag=Py17XNL_1204881
Py17XNL_12	AUGUSTUS	exon	1271146	1274660	.	+	.	ID=Py17XNL_1204881.1-exon1;Parent=Py17XNL_1204881.1;Name=Py17XNL_1204881.1-exon1;transcript_id=Py17XNL_1204881.1;gene_name=PWP2;locus_tag=Py17XNL_1204881;protein_id=Py17XNL_1204881.1-p1;product=periodic tryptophan protein 2, putative
Py17XNL_12	AUGUSTUS	start_codon	1271165	1271167	.	+	0	ID=Py17XNL_1204881.1-start1;Parent=Py17XNL_1204881.1;Name=Py17XNL_1204881.1-start1;transcript_id=Py17XNL_1204881.1;gene_name=PWP2;locus_tag=Py17XNL_1204881
Py17XNL_12	AUGUSTUS	CDS	1271165	1274287	1	+	0	ID=Py17XNL_1204881.1-CDS1;Parent=Py17XNL_1204881.1;Name=Py17XNL_1204881.1-p1;transcript_id=Py17XNL_1204881.1;gene_name=PWP2;locus_tag=Py17XNL_1204881;protein_id=Py17XNL_1204881.1-p1;product=periodic tryptophan protein 2, putative
Py17XNL_12	AUGUSTUS	stop_codon	1274285	1274287	.	+	0	ID=Py17XNL_1204881.1-stop1;Parent=Py17XNL_1204881.1;Name=Py17XNL_1204881.1-stop1;transcript_id=Py17XNL_1204881.1;gene_name=PWP2;locus_tag=Py17XNL_1204881
Py17XNL_12	AUGUSTUS	three_prime_UTR	1274288	1274660	0.82	+	.	ID=Py17XNL_1204881.1-3UTR1;Parent=Py17XNL_1204881.1;Name=Py17XNL_1204881.1-3UTR1;transcript_id=Py17XNL_1204881.1;gene_name=PWP2;locus_tag=Py17XNL_1204881
Py17XNL_12	AUGUSTUS	transcription_end_site	1274660	1274660	.	+	.	ID=Py17XNL_1204881.1-tts1;Parent=Py17XNL_1204881.1;Name=Py17XNL_1204881.1-tts1;transcript_id=Py17XNL_1204881.1;gene_name=PWP2;locus_tag=Py17XNL_1204881
###
Py17XNL_12	AUGUSTUS	gene	1274730	1275645	0.23	-	.	ID=Py17XNL_1204882;gene_id=Py17XNL_1204882;gene_name=Py17XNL_1204882;Name=1-CysPxn;best_match=PY17X_1231500.1-p1;query_coverage=99.0;percentage_identity=100.0;locus_tag=Py17XNL_1204882
Py17XNL_12	AUGUSTUS	mRNA	1274730	1275645	0.23	-	.	ID=Py17XNL_1204882.1;Parent=Py17XNL_1204882;transcript_id=Py17XNL_1204882.1;gene_name=Py17XNL_1204882;Name=1-CysPxn.1;best_match=PY17X_1231500.1-p1;query_coverage=99.0;percentage_identity=100.0;locus_tag=Py17XNL_1204882;protein_id=Py17XNL_1204882.1-p1;product=1-cys peroxiredoxin
Py17XNL_12	AUGUSTUS	transcription_end_site	1274730	1274730	.	-	.	ID=Py17XNL_1204882.1-tts1;Parent=Py17XNL_1204882.1;Name=Py17XNL_1204882.1-tts1;transcript_id=Py17XNL_1204882.1;gene_name=1-CysPxn;locus_tag=Py17XNL_1204882
Py17XNL_12	AUGUSTUS	three_prime_UTR	1274730	1274754	0.34	-	.	ID=Py17XNL_1204882.1-3UTR1;Parent=Py17XNL_1204882.1;Name=Py17XNL_1204882.1-3UTR1;transcript_id=Py17XNL_1204882.1;gene_name=1-CysPxn;locus_tag=Py17XNL_1204882
Py17XNL_12	AUGUSTUS	exon	1274730	1275645	.	-	.	ID=Py17XNL_1204882.1-exon1;Parent=Py17XNL_1204882.1;Name=Py17XNL_1204882.1-exon1;transcript_id=Py17XNL_1204882.1;gene_name=1-CysPxn;locus_tag=Py17XNL_1204882;protein_id=Py17XNL_1204882.1-p1;product=1-cys peroxiredoxin
Py17XNL_12	AUGUSTUS	stop_codon	1274755	1274757	.	-	0	ID=Py17XNL_1204882.1-stop1;Parent=Py17XNL_1204882.1;Name=Py17XNL_1204882.1-stop1;transcript_id=Py17XNL_1204882.1;gene_name=1-CysPxn;locus_tag=Py17XNL_1204882
Py17XNL_12	AUGUSTUS	CDS	1274755	1275417	1	-	0	ID=Py17XNL_1204882.1-CDS1;Parent=Py17XNL_1204882.1;Name=Py17XNL_1204882.1-p1;transcript_id=Py17XNL_1204882.1;gene_name=1-CysPxn;locus_tag=Py17XNL_1204882;protein_id=Py17XNL_1204882.1-p1;product=1-cys peroxiredoxin
Py17XNL_12	AUGUSTUS	start_codon	1275415	1275417	.	-	0	ID=Py17XNL_1204882.1-start1;Parent=Py17XNL_1204882.1;Name=Py17XNL_1204882.1-start1;transcript_id=Py17XNL_1204882.1;gene_name=1-CysPxn;locus_tag=Py17XNL_1204882
Py17XNL_12	AUGUSTUS	five_prime_UTR	1275418	1275645	0.63	-	.	ID=Py17XNL_1204882.1-5UTR1;Parent=Py17XNL_1204882.1;Name=Py17XNL_1204882.1-5UTR1;transcript_id=Py17XNL_1204882.1;gene_name=1-CysPxn;locus_tag=Py17XNL_1204882
Py17XNL_12	AUGUSTUS	transcription_start_site	1275645	1275645	.	-	.	ID=Py17XNL_1204882.1-tss1;Parent=Py17XNL_1204882.1;Name=Py17XNL_1204882.1-tss1;transcript_id=Py17XNL_1204882.1;gene_name=1-CysPxn;locus_tag=Py17XNL_1204882
###
Py17XNL_12	AUGUSTUS	gene	1278326	1286707	0.01	+	.	ID=Py17XNL_1204883;gene_id=Py17XNL_1204883;gene_name=Py17XNL_1204883;Name=ApiAP2;best_match=PY17X_1231600.1-p1;query_coverage=99.0;percentage_identity=98.86;locus_tag=Py17XNL_1204883
Py17XNL_12	AUGUSTUS	mRNA	1278326	1286707	0.01	+	.	ID=Py17XNL_1204883.1;Parent=Py17XNL_1204883;transcript_id=Py17XNL_1204883.1;gene_name=Py17XNL_1204883;Name=ApiAP2.1;best_match=PY17X_1231600.1-p1;query_coverage=99.0;percentage_identity=98.86;locus_tag=Py17XNL_1204883;protein_id=Py17XNL_1204883.1-p1;product=AP2 domain transcription factor AP2-LT, putative
Py17XNL_12	AUGUSTUS	transcription_start_site	1278326	1278326	.	+	.	ID=Py17XNL_1204883.1-tss1;Parent=Py17XNL_1204883.1;Name=Py17XNL_1204883.1-tss1;transcript_id=Py17XNL_1204883.1;gene_name=ApiAP2;locus_tag=Py17XNL_1204883
Py17XNL_12	AUGUSTUS	five_prime_UTR	1278326	1278371	0.26	+	.	ID=Py17XNL_1204883.1-5UTR1;Parent=Py17XNL_1204883.1;Name=Py17XNL_1204883.1-5UTR1;transcript_id=Py17XNL_1204883.1;gene_name=ApiAP2;locus_tag=Py17XNL_1204883
Py17XNL_12	AUGUSTUS	exon	1278326	1278371	.	+	.	ID=Py17XNL_1204883.1-exon1;Parent=Py17XNL_1204883.1;Name=Py17XNL_1204883.1-exon1;transcript_id=Py17XNL_1204883.1;gene_name=ApiAP2;locus_tag=Py17XNL_1204883;protein_id=Py17XNL_1204883.1-p1;product=AP2 domain transcription factor AP2-LT, putative
Py17XNL_12	AUGUSTUS	five_prime_UTR	1280177	1280184	0.96	+	.	ID=Py17XNL_1204883.1-5UTR2;Parent=Py17XNL_1204883.1;Name=Py17XNL_1204883.1-5UTR2;transcript_id=Py17XNL_1204883.1;gene_name=ApiAP2;locus_tag=Py17XNL_1204883
Py17XNL_12	AUGUSTUS	exon	1280177	1280423	.	+	.	ID=Py17XNL_1204883.1-exon2;Parent=Py17XNL_1204883.1;Name=Py17XNL_1204883.1-exon2;transcript_id=Py17XNL_1204883.1;gene_name=ApiAP2;locus_tag=Py17XNL_1204883;protein_id=Py17XNL_1204883.1-p1;product=AP2 domain transcription factor AP2-LT, putative
Py17XNL_12	AUGUSTUS	start_codon	1280185	1280187	.	+	0	ID=Py17XNL_1204883.1-start1;Parent=Py17XNL_1204883.1;Name=Py17XNL_1204883.1-start1;transcript_id=Py17XNL_1204883.1;gene_name=ApiAP2;locus_tag=Py17XNL_1204883
Py17XNL_12	AUGUSTUS	CDS	1280185	1280423	1	+	0	ID=Py17XNL_1204883.1-CDS1;Parent=Py17XNL_1204883.1;Name=Py17XNL_1204883.1-p1;transcript_id=Py17XNL_1204883.1;gene_name=ApiAP2;locus_tag=Py17XNL_1204883;protein_id=Py17XNL_1204883.1-p1;product=AP2 domain transcription factor AP2-LT, putative
Py17XNL_12	AUGUSTUS	intron	1280424	1280475	0.79	+	.	ID=Py17XNL_1204883.1-intron1;Parent=Py17XNL_1204883.1;Name=Py17XNL_1204883.1-intron1;transcript_id=Py17XNL_1204883.1;gene_name=ApiAP2;locus_tag=Py17XNL_1204883
Py17XNL_12	AUGUSTUS	CDS	1280476	1286088	0.79	+	1	ID=Py17XNL_1204883.1-CDS2;Parent=Py17XNL_1204883.1;Name=Py17XNL_1204883.1-p1;transcript_id=Py17XNL_1204883.1;gene_name=ApiAP2;locus_tag=Py17XNL_1204883;protein_id=Py17XNL_1204883.1-p1;product=AP2 domain transcription factor AP2-LT, putative
Py17XNL_12	AUGUSTUS	exon	1280476	1286088	.	+	.	ID=Py17XNL_1204883.1-exon3;Parent=Py17XNL_1204883.1;Name=Py17XNL_1204883.1-exon3;transcript_id=Py17XNL_1204883.1;gene_name=ApiAP2;locus_tag=Py17XNL_1204883;protein_id=Py17XNL_1204883.1-p1;product=AP2 domain transcription factor AP2-LT, putative
Py17XNL_12	AUGUSTUS	intron	1286089	1286237	1	+	.	ID=Py17XNL_1204883.1-intron2;Parent=Py17XNL_1204883.1;Name=Py17XNL_1204883.1-intron2;transcript_id=Py17XNL_1204883.1;gene_name=ApiAP2;locus_tag=Py17XNL_1204883
Py17XNL_12	AUGUSTUS	CDS	1286238	1286391	1	+	1	ID=Py17XNL_1204883.1-CDS3;Parent=Py17XNL_1204883.1;Name=Py17XNL_1204883.1-p1;transcript_id=Py17XNL_1204883.1;gene_name=ApiAP2;locus_tag=Py17XNL_1204883;protein_id=Py17XNL_1204883.1-p1;product=AP2 domain transcription factor AP2-LT, putative
Py17XNL_12	AUGUSTUS	exon	1286238	1286707	.	+	.	ID=Py17XNL_1204883.1-exon4;Parent=Py17XNL_1204883.1;Name=Py17XNL_1204883.1-exon4;transcript_id=Py17XNL_1204883.1;gene_name=ApiAP2;locus_tag=Py17XNL_1204883;protein_id=Py17XNL_1204883.1-p1;product=AP2 domain transcription factor AP2-LT, putative
Py17XNL_12	AUGUSTUS	stop_codon	1286389	1286391	.	+	0	ID=Py17XNL_1204883.1-stop1;Parent=Py17XNL_1204883.1;Name=Py17XNL_1204883.1-stop1;transcript_id=Py17XNL_1204883.1;gene_name=ApiAP2;locus_tag=Py17XNL_1204883
Py17XNL_12	AUGUSTUS	three_prime_UTR	1286392	1286707	0.1	+	.	ID=Py17XNL_1204883.1-3UTR1;Parent=Py17XNL_1204883.1;Name=Py17XNL_1204883.1-3UTR1;transcript_id=Py17XNL_1204883.1;gene_name=ApiAP2;locus_tag=Py17XNL_1204883
Py17XNL_12	AUGUSTUS	transcription_end_site	1286707	1286707	.	+	.	ID=Py17XNL_1204883.1-tts1;Parent=Py17XNL_1204883.1;Name=Py17XNL_1204883.1-tts1;transcript_id=Py17XNL_1204883.1;gene_name=ApiAP2;locus_tag=Py17XNL_1204883
###
Py17XNL_12	AUGUSTUS	gene	1286824	1290805	0.19	-	.	ID=Py17XNL_1204884;gene_id=Py17XNL_1204884;gene_name=Py17XNL_1204884;Name=GDH3;best_match=PY17X_1231700.1-p1;query_coverage=99.0;percentage_identity=100.0;locus_tag=Py17XNL_1204884
Py17XNL_12	AUGUSTUS	mRNA	1286824	1290805	0.19	-	.	ID=Py17XNL_1204884.1;Parent=Py17XNL_1204884;transcript_id=Py17XNL_1204884.1;gene_name=Py17XNL_1204884;Name=GDH3.1;best_match=PY17X_1231700.1-p1;query_coverage=99.0;percentage_identity=100.0;locus_tag=Py17XNL_1204884;protein_id=Py17XNL_1204884.1-p1;product=glutamate dehydrogenase, putative
Py17XNL_12	AUGUSTUS	transcription_end_site	1286824	1286824	.	-	.	ID=Py17XNL_1204884.1-tts1;Parent=Py17XNL_1204884.1;Name=Py17XNL_1204884.1-tts1;transcript_id=Py17XNL_1204884.1;gene_name=GDH3;locus_tag=Py17XNL_1204884
Py17XNL_12	AUGUSTUS	three_prime_UTR	1286824	1287168	0.19	-	.	ID=Py17XNL_1204884.1-3UTR1;Parent=Py17XNL_1204884.1;Name=Py17XNL_1204884.1-3UTR1;transcript_id=Py17XNL_1204884.1;gene_name=GDH3;locus_tag=Py17XNL_1204884
Py17XNL_12	AUGUSTUS	exon	1286824	1290805	.	-	.	ID=Py17XNL_1204884.1-exon1;Parent=Py17XNL_1204884.1;Name=Py17XNL_1204884.1-exon1;transcript_id=Py17XNL_1204884.1;gene_name=GDH3;locus_tag=Py17XNL_1204884;protein_id=Py17XNL_1204884.1-p1;product=glutamate dehydrogenase, putative
Py17XNL_12	AUGUSTUS	stop_codon	1287169	1287171	.	-	0	ID=Py17XNL_1204884.1-stop1;Parent=Py17XNL_1204884.1;Name=Py17XNL_1204884.1-stop1;transcript_id=Py17XNL_1204884.1;gene_name=GDH3;locus_tag=Py17XNL_1204884
Py17XNL_12	AUGUSTUS	CDS	1287169	1290789	1	-	0	ID=Py17XNL_1204884.1-CDS1;Parent=Py17XNL_1204884.1;Name=Py17XNL_1204884.1-p1;transcript_id=Py17XNL_1204884.1;gene_name=GDH3;locus_tag=Py17XNL_1204884;protein_id=Py17XNL_1204884.1-p1;product=glutamate dehydrogenase, putative
Py17XNL_12	AUGUSTUS	start_codon	1290787	1290789	.	-	0	ID=Py17XNL_1204884.1-start1;Parent=Py17XNL_1204884.1;Name=Py17XNL_1204884.1-start1;transcript_id=Py17XNL_1204884.1;gene_name=GDH3;locus_tag=Py17XNL_1204884
Py17XNL_12	AUGUSTUS	five_prime_UTR	1290790	1290805	1	-	.	ID=Py17XNL_1204884.1-5UTR1;Parent=Py17XNL_1204884.1;Name=Py17XNL_1204884.1-5UTR1;transcript_id=Py17XNL_1204884.1;gene_name=GDH3;locus_tag=Py17XNL_1204884
Py17XNL_12	AUGUSTUS	transcription_start_site	1290805	1290805	.	-	.	ID=Py17XNL_1204884.1-tss1;Parent=Py17XNL_1204884.1;Name=Py17XNL_1204884.1-tss1;transcript_id=Py17XNL_1204884.1;gene_name=GDH3;locus_tag=Py17XNL_1204884
###
Py17XNL_12	AUGUSTUS	gene	1292591	1306315	0.31	-	.	ID=Py17XNL_1204885;gene_id=Py17XNL_1204885;gene_name=Py17XNL_1204885;Name=LSD2;best_match=PY17X_1231800.1-p1;query_coverage=99.0;percentage_identity=99.887;locus_tag=Py17XNL_1204885
Py17XNL_12	AUGUSTUS	mRNA	1292591	1300775	0.2	-	.	ID=Py17XNL_1204885.1;Parent=Py17XNL_1204885;transcript_id=Py17XNL_1204885.1;gene_name=Py17XNL_1204885;Name=LSD2.1;best_match=PY17X_1231800.1-p1;query_coverage=99.0;percentage_identity=99.806;locus_tag=Py17XNL_1204885;protein_id=Py17XNL_1204885.1-p1;product=lysine-specific histone demethylase, putative
Py17XNL_12	AUGUSTUS	transcription_end_site	1292591	1292591	.	-	.	ID=Py17XNL_1204885.1-tts1;Parent=Py17XNL_1204885.1;Name=Py17XNL_1204885.1-tts1;transcript_id=Py17XNL_1204885.1;gene_name=LSD2;locus_tag=Py17XNL_1204885
Py17XNL_12	AUGUSTUS	three_prime_UTR	1292591	1292993	0.23	-	.	ID=Py17XNL_1204885.1-3UTR1;Parent=Py17XNL_1204885.1;Name=Py17XNL_1204885.1-3UTR1;transcript_id=Py17XNL_1204885.1;gene_name=LSD2;locus_tag=Py17XNL_1204885
Py17XNL_12	AUGUSTUS	exon	1292591	1300775	.	-	.	ID=Py17XNL_1204885.1-exon1;Parent=Py17XNL_1204885.1;Name=Py17XNL_1204885.1-exon1;transcript_id=Py17XNL_1204885.1;gene_name=LSD2;locus_tag=Py17XNL_1204885;protein_id=Py17XNL_1204885.1-p1;product=lysine-specific histone demethylase, putative
Py17XNL_12	AUGUSTUS	stop_codon	1292994	1292996	.	-	0	ID=Py17XNL_1204885.1-stop1;Parent=Py17XNL_1204885.1;Name=Py17XNL_1204885.1-stop1;transcript_id=Py17XNL_1204885.1;gene_name=LSD2;locus_tag=Py17XNL_1204885
Py17XNL_12	AUGUSTUS	CDS	1292994	1300730	0.98	-	0	ID=Py17XNL_1204885.1-CDS1;Parent=Py17XNL_1204885.1;Name=Py17XNL_1204885.1-p1;transcript_id=Py17XNL_1204885.1;gene_name=LSD2;locus_tag=Py17XNL_1204885;protein_id=Py17XNL_1204885.1-p1;product=lysine-specific histone demethylase, putative
Py17XNL_12	AUGUSTUS	start_codon	1300728	1300730	.	-	0	ID=Py17XNL_1204885.1-start1;Parent=Py17XNL_1204885.1;Name=Py17XNL_1204885.1-start1;transcript_id=Py17XNL_1204885.1;gene_name=LSD2;locus_tag=Py17XNL_1204885
Py17XNL_12	AUGUSTUS	five_prime_UTR	1300731	1300775	0.94	-	.	ID=Py17XNL_1204885.1-5UTR1;Parent=Py17XNL_1204885.1;Name=Py17XNL_1204885.1-5UTR1;transcript_id=Py17XNL_1204885.1;gene_name=LSD2;locus_tag=Py17XNL_1204885
Py17XNL_12	AUGUSTUS	transcription_start_site	1300775	1300775	.	-	.	ID=Py17XNL_1204885.1-tss1;Parent=Py17XNL_1204885.1;Name=Py17XNL_1204885.1-tss1;transcript_id=Py17XNL_1204885.1;gene_name=LSD2;locus_tag=Py17XNL_1204885
Py17XNL_12	AUGUSTUS	mRNA	1292591	1306315	0.11	-	.	ID=Py17XNL_1204885.2;Parent=Py17XNL_1204885;transcript_id=Py17XNL_1204885.2;gene_name=Py17XNL_1204885;Name=LSD2.2;best_match=PY17X_1231800.1-p1;query_coverage=99.0;percentage_identity=99.887;locus_tag=Py17XNL_1204885;protein_id=Py17XNL_1204885.2-p2;product=lysine-specific histone demethylase, putative
Py17XNL_12	AUGUSTUS	transcription_end_site	1292591	1292591	.	-	.	ID=Py17XNL_1204885.2-tts1;Parent=Py17XNL_1204885.2;Name=Py17XNL_1204885.2-tts1;transcript_id=Py17XNL_1204885.2;gene_name=LSD2;locus_tag=Py17XNL_1204885
Py17XNL_12	AUGUSTUS	three_prime_UTR	1292591	1292993	0.14	-	.	ID=Py17XNL_1204885.2-3UTR1;Parent=Py17XNL_1204885.2;Name=Py17XNL_1204885.2-3UTR1;transcript_id=Py17XNL_1204885.2;gene_name=LSD2;locus_tag=Py17XNL_1204885
Py17XNL_12	AUGUSTUS	exon	1292591	1306315	.	-	.	ID=Py17XNL_1204885.2-exon1;Parent=Py17XNL_1204885.2;Name=Py17XNL_1204885.2-exon1;transcript_id=Py17XNL_1204885.2;gene_name=LSD2;locus_tag=Py17XNL_1204885;protein_id=Py17XNL_1204885.2-p2;product=lysine-specific histone demethylase, putative
Py17XNL_12	AUGUSTUS	stop_codon	1292994	1292996	.	-	0	ID=Py17XNL_1204885.2-stop1;Parent=Py17XNL_1204885.2;Name=Py17XNL_1204885.2-stop1;transcript_id=Py17XNL_1204885.2;gene_name=LSD2;locus_tag=Py17XNL_1204885
Py17XNL_12	AUGUSTUS	CDS	1292994	1306286	0.98	-	0	ID=Py17XNL_1204885.2-CDS1;Parent=Py17XNL_1204885.2;Name=Py17XNL_1204885.2-p2;transcript_id=Py17XNL_1204885.2;gene_name=LSD2;locus_tag=Py17XNL_1204885;protein_id=Py17XNL_1204885.2-p2;product=lysine-specific histone demethylase, putative
Py17XNL_12	AUGUSTUS	start_codon	1306284	1306286	.	-	0	ID=Py17XNL_1204885.2-start1;Parent=Py17XNL_1204885.2;Name=Py17XNL_1204885.2-start1;transcript_id=Py17XNL_1204885.2;gene_name=LSD2;locus_tag=Py17XNL_1204885
Py17XNL_12	AUGUSTUS	five_prime_UTR	1306287	1306315	0.95	-	.	ID=Py17XNL_1204885.2-5UTR1;Parent=Py17XNL_1204885.2;Name=Py17XNL_1204885.2-5UTR1;transcript_id=Py17XNL_1204885.2;gene_name=LSD2;locus_tag=Py17XNL_1204885
Py17XNL_12	AUGUSTUS	transcription_start_site	1306315	1306315	.	-	.	ID=Py17XNL_1204885.2-tss1;Parent=Py17XNL_1204885.2;Name=Py17XNL_1204885.2-tss1;transcript_id=Py17XNL_1204885.2;gene_name=LSD2;locus_tag=Py17XNL_1204885
###
Py17XNL_12	AUGUSTUS	gene	1309646	1313814	0.1	+	.	ID=Py17XNL_1204886;gene_id=Py17XNL_1204886;gene_name=Py17XNL_1204886;Name=mannose-6-phosphate isomerase;best_match=PY17X_1231900.1-p1;query_coverage=99.0;percentage_identity=100.0;locus_tag=Py17XNL_1204886
Py17XNL_12	AUGUSTUS	mRNA	1309646	1313814	0.1	+	.	ID=Py17XNL_1204886.1;Parent=Py17XNL_1204886;transcript_id=Py17XNL_1204886.1;gene_name=Py17XNL_1204886;Name=mannose-6-phosphate isomerase.1;best_match=PY17X_1231900.1-p1;query_coverage=99.0;percentage_identity=100.0;locus_tag=Py17XNL_1204886;protein_id=Py17XNL_1204886.1-p1;product=mannose-6-phosphate isomerase, putative
Py17XNL_12	AUGUSTUS	transcription_start_site	1309646	1309646	.	+	.	ID=Py17XNL_1204886.1-tss1;Parent=Py17XNL_1204886.1;Name=Py17XNL_1204886.1-tss1;transcript_id=Py17XNL_1204886.1;gene_name=mannose-6-phosphate isomerase;locus_tag=Py17XNL_1204886
Py17XNL_12	AUGUSTUS	five_prime_UTR	1309646	1309807	0.21	+	.	ID=Py17XNL_1204886.1-5UTR1;Parent=Py17XNL_1204886.1;Name=Py17XNL_1204886.1-5UTR1;transcript_id=Py17XNL_1204886.1;gene_name=mannose-6-phosphate isomerase;locus_tag=Py17XNL_1204886
Py17XNL_12	AUGUSTUS	exon	1309646	1309807	.	+	.	ID=Py17XNL_1204886.1-exon1;Parent=Py17XNL_1204886.1;Name=Py17XNL_1204886.1-exon1;transcript_id=Py17XNL_1204886.1;gene_name=mannose-6-phosphate isomerase;locus_tag=Py17XNL_1204886;protein_id=Py17XNL_1204886.1-p1;product=mannose-6-phosphate isomerase, putative
Py17XNL_12	AUGUSTUS	five_prime_UTR	1311242	1311282	0.78	+	.	ID=Py17XNL_1204886.1-5UTR2;Parent=Py17XNL_1204886.1;Name=Py17XNL_1204886.1-5UTR2;transcript_id=Py17XNL_1204886.1;gene_name=mannose-6-phosphate isomerase;locus_tag=Py17XNL_1204886
Py17XNL_12	AUGUSTUS	exon	1311242	1313814	.	+	.	ID=Py17XNL_1204886.1-exon2;Parent=Py17XNL_1204886.1;Name=Py17XNL_1204886.1-exon2;transcript_id=Py17XNL_1204886.1;gene_name=mannose-6-phosphate isomerase;locus_tag=Py17XNL_1204886;protein_id=Py17XNL_1204886.1-p1;product=mannose-6-phosphate isomerase, putative
Py17XNL_12	AUGUSTUS	start_codon	1311283	1311285	.	+	0	ID=Py17XNL_1204886.1-start1;Parent=Py17XNL_1204886.1;Name=Py17XNL_1204886.1-start1;transcript_id=Py17XNL_1204886.1;gene_name=mannose-6-phosphate isomerase;locus_tag=Py17XNL_1204886
Py17XNL_12	AUGUSTUS	CDS	1311283	1313778	0.98	+	0	ID=Py17XNL_1204886.1-CDS1;Parent=Py17XNL_1204886.1;Name=Py17XNL_1204886.1-p1;transcript_id=Py17XNL_1204886.1;gene_name=mannose-6-phosphate isomerase;locus_tag=Py17XNL_1204886;protein_id=Py17XNL_1204886.1-p1;product=mannose-6-phosphate isomerase, putative
Py17XNL_12	AUGUSTUS	stop_codon	1313776	1313778	.	+	0	ID=Py17XNL_1204886.1-stop1;Parent=Py17XNL_1204886.1;Name=Py17XNL_1204886.1-stop1;transcript_id=Py17XNL_1204886.1;gene_name=mannose-6-phosphate isomerase;locus_tag=Py17XNL_1204886
Py17XNL_12	AUGUSTUS	three_prime_UTR	1313779	1313814	0.49	+	.	ID=Py17XNL_1204886.1-3UTR1;Parent=Py17XNL_1204886.1;Name=Py17XNL_1204886.1-3UTR1;transcript_id=Py17XNL_1204886.1;gene_name=mannose-6-phosphate isomerase;locus_tag=Py17XNL_1204886
Py17XNL_12	AUGUSTUS	transcription_end_site	1313814	1313814	.	+	.	ID=Py17XNL_1204886.1-tts1;Parent=Py17XNL_1204886.1;Name=Py17XNL_1204886.1-tts1;transcript_id=Py17XNL_1204886.1;gene_name=mannose-6-phosphate isomerase;locus_tag=Py17XNL_1204886
###
Py17XNL_12	AUGUSTUS	gene	1314097	1319525	0.04	-	.	ID=Py17XNL_1204887;gene_id=Py17XNL_1204887;gene_name=Py17XNL_1204887;Name=SENP2;best_match=PY17X_1232000.1-p1;query_coverage=99.0;percentage_identity=99.931;locus_tag=Py17XNL_1204887
Py17XNL_12	AUGUSTUS	mRNA	1314097	1319525	0.04	-	.	ID=Py17XNL_1204887.1;Parent=Py17XNL_1204887;transcript_id=Py17XNL_1204887.1;gene_name=Py17XNL_1204887;Name=SENP2.1;best_match=PY17X_1232000.1-p1;query_coverage=99.0;percentage_identity=99.931;locus_tag=Py17XNL_1204887;protein_id=Py17XNL_1204887.1-p1;product=sentrin-specific protease 2, putative
Py17XNL_12	AUGUSTUS	transcription_end_site	1314097	1314097	.	-	.	ID=Py17XNL_1204887.1-tts1;Parent=Py17XNL_1204887.1;Name=Py17XNL_1204887.1-tts1;transcript_id=Py17XNL_1204887.1;gene_name=SENP2;locus_tag=Py17XNL_1204887
Py17XNL_12	AUGUSTUS	three_prime_UTR	1314097	1314341	0.07	-	.	ID=Py17XNL_1204887.1-3UTR1;Parent=Py17XNL_1204887.1;Name=Py17XNL_1204887.1-3UTR1;transcript_id=Py17XNL_1204887.1;gene_name=SENP2;locus_tag=Py17XNL_1204887
Py17XNL_12	AUGUSTUS	exon	1314097	1314341	.	-	.	ID=Py17XNL_1204887.1-exon1;Parent=Py17XNL_1204887.1;Name=Py17XNL_1204887.1-exon1;transcript_id=Py17XNL_1204887.1;gene_name=SENP2;locus_tag=Py17XNL_1204887;protein_id=Py17XNL_1204887.1-p1;product=sentrin-specific protease 2, putative
Py17XNL_12	AUGUSTUS	three_prime_UTR	1314653	1314671	0.92	-	.	ID=Py17XNL_1204887.1-3UTR2;Parent=Py17XNL_1204887.1;Name=Py17XNL_1204887.1-3UTR2;transcript_id=Py17XNL_1204887.1;gene_name=SENP2;locus_tag=Py17XNL_1204887
Py17XNL_12	AUGUSTUS	exon	1314653	1314798	.	-	.	ID=Py17XNL_1204887.1-exon2;Parent=Py17XNL_1204887.1;Name=Py17XNL_1204887.1-exon2;transcript_id=Py17XNL_1204887.1;gene_name=SENP2;locus_tag=Py17XNL_1204887;protein_id=Py17XNL_1204887.1-p1;product=sentrin-specific protease 2, putative
Py17XNL_12	AUGUSTUS	stop_codon	1314672	1314674	.	-	0	ID=Py17XNL_1204887.1-stop1;Parent=Py17XNL_1204887.1;Name=Py17XNL_1204887.1-stop1;transcript_id=Py17XNL_1204887.1;gene_name=SENP2;locus_tag=Py17XNL_1204887
Py17XNL_12	AUGUSTUS	CDS	1314672	1314798	1	-	1	ID=Py17XNL_1204887.1-CDS1;Parent=Py17XNL_1204887.1;Name=Py17XNL_1204887.1-p1;transcript_id=Py17XNL_1204887.1;gene_name=SENP2;locus_tag=Py17XNL_1204887;protein_id=Py17XNL_1204887.1-p1;product=sentrin-specific protease 2, putative
Py17XNL_12	AUGUSTUS	intron	1314799	1314994	1	-	.	ID=Py17XNL_1204887.1-intron1;Parent=Py17XNL_1204887.1;Name=Py17XNL_1204887.1-intron1;transcript_id=Py17XNL_1204887.1;gene_name=SENP2;locus_tag=Py17XNL_1204887
Py17XNL_12	AUGUSTUS	CDS	1314995	1318319	1	-	2	ID=Py17XNL_1204887.1-CDS2;Parent=Py17XNL_1204887.1;Name=Py17XNL_1204887.1-p1;transcript_id=Py17XNL_1204887.1;gene_name=SENP2;locus_tag=Py17XNL_1204887;protein_id=Py17XNL_1204887.1-p1;product=sentrin-specific protease 2, putative
Py17XNL_12	AUGUSTUS	exon	1314995	1318319	.	-	.	ID=Py17XNL_1204887.1-exon3;Parent=Py17XNL_1204887.1;Name=Py17XNL_1204887.1-exon3;transcript_id=Py17XNL_1204887.1;gene_name=SENP2;locus_tag=Py17XNL_1204887;protein_id=Py17XNL_1204887.1-p1;product=sentrin-specific protease 2, putative
Py17XNL_12	AUGUSTUS	intron	1318320	1318496	1	-	.	ID=Py17XNL_1204887.1-intron2;Parent=Py17XNL_1204887.1;Name=Py17XNL_1204887.1-intron2;transcript_id=Py17XNL_1204887.1;gene_name=SENP2;locus_tag=Py17XNL_1204887
Py17XNL_12	AUGUSTUS	CDS	1318497	1319421	0.69	-	0	ID=Py17XNL_1204887.1-CDS3;Parent=Py17XNL_1204887.1;Name=Py17XNL_1204887.1-p1;transcript_id=Py17XNL_1204887.1;gene_name=SENP2;locus_tag=Py17XNL_1204887;protein_id=Py17XNL_1204887.1-p1;product=sentrin-specific protease 2, putative
Py17XNL_12	AUGUSTUS	exon	1318497	1319525	.	-	.	ID=Py17XNL_1204887.1-exon4;Parent=Py17XNL_1204887.1;Name=Py17XNL_1204887.1-exon4;transcript_id=Py17XNL_1204887.1;gene_name=SENP2;locus_tag=Py17XNL_1204887;protein_id=Py17XNL_1204887.1-p1;product=sentrin-specific protease 2, putative
Py17XNL_12	AUGUSTUS	start_codon	1319419	1319421	.	-	0	ID=Py17XNL_1204887.1-start1;Parent=Py17XNL_1204887.1;Name=Py17XNL_1204887.1-start1;transcript_id=Py17XNL_1204887.1;gene_name=SENP2;locus_tag=Py17XNL_1204887
Py17XNL_12	AUGUSTUS	five_prime_UTR	1319422	1319525	0.51	-	.	ID=Py17XNL_1204887.1-5UTR1;Parent=Py17XNL_1204887.1;Name=Py17XNL_1204887.1-5UTR1;transcript_id=Py17XNL_1204887.1;gene_name=SENP2;locus_tag=Py17XNL_1204887
Py17XNL_12	AUGUSTUS	transcription_start_site	1319525	1319525	.	-	.	ID=Py17XNL_1204887.1-tss1;Parent=Py17XNL_1204887.1;Name=Py17XNL_1204887.1-tss1;transcript_id=Py17XNL_1204887.1;gene_name=SENP2;locus_tag=Py17XNL_1204887
###
Py17XNL_12	AUGUSTUS	gene	1321586	1322213	0.85	+	.	ID=Py17XNL_1204888;gene_id=Py17XNL_1204888;gene_name=Py17XNL_1204888;Name=conserved protein;best_match=PY17X_1232100.1-p1;query_coverage=99.0;percentage_identity=100.0;locus_tag=Py17XNL_1204888
Py17XNL_12	AUGUSTUS	mRNA	1321586	1322213	0.85	+	.	ID=Py17XNL_1204888.1;Parent=Py17XNL_1204888;transcript_id=Py17XNL_1204888.1;gene_name=Py17XNL_1204888;Name=conserved protein.1;best_match=PY17X_1232100.1-p1;query_coverage=99.0;percentage_identity=100.0;locus_tag=Py17XNL_1204888;protein_id=Py17XNL_1204888.1-p1;product=conserved protein, unknown function
Py17XNL_12	AUGUSTUS	transcription_start_site	1321586	1321586	.	+	.	ID=Py17XNL_1204888.1-tss1;Parent=Py17XNL_1204888.1;Name=Py17XNL_1204888.1-tss1;transcript_id=Py17XNL_1204888.1;gene_name=conserved protein;locus_tag=Py17XNL_1204888
Py17XNL_12	AUGUSTUS	five_prime_UTR	1321586	1321593	0.92	+	.	ID=Py17XNL_1204888.1-5UTR1;Parent=Py17XNL_1204888.1;Name=Py17XNL_1204888.1-5UTR1;transcript_id=Py17XNL_1204888.1;gene_name=conserved protein;locus_tag=Py17XNL_1204888
Py17XNL_12	AUGUSTUS	exon	1321586	1321593	.	+	.	ID=Py17XNL_1204888.1-exon1;Parent=Py17XNL_1204888.1;Name=Py17XNL_1204888.1-exon1;transcript_id=Py17XNL_1204888.1;gene_name=conserved protein;locus_tag=Py17XNL_1204888;protein_id=Py17XNL_1204888.1-p1;product=conserved protein, unknown function
Py17XNL_12	AUGUSTUS	five_prime_UTR	1321812	1321815	1	+	.	ID=Py17XNL_1204888.1-5UTR2;Parent=Py17XNL_1204888.1;Name=Py17XNL_1204888.1-5UTR2;transcript_id=Py17XNL_1204888.1;gene_name=conserved protein;locus_tag=Py17XNL_1204888
Py17XNL_12	AUGUSTUS	exon	1321812	1322213	.	+	.	ID=Py17XNL_1204888.1-exon2;Parent=Py17XNL_1204888.1;Name=Py17XNL_1204888.1-exon2;transcript_id=Py17XNL_1204888.1;gene_name=conserved protein;locus_tag=Py17XNL_1204888;protein_id=Py17XNL_1204888.1-p1;product=conserved protein, unknown function
Py17XNL_12	AUGUSTUS	start_codon	1321816	1321818	.	+	0	ID=Py17XNL_1204888.1-start1;Parent=Py17XNL_1204888.1;Name=Py17XNL_1204888.1-start1;transcript_id=Py17XNL_1204888.1;gene_name=conserved protein;locus_tag=Py17XNL_1204888
Py17XNL_12	AUGUSTUS	CDS	1321816	1322190	1	+	0	ID=Py17XNL_1204888.1-CDS1;Parent=Py17XNL_1204888.1;Name=Py17XNL_1204888.1-p1;transcript_id=Py17XNL_1204888.1;gene_name=conserved protein;locus_tag=Py17XNL_1204888;protein_id=Py17XNL_1204888.1-p1;product=conserved protein, unknown function
Py17XNL_12	AUGUSTUS	stop_codon	1322188	1322190	.	+	0	ID=Py17XNL_1204888.1-stop1;Parent=Py17XNL_1204888.1;Name=Py17XNL_1204888.1-stop1;transcript_id=Py17XNL_1204888.1;gene_name=conserved protein;locus_tag=Py17XNL_1204888
Py17XNL_12	AUGUSTUS	three_prime_UTR	1322191	1322213	0.91	+	.	ID=Py17XNL_1204888.1-3UTR1;Parent=Py17XNL_1204888.1;Name=Py17XNL_1204888.1-3UTR1;transcript_id=Py17XNL_1204888.1;gene_name=conserved protein;locus_tag=Py17XNL_1204888
Py17XNL_12	AUGUSTUS	transcription_end_site	1322213	1322213	.	+	.	ID=Py17XNL_1204888.1-tts1;Parent=Py17XNL_1204888.1;Name=Py17XNL_1204888.1-tts1;transcript_id=Py17XNL_1204888.1;gene_name=conserved protein;locus_tag=Py17XNL_1204888
###
Py17XNL_12	AUGUSTUS	gene	1323496	1325501	0.11	+	.	ID=Py17XNL_1204889;gene_id=Py17XNL_1204889;gene_name=Py17XNL_1204889;Name=NOL10;best_match=PY17X_1232200.1-p1;query_coverage=99.0;percentage_identity=100.0;locus_tag=Py17XNL_1204889
Py17XNL_12	AUGUSTUS	mRNA	1323496	1325501	0.11	+	.	ID=Py17XNL_1204889.1;Parent=Py17XNL_1204889;transcript_id=Py17XNL_1204889.1;gene_name=Py17XNL_1204889;Name=NOL10.1;best_match=PY17X_1232200.1-p1;query_coverage=99.0;percentage_identity=100.0;locus_tag=Py17XNL_1204889;protein_id=Py17XNL_1204889.1-p1;product=nucleolar protein 10, putative
Py17XNL_12	AUGUSTUS	transcription_start_site	1323496	1323496	.	+	.	ID=Py17XNL_1204889.1-tss1;Parent=Py17XNL_1204889.1;Name=Py17XNL_1204889.1-tss1;transcript_id=Py17XNL_1204889.1;gene_name=NOL10;locus_tag=Py17XNL_1204889
Py17XNL_12	AUGUSTUS	five_prime_UTR	1323496	1323527	0.53	+	.	ID=Py17XNL_1204889.1-5UTR1;Parent=Py17XNL_1204889.1;Name=Py17XNL_1204889.1-5UTR1;transcript_id=Py17XNL_1204889.1;gene_name=NOL10;locus_tag=Py17XNL_1204889
Py17XNL_12	AUGUSTUS	exon	1323496	1325501	.	+	.	ID=Py17XNL_1204889.1-exon1;Parent=Py17XNL_1204889.1;Name=Py17XNL_1204889.1-exon1;transcript_id=Py17XNL_1204889.1;gene_name=NOL10;locus_tag=Py17XNL_1204889;protein_id=Py17XNL_1204889.1-p1;product=nucleolar protein 10, putative
Py17XNL_12	AUGUSTUS	start_codon	1323528	1323530	.	+	0	ID=Py17XNL_1204889.1-start1;Parent=Py17XNL_1204889.1;Name=Py17XNL_1204889.1-start1;transcript_id=Py17XNL_1204889.1;gene_name=NOL10;locus_tag=Py17XNL_1204889
Py17XNL_12	AUGUSTUS	CDS	1323528	1325234	1	+	0	ID=Py17XNL_1204889.1-CDS1;Parent=Py17XNL_1204889.1;Name=Py17XNL_1204889.1-p1;transcript_id=Py17XNL_1204889.1;gene_name=NOL10;locus_tag=Py17XNL_1204889;protein_id=Py17XNL_1204889.1-p1;product=nucleolar protein 10, putative
Py17XNL_12	AUGUSTUS	stop_codon	1325232	1325234	.	+	0	ID=Py17XNL_1204889.1-stop1;Parent=Py17XNL_1204889.1;Name=Py17XNL_1204889.1-stop1;transcript_id=Py17XNL_1204889.1;gene_name=NOL10;locus_tag=Py17XNL_1204889
Py17XNL_12	AUGUSTUS	three_prime_UTR	1325235	1325501	0.22	+	.	ID=Py17XNL_1204889.1-3UTR1;Parent=Py17XNL_1204889.1;Name=Py17XNL_1204889.1-3UTR1;transcript_id=Py17XNL_1204889.1;gene_name=NOL10;locus_tag=Py17XNL_1204889
Py17XNL_12	AUGUSTUS	transcription_end_site	1325501	1325501	.	+	.	ID=Py17XNL_1204889.1-tts1;Parent=Py17XNL_1204889.1;Name=Py17XNL_1204889.1-tts1;transcript_id=Py17XNL_1204889.1;gene_name=NOL10;locus_tag=Py17XNL_1204889
###
Py17XNL_12	AUGUSTUS	gene	1326766	1329698	0.11	+	.	ID=Py17XNL_1204890;gene_id=Py17XNL_1204890;gene_name=Py17XNL_1204890;Name=protein kinase;best_match=PY17X_1232300.1-p1;query_coverage=99.0;percentage_identity=100.0;locus_tag=Py17XNL_1204890
Py17XNL_12	AUGUSTUS	mRNA	1326766	1329698	0.11	+	.	ID=Py17XNL_1204890.1;Parent=Py17XNL_1204890;transcript_id=Py17XNL_1204890.1;gene_name=Py17XNL_1204890;Name=protein kinase.1;best_match=PY17X_1232300.1-p1;query_coverage=99.0;percentage_identity=100.0;locus_tag=Py17XNL_1204890;protein_id=Py17XNL_1204890.1-p1;product=protein kinase, putative
Py17XNL_12	AUGUSTUS	transcription_start_site	1326766	1326766	.	+	.	ID=Py17XNL_1204890.1-tss1;Parent=Py17XNL_1204890.1;Name=Py17XNL_1204890.1-tss1;transcript_id=Py17XNL_1204890.1;gene_name=protein kinase;locus_tag=Py17XNL_1204890
Py17XNL_12	AUGUSTUS	five_prime_UTR	1326766	1326883	0.26	+	.	ID=Py17XNL_1204890.1-5UTR1;Parent=Py17XNL_1204890.1;Name=Py17XNL_1204890.1-5UTR1;transcript_id=Py17XNL_1204890.1;gene_name=protein kinase;locus_tag=Py17XNL_1204890
Py17XNL_12	AUGUSTUS	exon	1326766	1326883	.	+	.	ID=Py17XNL_1204890.1-exon1;Parent=Py17XNL_1204890.1;Name=Py17XNL_1204890.1-exon1;transcript_id=Py17XNL_1204890.1;gene_name=protein kinase;locus_tag=Py17XNL_1204890;protein_id=Py17XNL_1204890.1-p1;product=protein kinase, putative
Py17XNL_12	AUGUSTUS	five_prime_UTR	1327058	1327317	0.52	+	.	ID=Py17XNL_1204890.1-5UTR2;Parent=Py17XNL_1204890.1;Name=Py17XNL_1204890.1-5UTR2;transcript_id=Py17XNL_1204890.1;gene_name=protein kinase;locus_tag=Py17XNL_1204890
Py17XNL_12	AUGUSTUS	exon	1327058	1328407	.	+	.	ID=Py17XNL_1204890.1-exon2;Parent=Py17XNL_1204890.1;Name=Py17XNL_1204890.1-exon2;transcript_id=Py17XNL_1204890.1;gene_name=protein kinase;locus_tag=Py17XNL_1204890;protein_id=Py17XNL_1204890.1-p1;product=protein kinase, putative
Py17XNL_12	AUGUSTUS	start_codon	1327318	1327320	.	+	0	ID=Py17XNL_1204890.1-start1;Parent=Py17XNL_1204890.1;Name=Py17XNL_1204890.1-start1;transcript_id=Py17XNL_1204890.1;gene_name=protein kinase;locus_tag=Py17XNL_1204890
Py17XNL_12	AUGUSTUS	CDS	1327318	1328407	0.59	+	0	ID=Py17XNL_1204890.1-CDS1;Parent=Py17XNL_1204890.1;Name=Py17XNL_1204890.1-p1;transcript_id=Py17XNL_1204890.1;gene_name=protein kinase;locus_tag=Py17XNL_1204890;protein_id=Py17XNL_1204890.1-p1;product=protein kinase, putative
Py17XNL_12	AUGUSTUS	intron	1328408	1328584	1	+	.	ID=Py17XNL_1204890.1-intron1;Parent=Py17XNL_1204890.1;Name=Py17XNL_1204890.1-intron1;transcript_id=Py17XNL_1204890.1;gene_name=protein kinase;locus_tag=Py17XNL_1204890
Py17XNL_12	AUGUSTUS	CDS	1328585	1328799	1	+	2	ID=Py17XNL_1204890.1-CDS2;Parent=Py17XNL_1204890.1;Name=Py17XNL_1204890.1-p1;transcript_id=Py17XNL_1204890.1;gene_name=protein kinase;locus_tag=Py17XNL_1204890;protein_id=Py17XNL_1204890.1-p1;product=protein kinase, putative
Py17XNL_12	AUGUSTUS	exon	1328585	1328799	.	+	.	ID=Py17XNL_1204890.1-exon3;Parent=Py17XNL_1204890.1;Name=Py17XNL_1204890.1-exon3;transcript_id=Py17XNL_1204890.1;gene_name=protein kinase;locus_tag=Py17XNL_1204890;protein_id=Py17XNL_1204890.1-p1;product=protein kinase, putative
Py17XNL_12	AUGUSTUS	intron	1328800	1328914	1	+	.	ID=Py17XNL_1204890.1-intron2;Parent=Py17XNL_1204890.1;Name=Py17XNL_1204890.1-intron2;transcript_id=Py17XNL_1204890.1;gene_name=protein kinase;locus_tag=Py17XNL_1204890
Py17XNL_12	AUGUSTUS	CDS	1328915	1329032	1	+	0	ID=Py17XNL_1204890.1-CDS3;Parent=Py17XNL_1204890.1;Name=Py17XNL_1204890.1-p1;transcript_id=Py17XNL_1204890.1;gene_name=protein kinase;locus_tag=Py17XNL_1204890;protein_id=Py17XNL_1204890.1-p1;product=protein kinase, putative
Py17XNL_12	AUGUSTUS	exon	1328915	1329032	.	+	.	ID=Py17XNL_1204890.1-exon4;Parent=Py17XNL_1204890.1;Name=Py17XNL_1204890.1-exon4;transcript_id=Py17XNL_1204890.1;gene_name=protein kinase;locus_tag=Py17XNL_1204890;protein_id=Py17XNL_1204890.1-p1;product=protein kinase, putative
Py17XNL_12	AUGUSTUS	intron	1329033	1329253	1	+	.	ID=Py17XNL_1204890.1-intron3;Parent=Py17XNL_1204890.1;Name=Py17XNL_1204890.1-intron3;transcript_id=Py17XNL_1204890.1;gene_name=protein kinase;locus_tag=Py17XNL_1204890
Py17XNL_12	AUGUSTUS	CDS	1329254	1329355	1	+	2	ID=Py17XNL_1204890.1-CDS4;Parent=Py17XNL_1204890.1;Name=Py17XNL_1204890.1-p1;transcript_id=Py17XNL_1204890.1;gene_name=protein kinase;locus_tag=Py17XNL_1204890;protein_id=Py17XNL_1204890.1-p1;product=protein kinase, putative
Py17XNL_12	AUGUSTUS	exon	1329254	1329355	.	+	.	ID=Py17XNL_1204890.1-exon5;Parent=Py17XNL_1204890.1;Name=Py17XNL_1204890.1-exon5;transcript_id=Py17XNL_1204890.1;gene_name=protein kinase;locus_tag=Py17XNL_1204890;protein_id=Py17XNL_1204890.1-p1;product=protein kinase, putative
Py17XNL_12	AUGUSTUS	intron	1329356	1329459	1	+	.	ID=Py17XNL_1204890.1-intron4;Parent=Py17XNL_1204890.1;Name=Py17XNL_1204890.1-intron4;transcript_id=Py17XNL_1204890.1;gene_name=protein kinase;locus_tag=Py17XNL_1204890
Py17XNL_12	AUGUSTUS	CDS	1329460	1329650	1	+	2	ID=Py17XNL_1204890.1-CDS5;Parent=Py17XNL_1204890.1;Name=Py17XNL_1204890.1-p1;transcript_id=Py17XNL_1204890.1;gene_name=protein kinase;locus_tag=Py17XNL_1204890;protein_id=Py17XNL_1204890.1-p1;product=protein kinase, putative
Py17XNL_12	AUGUSTUS	exon	1329460	1329698	.	+	.	ID=Py17XNL_1204890.1-exon6;Parent=Py17XNL_1204890.1;Name=Py17XNL_1204890.1-exon6;transcript_id=Py17XNL_1204890.1;gene_name=protein kinase;locus_tag=Py17XNL_1204890;protein_id=Py17XNL_1204890.1-p1;product=protein kinase, putative
Py17XNL_12	AUGUSTUS	stop_codon	1329648	1329650	.	+	0	ID=Py17XNL_1204890.1-stop1;Parent=Py17XNL_1204890.1;Name=Py17XNL_1204890.1-stop1;transcript_id=Py17XNL_1204890.1;gene_name=protein kinase;locus_tag=Py17XNL_1204890
Py17XNL_12	AUGUSTUS	three_prime_UTR	1329651	1329698	0.39	+	.	ID=Py17XNL_1204890.1-3UTR1;Parent=Py17XNL_1204890.1;Name=Py17XNL_1204890.1-3UTR1;transcript_id=Py17XNL_1204890.1;gene_name=protein kinase;locus_tag=Py17XNL_1204890
Py17XNL_12	AUGUSTUS	transcription_end_site	1329698	1329698	.	+	.	ID=Py17XNL_1204890.1-tts1;Parent=Py17XNL_1204890.1;Name=Py17XNL_1204890.1-tts1;transcript_id=Py17XNL_1204890.1;gene_name=protein kinase;locus_tag=Py17XNL_1204890
###
Py17XNL_12	AUGUSTUS	gene	1331076	1332323	0.22	+	.	ID=Py17XNL_1204891;gene_id=Py17XNL_1204891;gene_name=Py17XNL_1204891;Name=WARP;best_match=PY17X_1232400.1-p1;query_coverage=99.0;percentage_identity=100.0;locus_tag=Py17XNL_1204891
Py17XNL_12	AUGUSTUS	mRNA	1331076	1332323	0.22	+	.	ID=Py17XNL_1204891.1;Parent=Py17XNL_1204891;transcript_id=Py17XNL_1204891.1;gene_name=Py17XNL_1204891;Name=WARP.1;best_match=PY17X_1232400.1-p1;query_coverage=99.0;percentage_identity=100.0;locus_tag=Py17XNL_1204891;protein_id=Py17XNL_1204891.1-p1;product=von Willebrand factor A domain-related protein
Py17XNL_12	AUGUSTUS	transcription_start_site	1331076	1331076	.	+	.	ID=Py17XNL_1204891.1-tss1;Parent=Py17XNL_1204891.1;Name=Py17XNL_1204891.1-tss1;transcript_id=Py17XNL_1204891.1;gene_name=WARP;locus_tag=Py17XNL_1204891
Py17XNL_12	AUGUSTUS	five_prime_UTR	1331076	1331314	0.5	+	.	ID=Py17XNL_1204891.1-5UTR1;Parent=Py17XNL_1204891.1;Name=Py17XNL_1204891.1-5UTR1;transcript_id=Py17XNL_1204891.1;gene_name=WARP;locus_tag=Py17XNL_1204891
Py17XNL_12	AUGUSTUS	exon	1331076	1332323	.	+	.	ID=Py17XNL_1204891.1-exon1;Parent=Py17XNL_1204891.1;Name=Py17XNL_1204891.1-exon1;transcript_id=Py17XNL_1204891.1;gene_name=WARP;locus_tag=Py17XNL_1204891;protein_id=Py17XNL_1204891.1-p1;product=von Willebrand factor A domain-related protein
Py17XNL_12	AUGUSTUS	start_codon	1331315	1331317	.	+	0	ID=Py17XNL_1204891.1-start1;Parent=Py17XNL_1204891.1;Name=Py17XNL_1204891.1-start1;transcript_id=Py17XNL_1204891.1;gene_name=WARP;locus_tag=Py17XNL_1204891
Py17XNL_12	AUGUSTUS	CDS	1331315	1332226	0.8	+	0	ID=Py17XNL_1204891.1-CDS1;Parent=Py17XNL_1204891.1;Name=Py17XNL_1204891.1-p1;transcript_id=Py17XNL_1204891.1;gene_name=WARP;locus_tag=Py17XNL_1204891;protein_id=Py17XNL_1204891.1-p1;product=von Willebrand factor A domain-related protein
Py17XNL_12	AUGUSTUS	stop_codon	1332224	1332226	.	+	0	ID=Py17XNL_1204891.1-stop1;Parent=Py17XNL_1204891.1;Name=Py17XNL_1204891.1-stop1;transcript_id=Py17XNL_1204891.1;gene_name=WARP;locus_tag=Py17XNL_1204891
Py17XNL_12	AUGUSTUS	three_prime_UTR	1332227	1332323	0.35	+	.	ID=Py17XNL_1204891.1-3UTR1;Parent=Py17XNL_1204891.1;Name=Py17XNL_1204891.1-3UTR1;transcript_id=Py17XNL_1204891.1;gene_name=WARP;locus_tag=Py17XNL_1204891
Py17XNL_12	AUGUSTUS	transcription_end_site	1332323	1332323	.	+	.	ID=Py17XNL_1204891.1-tts1;Parent=Py17XNL_1204891.1;Name=Py17XNL_1204891.1-tts1;transcript_id=Py17XNL_1204891.1;gene_name=WARP;locus_tag=Py17XNL_1204891
###
Py17XNL_12	AUGUSTUS	gene	1334906	1338106	0.56	+	.	ID=Py17XNL_1204892;gene_id=Py17XNL_1204892;gene_name=Py17XNL_1204892;Name=Plasmodium exported protein (PHIST);best_match=PY17X_1232500.1-p1;query_coverage=99.0;percentage_identity=100.0;locus_tag=Py17XNL_1204892
Py17XNL_12	AUGUSTUS	mRNA	1334906	1338106	0.56	+	.	ID=Py17XNL_1204892.1;Parent=Py17XNL_1204892;transcript_id=Py17XNL_1204892.1;gene_name=Py17XNL_1204892;Name=Plasmodium exported protein (PHIST).1;best_match=PY17X_1232500.1-p1;query_coverage=99.0;percentage_identity=100.0;locus_tag=Py17XNL_1204892;protein_id=Py17XNL_1204892.1-p1;product=Plasmodium exported protein (PHIST), unknown function
Py17XNL_12	AUGUSTUS	transcription_start_site	1334906	1334906	.	+	.	ID=Py17XNL_1204892.1-tss1;Parent=Py17XNL_1204892.1;Name=Py17XNL_1204892.1-tss1;transcript_id=Py17XNL_1204892.1;gene_name=Plasmodium exported protein (PHIST);locus_tag=Py17XNL_1204892
Py17XNL_12	AUGUSTUS	five_prime_UTR	1334906	1334969	0.78	+	.	ID=Py17XNL_1204892.1-5UTR1;Parent=Py17XNL_1204892.1;Name=Py17XNL_1204892.1-5UTR1;transcript_id=Py17XNL_1204892.1;gene_name=Plasmodium exported protein (PHIST);locus_tag=Py17XNL_1204892
Py17XNL_12	AUGUSTUS	exon	1334906	1335173	.	+	.	ID=Py17XNL_1204892.1-exon1;Parent=Py17XNL_1204892.1;Name=Py17XNL_1204892.1-exon1;transcript_id=Py17XNL_1204892.1;gene_name=Plasmodium exported protein (PHIST);locus_tag=Py17XNL_1204892;protein_id=Py17XNL_1204892.1-p1;product=Plasmodium exported protein (PHIST), unknown function
Py17XNL_12	AUGUSTUS	start_codon	1334970	1334972	.	+	0	ID=Py17XNL_1204892.1-start1;Parent=Py17XNL_1204892.1;Name=Py17XNL_1204892.1-start1;transcript_id=Py17XNL_1204892.1;gene_name=Plasmodium exported protein (PHIST);locus_tag=Py17XNL_1204892
Py17XNL_12	AUGUSTUS	CDS	1334970	1335173	0.99	+	0	ID=Py17XNL_1204892.1-CDS1;Parent=Py17XNL_1204892.1;Name=Py17XNL_1204892.1-p1;transcript_id=Py17XNL_1204892.1;gene_name=Plasmodium exported protein (PHIST);locus_tag=Py17XNL_1204892;protein_id=Py17XNL_1204892.1-p1;product=Plasmodium exported protein (PHIST), unknown function
Py17XNL_12	AUGUSTUS	intron	1335174	1335378	1	+	.	ID=Py17XNL_1204892.1-intron1;Parent=Py17XNL_1204892.1;Name=Py17XNL_1204892.1-intron1;transcript_id=Py17XNL_1204892.1;gene_name=Plasmodium exported protein (PHIST);locus_tag=Py17XNL_1204892
Py17XNL_12	AUGUSTUS	CDS	1335379	1338072	0.97	+	0	ID=Py17XNL_1204892.1-CDS2;Parent=Py17XNL_1204892.1;Name=Py17XNL_1204892.1-p1;transcript_id=Py17XNL_1204892.1;gene_name=Plasmodium exported protein (PHIST);locus_tag=Py17XNL_1204892;protein_id=Py17XNL_1204892.1-p1;product=Plasmodium exported protein (PHIST), unknown function
Py17XNL_12	AUGUSTUS	exon	1335379	1338106	.	+	.	ID=Py17XNL_1204892.1-exon2;Parent=Py17XNL_1204892.1;Name=Py17XNL_1204892.1-exon2;transcript_id=Py17XNL_1204892.1;gene_name=Plasmodium exported protein (PHIST);locus_tag=Py17XNL_1204892;protein_id=Py17XNL_1204892.1-p1;product=Plasmodium exported protein (PHIST), unknown function
Py17XNL_12	AUGUSTUS	stop_codon	1338070	1338072	.	+	0	ID=Py17XNL_1204892.1-stop1;Parent=Py17XNL_1204892.1;Name=Py17XNL_1204892.1-stop1;transcript_id=Py17XNL_1204892.1;gene_name=Plasmodium exported protein (PHIST);locus_tag=Py17XNL_1204892
Py17XNL_12	AUGUSTUS	three_prime_UTR	1338073	1338106	0.7	+	.	ID=Py17XNL_1204892.1-3UTR1;Parent=Py17XNL_1204892.1;Name=Py17XNL_1204892.1-3UTR1;transcript_id=Py17XNL_1204892.1;gene_name=Plasmodium exported protein (PHIST);locus_tag=Py17XNL_1204892
Py17XNL_12	AUGUSTUS	transcription_end_site	1338106	1338106	.	+	.	ID=Py17XNL_1204892.1-tts1;Parent=Py17XNL_1204892.1;Name=Py17XNL_1204892.1-tts1;transcript_id=Py17XNL_1204892.1;gene_name=Plasmodium exported protein (PHIST);locus_tag=Py17XNL_1204892
###
Py17XNL_12	AUGUSTUS	gene	1339606	1342586	0.15	+	.	ID=Py17XNL_1204893;gene_id=Py17XNL_1204893;gene_name=Py17XNL_1204893;Name=CWF7;best_match=PY17X_1232600.1-p1;query_coverage=97.0;percentage_identity=98.467;locus_tag=Py17XNL_1204893
Py17XNL_12	AUGUSTUS	mRNA	1339606	1342586	0.15	+	.	ID=Py17XNL_1204893.1;Parent=Py17XNL_1204893;transcript_id=Py17XNL_1204893.1;gene_name=Py17XNL_1204893;Name=CWF7.1;best_match=PY17X_1232600.1-p1;query_coverage=97.0;percentage_identity=98.467;locus_tag=Py17XNL_1204893;protein_id=Py17XNL_1204893.1-p1;product=pre-mRNA-splicing factor CWF7, putative
Py17XNL_12	AUGUSTUS	transcription_start_site	1339606	1339606	.	+	.	ID=Py17XNL_1204893.1-tss1;Parent=Py17XNL_1204893.1;Name=Py17XNL_1204893.1-tss1;transcript_id=Py17XNL_1204893.1;gene_name=CWF7;locus_tag=Py17XNL_1204893
Py17XNL_12	AUGUSTUS	five_prime_UTR	1339606	1339696	0.64	+	.	ID=Py17XNL_1204893.1-5UTR1;Parent=Py17XNL_1204893.1;Name=Py17XNL_1204893.1-5UTR1;transcript_id=Py17XNL_1204893.1;gene_name=CWF7;locus_tag=Py17XNL_1204893
Py17XNL_12	AUGUSTUS	exon	1339606	1340469	.	+	.	ID=Py17XNL_1204893.1-exon1;Parent=Py17XNL_1204893.1;Name=Py17XNL_1204893.1-exon1;transcript_id=Py17XNL_1204893.1;gene_name=CWF7;locus_tag=Py17XNL_1204893;protein_id=Py17XNL_1204893.1-p1;product=pre-mRNA-splicing factor CWF7, putative
Py17XNL_12	AUGUSTUS	start_codon	1339697	1339699	.	+	0	ID=Py17XNL_1204893.1-start1;Parent=Py17XNL_1204893.1;Name=Py17XNL_1204893.1-start1;transcript_id=Py17XNL_1204893.1;gene_name=CWF7;locus_tag=Py17XNL_1204893
Py17XNL_12	AUGUSTUS	CDS	1339697	1340469	0.62	+	0	ID=Py17XNL_1204893.1-CDS1;Parent=Py17XNL_1204893.1;Name=Py17XNL_1204893.1-p1;transcript_id=Py17XNL_1204893.1;gene_name=CWF7;locus_tag=Py17XNL_1204893;protein_id=Py17XNL_1204893.1-p1;product=pre-mRNA-splicing factor CWF7, putative
Py17XNL_12	AUGUSTUS	intron	1340470	1340769	0.5	+	.	ID=Py17XNL_1204893.1-intron1;Parent=Py17XNL_1204893.1;Name=Py17XNL_1204893.1-intron1;transcript_id=Py17XNL_1204893.1;gene_name=CWF7;locus_tag=Py17XNL_1204893
Py17XNL_12	AUGUSTUS	CDS	1340770	1340806	0.8	+	1	ID=Py17XNL_1204893.1-CDS2;Parent=Py17XNL_1204893.1;Name=Py17XNL_1204893.1-p1;transcript_id=Py17XNL_1204893.1;gene_name=CWF7;locus_tag=Py17XNL_1204893;protein_id=Py17XNL_1204893.1-p1;product=pre-mRNA-splicing factor CWF7, putative
Py17XNL_12	AUGUSTUS	exon	1340770	1342586	.	+	.	ID=Py17XNL_1204893.1-exon2;Parent=Py17XNL_1204893.1;Name=Py17XNL_1204893.1-exon2;transcript_id=Py17XNL_1204893.1;gene_name=CWF7;locus_tag=Py17XNL_1204893;protein_id=Py17XNL_1204893.1-p1;product=pre-mRNA-splicing factor CWF7, putative
Py17XNL_12	AUGUSTUS	stop_codon	1340804	1340806	.	+	0	ID=Py17XNL_1204893.1-stop1;Parent=Py17XNL_1204893.1;Name=Py17XNL_1204893.1-stop1;transcript_id=Py17XNL_1204893.1;gene_name=CWF7;locus_tag=Py17XNL_1204893
Py17XNL_12	AUGUSTUS	three_prime_UTR	1340807	1342586	0.28	+	.	ID=Py17XNL_1204893.1-3UTR1;Parent=Py17XNL_1204893.1;Name=Py17XNL_1204893.1-3UTR1;transcript_id=Py17XNL_1204893.1;gene_name=CWF7;locus_tag=Py17XNL_1204893
Py17XNL_12	AUGUSTUS	transcription_end_site	1342586	1342586	.	+	.	ID=Py17XNL_1204893.1-tts1;Parent=Py17XNL_1204893.1;Name=Py17XNL_1204893.1-tts1;transcript_id=Py17XNL_1204893.1;gene_name=CWF7;locus_tag=Py17XNL_1204893
###
Py17XNL_12	AUGUSTUS	gene	1344312	1346315	0.07	-	.	ID=Py17XNL_1204894;gene_id=Py17XNL_1204894;gene_name=Py17XNL_1204894;Name=conserved Plasmodium protein;best_match=PY17X_1232800.1-p1;query_coverage=99.0;percentage_identity=100.0;locus_tag=Py17XNL_1204894
Py17XNL_12	AUGUSTUS	mRNA	1344312	1346315	0.07	-	.	ID=Py17XNL_1204894.1;Parent=Py17XNL_1204894;transcript_id=Py17XNL_1204894.1;gene_name=Py17XNL_1204894;Name=conserved Plasmodium protein.1;best_match=PY17X_1232800.1-p1;query_coverage=99.0;percentage_identity=100.0;locus_tag=Py17XNL_1204894;protein_id=Py17XNL_1204894.1-p1;product=conserved Plasmodium protein, unknown function
Py17XNL_12	AUGUSTUS	transcription_end_site	1344312	1344312	.	-	.	ID=Py17XNL_1204894.1-tts1;Parent=Py17XNL_1204894.1;Name=Py17XNL_1204894.1-tts1;transcript_id=Py17XNL_1204894.1;gene_name=conserved Plasmodium protein;locus_tag=Py17XNL_1204894
Py17XNL_12	AUGUSTUS	three_prime_UTR	1344312	1344402	0.38	-	.	ID=Py17XNL_1204894.1-3UTR1;Parent=Py17XNL_1204894.1;Name=Py17XNL_1204894.1-3UTR1;transcript_id=Py17XNL_1204894.1;gene_name=conserved Plasmodium protein;locus_tag=Py17XNL_1204894
Py17XNL_12	AUGUSTUS	exon	1344312	1346315	.	-	.	ID=Py17XNL_1204894.1-exon1;Parent=Py17XNL_1204894.1;Name=Py17XNL_1204894.1-exon1;transcript_id=Py17XNL_1204894.1;gene_name=conserved Plasmodium protein;locus_tag=Py17XNL_1204894;protein_id=Py17XNL_1204894.1-p1;product=conserved Plasmodium protein, unknown function
Py17XNL_12	AUGUSTUS	stop_codon	1344403	1344405	.	-	0	ID=Py17XNL_1204894.1-stop1;Parent=Py17XNL_1204894.1;Name=Py17XNL_1204894.1-stop1;transcript_id=Py17XNL_1204894.1;gene_name=conserved Plasmodium protein;locus_tag=Py17XNL_1204894
Py17XNL_12	AUGUSTUS	CDS	1344403	1346103	0.97	-	0	ID=Py17XNL_1204894.1-CDS1;Parent=Py17XNL_1204894.1;Name=Py17XNL_1204894.1-p1;transcript_id=Py17XNL_1204894.1;gene_name=conserved Plasmodium protein;locus_tag=Py17XNL_1204894;protein_id=Py17XNL_1204894.1-p1;product=conserved Plasmodium protein, unknown function
Py17XNL_12	AUGUSTUS	start_codon	1346101	1346103	.	-	0	ID=Py17XNL_1204894.1-start1;Parent=Py17XNL_1204894.1;Name=Py17XNL_1204894.1-start1;transcript_id=Py17XNL_1204894.1;gene_name=conserved Plasmodium protein;locus_tag=Py17XNL_1204894
Py17XNL_12	AUGUSTUS	five_prime_UTR	1346104	1346315	0.27	-	.	ID=Py17XNL_1204894.1-5UTR1;Parent=Py17XNL_1204894.1;Name=Py17XNL_1204894.1-5UTR1;transcript_id=Py17XNL_1204894.1;gene_name=conserved Plasmodium protein;locus_tag=Py17XNL_1204894
Py17XNL_12	AUGUSTUS	transcription_start_site	1346315	1346315	.	-	.	ID=Py17XNL_1204894.1-tss1;Parent=Py17XNL_1204894.1;Name=Py17XNL_1204894.1-tss1;transcript_id=Py17XNL_1204894.1;gene_name=conserved Plasmodium protein;locus_tag=Py17XNL_1204894
###
Py17XNL_12	AUGUSTUS	gene	1347646	1349357	0.15	+	.	ID=Py17XNL_1204895;gene_id=Py17XNL_1204895;gene_name=Py17XNL_1204895;Name=F-box protein FBXO6;best_match=PY17X_1232900.1-p1;query_coverage=99.0;percentage_identity=100.0;locus_tag=Py17XNL_1204895
Py17XNL_12	AUGUSTUS	mRNA	1347646	1349357	0.15	+	.	ID=Py17XNL_1204895.1;Parent=Py17XNL_1204895;transcript_id=Py17XNL_1204895.1;gene_name=Py17XNL_1204895;Name=F-box protein FBXO6.1;best_match=PY17X_1232900.1-p1;query_coverage=99.0;percentage_identity=100.0;locus_tag=Py17XNL_1204895;protein_id=Py17XNL_1204895.1-p1;product=F-box protein FBXO6, putative
Py17XNL_12	AUGUSTUS	transcription_start_site	1347646	1347646	.	+	.	ID=Py17XNL_1204895.1-tss1;Parent=Py17XNL_1204895.1;Name=Py17XNL_1204895.1-tss1;transcript_id=Py17XNL_1204895.1;gene_name=F-box protein FBXO6;locus_tag=Py17XNL_1204895
Py17XNL_12	AUGUSTUS	five_prime_UTR	1347646	1347700	0.34	+	.	ID=Py17XNL_1204895.1-5UTR1;Parent=Py17XNL_1204895.1;Name=Py17XNL_1204895.1-5UTR1;transcript_id=Py17XNL_1204895.1;gene_name=F-box protein FBXO6;locus_tag=Py17XNL_1204895
Py17XNL_12	AUGUSTUS	exon	1347646	1349169	.	+	.	ID=Py17XNL_1204895.1-exon1;Parent=Py17XNL_1204895.1;Name=Py17XNL_1204895.1-exon1;transcript_id=Py17XNL_1204895.1;gene_name=F-box protein FBXO6;locus_tag=Py17XNL_1204895;protein_id=Py17XNL_1204895.1-p1;product=F-box protein FBXO6, putative
Py17XNL_12	AUGUSTUS	start_codon	1347701	1347703	.	+	0	ID=Py17XNL_1204895.1-start1;Parent=Py17XNL_1204895.1;Name=Py17XNL_1204895.1-start1;transcript_id=Py17XNL_1204895.1;gene_name=F-box protein FBXO6;locus_tag=Py17XNL_1204895
Py17XNL_12	AUGUSTUS	CDS	1347701	1349169	1	+	0	ID=Py17XNL_1204895.1-CDS1;Parent=Py17XNL_1204895.1;Name=Py17XNL_1204895.1-p1;transcript_id=Py17XNL_1204895.1;gene_name=F-box protein FBXO6;locus_tag=Py17XNL_1204895;protein_id=Py17XNL_1204895.1-p1;product=F-box protein FBXO6, putative
Py17XNL_12	AUGUSTUS	intron	1349170	1349279	1	+	.	ID=Py17XNL_1204895.1-intron1;Parent=Py17XNL_1204895.1;Name=Py17XNL_1204895.1-intron1;transcript_id=Py17XNL_1204895.1;gene_name=F-box protein FBXO6;locus_tag=Py17XNL_1204895
Py17XNL_12	AUGUSTUS	CDS	1349280	1349337	1	+	1	ID=Py17XNL_1204895.1-CDS2;Parent=Py17XNL_1204895.1;Name=Py17XNL_1204895.1-p1;transcript_id=Py17XNL_1204895.1;gene_name=F-box protein FBXO6;locus_tag=Py17XNL_1204895;protein_id=Py17XNL_1204895.1-p1;product=F-box protein FBXO6, putative
Py17XNL_12	AUGUSTUS	exon	1349280	1349357	.	+	.	ID=Py17XNL_1204895.1-exon2;Parent=Py17XNL_1204895.1;Name=Py17XNL_1204895.1-exon2;transcript_id=Py17XNL_1204895.1;gene_name=F-box protein FBXO6;locus_tag=Py17XNL_1204895;protein_id=Py17XNL_1204895.1-p1;product=F-box protein FBXO6, putative
Py17XNL_12	AUGUSTUS	stop_codon	1349335	1349337	.	+	0	ID=Py17XNL_1204895.1-stop1;Parent=Py17XNL_1204895.1;Name=Py17XNL_1204895.1-stop1;transcript_id=Py17XNL_1204895.1;gene_name=F-box protein FBXO6;locus_tag=Py17XNL_1204895
Py17XNL_12	AUGUSTUS	three_prime_UTR	1349338	1349357	0.37	+	.	ID=Py17XNL_1204895.1-3UTR1;Parent=Py17XNL_1204895.1;Name=Py17XNL_1204895.1-3UTR1;transcript_id=Py17XNL_1204895.1;gene_name=F-box protein FBXO6;locus_tag=Py17XNL_1204895
Py17XNL_12	AUGUSTUS	transcription_end_site	1349357	1349357	.	+	.	ID=Py17XNL_1204895.1-tts1;Parent=Py17XNL_1204895.1;Name=Py17XNL_1204895.1-tts1;transcript_id=Py17XNL_1204895.1;gene_name=F-box protein FBXO6;locus_tag=Py17XNL_1204895
###
Py17XNL_12	AUGUSTUS	gene	1350373	1351885	0.55	-	.	ID=Py17XNL_1204896;gene_id=Py17XNL_1204896;gene_name=Py17XNL_1204896;Name=NTHL1;best_match=PY17X_1233000.1-p1;query_coverage=99.0;percentage_identity=99.259;locus_tag=Py17XNL_1204896
Py17XNL_12	AUGUSTUS	mRNA	1350373	1351885	0.55	-	.	ID=Py17XNL_1204896.1;Parent=Py17XNL_1204896;transcript_id=Py17XNL_1204896.1;gene_name=Py17XNL_1204896;Name=NTHL1.1;best_match=PY17X_1233000.1-p1;query_coverage=99.0;percentage_identity=99.259;locus_tag=Py17XNL_1204896;protein_id=Py17XNL_1204896.1-p1;product=endonuclease III-like protein 1, putative
Py17XNL_12	AUGUSTUS	transcription_end_site	1350373	1350373	.	-	.	ID=Py17XNL_1204896.1-tts1;Parent=Py17XNL_1204896.1;Name=Py17XNL_1204896.1-tts1;transcript_id=Py17XNL_1204896.1;gene_name=NTHL1;locus_tag=Py17XNL_1204896
Py17XNL_12	AUGUSTUS	three_prime_UTR	1350373	1350393	0.93	-	.	ID=Py17XNL_1204896.1-3UTR1;Parent=Py17XNL_1204896.1;Name=Py17XNL_1204896.1-3UTR1;transcript_id=Py17XNL_1204896.1;gene_name=NTHL1;locus_tag=Py17XNL_1204896
Py17XNL_12	AUGUSTUS	exon	1350373	1351885	.	-	.	ID=Py17XNL_1204896.1-exon1;Parent=Py17XNL_1204896.1;Name=Py17XNL_1204896.1-exon1;transcript_id=Py17XNL_1204896.1;gene_name=NTHL1;locus_tag=Py17XNL_1204896;protein_id=Py17XNL_1204896.1-p1;product=endonuclease III-like protein 1, putative
Py17XNL_12	AUGUSTUS	stop_codon	1350394	1350396	.	-	0	ID=Py17XNL_1204896.1-stop1;Parent=Py17XNL_1204896.1;Name=Py17XNL_1204896.1-stop1;transcript_id=Py17XNL_1204896.1;gene_name=NTHL1;locus_tag=Py17XNL_1204896
Py17XNL_12	AUGUSTUS	CDS	1350394	1351602	0.67	-	0	ID=Py17XNL_1204896.1-CDS1;Parent=Py17XNL_1204896.1;Name=Py17XNL_1204896.1-p1;transcript_id=Py17XNL_1204896.1;gene_name=NTHL1;locus_tag=Py17XNL_1204896;protein_id=Py17XNL_1204896.1-p1;product=endonuclease III-like protein 1, putative
Py17XNL_12	AUGUSTUS	start_codon	1351600	1351602	.	-	0	ID=Py17XNL_1204896.1-start1;Parent=Py17XNL_1204896.1;Name=Py17XNL_1204896.1-start1;transcript_id=Py17XNL_1204896.1;gene_name=NTHL1;locus_tag=Py17XNL_1204896
Py17XNL_12	AUGUSTUS	five_prime_UTR	1351603	1351885	0.57	-	.	ID=Py17XNL_1204896.1-5UTR1;Parent=Py17XNL_1204896.1;Name=Py17XNL_1204896.1-5UTR1;transcript_id=Py17XNL_1204896.1;gene_name=NTHL1;locus_tag=Py17XNL_1204896
Py17XNL_12	AUGUSTUS	transcription_start_site	1351885	1351885	.	-	.	ID=Py17XNL_1204896.1-tss1;Parent=Py17XNL_1204896.1;Name=Py17XNL_1204896.1-tss1;transcript_id=Py17XNL_1204896.1;gene_name=NTHL1;locus_tag=Py17XNL_1204896
###
Py17XNL_12	AUGUSTUS	gene	1352591	1356972	0	+	.	ID=Py17XNL_1204897;gene_id=Py17XNL_1204897;gene_name=Py17XNL_1204897;Name=conserved Plasmodium protein;best_match=PY17X_1233100.1-p1;query_coverage=99.0;percentage_identity=100.0;locus_tag=Py17XNL_1204897
Py17XNL_12	AUGUSTUS	mRNA	1352591	1356972	.	+	.	ID=Py17XNL_1204897.1;Parent=Py17XNL_1204897;transcript_id=Py17XNL_1204897.1;gene_name=Py17XNL_1204897;Name=conserved Plasmodium protein.1;best_match=PY17X_1233100.1-p1;query_coverage=99.0;percentage_identity=100.0;locus_tag=Py17XNL_1204897;protein_id=Py17XNL_1204897.1-p1;product=conserved Plasmodium protein, unknown function
Py17XNL_12	AUGUSTUS	transcription_start_site	1352591	1352591	.	+	.	ID=Py17XNL_1204897.1-tss1;Parent=Py17XNL_1204897.1;Name=Py17XNL_1204897.1-tss1;transcript_id=Py17XNL_1204897.1;gene_name=conserved Plasmodium protein;locus_tag=Py17XNL_1204897
Py17XNL_12	AUGUSTUS	five_prime_UTR	1352591	1352632	0.01	+	.	ID=Py17XNL_1204897.1-5UTR1;Parent=Py17XNL_1204897.1;Name=Py17XNL_1204897.1-5UTR1;transcript_id=Py17XNL_1204897.1;gene_name=conserved Plasmodium protein;locus_tag=Py17XNL_1204897
Py17XNL_12	AUGUSTUS	exon	1352591	1352632	.	+	.	ID=Py17XNL_1204897.1-exon1;Parent=Py17XNL_1204897.1;Name=Py17XNL_1204897.1-exon1;transcript_id=Py17XNL_1204897.1;gene_name=conserved Plasmodium protein;locus_tag=Py17XNL_1204897;protein_id=Py17XNL_1204897.1-p1;product=conserved Plasmodium protein, unknown function
Py17XNL_12	AUGUSTUS	five_prime_UTR	1352865	1352867	0.06	+	.	ID=Py17XNL_1204897.1-5UTR2;Parent=Py17XNL_1204897.1;Name=Py17XNL_1204897.1-5UTR2;transcript_id=Py17XNL_1204897.1;gene_name=conserved Plasmodium protein;locus_tag=Py17XNL_1204897
Py17XNL_12	AUGUSTUS	exon	1352865	1352937	.	+	.	ID=Py17XNL_1204897.1-exon2;Parent=Py17XNL_1204897.1;Name=Py17XNL_1204897.1-exon2;transcript_id=Py17XNL_1204897.1;gene_name=conserved Plasmodium protein;locus_tag=Py17XNL_1204897;protein_id=Py17XNL_1204897.1-p1;product=conserved Plasmodium protein, unknown function
Py17XNL_12	AUGUSTUS	start_codon	1352868	1352870	.	+	0	ID=Py17XNL_1204897.1-start1;Parent=Py17XNL_1204897.1;Name=Py17XNL_1204897.1-start1;transcript_id=Py17XNL_1204897.1;gene_name=conserved Plasmodium protein;locus_tag=Py17XNL_1204897
Py17XNL_12	AUGUSTUS	CDS	1352868	1352937	1	+	0	ID=Py17XNL_1204897.1-CDS1;Parent=Py17XNL_1204897.1;Name=Py17XNL_1204897.1-p1;transcript_id=Py17XNL_1204897.1;gene_name=conserved Plasmodium protein;locus_tag=Py17XNL_1204897;protein_id=Py17XNL_1204897.1-p1;product=conserved Plasmodium protein, unknown function
Py17XNL_12	AUGUSTUS	intron	1352938	1353995	.	+	.	ID=Py17XNL_1204897.1-intron1;Parent=Py17XNL_1204897.1;Name=Py17XNL_1204897.1-intron1;transcript_id=Py17XNL_1204897.1;gene_name=conserved Plasmodium protein;locus_tag=Py17XNL_1204897
Py17XNL_12	AUGUSTUS	CDS	1353996	1354051	0.99	+	2	ID=Py17XNL_1204897.1-CDS2;Parent=Py17XNL_1204897.1;Name=Py17XNL_1204897.1-p1;transcript_id=Py17XNL_1204897.1;gene_name=conserved Plasmodium protein;locus_tag=Py17XNL_1204897;protein_id=Py17XNL_1204897.1-p1;product=conserved Plasmodium protein, unknown function
Py17XNL_12	AUGUSTUS	exon	1353996	1354051	.	+	.	ID=Py17XNL_1204897.1-exon3;Parent=Py17XNL_1204897.1;Name=Py17XNL_1204897.1-exon3;transcript_id=Py17XNL_1204897.1;gene_name=conserved Plasmodium protein;locus_tag=Py17XNL_1204897;protein_id=Py17XNL_1204897.1-p1;product=conserved Plasmodium protein, unknown function
Py17XNL_12	AUGUSTUS	intron	1354052	1354204	0.99	+	.	ID=Py17XNL_1204897.1-intron2;Parent=Py17XNL_1204897.1;Name=Py17XNL_1204897.1-intron2;transcript_id=Py17XNL_1204897.1;gene_name=conserved Plasmodium protein;locus_tag=Py17XNL_1204897
Py17XNL_12	AUGUSTUS	CDS	1354205	1356775	0.09	+	0	ID=Py17XNL_1204897.1-CDS3;Parent=Py17XNL_1204897.1;Name=Py17XNL_1204897.1-p1;transcript_id=Py17XNL_1204897.1;gene_name=conserved Plasmodium protein;locus_tag=Py17XNL_1204897;protein_id=Py17XNL_1204897.1-p1;product=conserved Plasmodium protein, unknown function
Py17XNL_12	AUGUSTUS	exon	1354205	1356972	.	+	.	ID=Py17XNL_1204897.1-exon4;Parent=Py17XNL_1204897.1;Name=Py17XNL_1204897.1-exon4;transcript_id=Py17XNL_1204897.1;gene_name=conserved Plasmodium protein;locus_tag=Py17XNL_1204897;protein_id=Py17XNL_1204897.1-p1;product=conserved Plasmodium protein, unknown function
Py17XNL_12	AUGUSTUS	stop_codon	1356773	1356775	.	+	0	ID=Py17XNL_1204897.1-stop1;Parent=Py17XNL_1204897.1;Name=Py17XNL_1204897.1-stop1;transcript_id=Py17XNL_1204897.1;gene_name=conserved Plasmodium protein;locus_tag=Py17XNL_1204897
Py17XNL_12	AUGUSTUS	three_prime_UTR	1356776	1356972	0.01	+	.	ID=Py17XNL_1204897.1-3UTR1;Parent=Py17XNL_1204897.1;Name=Py17XNL_1204897.1-3UTR1;transcript_id=Py17XNL_1204897.1;gene_name=conserved Plasmodium protein;locus_tag=Py17XNL_1204897
Py17XNL_12	AUGUSTUS	transcription_end_site	1356972	1356972	.	+	.	ID=Py17XNL_1204897.1-tts1;Parent=Py17XNL_1204897.1;Name=Py17XNL_1204897.1-tts1;transcript_id=Py17XNL_1204897.1;gene_name=conserved Plasmodium protein;locus_tag=Py17XNL_1204897
###
Py17XNL_12	AUGUSTUS	gene	1358442	1360025	0.09	-	.	ID=Py17XNL_1204898;gene_id=Py17XNL_1204898;gene_name=Py17XNL_1204898;Name=FABI;best_match=PY17X_1233300.1-p1;query_coverage=99.0;percentage_identity=100.0;locus_tag=Py17XNL_1204898
Py17XNL_12	AUGUSTUS	mRNA	1358442	1360025	0.09	-	.	ID=Py17XNL_1204898.1;Parent=Py17XNL_1204898;transcript_id=Py17XNL_1204898.1;gene_name=Py17XNL_1204898;Name=FABI.1;best_match=PY17X_1233300.1-p1;query_coverage=99.0;percentage_identity=100.0;locus_tag=Py17XNL_1204898;protein_id=Py17XNL_1204898.1-p1;product=enoyl-acyl carrier reductase
Py17XNL_12	AUGUSTUS	transcription_end_site	1358442	1358442	.	-	.	ID=Py17XNL_1204898.1-tts1;Parent=Py17XNL_1204898.1;Name=Py17XNL_1204898.1-tts1;transcript_id=Py17XNL_1204898.1;gene_name=FABI;locus_tag=Py17XNL_1204898
Py17XNL_12	AUGUSTUS	three_prime_UTR	1358442	1358515	0.27	-	.	ID=Py17XNL_1204898.1-3UTR1;Parent=Py17XNL_1204898.1;Name=Py17XNL_1204898.1-3UTR1;transcript_id=Py17XNL_1204898.1;gene_name=FABI;locus_tag=Py17XNL_1204898
Py17XNL_12	AUGUSTUS	exon	1358442	1360025	.	-	.	ID=Py17XNL_1204898.1-exon1;Parent=Py17XNL_1204898.1;Name=Py17XNL_1204898.1-exon1;transcript_id=Py17XNL_1204898.1;gene_name=FABI;locus_tag=Py17XNL_1204898;protein_id=Py17XNL_1204898.1-p1;product=enoyl-acyl carrier reductase
Py17XNL_12	AUGUSTUS	stop_codon	1358516	1358518	.	-	0	ID=Py17XNL_1204898.1-stop1;Parent=Py17XNL_1204898.1;Name=Py17XNL_1204898.1-stop1;transcript_id=Py17XNL_1204898.1;gene_name=FABI;locus_tag=Py17XNL_1204898
Py17XNL_12	AUGUSTUS	CDS	1358516	1359730	0.55	-	0	ID=Py17XNL_1204898.1-CDS1;Parent=Py17XNL_1204898.1;Name=Py17XNL_1204898.1-p1;transcript_id=Py17XNL_1204898.1;gene_name=FABI;locus_tag=Py17XNL_1204898;protein_id=Py17XNL_1204898.1-p1;product=enoyl-acyl carrier reductase
Py17XNL_12	AUGUSTUS	start_codon	1359728	1359730	.	-	0	ID=Py17XNL_1204898.1-start1;Parent=Py17XNL_1204898.1;Name=Py17XNL_1204898.1-start1;transcript_id=Py17XNL_1204898.1;gene_name=FABI;locus_tag=Py17XNL_1204898
Py17XNL_12	AUGUSTUS	five_prime_UTR	1359731	1360025	0.35	-	.	ID=Py17XNL_1204898.1-5UTR1;Parent=Py17XNL_1204898.1;Name=Py17XNL_1204898.1-5UTR1;transcript_id=Py17XNL_1204898.1;gene_name=FABI;locus_tag=Py17XNL_1204898
Py17XNL_12	AUGUSTUS	transcription_start_site	1360025	1360025	.	-	.	ID=Py17XNL_1204898.1-tss1;Parent=Py17XNL_1204898.1;Name=Py17XNL_1204898.1-tss1;transcript_id=Py17XNL_1204898.1;gene_name=FABI;locus_tag=Py17XNL_1204898
###
Py17XNL_12	AUGUSTUS	gene	1360316	1363474	0.23	+	.	ID=Py17XNL_1204899;gene_id=Py17XNL_1204899;gene_name=Py17XNL_1204899;Name=conserved protein;best_match=PY17X_1233400.1-p1;query_coverage=99.0;percentage_identity=100.0;locus_tag=Py17XNL_1204899
Py17XNL_12	AUGUSTUS	mRNA	1360316	1363474	0.11	+	.	ID=Py17XNL_1204899.1;Parent=Py17XNL_1204899;transcript_id=Py17XNL_1204899.1;gene_name=Py17XNL_1204899;Name=conserved protein.1;best_match=PY17X_1233400.1-p1;query_coverage=99.0;percentage_identity=99.757;locus_tag=Py17XNL_1204899;protein_id=Py17XNL_1204899.1-p1;product=conserved protein, unknown function
Py17XNL_12	AUGUSTUS	transcription_start_site	1360316	1360316	.	+	.	ID=Py17XNL_1204899.1-tss1;Parent=Py17XNL_1204899.1;Name=Py17XNL_1204899.1-tss1;transcript_id=Py17XNL_1204899.1;gene_name=conserved protein;locus_tag=Py17XNL_1204899
Py17XNL_12	AUGUSTUS	five_prime_UTR	1360316	1360677	0.43	+	.	ID=Py17XNL_1204899.1-5UTR1;Parent=Py17XNL_1204899.1;Name=Py17XNL_1204899.1-5UTR1;transcript_id=Py17XNL_1204899.1;gene_name=conserved protein;locus_tag=Py17XNL_1204899
Py17XNL_12	AUGUSTUS	exon	1360316	1360677	.	+	.	ID=Py17XNL_1204899.1-exon1;Parent=Py17XNL_1204899.1;Name=Py17XNL_1204899.1-exon1;transcript_id=Py17XNL_1204899.1;gene_name=conserved protein;locus_tag=Py17XNL_1204899;protein_id=Py17XNL_1204899.1-p1;product=conserved protein, unknown function
Py17XNL_12	AUGUSTUS	five_prime_UTR	1360806	1360823	1	+	.	ID=Py17XNL_1204899.1-5UTR2;Parent=Py17XNL_1204899.1;Name=Py17XNL_1204899.1-5UTR2;transcript_id=Py17XNL_1204899.1;gene_name=conserved protein;locus_tag=Py17XNL_1204899
Py17XNL_12	AUGUSTUS	exon	1360806	1361024	.	+	.	ID=Py17XNL_1204899.1-exon2;Parent=Py17XNL_1204899.1;Name=Py17XNL_1204899.1-exon2;transcript_id=Py17XNL_1204899.1;gene_name=conserved protein;locus_tag=Py17XNL_1204899;protein_id=Py17XNL_1204899.1-p1;product=conserved protein, unknown function
Py17XNL_12	AUGUSTUS	start_codon	1360824	1360826	.	+	0	ID=Py17XNL_1204899.1-start1;Parent=Py17XNL_1204899.1;Name=Py17XNL_1204899.1-start1;transcript_id=Py17XNL_1204899.1;gene_name=conserved protein;locus_tag=Py17XNL_1204899
Py17XNL_12	AUGUSTUS	CDS	1360824	1361024	1	+	0	ID=Py17XNL_1204899.1-CDS1;Parent=Py17XNL_1204899.1;Name=Py17XNL_1204899.1-p1;transcript_id=Py17XNL_1204899.1;gene_name=conserved protein;locus_tag=Py17XNL_1204899;protein_id=Py17XNL_1204899.1-p1;product=conserved protein, unknown function
Py17XNL_12	AUGUSTUS	intron	1361025	1361145	1	+	.	ID=Py17XNL_1204899.1-intron1;Parent=Py17XNL_1204899.1;Name=Py17XNL_1204899.1-intron1;transcript_id=Py17XNL_1204899.1;gene_name=conserved protein;locus_tag=Py17XNL_1204899
Py17XNL_12	AUGUSTUS	CDS	1361146	1361372	1	+	0	ID=Py17XNL_1204899.1-CDS2;Parent=Py17XNL_1204899.1;Name=Py17XNL_1204899.1-p1;transcript_id=Py17XNL_1204899.1;gene_name=conserved protein;locus_tag=Py17XNL_1204899;protein_id=Py17XNL_1204899.1-p1;product=conserved protein, unknown function
Py17XNL_12	AUGUSTUS	exon	1361146	1361372	.	+	.	ID=Py17XNL_1204899.1-exon3;Parent=Py17XNL_1204899.1;Name=Py17XNL_1204899.1-exon3;transcript_id=Py17XNL_1204899.1;gene_name=conserved protein;locus_tag=Py17XNL_1204899;protein_id=Py17XNL_1204899.1-p1;product=conserved protein, unknown function
Py17XNL_12	AUGUSTUS	intron	1361373	1361489	1	+	.	ID=Py17XNL_1204899.1-intron2;Parent=Py17XNL_1204899.1;Name=Py17XNL_1204899.1-intron2;transcript_id=Py17XNL_1204899.1;gene_name=conserved protein;locus_tag=Py17XNL_1204899
Py17XNL_12	AUGUSTUS	CDS	1361490	1361520	1	+	1	ID=Py17XNL_1204899.1-CDS3;Parent=Py17XNL_1204899.1;Name=Py17XNL_1204899.1-p1;transcript_id=Py17XNL_1204899.1;gene_name=conserved protein;locus_tag=Py17XNL_1204899;protein_id=Py17XNL_1204899.1-p1;product=conserved protein, unknown function
Py17XNL_12	AUGUSTUS	exon	1361490	1361520	.	+	.	ID=Py17XNL_1204899.1-exon4;Parent=Py17XNL_1204899.1;Name=Py17XNL_1204899.1-exon4;transcript_id=Py17XNL_1204899.1;gene_name=conserved protein;locus_tag=Py17XNL_1204899;protein_id=Py17XNL_1204899.1-p1;product=conserved protein, unknown function
Py17XNL_12	AUGUSTUS	intron	1361521	1361660	1	+	.	ID=Py17XNL_1204899.1-intron3;Parent=Py17XNL_1204899.1;Name=Py17XNL_1204899.1-intron3;transcript_id=Py17XNL_1204899.1;gene_name=conserved protein;locus_tag=Py17XNL_1204899
Py17XNL_12	AUGUSTUS	CDS	1361661	1361830	1	+	0	ID=Py17XNL_1204899.1-CDS4;Parent=Py17XNL_1204899.1;Name=Py17XNL_1204899.1-p1;transcript_id=Py17XNL_1204899.1;gene_name=conserved protein;locus_tag=Py17XNL_1204899;protein_id=Py17XNL_1204899.1-p1;product=conserved protein, unknown function
Py17XNL_12	AUGUSTUS	exon	1361661	1361830	.	+	.	ID=Py17XNL_1204899.1-exon5;Parent=Py17XNL_1204899.1;Name=Py17XNL_1204899.1-exon5;transcript_id=Py17XNL_1204899.1;gene_name=conserved protein;locus_tag=Py17XNL_1204899;protein_id=Py17XNL_1204899.1-p1;product=conserved protein, unknown function
Py17XNL_12	AUGUSTUS	intron	1361831	1361957	1	+	.	ID=Py17XNL_1204899.1-intron4;Parent=Py17XNL_1204899.1;Name=Py17XNL_1204899.1-intron4;transcript_id=Py17XNL_1204899.1;gene_name=conserved protein;locus_tag=Py17XNL_1204899
Py17XNL_12	AUGUSTUS	CDS	1361958	1362099	1	+	1	ID=Py17XNL_1204899.1-CDS5;Parent=Py17XNL_1204899.1;Name=Py17XNL_1204899.1-p1;transcript_id=Py17XNL_1204899.1;gene_name=conserved protein;locus_tag=Py17XNL_1204899;protein_id=Py17XNL_1204899.1-p1;product=conserved protein, unknown function
Py17XNL_12	AUGUSTUS	exon	1361958	1362099	.	+	.	ID=Py17XNL_1204899.1-exon6;Parent=Py17XNL_1204899.1;Name=Py17XNL_1204899.1-exon6;transcript_id=Py17XNL_1204899.1;gene_name=conserved protein;locus_tag=Py17XNL_1204899;protein_id=Py17XNL_1204899.1-p1;product=conserved protein, unknown function
Py17XNL_12	AUGUSTUS	intron	1362100	1362250	1	+	.	ID=Py17XNL_1204899.1-intron5;Parent=Py17XNL_1204899.1;Name=Py17XNL_1204899.1-intron5;transcript_id=Py17XNL_1204899.1;gene_name=conserved protein;locus_tag=Py17XNL_1204899
Py17XNL_12	AUGUSTUS	CDS	1362251	1362333	1	+	0	ID=Py17XNL_1204899.1-CDS6;Parent=Py17XNL_1204899.1;Name=Py17XNL_1204899.1-p1;transcript_id=Py17XNL_1204899.1;gene_name=conserved protein;locus_tag=Py17XNL_1204899;protein_id=Py17XNL_1204899.1-p1;product=conserved protein, unknown function
Py17XNL_12	AUGUSTUS	exon	1362251	1362333	.	+	.	ID=Py17XNL_1204899.1-exon7;Parent=Py17XNL_1204899.1;Name=Py17XNL_1204899.1-exon7;transcript_id=Py17XNL_1204899.1;gene_name=conserved protein;locus_tag=Py17XNL_1204899;protein_id=Py17XNL_1204899.1-p1;product=conserved protein, unknown function
Py17XNL_12	AUGUSTUS	intron	1362334	1362471	1	+	.	ID=Py17XNL_1204899.1-intron6;Parent=Py17XNL_1204899.1;Name=Py17XNL_1204899.1-intron6;transcript_id=Py17XNL_1204899.1;gene_name=conserved protein;locus_tag=Py17XNL_1204899
Py17XNL_12	AUGUSTUS	CDS	1362472	1362643	1	+	1	ID=Py17XNL_1204899.1-CDS7;Parent=Py17XNL_1204899.1;Name=Py17XNL_1204899.1-p1;transcript_id=Py17XNL_1204899.1;gene_name=conserved protein;locus_tag=Py17XNL_1204899;protein_id=Py17XNL_1204899.1-p1;product=conserved protein, unknown function
Py17XNL_12	AUGUSTUS	exon	1362472	1362643	.	+	.	ID=Py17XNL_1204899.1-exon8;Parent=Py17XNL_1204899.1;Name=Py17XNL_1204899.1-exon8;transcript_id=Py17XNL_1204899.1;gene_name=conserved protein;locus_tag=Py17XNL_1204899;protein_id=Py17XNL_1204899.1-p1;product=conserved protein, unknown function
Py17XNL_12	AUGUSTUS	intron	1362644	1362817	1	+	.	ID=Py17XNL_1204899.1-intron7;Parent=Py17XNL_1204899.1;Name=Py17XNL_1204899.1-intron7;transcript_id=Py17XNL_1204899.1;gene_name=conserved protein;locus_tag=Py17XNL_1204899
Py17XNL_12	AUGUSTUS	CDS	1362818	1362985	1	+	0	ID=Py17XNL_1204899.1-CDS8;Parent=Py17XNL_1204899.1;Name=Py17XNL_1204899.1-p1;transcript_id=Py17XNL_1204899.1;gene_name=conserved protein;locus_tag=Py17XNL_1204899;protein_id=Py17XNL_1204899.1-p1;product=conserved protein, unknown function
Py17XNL_12	AUGUSTUS	exon	1362818	1362985	.	+	.	ID=Py17XNL_1204899.1-exon9;Parent=Py17XNL_1204899.1;Name=Py17XNL_1204899.1-exon9;transcript_id=Py17XNL_1204899.1;gene_name=conserved protein;locus_tag=Py17XNL_1204899;protein_id=Py17XNL_1204899.1-p1;product=conserved protein, unknown function
Py17XNL_12	AUGUSTUS	intron	1362986	1363084	1	+	.	ID=Py17XNL_1204899.1-intron8;Parent=Py17XNL_1204899.1;Name=Py17XNL_1204899.1-intron8;transcript_id=Py17XNL_1204899.1;gene_name=conserved protein;locus_tag=Py17XNL_1204899
Py17XNL_12	AUGUSTUS	CDS	1363085	1363126	1	+	0	ID=Py17XNL_1204899.1-CDS9;Parent=Py17XNL_1204899.1;Name=Py17XNL_1204899.1-p1;transcript_id=Py17XNL_1204899.1;gene_name=conserved protein;locus_tag=Py17XNL_1204899;protein_id=Py17XNL_1204899.1-p1;product=conserved protein, unknown function
Py17XNL_12	AUGUSTUS	exon	1363085	1363474	.	+	.	ID=Py17XNL_1204899.1-exon10;Parent=Py17XNL_1204899.1;Name=Py17XNL_1204899.1-exon10;transcript_id=Py17XNL_1204899.1;gene_name=conserved protein;locus_tag=Py17XNL_1204899;protein_id=Py17XNL_1204899.1-p1;product=conserved protein, unknown function
Py17XNL_12	AUGUSTUS	stop_codon	1363124	1363126	.	+	0	ID=Py17XNL_1204899.1-stop1;Parent=Py17XNL_1204899.1;Name=Py17XNL_1204899.1-stop1;transcript_id=Py17XNL_1204899.1;gene_name=conserved protein;locus_tag=Py17XNL_1204899
Py17XNL_12	AUGUSTUS	three_prime_UTR	1363127	1363474	0.28	+	.	ID=Py17XNL_1204899.1-3UTR1;Parent=Py17XNL_1204899.1;Name=Py17XNL_1204899.1-3UTR1;transcript_id=Py17XNL_1204899.1;gene_name=conserved protein;locus_tag=Py17XNL_1204899
Py17XNL_12	AUGUSTUS	transcription_end_site	1363474	1363474	.	+	.	ID=Py17XNL_1204899.1-tts1;Parent=Py17XNL_1204899.1;Name=Py17XNL_1204899.1-tts1;transcript_id=Py17XNL_1204899.1;gene_name=conserved protein;locus_tag=Py17XNL_1204899
Py17XNL_12	AUGUSTUS	mRNA	1360316	1363474	0.12	+	.	ID=Py17XNL_1204899.2;Parent=Py17XNL_1204899;transcript_id=Py17XNL_1204899.2;gene_name=Py17XNL_1204899;Name=conserved protein.2;best_match=PY17X_1233400.1-p1;query_coverage=99.0;percentage_identity=100.0;locus_tag=Py17XNL_1204899;protein_id=Py17XNL_1204899.2-p2;product=conserved protein, unknown function
Py17XNL_12	AUGUSTUS	transcription_start_site	1360316	1360316	.	+	.	ID=Py17XNL_1204899.2-tss1;Parent=Py17XNL_1204899.2;Name=Py17XNL_1204899.2-tss1;transcript_id=Py17XNL_1204899.2;gene_name=conserved protein;locus_tag=Py17XNL_1204899
Py17XNL_12	AUGUSTUS	five_prime_UTR	1360316	1360677	0.45	+	.	ID=Py17XNL_1204899.2-5UTR1;Parent=Py17XNL_1204899.2;Name=Py17XNL_1204899.2-5UTR1;transcript_id=Py17XNL_1204899.2;gene_name=conserved protein;locus_tag=Py17XNL_1204899
Py17XNL_12	AUGUSTUS	exon	1360316	1360677	.	+	.	ID=Py17XNL_1204899.2-exon1;Parent=Py17XNL_1204899.2;Name=Py17XNL_1204899.2-exon1;transcript_id=Py17XNL_1204899.2;gene_name=conserved protein;locus_tag=Py17XNL_1204899;protein_id=Py17XNL_1204899.2-p2;product=conserved protein, unknown function
Py17XNL_12	AUGUSTUS	five_prime_UTR	1360806	1360823	1	+	.	ID=Py17XNL_1204899.2-5UTR2;Parent=Py17XNL_1204899.2;Name=Py17XNL_1204899.2-5UTR2;transcript_id=Py17XNL_1204899.2;gene_name=conserved protein;locus_tag=Py17XNL_1204899
Py17XNL_12	AUGUSTUS	exon	1360806	1361024	.	+	.	ID=Py17XNL_1204899.2-exon2;Parent=Py17XNL_1204899.2;Name=Py17XNL_1204899.2-exon2;transcript_id=Py17XNL_1204899.2;gene_name=conserved protein;locus_tag=Py17XNL_1204899;protein_id=Py17XNL_1204899.2-p2;product=conserved protein, unknown function
Py17XNL_12	AUGUSTUS	start_codon	1360824	1360826	.	+	0	ID=Py17XNL_1204899.2-start1;Parent=Py17XNL_1204899.2;Name=Py17XNL_1204899.2-start1;transcript_id=Py17XNL_1204899.2;gene_name=conserved protein;locus_tag=Py17XNL_1204899
Py17XNL_12	AUGUSTUS	CDS	1360824	1361024	1	+	0	ID=Py17XNL_1204899.2-CDS1;Parent=Py17XNL_1204899.2;Name=Py17XNL_1204899.2-p2;transcript_id=Py17XNL_1204899.2;gene_name=conserved protein;locus_tag=Py17XNL_1204899;protein_id=Py17XNL_1204899.2-p2;product=conserved protein, unknown function
Py17XNL_12	AUGUSTUS	intron	1361025	1361145	1	+	.	ID=Py17XNL_1204899.2-intron1;Parent=Py17XNL_1204899.2;Name=Py17XNL_1204899.2-intron1;transcript_id=Py17XNL_1204899.2;gene_name=conserved protein;locus_tag=Py17XNL_1204899
Py17XNL_12	AUGUSTUS	CDS	1361146	1361372	1	+	0	ID=Py17XNL_1204899.2-CDS2;Parent=Py17XNL_1204899.2;Name=Py17XNL_1204899.2-p2;transcript_id=Py17XNL_1204899.2;gene_name=conserved protein;locus_tag=Py17XNL_1204899;protein_id=Py17XNL_1204899.2-p2;product=conserved protein, unknown function
Py17XNL_12	AUGUSTUS	exon	1361146	1361372	.	+	.	ID=Py17XNL_1204899.2-exon3;Parent=Py17XNL_1204899.2;Name=Py17XNL_1204899.2-exon3;transcript_id=Py17XNL_1204899.2;gene_name=conserved protein;locus_tag=Py17XNL_1204899;protein_id=Py17XNL_1204899.2-p2;product=conserved protein, unknown function
Py17XNL_12	AUGUSTUS	intron	1361373	1361489	1	+	.	ID=Py17XNL_1204899.2-intron2;Parent=Py17XNL_1204899.2;Name=Py17XNL_1204899.2-intron2;transcript_id=Py17XNL_1204899.2;gene_name=conserved protein;locus_tag=Py17XNL_1204899
Py17XNL_12	AUGUSTUS	CDS	1361490	1361520	1	+	1	ID=Py17XNL_1204899.2-CDS3;Parent=Py17XNL_1204899.2;Name=Py17XNL_1204899.2-p2;transcript_id=Py17XNL_1204899.2;gene_name=conserved protein;locus_tag=Py17XNL_1204899;protein_id=Py17XNL_1204899.2-p2;product=conserved protein, unknown function
Py17XNL_12	AUGUSTUS	exon	1361490	1361520	.	+	.	ID=Py17XNL_1204899.2-exon4;Parent=Py17XNL_1204899.2;Name=Py17XNL_1204899.2-exon4;transcript_id=Py17XNL_1204899.2;gene_name=conserved protein;locus_tag=Py17XNL_1204899;protein_id=Py17XNL_1204899.2-p2;product=conserved protein, unknown function
Py17XNL_12	AUGUSTUS	intron	1361521	1361660	1	+	.	ID=Py17XNL_1204899.2-intron3;Parent=Py17XNL_1204899.2;Name=Py17XNL_1204899.2-intron3;transcript_id=Py17XNL_1204899.2;gene_name=conserved protein;locus_tag=Py17XNL_1204899
Py17XNL_12	AUGUSTUS	CDS	1361661	1361830	1	+	0	ID=Py17XNL_1204899.2-CDS4;Parent=Py17XNL_1204899.2;Name=Py17XNL_1204899.2-p2;transcript_id=Py17XNL_1204899.2;gene_name=conserved protein;locus_tag=Py17XNL_1204899;protein_id=Py17XNL_1204899.2-p2;product=conserved protein, unknown function
Py17XNL_12	AUGUSTUS	exon	1361661	1361830	.	+	.	ID=Py17XNL_1204899.2-exon5;Parent=Py17XNL_1204899.2;Name=Py17XNL_1204899.2-exon5;transcript_id=Py17XNL_1204899.2;gene_name=conserved protein;locus_tag=Py17XNL_1204899;protein_id=Py17XNL_1204899.2-p2;product=conserved protein, unknown function
Py17XNL_12	AUGUSTUS	intron	1361831	1361957	1	+	.	ID=Py17XNL_1204899.2-intron4;Parent=Py17XNL_1204899.2;Name=Py17XNL_1204899.2-intron4;transcript_id=Py17XNL_1204899.2;gene_name=conserved protein;locus_tag=Py17XNL_1204899
Py17XNL_12	AUGUSTUS	CDS	1361958	1362099	1	+	1	ID=Py17XNL_1204899.2-CDS5;Parent=Py17XNL_1204899.2;Name=Py17XNL_1204899.2-p2;transcript_id=Py17XNL_1204899.2;gene_name=conserved protein;locus_tag=Py17XNL_1204899;protein_id=Py17XNL_1204899.2-p2;product=conserved protein, unknown function
Py17XNL_12	AUGUSTUS	exon	1361958	1362099	.	+	.	ID=Py17XNL_1204899.2-exon6;Parent=Py17XNL_1204899.2;Name=Py17XNL_1204899.2-exon6;transcript_id=Py17XNL_1204899.2;gene_name=conserved protein;locus_tag=Py17XNL_1204899;protein_id=Py17XNL_1204899.2-p2;product=conserved protein, unknown function
Py17XNL_12	AUGUSTUS	intron	1362100	1362250	1	+	.	ID=Py17XNL_1204899.2-intron5;Parent=Py17XNL_1204899.2;Name=Py17XNL_1204899.2-intron5;transcript_id=Py17XNL_1204899.2;gene_name=conserved protein;locus_tag=Py17XNL_1204899
Py17XNL_12	AUGUSTUS	CDS	1362251	1362333	1	+	0	ID=Py17XNL_1204899.2-CDS6;Parent=Py17XNL_1204899.2;Name=Py17XNL_1204899.2-p2;transcript_id=Py17XNL_1204899.2;gene_name=conserved protein;locus_tag=Py17XNL_1204899;protein_id=Py17XNL_1204899.2-p2;product=conserved protein, unknown function
Py17XNL_12	AUGUSTUS	exon	1362251	1362333	.	+	.	ID=Py17XNL_1204899.2-exon7;Parent=Py17XNL_1204899.2;Name=Py17XNL_1204899.2-exon7;transcript_id=Py17XNL_1204899.2;gene_name=conserved protein;locus_tag=Py17XNL_1204899;protein_id=Py17XNL_1204899.2-p2;product=conserved protein, unknown function
Py17XNL_12	AUGUSTUS	intron	1362334	1362471	1	+	.	ID=Py17XNL_1204899.2-intron6;Parent=Py17XNL_1204899.2;Name=Py17XNL_1204899.2-intron6;transcript_id=Py17XNL_1204899.2;gene_name=conserved protein;locus_tag=Py17XNL_1204899
Py17XNL_12	AUGUSTUS	CDS	1362472	1362643	1	+	1	ID=Py17XNL_1204899.2-CDS7;Parent=Py17XNL_1204899.2;Name=Py17XNL_1204899.2-p2;transcript_id=Py17XNL_1204899.2;gene_name=conserved protein;locus_tag=Py17XNL_1204899;protein_id=Py17XNL_1204899.2-p2;product=conserved protein, unknown function
Py17XNL_12	AUGUSTUS	exon	1362472	1362643	.	+	.	ID=Py17XNL_1204899.2-exon8;Parent=Py17XNL_1204899.2;Name=Py17XNL_1204899.2-exon8;transcript_id=Py17XNL_1204899.2;gene_name=conserved protein;locus_tag=Py17XNL_1204899;protein_id=Py17XNL_1204899.2-p2;product=conserved protein, unknown function
Py17XNL_12	AUGUSTUS	intron	1362644	1362817	1	+	.	ID=Py17XNL_1204899.2-intron7;Parent=Py17XNL_1204899.2;Name=Py17XNL_1204899.2-intron7;transcript_id=Py17XNL_1204899.2;gene_name=conserved protein;locus_tag=Py17XNL_1204899
Py17XNL_12	AUGUSTUS	CDS	1362818	1362985	1	+	0	ID=Py17XNL_1204899.2-CDS8;Parent=Py17XNL_1204899.2;Name=Py17XNL_1204899.2-p2;transcript_id=Py17XNL_1204899.2;gene_name=conserved protein;locus_tag=Py17XNL_1204899;protein_id=Py17XNL_1204899.2-p2;product=conserved protein, unknown function
Py17XNL_12	AUGUSTUS	exon	1362818	1362985	.	+	.	ID=Py17XNL_1204899.2-exon9;Parent=Py17XNL_1204899.2;Name=Py17XNL_1204899.2-exon9;transcript_id=Py17XNL_1204899.2;gene_name=conserved protein;locus_tag=Py17XNL_1204899;protein_id=Py17XNL_1204899.2-p2;product=conserved protein, unknown function
Py17XNL_12	AUGUSTUS	intron	1362986	1363081	1	+	.	ID=Py17XNL_1204899.2-intron8;Parent=Py17XNL_1204899.2;Name=Py17XNL_1204899.2-intron8;transcript_id=Py17XNL_1204899.2;gene_name=conserved protein;locus_tag=Py17XNL_1204899
Py17XNL_12	AUGUSTUS	CDS	1363082	1363126	1	+	0	ID=Py17XNL_1204899.2-CDS9;Parent=Py17XNL_1204899.2;Name=Py17XNL_1204899.2-p2;transcript_id=Py17XNL_1204899.2;gene_name=conserved protein;locus_tag=Py17XNL_1204899;protein_id=Py17XNL_1204899.2-p2;product=conserved protein, unknown function
Py17XNL_12	AUGUSTUS	exon	1363082	1363474	.	+	.	ID=Py17XNL_1204899.2-exon10;Parent=Py17XNL_1204899.2;Name=Py17XNL_1204899.2-exon10;transcript_id=Py17XNL_1204899.2;gene_name=conserved protein;locus_tag=Py17XNL_1204899;protein_id=Py17XNL_1204899.2-p2;product=conserved protein, unknown function
Py17XNL_12	AUGUSTUS	stop_codon	1363124	1363126	.	+	0	ID=Py17XNL_1204899.2-stop1;Parent=Py17XNL_1204899.2;Name=Py17XNL_1204899.2-stop1;transcript_id=Py17XNL_1204899.2;gene_name=conserved protein;locus_tag=Py17XNL_1204899
Py17XNL_12	AUGUSTUS	three_prime_UTR	1363127	1363474	0.19	+	.	ID=Py17XNL_1204899.2-3UTR1;Parent=Py17XNL_1204899.2;Name=Py17XNL_1204899.2-3UTR1;transcript_id=Py17XNL_1204899.2;gene_name=conserved protein;locus_tag=Py17XNL_1204899
Py17XNL_12	AUGUSTUS	transcription_end_site	1363474	1363474	.	+	.	ID=Py17XNL_1204899.2-tts1;Parent=Py17XNL_1204899.2;Name=Py17XNL_1204899.2-tts1;transcript_id=Py17XNL_1204899.2;gene_name=conserved protein;locus_tag=Py17XNL_1204899
###
Py17XNL_12	AUGUSTUS	gene	1364557	1378065	0.01	-	.	ID=Py17XNL_1204900;gene_id=Py17XNL_1204900;gene_name=Py17XNL_1204900;Name=ribonuclease;best_match=PY17X_1233600.1-p1;query_coverage=94.0;percentage_identity=100.0;locus_tag=Py17XNL_1204900
Py17XNL_12	AUGUSTUS	mRNA	1364557	1378065	0.01	-	.	ID=Py17XNL_1204900.1;Parent=Py17XNL_1204900;transcript_id=Py17XNL_1204900.1;gene_name=Py17XNL_1204900;Name=ribonuclease.1;best_match=PY17X_1233600.1-p1;query_coverage=94.0;percentage_identity=100.0;locus_tag=Py17XNL_1204900;protein_id=Py17XNL_1204900.1-p1;product=ribonuclease, putative
Py17XNL_12	AUGUSTUS	transcription_end_site	1364557	1364557	.	-	.	ID=Py17XNL_1204900.1-tts1;Parent=Py17XNL_1204900.1;Name=Py17XNL_1204900.1-tts1;transcript_id=Py17XNL_1204900.1;gene_name=ribonuclease;locus_tag=Py17XNL_1204900
Py17XNL_12	AUGUSTUS	three_prime_UTR	1364557	1364656	0.52	-	.	ID=Py17XNL_1204900.1-3UTR1;Parent=Py17XNL_1204900.1;Name=Py17XNL_1204900.1-3UTR1;transcript_id=Py17XNL_1204900.1;gene_name=ribonuclease;locus_tag=Py17XNL_1204900
Py17XNL_12	AUGUSTUS	exon	1364557	1364695	.	-	.	ID=Py17XNL_1204900.1-exon1;Parent=Py17XNL_1204900.1;Name=Py17XNL_1204900.1-exon1;transcript_id=Py17XNL_1204900.1;gene_name=ribonuclease;locus_tag=Py17XNL_1204900;protein_id=Py17XNL_1204900.1-p1;product=ribonuclease, putative
Py17XNL_12	AUGUSTUS	stop_codon	1364657	1364659	.	-	0	ID=Py17XNL_1204900.1-stop1;Parent=Py17XNL_1204900.1;Name=Py17XNL_1204900.1-stop1;transcript_id=Py17XNL_1204900.1;gene_name=ribonuclease;locus_tag=Py17XNL_1204900
Py17XNL_12	AUGUSTUS	CDS	1364657	1364695	0.57	-	0	ID=Py17XNL_1204900.1-CDS1;Parent=Py17XNL_1204900.1;Name=Py17XNL_1204900.1-p1;transcript_id=Py17XNL_1204900.1;gene_name=ribonuclease;locus_tag=Py17XNL_1204900;protein_id=Py17XNL_1204900.1-p1;product=ribonuclease, putative
Py17XNL_12	AUGUSTUS	intron	1364696	1365047	0.36	-	.	ID=Py17XNL_1204900.1-intron1;Parent=Py17XNL_1204900.1;Name=Py17XNL_1204900.1-intron1;transcript_id=Py17XNL_1204900.1;gene_name=ribonuclease;locus_tag=Py17XNL_1204900
Py17XNL_12	AUGUSTUS	CDS	1365048	1365555	0.27	-	1	ID=Py17XNL_1204900.1-CDS2;Parent=Py17XNL_1204900.1;Name=Py17XNL_1204900.1-p1;transcript_id=Py17XNL_1204900.1;gene_name=ribonuclease;locus_tag=Py17XNL_1204900;protein_id=Py17XNL_1204900.1-p1;product=ribonuclease, putative
Py17XNL_12	AUGUSTUS	exon	1365048	1365555	.	-	.	ID=Py17XNL_1204900.1-exon2;Parent=Py17XNL_1204900.1;Name=Py17XNL_1204900.1-exon2;transcript_id=Py17XNL_1204900.1;gene_name=ribonuclease;locus_tag=Py17XNL_1204900;protein_id=Py17XNL_1204900.1-p1;product=ribonuclease, putative
Py17XNL_12	AUGUSTUS	intron	1365556	1366261	0.32	-	.	ID=Py17XNL_1204900.1-intron2;Parent=Py17XNL_1204900.1;Name=Py17XNL_1204900.1-intron2;transcript_id=Py17XNL_1204900.1;gene_name=ribonuclease;locus_tag=Py17XNL_1204900
Py17XNL_12	AUGUSTUS	CDS	1366262	1366314	0.69	-	0	ID=Py17XNL_1204900.1-CDS3;Parent=Py17XNL_1204900.1;Name=Py17XNL_1204900.1-p1;transcript_id=Py17XNL_1204900.1;gene_name=ribonuclease;locus_tag=Py17XNL_1204900;protein_id=Py17XNL_1204900.1-p1;product=ribonuclease, putative
Py17XNL_12	AUGUSTUS	exon	1366262	1366314	.	-	.	ID=Py17XNL_1204900.1-exon3;Parent=Py17XNL_1204900.1;Name=Py17XNL_1204900.1-exon3;transcript_id=Py17XNL_1204900.1;gene_name=ribonuclease;locus_tag=Py17XNL_1204900;protein_id=Py17XNL_1204900.1-p1;product=ribonuclease, putative
Py17XNL_12	AUGUSTUS	intron	1366315	1366543	1	-	.	ID=Py17XNL_1204900.1-intron3;Parent=Py17XNL_1204900.1;Name=Py17XNL_1204900.1-intron3;transcript_id=Py17XNL_1204900.1;gene_name=ribonuclease;locus_tag=Py17XNL_1204900
Py17XNL_12	AUGUSTUS	CDS	1366544	1366603	1	-	0	ID=Py17XNL_1204900.1-CDS4;Parent=Py17XNL_1204900.1;Name=Py17XNL_1204900.1-p1;transcript_id=Py17XNL_1204900.1;gene_name=ribonuclease;locus_tag=Py17XNL_1204900;protein_id=Py17XNL_1204900.1-p1;product=ribonuclease, putative
Py17XNL_12	AUGUSTUS	exon	1366544	1366603	.	-	.	ID=Py17XNL_1204900.1-exon4;Parent=Py17XNL_1204900.1;Name=Py17XNL_1204900.1-exon4;transcript_id=Py17XNL_1204900.1;gene_name=ribonuclease;locus_tag=Py17XNL_1204900;protein_id=Py17XNL_1204900.1-p1;product=ribonuclease, putative
Py17XNL_12	AUGUSTUS	intron	1366604	1366749	1	-	.	ID=Py17XNL_1204900.1-intron4;Parent=Py17XNL_1204900.1;Name=Py17XNL_1204900.1-intron4;transcript_id=Py17XNL_1204900.1;gene_name=ribonuclease;locus_tag=Py17XNL_1204900
Py17XNL_12	AUGUSTUS	CDS	1366750	1366797	1	-	0	ID=Py17XNL_1204900.1-CDS5;Parent=Py17XNL_1204900.1;Name=Py17XNL_1204900.1-p1;transcript_id=Py17XNL_1204900.1;gene_name=ribonuclease;locus_tag=Py17XNL_1204900;protein_id=Py17XNL_1204900.1-p1;product=ribonuclease, putative
Py17XNL_12	AUGUSTUS	exon	1366750	1366797	.	-	.	ID=Py17XNL_1204900.1-exon5;Parent=Py17XNL_1204900.1;Name=Py17XNL_1204900.1-exon5;transcript_id=Py17XNL_1204900.1;gene_name=ribonuclease;locus_tag=Py17XNL_1204900;protein_id=Py17XNL_1204900.1-p1;product=ribonuclease, putative
Py17XNL_12	AUGUSTUS	intron	1366798	1366910	1	-	.	ID=Py17XNL_1204900.1-intron5;Parent=Py17XNL_1204900.1;Name=Py17XNL_1204900.1-intron5;transcript_id=Py17XNL_1204900.1;gene_name=ribonuclease;locus_tag=Py17XNL_1204900
Py17XNL_12	AUGUSTUS	CDS	1366911	1366967	1	-	0	ID=Py17XNL_1204900.1-CDS6;Parent=Py17XNL_1204900.1;Name=Py17XNL_1204900.1-p1;transcript_id=Py17XNL_1204900.1;gene_name=ribonuclease;locus_tag=Py17XNL_1204900;protein_id=Py17XNL_1204900.1-p1;product=ribonuclease, putative
Py17XNL_12	AUGUSTUS	exon	1366911	1366967	.	-	.	ID=Py17XNL_1204900.1-exon6;Parent=Py17XNL_1204900.1;Name=Py17XNL_1204900.1-exon6;transcript_id=Py17XNL_1204900.1;gene_name=ribonuclease;locus_tag=Py17XNL_1204900;protein_id=Py17XNL_1204900.1-p1;product=ribonuclease, putative
Py17XNL_12	AUGUSTUS	intron	1366968	1367060	1	-	.	ID=Py17XNL_1204900.1-intron6;Parent=Py17XNL_1204900.1;Name=Py17XNL_1204900.1-intron6;transcript_id=Py17XNL_1204900.1;gene_name=ribonuclease;locus_tag=Py17XNL_1204900
Py17XNL_12	AUGUSTUS	CDS	1367061	1367125	1	-	2	ID=Py17XNL_1204900.1-CDS7;Parent=Py17XNL_1204900.1;Name=Py17XNL_1204900.1-p1;transcript_id=Py17XNL_1204900.1;gene_name=ribonuclease;locus_tag=Py17XNL_1204900;protein_id=Py17XNL_1204900.1-p1;product=ribonuclease, putative
Py17XNL_12	AUGUSTUS	exon	1367061	1367125	.	-	.	ID=Py17XNL_1204900.1-exon7;Parent=Py17XNL_1204900.1;Name=Py17XNL_1204900.1-exon7;transcript_id=Py17XNL_1204900.1;gene_name=ribonuclease;locus_tag=Py17XNL_1204900;protein_id=Py17XNL_1204900.1-p1;product=ribonuclease, putative
Py17XNL_12	AUGUSTUS	intron	1367126	1367223	1	-	.	ID=Py17XNL_1204900.1-intron7;Parent=Py17XNL_1204900.1;Name=Py17XNL_1204900.1-intron7;transcript_id=Py17XNL_1204900.1;gene_name=ribonuclease;locus_tag=Py17XNL_1204900
Py17XNL_12	AUGUSTUS	CDS	1367224	1367275	1	-	0	ID=Py17XNL_1204900.1-CDS8;Parent=Py17XNL_1204900.1;Name=Py17XNL_1204900.1-p1;transcript_id=Py17XNL_1204900.1;gene_name=ribonuclease;locus_tag=Py17XNL_1204900;protein_id=Py17XNL_1204900.1-p1;product=ribonuclease, putative
Py17XNL_12	AUGUSTUS	exon	1367224	1367275	.	-	.	ID=Py17XNL_1204900.1-exon8;Parent=Py17XNL_1204900.1;Name=Py17XNL_1204900.1-exon8;transcript_id=Py17XNL_1204900.1;gene_name=ribonuclease;locus_tag=Py17XNL_1204900;protein_id=Py17XNL_1204900.1-p1;product=ribonuclease, putative
Py17XNL_12	AUGUSTUS	intron	1367276	1367445	1	-	.	ID=Py17XNL_1204900.1-intron8;Parent=Py17XNL_1204900.1;Name=Py17XNL_1204900.1-intron8;transcript_id=Py17XNL_1204900.1;gene_name=ribonuclease;locus_tag=Py17XNL_1204900
Py17XNL_12	AUGUSTUS	CDS	1367446	1367523	1	-	0	ID=Py17XNL_1204900.1-CDS9;Parent=Py17XNL_1204900.1;Name=Py17XNL_1204900.1-p1;transcript_id=Py17XNL_1204900.1;gene_name=ribonuclease;locus_tag=Py17XNL_1204900;protein_id=Py17XNL_1204900.1-p1;product=ribonuclease, putative
Py17XNL_12	AUGUSTUS	exon	1367446	1367523	.	-	.	ID=Py17XNL_1204900.1-exon9;Parent=Py17XNL_1204900.1;Name=Py17XNL_1204900.1-exon9;transcript_id=Py17XNL_1204900.1;gene_name=ribonuclease;locus_tag=Py17XNL_1204900;protein_id=Py17XNL_1204900.1-p1;product=ribonuclease, putative
Py17XNL_12	AUGUSTUS	intron	1367524	1367754	1	-	.	ID=Py17XNL_1204900.1-intron9;Parent=Py17XNL_1204900.1;Name=Py17XNL_1204900.1-intron9;transcript_id=Py17XNL_1204900.1;gene_name=ribonuclease;locus_tag=Py17XNL_1204900
Py17XNL_12	AUGUSTUS	CDS	1367755	1371567	1	-	0	ID=Py17XNL_1204900.1-CDS10;Parent=Py17XNL_1204900.1;Name=Py17XNL_1204900.1-p1;transcript_id=Py17XNL_1204900.1;gene_name=ribonuclease;locus_tag=Py17XNL_1204900;protein_id=Py17XNL_1204900.1-p1;product=ribonuclease, putative
Py17XNL_12	AUGUSTUS	exon	1367755	1371567	.	-	.	ID=Py17XNL_1204900.1-exon10;Parent=Py17XNL_1204900.1;Name=Py17XNL_1204900.1-exon10;transcript_id=Py17XNL_1204900.1;gene_name=ribonuclease;locus_tag=Py17XNL_1204900;protein_id=Py17XNL_1204900.1-p1;product=ribonuclease, putative
Py17XNL_12	AUGUSTUS	intron	1371568	1371851	1	-	.	ID=Py17XNL_1204900.1-intron10;Parent=Py17XNL_1204900.1;Name=Py17XNL_1204900.1-intron10;transcript_id=Py17XNL_1204900.1;gene_name=ribonuclease;locus_tag=Py17XNL_1204900
Py17XNL_12	AUGUSTUS	CDS	1371852	1375625	1	-	0	ID=Py17XNL_1204900.1-CDS11;Parent=Py17XNL_1204900.1;Name=Py17XNL_1204900.1-p1;transcript_id=Py17XNL_1204900.1;gene_name=ribonuclease;locus_tag=Py17XNL_1204900;protein_id=Py17XNL_1204900.1-p1;product=ribonuclease, putative
Py17XNL_12	AUGUSTUS	exon	1371852	1375626	.	-	.	ID=Py17XNL_1204900.1-exon11;Parent=Py17XNL_1204900.1;Name=Py17XNL_1204900.1-exon11;transcript_id=Py17XNL_1204900.1;gene_name=ribonuclease;locus_tag=Py17XNL_1204900;protein_id=Py17XNL_1204900.1-p1;product=ribonuclease, putative
Py17XNL_12	AUGUSTUS	start_codon	1375623	1375625	.	-	0	ID=Py17XNL_1204900.1-start1;Parent=Py17XNL_1204900.1;Name=Py17XNL_1204900.1-start1;transcript_id=Py17XNL_1204900.1;gene_name=ribonuclease;locus_tag=Py17XNL_1204900
Py17XNL_12	AUGUSTUS	five_prime_UTR	1375626	1375626	0.99	-	.	ID=Py17XNL_1204900.1-5UTR1;Parent=Py17XNL_1204900.1;Name=Py17XNL_1204900.1-5UTR1;transcript_id=Py17XNL_1204900.1;gene_name=ribonuclease;locus_tag=Py17XNL_1204900
Py17XNL_12	AUGUSTUS	five_prime_UTR	1377864	1378065	0.16	-	.	ID=Py17XNL_1204900.1-5UTR2;Parent=Py17XNL_1204900.1;Name=Py17XNL_1204900.1-5UTR2;transcript_id=Py17XNL_1204900.1;gene_name=ribonuclease;locus_tag=Py17XNL_1204900
Py17XNL_12	AUGUSTUS	exon	1377864	1378065	.	-	.	ID=Py17XNL_1204900.1-exon12;Parent=Py17XNL_1204900.1;Name=Py17XNL_1204900.1-exon12;transcript_id=Py17XNL_1204900.1;gene_name=ribonuclease;locus_tag=Py17XNL_1204900;protein_id=Py17XNL_1204900.1-p1;product=ribonuclease, putative
Py17XNL_12	AUGUSTUS	transcription_start_site	1378065	1378065	.	-	.	ID=Py17XNL_1204900.1-tss1;Parent=Py17XNL_1204900.1;Name=Py17XNL_1204900.1-tss1;transcript_id=Py17XNL_1204900.1;gene_name=ribonuclease;locus_tag=Py17XNL_1204900
###
Py17XNL_12	AUGUSTUS	gene	1379316	1381660	0.36	+	.	ID=Py17XNL_1204901;gene_id=Py17XNL_1204901;gene_name=Py17XNL_1204901;Name=CRK5;best_match=PY17X_1233700.1-p1;query_coverage=99.0;percentage_identity=100.0;locus_tag=Py17XNL_1204901
Py17XNL_12	AUGUSTUS	mRNA	1379316	1381660	0.36	+	.	ID=Py17XNL_1204901.1;Parent=Py17XNL_1204901;transcript_id=Py17XNL_1204901.1;gene_name=Py17XNL_1204901;Name=CRK5.1;best_match=PY17X_1233700.1-p1;query_coverage=99.0;percentage_identity=100.0;locus_tag=Py17XNL_1204901;protein_id=Py17XNL_1204901.1-p1;product=cdc2-related protein kinase 5
Py17XNL_12	AUGUSTUS	transcription_start_site	1379316	1379316	.	+	.	ID=Py17XNL_1204901.1-tss1;Parent=Py17XNL_1204901.1;Name=Py17XNL_1204901.1-tss1;transcript_id=Py17XNL_1204901.1;gene_name=CRK5;locus_tag=Py17XNL_1204901
Py17XNL_12	AUGUSTUS	five_prime_UTR	1379316	1379492	0.57	+	.	ID=Py17XNL_1204901.1-5UTR1;Parent=Py17XNL_1204901.1;Name=Py17XNL_1204901.1-5UTR1;transcript_id=Py17XNL_1204901.1;gene_name=CRK5;locus_tag=Py17XNL_1204901
Py17XNL_12	AUGUSTUS	exon	1379316	1381660	.	+	.	ID=Py17XNL_1204901.1-exon1;Parent=Py17XNL_1204901.1;Name=Py17XNL_1204901.1-exon1;transcript_id=Py17XNL_1204901.1;gene_name=CRK5;locus_tag=Py17XNL_1204901;protein_id=Py17XNL_1204901.1-p1;product=cdc2-related protein kinase 5
Py17XNL_12	AUGUSTUS	start_codon	1379493	1379495	.	+	0	ID=Py17XNL_1204901.1-start1;Parent=Py17XNL_1204901.1;Name=Py17XNL_1204901.1-start1;transcript_id=Py17XNL_1204901.1;gene_name=CRK5;locus_tag=Py17XNL_1204901
Py17XNL_12	AUGUSTUS	CDS	1379493	1381637	1	+	0	ID=Py17XNL_1204901.1-CDS1;Parent=Py17XNL_1204901.1;Name=Py17XNL_1204901.1-p1;transcript_id=Py17XNL_1204901.1;gene_name=CRK5;locus_tag=Py17XNL_1204901;protein_id=Py17XNL_1204901.1-p1;product=cdc2-related protein kinase 5
Py17XNL_12	AUGUSTUS	stop_codon	1381635	1381637	.	+	0	ID=Py17XNL_1204901.1-stop1;Parent=Py17XNL_1204901.1;Name=Py17XNL_1204901.1-stop1;transcript_id=Py17XNL_1204901.1;gene_name=CRK5;locus_tag=Py17XNL_1204901
Py17XNL_12	AUGUSTUS	three_prime_UTR	1381638	1381660	0.54	+	.	ID=Py17XNL_1204901.1-3UTR1;Parent=Py17XNL_1204901.1;Name=Py17XNL_1204901.1-3UTR1;transcript_id=Py17XNL_1204901.1;gene_name=CRK5;locus_tag=Py17XNL_1204901
Py17XNL_12	AUGUSTUS	transcription_end_site	1381660	1381660	.	+	.	ID=Py17XNL_1204901.1-tts1;Parent=Py17XNL_1204901.1;Name=Py17XNL_1204901.1-tts1;transcript_id=Py17XNL_1204901.1;gene_name=CRK5;locus_tag=Py17XNL_1204901
###
Py17XNL_12	AUGUSTUS	gene	1382431	1390435	0.32	-	.	ID=Py17XNL_1204902;gene_id=Py17XNL_1204902;gene_name=Py17XNL_1204902;Name=zinc finger protein;best_match=PY17X_1233800.1-p1;query_coverage=99.0;percentage_identity=99.83;locus_tag=Py17XNL_1204902
Py17XNL_12	AUGUSTUS	mRNA	1382431	1390435	0.32	-	.	ID=Py17XNL_1204902.1;Parent=Py17XNL_1204902;transcript_id=Py17XNL_1204902.1;gene_name=Py17XNL_1204902;Name=zinc finger protein.1;best_match=PY17X_1233800.1-p1;query_coverage=99.0;percentage_identity=99.83;locus_tag=Py17XNL_1204902;protein_id=Py17XNL_1204902.1-p1;product=zinc finger protein, putative
Py17XNL_12	AUGUSTUS	transcription_end_site	1382431	1382431	.	-	.	ID=Py17XNL_1204902.1-tts1;Parent=Py17XNL_1204902.1;Name=Py17XNL_1204902.1-tts1;transcript_id=Py17XNL_1204902.1;gene_name=zinc finger protein;locus_tag=Py17XNL_1204902
Py17XNL_12	AUGUSTUS	three_prime_UTR	1382431	1382465	0.61	-	.	ID=Py17XNL_1204902.1-3UTR1;Parent=Py17XNL_1204902.1;Name=Py17XNL_1204902.1-3UTR1;transcript_id=Py17XNL_1204902.1;gene_name=zinc finger protein;locus_tag=Py17XNL_1204902
Py17XNL_12	AUGUSTUS	exon	1382431	1382523	.	-	.	ID=Py17XNL_1204902.1-exon1;Parent=Py17XNL_1204902.1;Name=Py17XNL_1204902.1-exon1;transcript_id=Py17XNL_1204902.1;gene_name=zinc finger protein;locus_tag=Py17XNL_1204902;protein_id=Py17XNL_1204902.1-p1;product=zinc finger protein, putative
Py17XNL_12	AUGUSTUS	stop_codon	1382466	1382468	.	-	0	ID=Py17XNL_1204902.1-stop1;Parent=Py17XNL_1204902.1;Name=Py17XNL_1204902.1-stop1;transcript_id=Py17XNL_1204902.1;gene_name=zinc finger protein;locus_tag=Py17XNL_1204902
Py17XNL_12	AUGUSTUS	CDS	1382466	1382523	0.71	-	1	ID=Py17XNL_1204902.1-CDS1;Parent=Py17XNL_1204902.1;Name=Py17XNL_1204902.1-p1;transcript_id=Py17XNL_1204902.1;gene_name=zinc finger protein;locus_tag=Py17XNL_1204902;protein_id=Py17XNL_1204902.1-p1;product=zinc finger protein, putative
Py17XNL_12	AUGUSTUS	intron	1382524	1382632	0.71	-	.	ID=Py17XNL_1204902.1-intron1;Parent=Py17XNL_1204902.1;Name=Py17XNL_1204902.1-intron1;transcript_id=Py17XNL_1204902.1;gene_name=zinc finger protein;locus_tag=Py17XNL_1204902
Py17XNL_12	AUGUSTUS	CDS	1382633	1382852	0.71	-	2	ID=Py17XNL_1204902.1-CDS2;Parent=Py17XNL_1204902.1;Name=Py17XNL_1204902.1-p1;transcript_id=Py17XNL_1204902.1;gene_name=zinc finger protein;locus_tag=Py17XNL_1204902;protein_id=Py17XNL_1204902.1-p1;product=zinc finger protein, putative
Py17XNL_12	AUGUSTUS	exon	1382633	1382852	.	-	.	ID=Py17XNL_1204902.1-exon2;Parent=Py17XNL_1204902.1;Name=Py17XNL_1204902.1-exon2;transcript_id=Py17XNL_1204902.1;gene_name=zinc finger protein;locus_tag=Py17XNL_1204902;protein_id=Py17XNL_1204902.1-p1;product=zinc finger protein, putative
Py17XNL_12	AUGUSTUS	intron	1382853	1383020	1	-	.	ID=Py17XNL_1204902.1-intron2;Parent=Py17XNL_1204902.1;Name=Py17XNL_1204902.1-intron2;transcript_id=Py17XNL_1204902.1;gene_name=zinc finger protein;locus_tag=Py17XNL_1204902
Py17XNL_12	AUGUSTUS	CDS	1383021	1387092	0.99	-	0	ID=Py17XNL_1204902.1-CDS3;Parent=Py17XNL_1204902.1;Name=Py17XNL_1204902.1-p1;transcript_id=Py17XNL_1204902.1;gene_name=zinc finger protein;locus_tag=Py17XNL_1204902;protein_id=Py17XNL_1204902.1-p1;product=zinc finger protein, putative
Py17XNL_12	AUGUSTUS	exon	1383021	1387092	.	-	.	ID=Py17XNL_1204902.1-exon3;Parent=Py17XNL_1204902.1;Name=Py17XNL_1204902.1-exon3;transcript_id=Py17XNL_1204902.1;gene_name=zinc finger protein;locus_tag=Py17XNL_1204902;protein_id=Py17XNL_1204902.1-p1;product=zinc finger protein, putative
Py17XNL_12	AUGUSTUS	intron	1387093	1387298	1	-	.	ID=Py17XNL_1204902.1-intron3;Parent=Py17XNL_1204902.1;Name=Py17XNL_1204902.1-intron3;transcript_id=Py17XNL_1204902.1;gene_name=zinc finger protein;locus_tag=Py17XNL_1204902
Py17XNL_12	AUGUSTUS	CDS	1387299	1388248	0.75	-	2	ID=Py17XNL_1204902.1-CDS4;Parent=Py17XNL_1204902.1;Name=Py17XNL_1204902.1-p1;transcript_id=Py17XNL_1204902.1;gene_name=zinc finger protein;locus_tag=Py17XNL_1204902;protein_id=Py17XNL_1204902.1-p1;product=zinc finger protein, putative
Py17XNL_12	AUGUSTUS	exon	1387299	1388248	.	-	.	ID=Py17XNL_1204902.1-exon4;Parent=Py17XNL_1204902.1;Name=Py17XNL_1204902.1-exon4;transcript_id=Py17XNL_1204902.1;gene_name=zinc finger protein;locus_tag=Py17XNL_1204902;protein_id=Py17XNL_1204902.1-p1;product=zinc finger protein, putative
Py17XNL_12	AUGUSTUS	intron	1388249	1388473	0.75	-	.	ID=Py17XNL_1204902.1-intron4;Parent=Py17XNL_1204902.1;Name=Py17XNL_1204902.1-intron4;transcript_id=Py17XNL_1204902.1;gene_name=zinc finger protein;locus_tag=Py17XNL_1204902
Py17XNL_12	AUGUSTUS	CDS	1388474	1389215	0.85	-	0	ID=Py17XNL_1204902.1-CDS5;Parent=Py17XNL_1204902.1;Name=Py17XNL_1204902.1-p1;transcript_id=Py17XNL_1204902.1;gene_name=zinc finger protein;locus_tag=Py17XNL_1204902;protein_id=Py17XNL_1204902.1-p1;product=zinc finger protein, putative
Py17XNL_12	AUGUSTUS	exon	1388474	1389215	.	-	.	ID=Py17XNL_1204902.1-exon5;Parent=Py17XNL_1204902.1;Name=Py17XNL_1204902.1-exon5;transcript_id=Py17XNL_1204902.1;gene_name=zinc finger protein;locus_tag=Py17XNL_1204902;protein_id=Py17XNL_1204902.1-p1;product=zinc finger protein, putative
Py17XNL_12	AUGUSTUS	intron	1389216	1389345	1	-	.	ID=Py17XNL_1204902.1-intron5;Parent=Py17XNL_1204902.1;Name=Py17XNL_1204902.1-intron5;transcript_id=Py17XNL_1204902.1;gene_name=zinc finger protein;locus_tag=Py17XNL_1204902
Py17XNL_12	AUGUSTUS	CDS	1389346	1389458	1	-	2	ID=Py17XNL_1204902.1-CDS6;Parent=Py17XNL_1204902.1;Name=Py17XNL_1204902.1-p1;transcript_id=Py17XNL_1204902.1;gene_name=zinc finger protein;locus_tag=Py17XNL_1204902;protein_id=Py17XNL_1204902.1-p1;product=zinc finger protein, putative
Py17XNL_12	AUGUSTUS	exon	1389346	1389458	.	-	.	ID=Py17XNL_1204902.1-exon6;Parent=Py17XNL_1204902.1;Name=Py17XNL_1204902.1-exon6;transcript_id=Py17XNL_1204902.1;gene_name=zinc finger protein;locus_tag=Py17XNL_1204902;protein_id=Py17XNL_1204902.1-p1;product=zinc finger protein, putative
Py17XNL_12	AUGUSTUS	intron	1389459	1389625	1	-	.	ID=Py17XNL_1204902.1-intron6;Parent=Py17XNL_1204902.1;Name=Py17XNL_1204902.1-intron6;transcript_id=Py17XNL_1204902.1;gene_name=zinc finger protein;locus_tag=Py17XNL_1204902
Py17XNL_12	AUGUSTUS	CDS	1389626	1389740	1	-	0	ID=Py17XNL_1204902.1-CDS7;Parent=Py17XNL_1204902.1;Name=Py17XNL_1204902.1-p1;transcript_id=Py17XNL_1204902.1;gene_name=zinc finger protein;locus_tag=Py17XNL_1204902;protein_id=Py17XNL_1204902.1-p1;product=zinc finger protein, putative
Py17XNL_12	AUGUSTUS	exon	1389626	1389740	.	-	.	ID=Py17XNL_1204902.1-exon7;Parent=Py17XNL_1204902.1;Name=Py17XNL_1204902.1-exon7;transcript_id=Py17XNL_1204902.1;gene_name=zinc finger protein;locus_tag=Py17XNL_1204902;protein_id=Py17XNL_1204902.1-p1;product=zinc finger protein, putative
Py17XNL_12	AUGUSTUS	intron	1389741	1389865	1	-	.	ID=Py17XNL_1204902.1-intron7;Parent=Py17XNL_1204902.1;Name=Py17XNL_1204902.1-intron7;transcript_id=Py17XNL_1204902.1;gene_name=zinc finger protein;locus_tag=Py17XNL_1204902
Py17XNL_12	AUGUSTUS	CDS	1389866	1390014	1	-	2	ID=Py17XNL_1204902.1-CDS8;Parent=Py17XNL_1204902.1;Name=Py17XNL_1204902.1-p1;transcript_id=Py17XNL_1204902.1;gene_name=zinc finger protein;locus_tag=Py17XNL_1204902;protein_id=Py17XNL_1204902.1-p1;product=zinc finger protein, putative
Py17XNL_12	AUGUSTUS	exon	1389866	1390014	.	-	.	ID=Py17XNL_1204902.1-exon8;Parent=Py17XNL_1204902.1;Name=Py17XNL_1204902.1-exon8;transcript_id=Py17XNL_1204902.1;gene_name=zinc finger protein;locus_tag=Py17XNL_1204902;protein_id=Py17XNL_1204902.1-p1;product=zinc finger protein, putative
Py17XNL_12	AUGUSTUS	intron	1390015	1390153	1	-	.	ID=Py17XNL_1204902.1-intron8;Parent=Py17XNL_1204902.1;Name=Py17XNL_1204902.1-intron8;transcript_id=Py17XNL_1204902.1;gene_name=zinc finger protein;locus_tag=Py17XNL_1204902
Py17XNL_12	AUGUSTUS	CDS	1390154	1390211	0.99	-	0	ID=Py17XNL_1204902.1-CDS9;Parent=Py17XNL_1204902.1;Name=Py17XNL_1204902.1-p1;transcript_id=Py17XNL_1204902.1;gene_name=zinc finger protein;locus_tag=Py17XNL_1204902;protein_id=Py17XNL_1204902.1-p1;product=zinc finger protein, putative
Py17XNL_12	AUGUSTUS	exon	1390154	1390435	.	-	.	ID=Py17XNL_1204902.1-exon9;Parent=Py17XNL_1204902.1;Name=Py17XNL_1204902.1-exon9;transcript_id=Py17XNL_1204902.1;gene_name=zinc finger protein;locus_tag=Py17XNL_1204902;protein_id=Py17XNL_1204902.1-p1;product=zinc finger protein, putative
Py17XNL_12	AUGUSTUS	start_codon	1390209	1390211	.	-	0	ID=Py17XNL_1204902.1-start1;Parent=Py17XNL_1204902.1;Name=Py17XNL_1204902.1-start1;transcript_id=Py17XNL_1204902.1;gene_name=zinc finger protein;locus_tag=Py17XNL_1204902
Py17XNL_12	AUGUSTUS	five_prime_UTR	1390212	1390435	0.62	-	.	ID=Py17XNL_1204902.1-5UTR1;Parent=Py17XNL_1204902.1;Name=Py17XNL_1204902.1-5UTR1;transcript_id=Py17XNL_1204902.1;gene_name=zinc finger protein;locus_tag=Py17XNL_1204902
Py17XNL_12	AUGUSTUS	transcription_start_site	1390435	1390435	.	-	.	ID=Py17XNL_1204902.1-tss1;Parent=Py17XNL_1204902.1;Name=Py17XNL_1204902.1-tss1;transcript_id=Py17XNL_1204902.1;gene_name=zinc finger protein;locus_tag=Py17XNL_1204902
###
Py17XNL_12	AUGUSTUS	gene	1390636	1392250	0.25	+	.	ID=Py17XNL_1204903;gene_id=Py17XNL_1204903;gene_name=Py17XNL_1204903;Name=ALYREF;best_match=PY17X_1233900.1-p1;query_coverage=99.0;percentage_identity=100.0;locus_tag=Py17XNL_1204903
Py17XNL_12	AUGUSTUS	mRNA	1390636	1392250	0.25	+	.	ID=Py17XNL_1204903.1;Parent=Py17XNL_1204903;transcript_id=Py17XNL_1204903.1;gene_name=Py17XNL_1204903;Name=ALYREF.1;best_match=PY17X_1233900.1-p1;query_coverage=99.0;percentage_identity=100.0;locus_tag=Py17XNL_1204903;protein_id=Py17XNL_1204903.1-p1;product=THO complex subunit 4, putative
Py17XNL_12	AUGUSTUS	transcription_start_site	1390636	1390636	.	+	.	ID=Py17XNL_1204903.1-tss1;Parent=Py17XNL_1204903.1;Name=Py17XNL_1204903.1-tss1;transcript_id=Py17XNL_1204903.1;gene_name=ALYREF;locus_tag=Py17XNL_1204903
Py17XNL_12	AUGUSTUS	five_prime_UTR	1390636	1390734	0.34	+	.	ID=Py17XNL_1204903.1-5UTR1;Parent=Py17XNL_1204903.1;Name=Py17XNL_1204903.1-5UTR1;transcript_id=Py17XNL_1204903.1;gene_name=ALYREF;locus_tag=Py17XNL_1204903
Py17XNL_12	AUGUSTUS	exon	1390636	1390762	.	+	.	ID=Py17XNL_1204903.1-exon1;Parent=Py17XNL_1204903.1;Name=Py17XNL_1204903.1-exon1;transcript_id=Py17XNL_1204903.1;gene_name=ALYREF;locus_tag=Py17XNL_1204903;protein_id=Py17XNL_1204903.1-p1;product=THO complex subunit 4, putative
Py17XNL_12	AUGUSTUS	start_codon	1390735	1390737	.	+	0	ID=Py17XNL_1204903.1-start1;Parent=Py17XNL_1204903.1;Name=Py17XNL_1204903.1-start1;transcript_id=Py17XNL_1204903.1;gene_name=ALYREF;locus_tag=Py17XNL_1204903
Py17XNL_12	AUGUSTUS	CDS	1390735	1390762	1	+	0	ID=Py17XNL_1204903.1-CDS1;Parent=Py17XNL_1204903.1;Name=Py17XNL_1204903.1-p1;transcript_id=Py17XNL_1204903.1;gene_name=ALYREF;locus_tag=Py17XNL_1204903;protein_id=Py17XNL_1204903.1-p1;product=THO complex subunit 4, putative
Py17XNL_12	AUGUSTUS	intron	1390763	1390888	1	+	.	ID=Py17XNL_1204903.1-intron1;Parent=Py17XNL_1204903.1;Name=Py17XNL_1204903.1-intron1;transcript_id=Py17XNL_1204903.1;gene_name=ALYREF;locus_tag=Py17XNL_1204903
Py17XNL_12	AUGUSTUS	CDS	1390889	1390944	1	+	2	ID=Py17XNL_1204903.1-CDS2;Parent=Py17XNL_1204903.1;Name=Py17XNL_1204903.1-p1;transcript_id=Py17XNL_1204903.1;gene_name=ALYREF;locus_tag=Py17XNL_1204903;protein_id=Py17XNL_1204903.1-p1;product=THO complex subunit 4, putative
Py17XNL_12	AUGUSTUS	exon	1390889	1390944	.	+	.	ID=Py17XNL_1204903.1-exon2;Parent=Py17XNL_1204903.1;Name=Py17XNL_1204903.1-exon2;transcript_id=Py17XNL_1204903.1;gene_name=ALYREF;locus_tag=Py17XNL_1204903;protein_id=Py17XNL_1204903.1-p1;product=THO complex subunit 4, putative
Py17XNL_12	AUGUSTUS	intron	1390945	1391110	1	+	.	ID=Py17XNL_1204903.1-intron2;Parent=Py17XNL_1204903.1;Name=Py17XNL_1204903.1-intron2;transcript_id=Py17XNL_1204903.1;gene_name=ALYREF;locus_tag=Py17XNL_1204903
Py17XNL_12	AUGUSTUS	CDS	1391111	1391179	1	+	0	ID=Py17XNL_1204903.1-CDS3;Parent=Py17XNL_1204903.1;Name=Py17XNL_1204903.1-p1;transcript_id=Py17XNL_1204903.1;gene_name=ALYREF;locus_tag=Py17XNL_1204903;protein_id=Py17XNL_1204903.1-p1;product=THO complex subunit 4, putative
Py17XNL_12	AUGUSTUS	exon	1391111	1391179	.	+	.	ID=Py17XNL_1204903.1-exon3;Parent=Py17XNL_1204903.1;Name=Py17XNL_1204903.1-exon3;transcript_id=Py17XNL_1204903.1;gene_name=ALYREF;locus_tag=Py17XNL_1204903;protein_id=Py17XNL_1204903.1-p1;product=THO complex subunit 4, putative
Py17XNL_12	AUGUSTUS	intron	1391180	1391318	1	+	.	ID=Py17XNL_1204903.1-intron3;Parent=Py17XNL_1204903.1;Name=Py17XNL_1204903.1-intron3;transcript_id=Py17XNL_1204903.1;gene_name=ALYREF;locus_tag=Py17XNL_1204903
Py17XNL_12	AUGUSTUS	CDS	1391319	1391414	1	+	0	ID=Py17XNL_1204903.1-CDS4;Parent=Py17XNL_1204903.1;Name=Py17XNL_1204903.1-p1;transcript_id=Py17XNL_1204903.1;gene_name=ALYREF;locus_tag=Py17XNL_1204903;protein_id=Py17XNL_1204903.1-p1;product=THO complex subunit 4, putative
Py17XNL_12	AUGUSTUS	exon	1391319	1391414	.	+	.	ID=Py17XNL_1204903.1-exon4;Parent=Py17XNL_1204903.1;Name=Py17XNL_1204903.1-exon4;transcript_id=Py17XNL_1204903.1;gene_name=ALYREF;locus_tag=Py17XNL_1204903;protein_id=Py17XNL_1204903.1-p1;product=THO complex subunit 4, putative
Py17XNL_12	AUGUSTUS	intron	1391415	1391688	1	+	.	ID=Py17XNL_1204903.1-intron4;Parent=Py17XNL_1204903.1;Name=Py17XNL_1204903.1-intron4;transcript_id=Py17XNL_1204903.1;gene_name=ALYREF;locus_tag=Py17XNL_1204903
Py17XNL_12	AUGUSTUS	CDS	1391689	1391757	1	+	0	ID=Py17XNL_1204903.1-CDS5;Parent=Py17XNL_1204903.1;Name=Py17XNL_1204903.1-p1;transcript_id=Py17XNL_1204903.1;gene_name=ALYREF;locus_tag=Py17XNL_1204903;protein_id=Py17XNL_1204903.1-p1;product=THO complex subunit 4, putative
Py17XNL_12	AUGUSTUS	exon	1391689	1391757	.	+	.	ID=Py17XNL_1204903.1-exon5;Parent=Py17XNL_1204903.1;Name=Py17XNL_1204903.1-exon5;transcript_id=Py17XNL_1204903.1;gene_name=ALYREF;locus_tag=Py17XNL_1204903;protein_id=Py17XNL_1204903.1-p1;product=THO complex subunit 4, putative
Py17XNL_12	AUGUSTUS	intron	1391758	1391894	1	+	.	ID=Py17XNL_1204903.1-intron5;Parent=Py17XNL_1204903.1;Name=Py17XNL_1204903.1-intron5;transcript_id=Py17XNL_1204903.1;gene_name=ALYREF;locus_tag=Py17XNL_1204903
Py17XNL_12	AUGUSTUS	CDS	1391895	1391958	1	+	0	ID=Py17XNL_1204903.1-CDS6;Parent=Py17XNL_1204903.1;Name=Py17XNL_1204903.1-p1;transcript_id=Py17XNL_1204903.1;gene_name=ALYREF;locus_tag=Py17XNL_1204903;protein_id=Py17XNL_1204903.1-p1;product=THO complex subunit 4, putative
Py17XNL_12	AUGUSTUS	exon	1391895	1391958	.	+	.	ID=Py17XNL_1204903.1-exon6;Parent=Py17XNL_1204903.1;Name=Py17XNL_1204903.1-exon6;transcript_id=Py17XNL_1204903.1;gene_name=ALYREF;locus_tag=Py17XNL_1204903;protein_id=Py17XNL_1204903.1-p1;product=THO complex subunit 4, putative
Py17XNL_12	AUGUSTUS	intron	1391959	1392116	1	+	.	ID=Py17XNL_1204903.1-intron6;Parent=Py17XNL_1204903.1;Name=Py17XNL_1204903.1-intron6;transcript_id=Py17XNL_1204903.1;gene_name=ALYREF;locus_tag=Py17XNL_1204903
Py17XNL_12	AUGUSTUS	CDS	1392117	1392211	1	+	2	ID=Py17XNL_1204903.1-CDS7;Parent=Py17XNL_1204903.1;Name=Py17XNL_1204903.1-p1;transcript_id=Py17XNL_1204903.1;gene_name=ALYREF;locus_tag=Py17XNL_1204903;protein_id=Py17XNL_1204903.1-p1;product=THO complex subunit 4, putative
Py17XNL_12	AUGUSTUS	exon	1392117	1392250	.	+	.	ID=Py17XNL_1204903.1-exon7;Parent=Py17XNL_1204903.1;Name=Py17XNL_1204903.1-exon7;transcript_id=Py17XNL_1204903.1;gene_name=ALYREF;locus_tag=Py17XNL_1204903;protein_id=Py17XNL_1204903.1-p1;product=THO complex subunit 4, putative
Py17XNL_12	AUGUSTUS	stop_codon	1392209	1392211	.	+	0	ID=Py17XNL_1204903.1-stop1;Parent=Py17XNL_1204903.1;Name=Py17XNL_1204903.1-stop1;transcript_id=Py17XNL_1204903.1;gene_name=ALYREF;locus_tag=Py17XNL_1204903
Py17XNL_12	AUGUSTUS	three_prime_UTR	1392212	1392250	0.7	+	.	ID=Py17XNL_1204903.1-3UTR1;Parent=Py17XNL_1204903.1;Name=Py17XNL_1204903.1-3UTR1;transcript_id=Py17XNL_1204903.1;gene_name=ALYREF;locus_tag=Py17XNL_1204903
Py17XNL_12	AUGUSTUS	transcription_end_site	1392250	1392250	.	+	.	ID=Py17XNL_1204903.1-tts1;Parent=Py17XNL_1204903.1;Name=Py17XNL_1204903.1-tts1;transcript_id=Py17XNL_1204903.1;gene_name=ALYREF;locus_tag=Py17XNL_1204903
###
Py17XNL_12	AUGUSTUS	gene	1392313	1401195	0.08	-	.	ID=Py17XNL_1204904;gene_id=Py17XNL_1204904;gene_name=Py17XNL_1204904;Name=protein phosphatase;best_match=PY17X_1234100.1-p1;query_coverage=58.0;percentage_identity=100.0;locus_tag=Py17XNL_1204904
Py17XNL_12	AUGUSTUS	mRNA	1392313	1401195	0.08	-	.	ID=Py17XNL_1204904.1;Parent=Py17XNL_1204904;transcript_id=Py17XNL_1204904.1;gene_name=Py17XNL_1204904;Name=protein phosphatase.1;best_match=PY17X_1234100.1-p1;query_coverage=58.0;percentage_identity=100.0;locus_tag=Py17XNL_1204904;protein_id=Py17XNL_1204904.1-p1;product=protein phosphatase, putative
Py17XNL_12	AUGUSTUS	transcription_end_site	1392313	1392313	.	-	.	ID=Py17XNL_1204904.1-tts1;Parent=Py17XNL_1204904.1;Name=Py17XNL_1204904.1-tts1;transcript_id=Py17XNL_1204904.1;gene_name=protein phosphatase;locus_tag=Py17XNL_1204904
Py17XNL_12	AUGUSTUS	three_prime_UTR	1392313	1392424	0.18	-	.	ID=Py17XNL_1204904.1-3UTR1;Parent=Py17XNL_1204904.1;Name=Py17XNL_1204904.1-3UTR1;transcript_id=Py17XNL_1204904.1;gene_name=protein phosphatase;locus_tag=Py17XNL_1204904
Py17XNL_12	AUGUSTUS	exon	1392313	1392742	.	-	.	ID=Py17XNL_1204904.1-exon1;Parent=Py17XNL_1204904.1;Name=Py17XNL_1204904.1-exon1;transcript_id=Py17XNL_1204904.1;gene_name=protein phosphatase;locus_tag=Py17XNL_1204904;protein_id=Py17XNL_1204904.1-p1;product=protein phosphatase, putative
Py17XNL_12	AUGUSTUS	stop_codon	1392425	1392427	.	-	0	ID=Py17XNL_1204904.1-stop1;Parent=Py17XNL_1204904.1;Name=Py17XNL_1204904.1-stop1;transcript_id=Py17XNL_1204904.1;gene_name=protein phosphatase;locus_tag=Py17XNL_1204904
Py17XNL_12	AUGUSTUS	CDS	1392425	1392742	1	-	0	ID=Py17XNL_1204904.1-CDS1;Parent=Py17XNL_1204904.1;Name=Py17XNL_1204904.1-p1;transcript_id=Py17XNL_1204904.1;gene_name=protein phosphatase;locus_tag=Py17XNL_1204904;protein_id=Py17XNL_1204904.1-p1;product=protein phosphatase, putative
Py17XNL_12	AUGUSTUS	intron	1392743	1392866	1	-	.	ID=Py17XNL_1204904.1-intron1;Parent=Py17XNL_1204904.1;Name=Py17XNL_1204904.1-intron1;transcript_id=Py17XNL_1204904.1;gene_name=protein phosphatase;locus_tag=Py17XNL_1204904
Py17XNL_12	AUGUSTUS	CDS	1392867	1395000	1	-	1	ID=Py17XNL_1204904.1-CDS2;Parent=Py17XNL_1204904.1;Name=Py17XNL_1204904.1-p1;transcript_id=Py17XNL_1204904.1;gene_name=protein phosphatase;locus_tag=Py17XNL_1204904;protein_id=Py17XNL_1204904.1-p1;product=protein phosphatase, putative
Py17XNL_12	AUGUSTUS	exon	1392867	1395000	.	-	.	ID=Py17XNL_1204904.1-exon2;Parent=Py17XNL_1204904.1;Name=Py17XNL_1204904.1-exon2;transcript_id=Py17XNL_1204904.1;gene_name=protein phosphatase;locus_tag=Py17XNL_1204904;protein_id=Py17XNL_1204904.1-p1;product=protein phosphatase, putative
Py17XNL_12	AUGUSTUS	intron	1395001	1395194	1	-	.	ID=Py17XNL_1204904.1-intron2;Parent=Py17XNL_1204904.1;Name=Py17XNL_1204904.1-intron2;transcript_id=Py17XNL_1204904.1;gene_name=protein phosphatase;locus_tag=Py17XNL_1204904
Py17XNL_12	AUGUSTUS	CDS	1395195	1395924	0.34	-	2	ID=Py17XNL_1204904.1-CDS3;Parent=Py17XNL_1204904.1;Name=Py17XNL_1204904.1-p1;transcript_id=Py17XNL_1204904.1;gene_name=protein phosphatase;locus_tag=Py17XNL_1204904;protein_id=Py17XNL_1204904.1-p1;product=protein phosphatase, putative
Py17XNL_12	AUGUSTUS	exon	1395195	1395924	.	-	.	ID=Py17XNL_1204904.1-exon3;Parent=Py17XNL_1204904.1;Name=Py17XNL_1204904.1-exon3;transcript_id=Py17XNL_1204904.1;gene_name=protein phosphatase;locus_tag=Py17XNL_1204904;protein_id=Py17XNL_1204904.1-p1;product=protein phosphatase, putative
Py17XNL_12	AUGUSTUS	intron	1395925	1396856	0.27	-	.	ID=Py17XNL_1204904.1-intron3;Parent=Py17XNL_1204904.1;Name=Py17XNL_1204904.1-intron3;transcript_id=Py17XNL_1204904.1;gene_name=protein phosphatase;locus_tag=Py17XNL_1204904
Py17XNL_12	AUGUSTUS	CDS	1396857	1401168	0.28	-	0	ID=Py17XNL_1204904.1-CDS4;Parent=Py17XNL_1204904.1;Name=Py17XNL_1204904.1-p1;transcript_id=Py17XNL_1204904.1;gene_name=protein phosphatase;locus_tag=Py17XNL_1204904;protein_id=Py17XNL_1204904.1-p1;product=protein phosphatase, putative
Py17XNL_12	AUGUSTUS	exon	1396857	1401195	.	-	.	ID=Py17XNL_1204904.1-exon4;Parent=Py17XNL_1204904.1;Name=Py17XNL_1204904.1-exon4;transcript_id=Py17XNL_1204904.1;gene_name=protein phosphatase;locus_tag=Py17XNL_1204904;protein_id=Py17XNL_1204904.1-p1;product=protein phosphatase, putative
Py17XNL_12	AUGUSTUS	start_codon	1401166	1401168	.	-	0	ID=Py17XNL_1204904.1-start1;Parent=Py17XNL_1204904.1;Name=Py17XNL_1204904.1-start1;transcript_id=Py17XNL_1204904.1;gene_name=protein phosphatase;locus_tag=Py17XNL_1204904
Py17XNL_12	AUGUSTUS	five_prime_UTR	1401169	1401195	0.95	-	.	ID=Py17XNL_1204904.1-5UTR1;Parent=Py17XNL_1204904.1;Name=Py17XNL_1204904.1-5UTR1;transcript_id=Py17XNL_1204904.1;gene_name=protein phosphatase;locus_tag=Py17XNL_1204904
Py17XNL_12	AUGUSTUS	transcription_start_site	1401195	1401195	.	-	.	ID=Py17XNL_1204904.1-tss1;Parent=Py17XNL_1204904.1;Name=Py17XNL_1204904.1-tss1;transcript_id=Py17XNL_1204904.1;gene_name=protein phosphatase;locus_tag=Py17XNL_1204904
###
Py17XNL_12	AUGUSTUS	gene	1402886	1407698	0.04	+	.	ID=Py17XNL_1204905;gene_id=Py17XNL_1204905;gene_name=Py17XNL_1204905;Name=RAP protein;best_match=PY17X_1234300.1-p1;query_coverage=72.0;percentage_identity=99.782;locus_tag=Py17XNL_1204905
Py17XNL_12	AUGUSTUS	mRNA	1402886	1407698	0.04	+	.	ID=Py17XNL_1204905.1;Parent=Py17XNL_1204905;transcript_id=Py17XNL_1204905.1;gene_name=Py17XNL_1204905;Name=RAP protein.1;best_match=PY17X_1234300.1-p1;query_coverage=72.0;percentage_identity=99.782;locus_tag=Py17XNL_1204905;protein_id=Py17XNL_1204905.1-p1;product=RAP protein, putative
Py17XNL_12	AUGUSTUS	transcription_start_site	1402886	1402886	.	+	.	ID=Py17XNL_1204905.1-tss1;Parent=Py17XNL_1204905.1;Name=Py17XNL_1204905.1-tss1;transcript_id=Py17XNL_1204905.1;gene_name=RAP protein;locus_tag=Py17XNL_1204905
Py17XNL_12	AUGUSTUS	five_prime_UTR	1402886	1402913	0.25	+	.	ID=Py17XNL_1204905.1-5UTR1;Parent=Py17XNL_1204905.1;Name=Py17XNL_1204905.1-5UTR1;transcript_id=Py17XNL_1204905.1;gene_name=RAP protein;locus_tag=Py17XNL_1204905
Py17XNL_12	AUGUSTUS	exon	1402886	1403807	.	+	.	ID=Py17XNL_1204905.1-exon1;Parent=Py17XNL_1204905.1;Name=Py17XNL_1204905.1-exon1;transcript_id=Py17XNL_1204905.1;gene_name=RAP protein;locus_tag=Py17XNL_1204905;protein_id=Py17XNL_1204905.1-p1;product=RAP protein, putative
Py17XNL_12	AUGUSTUS	start_codon	1402914	1402916	.	+	0	ID=Py17XNL_1204905.1-start1;Parent=Py17XNL_1204905.1;Name=Py17XNL_1204905.1-start1;transcript_id=Py17XNL_1204905.1;gene_name=RAP protein;locus_tag=Py17XNL_1204905
Py17XNL_12	AUGUSTUS	CDS	1402914	1403807	0.64	+	0	ID=Py17XNL_1204905.1-CDS1;Parent=Py17XNL_1204905.1;Name=Py17XNL_1204905.1-p1;transcript_id=Py17XNL_1204905.1;gene_name=RAP protein;locus_tag=Py17XNL_1204905;protein_id=Py17XNL_1204905.1-p1;product=RAP protein, putative
Py17XNL_12	AUGUSTUS	intron	1403808	1403905	1	+	.	ID=Py17XNL_1204905.1-intron1;Parent=Py17XNL_1204905.1;Name=Py17XNL_1204905.1-intron1;transcript_id=Py17XNL_1204905.1;gene_name=RAP protein;locus_tag=Py17XNL_1204905
Py17XNL_12	AUGUSTUS	CDS	1403906	1403951	1	+	0	ID=Py17XNL_1204905.1-CDS2;Parent=Py17XNL_1204905.1;Name=Py17XNL_1204905.1-p1;transcript_id=Py17XNL_1204905.1;gene_name=RAP protein;locus_tag=Py17XNL_1204905;protein_id=Py17XNL_1204905.1-p1;product=RAP protein, putative
Py17XNL_12	AUGUSTUS	exon	1403906	1403951	.	+	.	ID=Py17XNL_1204905.1-exon2;Parent=Py17XNL_1204905.1;Name=Py17XNL_1204905.1-exon2;transcript_id=Py17XNL_1204905.1;gene_name=RAP protein;locus_tag=Py17XNL_1204905;protein_id=Py17XNL_1204905.1-p1;product=RAP protein, putative
Py17XNL_12	AUGUSTUS	intron	1403952	1404041	1	+	.	ID=Py17XNL_1204905.1-intron2;Parent=Py17XNL_1204905.1;Name=Py17XNL_1204905.1-intron2;transcript_id=Py17XNL_1204905.1;gene_name=RAP protein;locus_tag=Py17XNL_1204905
Py17XNL_12	AUGUSTUS	CDS	1404042	1404070	0.25	+	2	ID=Py17XNL_1204905.1-CDS3;Parent=Py17XNL_1204905.1;Name=Py17XNL_1204905.1-p1;transcript_id=Py17XNL_1204905.1;gene_name=RAP protein;locus_tag=Py17XNL_1204905;protein_id=Py17XNL_1204905.1-p1;product=RAP protein, putative
Py17XNL_12	AUGUSTUS	exon	1404042	1404070	.	+	.	ID=Py17XNL_1204905.1-exon3;Parent=Py17XNL_1204905.1;Name=Py17XNL_1204905.1-exon3;transcript_id=Py17XNL_1204905.1;gene_name=RAP protein;locus_tag=Py17XNL_1204905;protein_id=Py17XNL_1204905.1-p1;product=RAP protein, putative
Py17XNL_12	AUGUSTUS	intron	1404071	1404271	0.25	+	.	ID=Py17XNL_1204905.1-intron3;Parent=Py17XNL_1204905.1;Name=Py17XNL_1204905.1-intron3;transcript_id=Py17XNL_1204905.1;gene_name=RAP protein;locus_tag=Py17XNL_1204905
Py17XNL_12	AUGUSTUS	CDS	1404272	1404360	0.35	+	0	ID=Py17XNL_1204905.1-CDS4;Parent=Py17XNL_1204905.1;Name=Py17XNL_1204905.1-p1;transcript_id=Py17XNL_1204905.1;gene_name=RAP protein;locus_tag=Py17XNL_1204905;protein_id=Py17XNL_1204905.1-p1;product=RAP protein, putative
Py17XNL_12	AUGUSTUS	exon	1404272	1404360	.	+	.	ID=Py17XNL_1204905.1-exon4;Parent=Py17XNL_1204905.1;Name=Py17XNL_1204905.1-exon4;transcript_id=Py17XNL_1204905.1;gene_name=RAP protein;locus_tag=Py17XNL_1204905;protein_id=Py17XNL_1204905.1-p1;product=RAP protein, putative
Py17XNL_12	AUGUSTUS	intron	1404361	1404697	0.28	+	.	ID=Py17XNL_1204905.1-intron4;Parent=Py17XNL_1204905.1;Name=Py17XNL_1204905.1-intron4;transcript_id=Py17XNL_1204905.1;gene_name=RAP protein;locus_tag=Py17XNL_1204905
Py17XNL_12	AUGUSTUS	CDS	1404698	1407335	0.37	+	1	ID=Py17XNL_1204905.1-CDS5;Parent=Py17XNL_1204905.1;Name=Py17XNL_1204905.1-p1;transcript_id=Py17XNL_1204905.1;gene_name=RAP protein;locus_tag=Py17XNL_1204905;protein_id=Py17XNL_1204905.1-p1;product=RAP protein, putative
Py17XNL_12	AUGUSTUS	exon	1404698	1407335	.	+	.	ID=Py17XNL_1204905.1-exon5;Parent=Py17XNL_1204905.1;Name=Py17XNL_1204905.1-exon5;transcript_id=Py17XNL_1204905.1;gene_name=RAP protein;locus_tag=Py17XNL_1204905;protein_id=Py17XNL_1204905.1-p1;product=RAP protein, putative
Py17XNL_12	AUGUSTUS	intron	1407336	1407495	1	+	.	ID=Py17XNL_1204905.1-intron5;Parent=Py17XNL_1204905.1;Name=Py17XNL_1204905.1-intron5;transcript_id=Py17XNL_1204905.1;gene_name=RAP protein;locus_tag=Py17XNL_1204905
Py17XNL_12	AUGUSTUS	CDS	1407496	1407594	1	+	0	ID=Py17XNL_1204905.1-CDS6;Parent=Py17XNL_1204905.1;Name=Py17XNL_1204905.1-p1;transcript_id=Py17XNL_1204905.1;gene_name=RAP protein;locus_tag=Py17XNL_1204905;protein_id=Py17XNL_1204905.1-p1;product=RAP protein, putative
Py17XNL_12	AUGUSTUS	exon	1407496	1407698	.	+	.	ID=Py17XNL_1204905.1-exon6;Parent=Py17XNL_1204905.1;Name=Py17XNL_1204905.1-exon6;transcript_id=Py17XNL_1204905.1;gene_name=RAP protein;locus_tag=Py17XNL_1204905;protein_id=Py17XNL_1204905.1-p1;product=RAP protein, putative
Py17XNL_12	AUGUSTUS	stop_codon	1407592	1407594	.	+	0	ID=Py17XNL_1204905.1-stop1;Parent=Py17XNL_1204905.1;Name=Py17XNL_1204905.1-stop1;transcript_id=Py17XNL_1204905.1;gene_name=RAP protein;locus_tag=Py17XNL_1204905
Py17XNL_12	AUGUSTUS	three_prime_UTR	1407595	1407698	0.62	+	.	ID=Py17XNL_1204905.1-3UTR1;Parent=Py17XNL_1204905.1;Name=Py17XNL_1204905.1-3UTR1;transcript_id=Py17XNL_1204905.1;gene_name=RAP protein;locus_tag=Py17XNL_1204905
Py17XNL_12	AUGUSTUS	transcription_end_site	1407698	1407698	.	+	.	ID=Py17XNL_1204905.1-tts1;Parent=Py17XNL_1204905.1;Name=Py17XNL_1204905.1-tts1;transcript_id=Py17XNL_1204905.1;gene_name=RAP protein;locus_tag=Py17XNL_1204905
###
Py17XNL_12	AUGUSTUS	gene	1408016	1412688	0.02	+	.	ID=Py17XNL_1204906;gene_id=Py17XNL_1204906;gene_name=Py17XNL_1204906;Name=tRNA pseudouridine synthase;best_match=PY17X_1234500.1-p1;query_coverage=99.0;percentage_identity=100.0;locus_tag=Py17XNL_1204906
Py17XNL_12	AUGUSTUS	mRNA	1408016	1412688	0.02	+	.	ID=Py17XNL_1204906.1;Parent=Py17XNL_1204906;transcript_id=Py17XNL_1204906.1;gene_name=Py17XNL_1204906;Name=tRNA pseudouridine synthase.1;best_match=PY17X_1234500.1-p1;query_coverage=99.0;percentage_identity=100.0;locus_tag=Py17XNL_1204906;protein_id=Py17XNL_1204906.1-p1;product=tRNA pseudouridine synthase, putative
Py17XNL_12	AUGUSTUS	transcription_start_site	1408016	1408016	.	+	.	ID=Py17XNL_1204906.1-tss1;Parent=Py17XNL_1204906.1;Name=Py17XNL_1204906.1-tss1;transcript_id=Py17XNL_1204906.1;gene_name=tRNA pseudouridine synthase;locus_tag=Py17XNL_1204906
Py17XNL_12	AUGUSTUS	five_prime_UTR	1408016	1409617	0.13	+	.	ID=Py17XNL_1204906.1-5UTR1;Parent=Py17XNL_1204906.1;Name=Py17XNL_1204906.1-5UTR1;transcript_id=Py17XNL_1204906.1;gene_name=tRNA pseudouridine synthase;locus_tag=Py17XNL_1204906
Py17XNL_12	AUGUSTUS	exon	1408016	1409617	.	+	.	ID=Py17XNL_1204906.1-exon1;Parent=Py17XNL_1204906.1;Name=Py17XNL_1204906.1-exon1;transcript_id=Py17XNL_1204906.1;gene_name=tRNA pseudouridine synthase;locus_tag=Py17XNL_1204906;protein_id=Py17XNL_1204906.1-p1;product=tRNA pseudouridine synthase, putative
Py17XNL_12	AUGUSTUS	five_prime_UTR	1411001	1411053	0.42	+	.	ID=Py17XNL_1204906.1-5UTR2;Parent=Py17XNL_1204906.1;Name=Py17XNL_1204906.1-5UTR2;transcript_id=Py17XNL_1204906.1;gene_name=tRNA pseudouridine synthase;locus_tag=Py17XNL_1204906
Py17XNL_12	AUGUSTUS	exon	1411001	1412688	.	+	.	ID=Py17XNL_1204906.1-exon2;Parent=Py17XNL_1204906.1;Name=Py17XNL_1204906.1-exon2;transcript_id=Py17XNL_1204906.1;gene_name=tRNA pseudouridine synthase;locus_tag=Py17XNL_1204906;protein_id=Py17XNL_1204906.1-p1;product=tRNA pseudouridine synthase, putative
Py17XNL_12	AUGUSTUS	start_codon	1411054	1411056	.	+	0	ID=Py17XNL_1204906.1-start1;Parent=Py17XNL_1204906.1;Name=Py17XNL_1204906.1-start1;transcript_id=Py17XNL_1204906.1;gene_name=tRNA pseudouridine synthase;locus_tag=Py17XNL_1204906
Py17XNL_12	AUGUSTUS	CDS	1411054	1412553	0.91	+	0	ID=Py17XNL_1204906.1-CDS1;Parent=Py17XNL_1204906.1;Name=Py17XNL_1204906.1-p1;transcript_id=Py17XNL_1204906.1;gene_name=tRNA pseudouridine synthase;locus_tag=Py17XNL_1204906;protein_id=Py17XNL_1204906.1-p1;product=tRNA pseudouridine synthase, putative
Py17XNL_12	AUGUSTUS	stop_codon	1412551	1412553	.	+	0	ID=Py17XNL_1204906.1-stop1;Parent=Py17XNL_1204906.1;Name=Py17XNL_1204906.1-stop1;transcript_id=Py17XNL_1204906.1;gene_name=tRNA pseudouridine synthase;locus_tag=Py17XNL_1204906
Py17XNL_12	AUGUSTUS	three_prime_UTR	1412554	1412688	0.24	+	.	ID=Py17XNL_1204906.1-3UTR1;Parent=Py17XNL_1204906.1;Name=Py17XNL_1204906.1-3UTR1;transcript_id=Py17XNL_1204906.1;gene_name=tRNA pseudouridine synthase;locus_tag=Py17XNL_1204906
Py17XNL_12	AUGUSTUS	transcription_end_site	1412688	1412688	.	+	.	ID=Py17XNL_1204906.1-tts1;Parent=Py17XNL_1204906.1;Name=Py17XNL_1204906.1-tts1;transcript_id=Py17XNL_1204906.1;gene_name=tRNA pseudouridine synthase;locus_tag=Py17XNL_1204906
###
Py17XNL_12	AUGUSTUS	gene	1412738	1413985	0.48	-	.	ID=Py17XNL_1204907;gene_id=Py17XNL_1204907;gene_name=Py17XNL_1204907;Name=PhLP1;best_match=PY17X_1234600.1-p1;query_coverage=99.0;percentage_identity=100.0;locus_tag=Py17XNL_1204907
Py17XNL_12	AUGUSTUS	mRNA	1412738	1413985	0.48	-	.	ID=Py17XNL_1204907.1;Parent=Py17XNL_1204907;transcript_id=Py17XNL_1204907.1;gene_name=Py17XNL_1204907;Name=PhLP1.1;best_match=PY17X_1234600.1-p1;query_coverage=99.0;percentage_identity=100.0;locus_tag=Py17XNL_1204907;protein_id=Py17XNL_1204907.1-p1;product=phosducin-like protein 1, putative
Py17XNL_12	AUGUSTUS	transcription_end_site	1412738	1412738	.	-	.	ID=Py17XNL_1204907.1-tts1;Parent=Py17XNL_1204907.1;Name=Py17XNL_1204907.1-tts1;transcript_id=Py17XNL_1204907.1;gene_name=PhLP1;locus_tag=Py17XNL_1204907
Py17XNL_12	AUGUSTUS	three_prime_UTR	1412738	1412789	0.92	-	.	ID=Py17XNL_1204907.1-3UTR1;Parent=Py17XNL_1204907.1;Name=Py17XNL_1204907.1-3UTR1;transcript_id=Py17XNL_1204907.1;gene_name=PhLP1;locus_tag=Py17XNL_1204907
Py17XNL_12	AUGUSTUS	exon	1412738	1413985	.	-	.	ID=Py17XNL_1204907.1-exon1;Parent=Py17XNL_1204907.1;Name=Py17XNL_1204907.1-exon1;transcript_id=Py17XNL_1204907.1;gene_name=PhLP1;locus_tag=Py17XNL_1204907;protein_id=Py17XNL_1204907.1-p1;product=phosducin-like protein 1, putative
Py17XNL_12	AUGUSTUS	stop_codon	1412790	1412792	.	-	0	ID=Py17XNL_1204907.1-stop1;Parent=Py17XNL_1204907.1;Name=Py17XNL_1204907.1-stop1;transcript_id=Py17XNL_1204907.1;gene_name=PhLP1;locus_tag=Py17XNL_1204907
Py17XNL_12	AUGUSTUS	CDS	1412790	1413731	1	-	0	ID=Py17XNL_1204907.1-CDS1;Parent=Py17XNL_1204907.1;Name=Py17XNL_1204907.1-p1;transcript_id=Py17XNL_1204907.1;gene_name=PhLP1;locus_tag=Py17XNL_1204907;protein_id=Py17XNL_1204907.1-p1;product=phosducin-like protein 1, putative
Py17XNL_12	AUGUSTUS	start_codon	1413729	1413731	.	-	0	ID=Py17XNL_1204907.1-start1;Parent=Py17XNL_1204907.1;Name=Py17XNL_1204907.1-start1;transcript_id=Py17XNL_1204907.1;gene_name=PhLP1;locus_tag=Py17XNL_1204907
Py17XNL_12	AUGUSTUS	five_prime_UTR	1413732	1413985	0.53	-	.	ID=Py17XNL_1204907.1-5UTR1;Parent=Py17XNL_1204907.1;Name=Py17XNL_1204907.1-5UTR1;transcript_id=Py17XNL_1204907.1;gene_name=PhLP1;locus_tag=Py17XNL_1204907
Py17XNL_12	AUGUSTUS	transcription_start_site	1413985	1413985	.	-	.	ID=Py17XNL_1204907.1-tss1;Parent=Py17XNL_1204907.1;Name=Py17XNL_1204907.1-tss1;transcript_id=Py17XNL_1204907.1;gene_name=PhLP1;locus_tag=Py17XNL_1204907
###
Py17XNL_12	AUGUSTUS	gene	1415276	1417489	0.17	+	.	ID=Py17XNL_1204908;gene_id=Py17XNL_1204908;gene_name=Py17XNL_1204908;Name=MFS1;best_match=PY17X_1234700.1-p1;query_coverage=99.0;percentage_identity=100.0;locus_tag=Py17XNL_1204908
Py17XNL_12	AUGUSTUS	mRNA	1415276	1417489	0.17	+	.	ID=Py17XNL_1204908.1;Parent=Py17XNL_1204908;transcript_id=Py17XNL_1204908.1;gene_name=Py17XNL_1204908;Name=MFS1.1;best_match=PY17X_1234700.1-p1;query_coverage=99.0;percentage_identity=100.0;locus_tag=Py17XNL_1204908;protein_id=Py17XNL_1204908.1-p1;product=major facilitator superfamily domain-containing protein, putative
Py17XNL_12	AUGUSTUS	transcription_start_site	1415276	1415276	.	+	.	ID=Py17XNL_1204908.1-tss1;Parent=Py17XNL_1204908.1;Name=Py17XNL_1204908.1-tss1;transcript_id=Py17XNL_1204908.1;gene_name=MFS1;locus_tag=Py17XNL_1204908
Py17XNL_12	AUGUSTUS	five_prime_UTR	1415276	1415300	0.64	+	.	ID=Py17XNL_1204908.1-5UTR1;Parent=Py17XNL_1204908.1;Name=Py17XNL_1204908.1-5UTR1;transcript_id=Py17XNL_1204908.1;gene_name=MFS1;locus_tag=Py17XNL_1204908
Py17XNL_12	AUGUSTUS	exon	1415276	1415400	.	+	.	ID=Py17XNL_1204908.1-exon1;Parent=Py17XNL_1204908.1;Name=Py17XNL_1204908.1-exon1;transcript_id=Py17XNL_1204908.1;gene_name=MFS1;locus_tag=Py17XNL_1204908;protein_id=Py17XNL_1204908.1-p1;product=major facilitator superfamily domain-containing protein, putative
Py17XNL_12	AUGUSTUS	start_codon	1415301	1415303	.	+	0	ID=Py17XNL_1204908.1-start1;Parent=Py17XNL_1204908.1;Name=Py17XNL_1204908.1-start1;transcript_id=Py17XNL_1204908.1;gene_name=MFS1;locus_tag=Py17XNL_1204908
Py17XNL_12	AUGUSTUS	CDS	1415301	1415400	0.96	+	0	ID=Py17XNL_1204908.1-CDS1;Parent=Py17XNL_1204908.1;Name=Py17XNL_1204908.1-p1;transcript_id=Py17XNL_1204908.1;gene_name=MFS1;locus_tag=Py17XNL_1204908;protein_id=Py17XNL_1204908.1-p1;product=major facilitator superfamily domain-containing protein, putative
Py17XNL_12	AUGUSTUS	intron	1415401	1415524	1	+	.	ID=Py17XNL_1204908.1-intron1;Parent=Py17XNL_1204908.1;Name=Py17XNL_1204908.1-intron1;transcript_id=Py17XNL_1204908.1;gene_name=MFS1;locus_tag=Py17XNL_1204908
Py17XNL_12	AUGUSTUS	CDS	1415525	1415595	1	+	2	ID=Py17XNL_1204908.1-CDS2;Parent=Py17XNL_1204908.1;Name=Py17XNL_1204908.1-p1;transcript_id=Py17XNL_1204908.1;gene_name=MFS1;locus_tag=Py17XNL_1204908;protein_id=Py17XNL_1204908.1-p1;product=major facilitator superfamily domain-containing protein, putative
Py17XNL_12	AUGUSTUS	exon	1415525	1415595	.	+	.	ID=Py17XNL_1204908.1-exon2;Parent=Py17XNL_1204908.1;Name=Py17XNL_1204908.1-exon2;transcript_id=Py17XNL_1204908.1;gene_name=MFS1;locus_tag=Py17XNL_1204908;protein_id=Py17XNL_1204908.1-p1;product=major facilitator superfamily domain-containing protein, putative
Py17XNL_12	AUGUSTUS	intron	1415596	1415804	1	+	.	ID=Py17XNL_1204908.1-intron2;Parent=Py17XNL_1204908.1;Name=Py17XNL_1204908.1-intron2;transcript_id=Py17XNL_1204908.1;gene_name=MFS1;locus_tag=Py17XNL_1204908
Py17XNL_12	AUGUSTUS	CDS	1415805	1415908	1	+	0	ID=Py17XNL_1204908.1-CDS3;Parent=Py17XNL_1204908.1;Name=Py17XNL_1204908.1-p1;transcript_id=Py17XNL_1204908.1;gene_name=MFS1;locus_tag=Py17XNL_1204908;protein_id=Py17XNL_1204908.1-p1;product=major facilitator superfamily domain-containing protein, putative
Py17XNL_12	AUGUSTUS	exon	1415805	1415908	.	+	.	ID=Py17XNL_1204908.1-exon3;Parent=Py17XNL_1204908.1;Name=Py17XNL_1204908.1-exon3;transcript_id=Py17XNL_1204908.1;gene_name=MFS1;locus_tag=Py17XNL_1204908;protein_id=Py17XNL_1204908.1-p1;product=major facilitator superfamily domain-containing protein, putative
Py17XNL_12	AUGUSTUS	intron	1415909	1416058	1	+	.	ID=Py17XNL_1204908.1-intron3;Parent=Py17XNL_1204908.1;Name=Py17XNL_1204908.1-intron3;transcript_id=Py17XNL_1204908.1;gene_name=MFS1;locus_tag=Py17XNL_1204908
Py17XNL_12	AUGUSTUS	CDS	1416059	1416119	1	+	1	ID=Py17XNL_1204908.1-CDS4;Parent=Py17XNL_1204908.1;Name=Py17XNL_1204908.1-p1;transcript_id=Py17XNL_1204908.1;gene_name=MFS1;locus_tag=Py17XNL_1204908;protein_id=Py17XNL_1204908.1-p1;product=major facilitator superfamily domain-containing protein, putative
Py17XNL_12	AUGUSTUS	exon	1416059	1416119	.	+	.	ID=Py17XNL_1204908.1-exon4;Parent=Py17XNL_1204908.1;Name=Py17XNL_1204908.1-exon4;transcript_id=Py17XNL_1204908.1;gene_name=MFS1;locus_tag=Py17XNL_1204908;protein_id=Py17XNL_1204908.1-p1;product=major facilitator superfamily domain-containing protein, putative
Py17XNL_12	AUGUSTUS	intron	1416120	1416278	1	+	.	ID=Py17XNL_1204908.1-intron4;Parent=Py17XNL_1204908.1;Name=Py17XNL_1204908.1-intron4;transcript_id=Py17XNL_1204908.1;gene_name=MFS1;locus_tag=Py17XNL_1204908
Py17XNL_12	AUGUSTUS	CDS	1416279	1417138	0.99	+	0	ID=Py17XNL_1204908.1-CDS5;Parent=Py17XNL_1204908.1;Name=Py17XNL_1204908.1-p1;transcript_id=Py17XNL_1204908.1;gene_name=MFS1;locus_tag=Py17XNL_1204908;protein_id=Py17XNL_1204908.1-p1;product=major facilitator superfamily domain-containing protein, putative
Py17XNL_12	AUGUSTUS	exon	1416279	1417138	.	+	.	ID=Py17XNL_1204908.1-exon5;Parent=Py17XNL_1204908.1;Name=Py17XNL_1204908.1-exon5;transcript_id=Py17XNL_1204908.1;gene_name=MFS1;locus_tag=Py17XNL_1204908;protein_id=Py17XNL_1204908.1-p1;product=major facilitator superfamily domain-containing protein, putative
Py17XNL_12	AUGUSTUS	intron	1417139	1417252	0.99	+	.	ID=Py17XNL_1204908.1-intron5;Parent=Py17XNL_1204908.1;Name=Py17XNL_1204908.1-intron5;transcript_id=Py17XNL_1204908.1;gene_name=MFS1;locus_tag=Py17XNL_1204908
Py17XNL_12	AUGUSTUS	CDS	1417253	1417385	0.98	+	1	ID=Py17XNL_1204908.1-CDS6;Parent=Py17XNL_1204908.1;Name=Py17XNL_1204908.1-p1;transcript_id=Py17XNL_1204908.1;gene_name=MFS1;locus_tag=Py17XNL_1204908;protein_id=Py17XNL_1204908.1-p1;product=major facilitator superfamily domain-containing protein, putative
Py17XNL_12	AUGUSTUS	exon	1417253	1417489	.	+	.	ID=Py17XNL_1204908.1-exon6;Parent=Py17XNL_1204908.1;Name=Py17XNL_1204908.1-exon6;transcript_id=Py17XNL_1204908.1;gene_name=MFS1;locus_tag=Py17XNL_1204908;protein_id=Py17XNL_1204908.1-p1;product=major facilitator superfamily domain-containing protein, putative
Py17XNL_12	AUGUSTUS	stop_codon	1417383	1417385	.	+	0	ID=Py17XNL_1204908.1-stop1;Parent=Py17XNL_1204908.1;Name=Py17XNL_1204908.1-stop1;transcript_id=Py17XNL_1204908.1;gene_name=MFS1;locus_tag=Py17XNL_1204908
Py17XNL_12	AUGUSTUS	three_prime_UTR	1417386	1417489	0.23	+	.	ID=Py17XNL_1204908.1-3UTR1;Parent=Py17XNL_1204908.1;Name=Py17XNL_1204908.1-3UTR1;transcript_id=Py17XNL_1204908.1;gene_name=MFS1;locus_tag=Py17XNL_1204908
Py17XNL_12	AUGUSTUS	transcription_end_site	1417489	1417489	.	+	.	ID=Py17XNL_1204908.1-tts1;Parent=Py17XNL_1204908.1;Name=Py17XNL_1204908.1-tts1;transcript_id=Py17XNL_1204908.1;gene_name=MFS1;locus_tag=Py17XNL_1204908
###
Py17XNL_12	AUGUSTUS	gene	1417944	1423645	0.1	-	.	ID=Py17XNL_1204909;gene_id=Py17XNL_1204909;gene_name=Py17XNL_1204909;Name=MB2;best_match=PY17X_1234800.1-p1;query_coverage=99.0;percentage_identity=100.0;locus_tag=Py17XNL_1204909
Py17XNL_12	AUGUSTUS	mRNA	1417944	1423645	0.1	-	.	ID=Py17XNL_1204909.1;Parent=Py17XNL_1204909;transcript_id=Py17XNL_1204909.1;gene_name=Py17XNL_1204909;Name=MB2.1;best_match=PY17X_1234800.1-p1;query_coverage=99.0;percentage_identity=100.0;locus_tag=Py17XNL_1204909;protein_id=Py17XNL_1204909.1-p1;product=translation initiation factor IF-2, putative
Py17XNL_12	AUGUSTUS	transcription_end_site	1417944	1417944	.	-	.	ID=Py17XNL_1204909.1-tts1;Parent=Py17XNL_1204909.1;Name=Py17XNL_1204909.1-tts1;transcript_id=Py17XNL_1204909.1;gene_name=MB2;locus_tag=Py17XNL_1204909
Py17XNL_12	AUGUSTUS	three_prime_UTR	1417944	1418054	0.66	-	.	ID=Py17XNL_1204909.1-3UTR1;Parent=Py17XNL_1204909.1;Name=Py17XNL_1204909.1-3UTR1;transcript_id=Py17XNL_1204909.1;gene_name=MB2;locus_tag=Py17XNL_1204909
Py17XNL_12	AUGUSTUS	exon	1417944	1422136	.	-	.	ID=Py17XNL_1204909.1-exon1;Parent=Py17XNL_1204909.1;Name=Py17XNL_1204909.1-exon1;transcript_id=Py17XNL_1204909.1;gene_name=MB2;locus_tag=Py17XNL_1204909;protein_id=Py17XNL_1204909.1-p1;product=translation initiation factor IF-2, putative
Py17XNL_12	AUGUSTUS	stop_codon	1418055	1418057	.	-	0	ID=Py17XNL_1204909.1-stop1;Parent=Py17XNL_1204909.1;Name=Py17XNL_1204909.1-stop1;transcript_id=Py17XNL_1204909.1;gene_name=MB2;locus_tag=Py17XNL_1204909
Py17XNL_12	AUGUSTUS	CDS	1418055	1422134	1	-	0	ID=Py17XNL_1204909.1-CDS1;Parent=Py17XNL_1204909.1;Name=Py17XNL_1204909.1-p1;transcript_id=Py17XNL_1204909.1;gene_name=MB2;locus_tag=Py17XNL_1204909;protein_id=Py17XNL_1204909.1-p1;product=translation initiation factor IF-2, putative
Py17XNL_12	AUGUSTUS	start_codon	1422132	1422134	.	-	0	ID=Py17XNL_1204909.1-start1;Parent=Py17XNL_1204909.1;Name=Py17XNL_1204909.1-start1;transcript_id=Py17XNL_1204909.1;gene_name=MB2;locus_tag=Py17XNL_1204909
Py17XNL_12	AUGUSTUS	five_prime_UTR	1422135	1422136	0.82	-	.	ID=Py17XNL_1204909.1-5UTR1;Parent=Py17XNL_1204909.1;Name=Py17XNL_1204909.1-5UTR1;transcript_id=Py17XNL_1204909.1;gene_name=MB2;locus_tag=Py17XNL_1204909
Py17XNL_12	AUGUSTUS	five_prime_UTR	1423521	1423645	0.2	-	.	ID=Py17XNL_1204909.1-5UTR2;Parent=Py17XNL_1204909.1;Name=Py17XNL_1204909.1-5UTR2;transcript_id=Py17XNL_1204909.1;gene_name=MB2;locus_tag=Py17XNL_1204909
Py17XNL_12	AUGUSTUS	exon	1423521	1423645	.	-	.	ID=Py17XNL_1204909.1-exon2;Parent=Py17XNL_1204909.1;Name=Py17XNL_1204909.1-exon2;transcript_id=Py17XNL_1204909.1;gene_name=MB2;locus_tag=Py17XNL_1204909;protein_id=Py17XNL_1204909.1-p1;product=translation initiation factor IF-2, putative
Py17XNL_12	AUGUSTUS	transcription_start_site	1423645	1423645	.	-	.	ID=Py17XNL_1204909.1-tss1;Parent=Py17XNL_1204909.1;Name=Py17XNL_1204909.1-tss1;transcript_id=Py17XNL_1204909.1;gene_name=MB2;locus_tag=Py17XNL_1204909
###
Py17XNL_12	AUGUSTUS	gene	1423816	1427929	0.13	+	.	ID=Py17XNL_1204910;gene_id=Py17XNL_1204910;gene_name=Py17XNL_1204910;Name=ubiquitin carboxyl-terminal hydrolase 2;best_match=PY17X_1234900.1-p1;query_coverage=99.0;percentage_identity=100.0;locus_tag=Py17XNL_1204910
Py17XNL_12	AUGUSTUS	mRNA	1423816	1427929	0.13	+	.	ID=Py17XNL_1204910.1;Parent=Py17XNL_1204910;transcript_id=Py17XNL_1204910.1;gene_name=Py17XNL_1204910;Name=ubiquitin carboxyl-terminal hydrolase 2.1;best_match=PY17X_1234900.1-p1;query_coverage=99.0;percentage_identity=100.0;locus_tag=Py17XNL_1204910;protein_id=Py17XNL_1204910.1-p1;product=ubiquitin carboxyl-terminal hydrolase 2, putative
Py17XNL_12	AUGUSTUS	transcription_start_site	1423816	1423816	.	+	.	ID=Py17XNL_1204910.1-tss1;Parent=Py17XNL_1204910.1;Name=Py17XNL_1204910.1-tss1;transcript_id=Py17XNL_1204910.1;gene_name=ubiquitin carboxyl-terminal hydrolase 2;locus_tag=Py17XNL_1204910
Py17XNL_12	AUGUSTUS	five_prime_UTR	1423816	1423938	0.24	+	.	ID=Py17XNL_1204910.1-5UTR1;Parent=Py17XNL_1204910.1;Name=Py17XNL_1204910.1-5UTR1;transcript_id=Py17XNL_1204910.1;gene_name=ubiquitin carboxyl-terminal hydrolase 2;locus_tag=Py17XNL_1204910
Py17XNL_12	AUGUSTUS	exon	1423816	1424060	.	+	.	ID=Py17XNL_1204910.1-exon1;Parent=Py17XNL_1204910.1;Name=Py17XNL_1204910.1-exon1;transcript_id=Py17XNL_1204910.1;gene_name=ubiquitin carboxyl-terminal hydrolase 2;locus_tag=Py17XNL_1204910;protein_id=Py17XNL_1204910.1-p1;product=ubiquitin carboxyl-terminal hydrolase 2, putative
Py17XNL_12	AUGUSTUS	start_codon	1423939	1423941	.	+	0	ID=Py17XNL_1204910.1-start1;Parent=Py17XNL_1204910.1;Name=Py17XNL_1204910.1-start1;transcript_id=Py17XNL_1204910.1;gene_name=ubiquitin carboxyl-terminal hydrolase 2;locus_tag=Py17XNL_1204910
Py17XNL_12	AUGUSTUS	CDS	1423939	1424060	1	+	0	ID=Py17XNL_1204910.1-CDS1;Parent=Py17XNL_1204910.1;Name=Py17XNL_1204910.1-p1;transcript_id=Py17XNL_1204910.1;gene_name=ubiquitin carboxyl-terminal hydrolase 2;locus_tag=Py17XNL_1204910;protein_id=Py17XNL_1204910.1-p1;product=ubiquitin carboxyl-terminal hydrolase 2, putative
Py17XNL_12	AUGUSTUS	intron	1424061	1424212	1	+	.	ID=Py17XNL_1204910.1-intron1;Parent=Py17XNL_1204910.1;Name=Py17XNL_1204910.1-intron1;transcript_id=Py17XNL_1204910.1;gene_name=ubiquitin carboxyl-terminal hydrolase 2;locus_tag=Py17XNL_1204910
Py17XNL_12	AUGUSTUS	CDS	1424213	1424621	1	+	1	ID=Py17XNL_1204910.1-CDS2;Parent=Py17XNL_1204910.1;Name=Py17XNL_1204910.1-p1;transcript_id=Py17XNL_1204910.1;gene_name=ubiquitin carboxyl-terminal hydrolase 2;locus_tag=Py17XNL_1204910;protein_id=Py17XNL_1204910.1-p1;product=ubiquitin carboxyl-terminal hydrolase 2, putative
Py17XNL_12	AUGUSTUS	exon	1424213	1424621	.	+	.	ID=Py17XNL_1204910.1-exon2;Parent=Py17XNL_1204910.1;Name=Py17XNL_1204910.1-exon2;transcript_id=Py17XNL_1204910.1;gene_name=ubiquitin carboxyl-terminal hydrolase 2;locus_tag=Py17XNL_1204910;protein_id=Py17XNL_1204910.1-p1;product=ubiquitin carboxyl-terminal hydrolase 2, putative
Py17XNL_12	AUGUSTUS	intron	1424622	1424745	1	+	.	ID=Py17XNL_1204910.1-intron2;Parent=Py17XNL_1204910.1;Name=Py17XNL_1204910.1-intron2;transcript_id=Py17XNL_1204910.1;gene_name=ubiquitin carboxyl-terminal hydrolase 2;locus_tag=Py17XNL_1204910
Py17XNL_12	AUGUSTUS	CDS	1424746	1427874	1	+	0	ID=Py17XNL_1204910.1-CDS3;Parent=Py17XNL_1204910.1;Name=Py17XNL_1204910.1-p1;transcript_id=Py17XNL_1204910.1;gene_name=ubiquitin carboxyl-terminal hydrolase 2;locus_tag=Py17XNL_1204910;protein_id=Py17XNL_1204910.1-p1;product=ubiquitin carboxyl-terminal hydrolase 2, putative
Py17XNL_12	AUGUSTUS	exon	1424746	1427929	.	+	.	ID=Py17XNL_1204910.1-exon3;Parent=Py17XNL_1204910.1;Name=Py17XNL_1204910.1-exon3;transcript_id=Py17XNL_1204910.1;gene_name=ubiquitin carboxyl-terminal hydrolase 2;locus_tag=Py17XNL_1204910;protein_id=Py17XNL_1204910.1-p1;product=ubiquitin carboxyl-terminal hydrolase 2, putative
Py17XNL_12	AUGUSTUS	stop_codon	1427872	1427874	.	+	0	ID=Py17XNL_1204910.1-stop1;Parent=Py17XNL_1204910.1;Name=Py17XNL_1204910.1-stop1;transcript_id=Py17XNL_1204910.1;gene_name=ubiquitin carboxyl-terminal hydrolase 2;locus_tag=Py17XNL_1204910
Py17XNL_12	AUGUSTUS	three_prime_UTR	1427875	1427929	0.53	+	.	ID=Py17XNL_1204910.1-3UTR1;Parent=Py17XNL_1204910.1;Name=Py17XNL_1204910.1-3UTR1;transcript_id=Py17XNL_1204910.1;gene_name=ubiquitin carboxyl-terminal hydrolase 2;locus_tag=Py17XNL_1204910
Py17XNL_12	AUGUSTUS	transcription_end_site	1427929	1427929	.	+	.	ID=Py17XNL_1204910.1-tts1;Parent=Py17XNL_1204910.1;Name=Py17XNL_1204910.1-tts1;transcript_id=Py17XNL_1204910.1;gene_name=ubiquitin carboxyl-terminal hydrolase 2;locus_tag=Py17XNL_1204910
###
Py17XNL_12	AUGUSTUS	gene	1427952	1435945	0.17	-	.	ID=Py17XNL_1204911;gene_id=Py17XNL_1204911;gene_name=Py17XNL_1204911;Name=AP2-O2;best_match=PY17X_1235000.1-p1;query_coverage=99.0;percentage_identity=100.0;locus_tag=Py17XNL_1204911
Py17XNL_12	AUGUSTUS	mRNA	1427952	1435945	0.17	-	.	ID=Py17XNL_1204911.1;Parent=Py17XNL_1204911;transcript_id=Py17XNL_1204911.1;gene_name=Py17XNL_1204911;Name=AP2-O2.1;best_match=PY17X_1235000.1-p1;query_coverage=99.0;percentage_identity=100.0;locus_tag=Py17XNL_1204911;protein_id=Py17XNL_1204911.1-p1;product=AP2 domain transcription factor AP2-O2
Py17XNL_12	AUGUSTUS	transcription_end_site	1427952	1427952	.	-	.	ID=Py17XNL_1204911.1-tts1;Parent=Py17XNL_1204911.1;Name=Py17XNL_1204911.1-tts1;transcript_id=Py17XNL_1204911.1;gene_name=AP2-O2;locus_tag=Py17XNL_1204911
Py17XNL_12	AUGUSTUS	three_prime_UTR	1427952	1429529	0.24	-	.	ID=Py17XNL_1204911.1-3UTR1;Parent=Py17XNL_1204911.1;Name=Py17XNL_1204911.1-3UTR1;transcript_id=Py17XNL_1204911.1;gene_name=AP2-O2;locus_tag=Py17XNL_1204911
Py17XNL_12	AUGUSTUS	exon	1427952	1435945	.	-	.	ID=Py17XNL_1204911.1-exon1;Parent=Py17XNL_1204911.1;Name=Py17XNL_1204911.1-exon1;transcript_id=Py17XNL_1204911.1;gene_name=AP2-O2;locus_tag=Py17XNL_1204911;protein_id=Py17XNL_1204911.1-p1;product=AP2 domain transcription factor AP2-O2
Py17XNL_12	AUGUSTUS	stop_codon	1429530	1429532	.	-	0	ID=Py17XNL_1204911.1-stop1;Parent=Py17XNL_1204911.1;Name=Py17XNL_1204911.1-stop1;transcript_id=Py17XNL_1204911.1;gene_name=AP2-O2;locus_tag=Py17XNL_1204911
Py17XNL_12	AUGUSTUS	CDS	1429530	1435919	1	-	0	ID=Py17XNL_1204911.1-CDS1;Parent=Py17XNL_1204911.1;Name=Py17XNL_1204911.1-p1;transcript_id=Py17XNL_1204911.1;gene_name=AP2-O2;locus_tag=Py17XNL_1204911;protein_id=Py17XNL_1204911.1-p1;product=AP2 domain transcription factor AP2-O2
Py17XNL_12	AUGUSTUS	start_codon	1435917	1435919	.	-	0	ID=Py17XNL_1204911.1-start1;Parent=Py17XNL_1204911.1;Name=Py17XNL_1204911.1-start1;transcript_id=Py17XNL_1204911.1;gene_name=AP2-O2;locus_tag=Py17XNL_1204911
Py17XNL_12	AUGUSTUS	five_prime_UTR	1435920	1435945	0.6	-	.	ID=Py17XNL_1204911.1-5UTR1;Parent=Py17XNL_1204911.1;Name=Py17XNL_1204911.1-5UTR1;transcript_id=Py17XNL_1204911.1;gene_name=AP2-O2;locus_tag=Py17XNL_1204911
Py17XNL_12	AUGUSTUS	transcription_start_site	1435945	1435945	.	-	.	ID=Py17XNL_1204911.1-tss1;Parent=Py17XNL_1204911.1;Name=Py17XNL_1204911.1-tss1;transcript_id=Py17XNL_1204911.1;gene_name=AP2-O2;locus_tag=Py17XNL_1204911
###
Py17XNL_12	AUGUSTUS	gene	1444801	1446585	0.06	-	.	ID=Py17XNL_1204912;gene_id=Py17XNL_1204912;gene_name=Py17XNL_1204912;Name=conserved protein;best_match=PY17X_1235300.1-p1;query_coverage=99.0;percentage_identity=100.0;locus_tag=Py17XNL_1204912
Py17XNL_12	AUGUSTUS	mRNA	1444801	1446585	0.06	-	.	ID=Py17XNL_1204912.1;Parent=Py17XNL_1204912;transcript_id=Py17XNL_1204912.1;gene_name=Py17XNL_1204912;Name=conserved protein.1;best_match=PY17X_1235300.1-p1;query_coverage=99.0;percentage_identity=100.0;locus_tag=Py17XNL_1204912;protein_id=Py17XNL_1204912.1-p1;product=conserved protein, unknown function
Py17XNL_12	AUGUSTUS	transcription_end_site	1444801	1444801	.	-	.	ID=Py17XNL_1204912.1-tts1;Parent=Py17XNL_1204912.1;Name=Py17XNL_1204912.1-tts1;transcript_id=Py17XNL_1204912.1;gene_name=conserved protein;locus_tag=Py17XNL_1204912
Py17XNL_12	AUGUSTUS	three_prime_UTR	1444801	1444941	0.34	-	.	ID=Py17XNL_1204912.1-3UTR1;Parent=Py17XNL_1204912.1;Name=Py17XNL_1204912.1-3UTR1;transcript_id=Py17XNL_1204912.1;gene_name=conserved protein;locus_tag=Py17XNL_1204912
Py17XNL_12	AUGUSTUS	exon	1444801	1446354	.	-	.	ID=Py17XNL_1204912.1-exon1;Parent=Py17XNL_1204912.1;Name=Py17XNL_1204912.1-exon1;transcript_id=Py17XNL_1204912.1;gene_name=conserved protein;locus_tag=Py17XNL_1204912;protein_id=Py17XNL_1204912.1-p1;product=conserved protein, unknown function
Py17XNL_12	AUGUSTUS	stop_codon	1444942	1444944	.	-	0	ID=Py17XNL_1204912.1-stop1;Parent=Py17XNL_1204912.1;Name=Py17XNL_1204912.1-stop1;transcript_id=Py17XNL_1204912.1;gene_name=conserved protein;locus_tag=Py17XNL_1204912
Py17XNL_12	AUGUSTUS	CDS	1444942	1446348	0.98	-	0	ID=Py17XNL_1204912.1-CDS1;Parent=Py17XNL_1204912.1;Name=Py17XNL_1204912.1-p1;transcript_id=Py17XNL_1204912.1;gene_name=conserved protein;locus_tag=Py17XNL_1204912;protein_id=Py17XNL_1204912.1-p1;product=conserved protein, unknown function
Py17XNL_12	AUGUSTUS	start_codon	1446346	1446348	.	-	0	ID=Py17XNL_1204912.1-start1;Parent=Py17XNL_1204912.1;Name=Py17XNL_1204912.1-start1;transcript_id=Py17XNL_1204912.1;gene_name=conserved protein;locus_tag=Py17XNL_1204912
Py17XNL_12	AUGUSTUS	five_prime_UTR	1446349	1446354	0.75	-	.	ID=Py17XNL_1204912.1-5UTR1;Parent=Py17XNL_1204912.1;Name=Py17XNL_1204912.1-5UTR1;transcript_id=Py17XNL_1204912.1;gene_name=conserved protein;locus_tag=Py17XNL_1204912
Py17XNL_12	AUGUSTUS	five_prime_UTR	1446500	1446585	0.31	-	.	ID=Py17XNL_1204912.1-5UTR2;Parent=Py17XNL_1204912.1;Name=Py17XNL_1204912.1-5UTR2;transcript_id=Py17XNL_1204912.1;gene_name=conserved protein;locus_tag=Py17XNL_1204912
Py17XNL_12	AUGUSTUS	exon	1446500	1446585	.	-	.	ID=Py17XNL_1204912.1-exon2;Parent=Py17XNL_1204912.1;Name=Py17XNL_1204912.1-exon2;transcript_id=Py17XNL_1204912.1;gene_name=conserved protein;locus_tag=Py17XNL_1204912;protein_id=Py17XNL_1204912.1-p1;product=conserved protein, unknown function
Py17XNL_12	AUGUSTUS	transcription_start_site	1446585	1446585	.	-	.	ID=Py17XNL_1204912.1-tss1;Parent=Py17XNL_1204912.1;Name=Py17XNL_1204912.1-tss1;transcript_id=Py17XNL_1204912.1;gene_name=conserved protein;locus_tag=Py17XNL_1204912
###
Py17XNL_12	AUGUSTUS	gene	1447549	1449515	0.65	-	.	ID=Py17XNL_1204913;gene_id=Py17XNL_1204913;gene_name=Py17XNL_1204913;Name=conserved Plasmodium protein;best_match=PY17X_1235400.1-p1;query_coverage=99.0;percentage_identity=100.0;locus_tag=Py17XNL_1204913
Py17XNL_12	AUGUSTUS	mRNA	1447549	1449515	0.65	-	.	ID=Py17XNL_1204913.1;Parent=Py17XNL_1204913;transcript_id=Py17XNL_1204913.1;gene_name=Py17XNL_1204913;Name=conserved Plasmodium protein.1;best_match=PY17X_1235400.1-p1;query_coverage=99.0;percentage_identity=100.0;locus_tag=Py17XNL_1204913;protein_id=Py17XNL_1204913.1-p1;product=conserved Plasmodium protein, unknown function
Py17XNL_12	AUGUSTUS	transcription_end_site	1447549	1447549	.	-	.	ID=Py17XNL_1204913.1-tts1;Parent=Py17XNL_1204913.1;Name=Py17XNL_1204913.1-tts1;transcript_id=Py17XNL_1204913.1;gene_name=conserved Plasmodium protein;locus_tag=Py17XNL_1204913
Py17XNL_12	AUGUSTUS	three_prime_UTR	1447549	1447572	0.85	-	.	ID=Py17XNL_1204913.1-3UTR1;Parent=Py17XNL_1204913.1;Name=Py17XNL_1204913.1-3UTR1;transcript_id=Py17XNL_1204913.1;gene_name=conserved Plasmodium protein;locus_tag=Py17XNL_1204913
Py17XNL_12	AUGUSTUS	exon	1447549	1449515	.	-	.	ID=Py17XNL_1204913.1-exon1;Parent=Py17XNL_1204913.1;Name=Py17XNL_1204913.1-exon1;transcript_id=Py17XNL_1204913.1;gene_name=conserved Plasmodium protein;locus_tag=Py17XNL_1204913;protein_id=Py17XNL_1204913.1-p1;product=conserved Plasmodium protein, unknown function
Py17XNL_12	AUGUSTUS	stop_codon	1447573	1447575	.	-	0	ID=Py17XNL_1204913.1-stop1;Parent=Py17XNL_1204913.1;Name=Py17XNL_1204913.1-stop1;transcript_id=Py17XNL_1204913.1;gene_name=conserved Plasmodium protein;locus_tag=Py17XNL_1204913
Py17XNL_12	AUGUSTUS	CDS	1447573	1449483	0.94	-	0	ID=Py17XNL_1204913.1-CDS1;Parent=Py17XNL_1204913.1;Name=Py17XNL_1204913.1-p1;transcript_id=Py17XNL_1204913.1;gene_name=conserved Plasmodium protein;locus_tag=Py17XNL_1204913;protein_id=Py17XNL_1204913.1-p1;product=conserved Plasmodium protein, unknown function
Py17XNL_12	AUGUSTUS	start_codon	1449481	1449483	.	-	0	ID=Py17XNL_1204913.1-start1;Parent=Py17XNL_1204913.1;Name=Py17XNL_1204913.1-start1;transcript_id=Py17XNL_1204913.1;gene_name=conserved Plasmodium protein;locus_tag=Py17XNL_1204913
Py17XNL_12	AUGUSTUS	five_prime_UTR	1449484	1449515	0.79	-	.	ID=Py17XNL_1204913.1-5UTR1;Parent=Py17XNL_1204913.1;Name=Py17XNL_1204913.1-5UTR1;transcript_id=Py17XNL_1204913.1;gene_name=conserved Plasmodium protein;locus_tag=Py17XNL_1204913
Py17XNL_12	AUGUSTUS	transcription_start_site	1449515	1449515	.	-	.	ID=Py17XNL_1204913.1-tss1;Parent=Py17XNL_1204913.1;Name=Py17XNL_1204913.1-tss1;transcript_id=Py17XNL_1204913.1;gene_name=conserved Plasmodium protein;locus_tag=Py17XNL_1204913
###
Py17XNL_12	AUGUSTUS	gene	1451059	1452465	0.16	-	.	ID=Py17XNL_1204914;gene_id=Py17XNL_1204914;gene_name=Py17XNL_1204914;Name=SR1;best_match=PY17X_1235500.1-p1;query_coverage=99.0;percentage_identity=100.0;locus_tag=Py17XNL_1204914
Py17XNL_12	AUGUSTUS	mRNA	1451059	1452465	0.16	-	.	ID=Py17XNL_1204914.1;Parent=Py17XNL_1204914;transcript_id=Py17XNL_1204914.1;gene_name=Py17XNL_1204914;Name=SR1.1;best_match=PY17X_1235500.1-p1;query_coverage=99.0;percentage_identity=100.0;locus_tag=Py17XNL_1204914;protein_id=Py17XNL_1204914.1-p1;product=serine/arginine-rich splicing factor 1, putative
Py17XNL_12	AUGUSTUS	transcription_end_site	1451059	1451059	.	-	.	ID=Py17XNL_1204914.1-tts1;Parent=Py17XNL_1204914.1;Name=Py17XNL_1204914.1-tts1;transcript_id=Py17XNL_1204914.1;gene_name=SR1;locus_tag=Py17XNL_1204914
Py17XNL_12	AUGUSTUS	three_prime_UTR	1451059	1451115	0.45	-	.	ID=Py17XNL_1204914.1-3UTR1;Parent=Py17XNL_1204914.1;Name=Py17XNL_1204914.1-3UTR1;transcript_id=Py17XNL_1204914.1;gene_name=SR1;locus_tag=Py17XNL_1204914
Py17XNL_12	AUGUSTUS	exon	1451059	1451709	.	-	.	ID=Py17XNL_1204914.1-exon1;Parent=Py17XNL_1204914.1;Name=Py17XNL_1204914.1-exon1;transcript_id=Py17XNL_1204914.1;gene_name=SR1;locus_tag=Py17XNL_1204914;protein_id=Py17XNL_1204914.1-p1;product=serine/arginine-rich splicing factor 1, putative
Py17XNL_12	AUGUSTUS	stop_codon	1451116	1451118	.	-	0	ID=Py17XNL_1204914.1-stop1;Parent=Py17XNL_1204914.1;Name=Py17XNL_1204914.1-stop1;transcript_id=Py17XNL_1204914.1;gene_name=SR1;locus_tag=Py17XNL_1204914
Py17XNL_12	AUGUSTUS	CDS	1451116	1451709	1	-	0	ID=Py17XNL_1204914.1-CDS1;Parent=Py17XNL_1204914.1;Name=Py17XNL_1204914.1-p1;transcript_id=Py17XNL_1204914.1;gene_name=SR1;locus_tag=Py17XNL_1204914;protein_id=Py17XNL_1204914.1-p1;product=serine/arginine-rich splicing factor 1, putative
Py17XNL_12	AUGUSTUS	intron	1451710	1451916	1	-	.	ID=Py17XNL_1204914.1-intron1;Parent=Py17XNL_1204914.1;Name=Py17XNL_1204914.1-intron1;transcript_id=Py17XNL_1204914.1;gene_name=SR1;locus_tag=Py17XNL_1204914
Py17XNL_12	AUGUSTUS	CDS	1451917	1452252	1	-	0	ID=Py17XNL_1204914.1-CDS2;Parent=Py17XNL_1204914.1;Name=Py17XNL_1204914.1-p1;transcript_id=Py17XNL_1204914.1;gene_name=SR1;locus_tag=Py17XNL_1204914;protein_id=Py17XNL_1204914.1-p1;product=serine/arginine-rich splicing factor 1, putative
Py17XNL_12	AUGUSTUS	exon	1451917	1452465	.	-	.	ID=Py17XNL_1204914.1-exon2;Parent=Py17XNL_1204914.1;Name=Py17XNL_1204914.1-exon2;transcript_id=Py17XNL_1204914.1;gene_name=SR1;locus_tag=Py17XNL_1204914;protein_id=Py17XNL_1204914.1-p1;product=serine/arginine-rich splicing factor 1, putative
Py17XNL_12	AUGUSTUS	start_codon	1452250	1452252	.	-	0	ID=Py17XNL_1204914.1-start1;Parent=Py17XNL_1204914.1;Name=Py17XNL_1204914.1-start1;transcript_id=Py17XNL_1204914.1;gene_name=SR1;locus_tag=Py17XNL_1204914
Py17XNL_12	AUGUSTUS	five_prime_UTR	1452253	1452465	0.36	-	.	ID=Py17XNL_1204914.1-5UTR1;Parent=Py17XNL_1204914.1;Name=Py17XNL_1204914.1-5UTR1;transcript_id=Py17XNL_1204914.1;gene_name=SR1;locus_tag=Py17XNL_1204914
Py17XNL_12	AUGUSTUS	transcription_start_site	1452465	1452465	.	-	.	ID=Py17XNL_1204914.1-tss1;Parent=Py17XNL_1204914.1;Name=Py17XNL_1204914.1-tss1;transcript_id=Py17XNL_1204914.1;gene_name=SR1;locus_tag=Py17XNL_1204914
###
Py17XNL_12	AUGUSTUS	gene	1456316	1459935	0.49	+	.	ID=Py17XNL_1204915;gene_id=Py17XNL_1204915;gene_name=Py17XNL_1204915;Name=FACT-L;best_match=PY17X_1235600.1-p1;query_coverage=99.0;percentage_identity=100.0;locus_tag=Py17XNL_1204915
Py17XNL_12	AUGUSTUS	mRNA	1456316	1459935	0.49	+	.	ID=Py17XNL_1204915.1;Parent=Py17XNL_1204915;transcript_id=Py17XNL_1204915.1;gene_name=Py17XNL_1204915;Name=FACT-L.1;best_match=PY17X_1235600.1-p1;query_coverage=99.0;percentage_identity=100.0;locus_tag=Py17XNL_1204915;protein_id=Py17XNL_1204915.1-p1;product=FACT complex subunit SPT16, putative
Py17XNL_12	AUGUSTUS	transcription_start_site	1456316	1456316	.	+	.	ID=Py17XNL_1204915.1-tss1;Parent=Py17XNL_1204915.1;Name=Py17XNL_1204915.1-tss1;transcript_id=Py17XNL_1204915.1;gene_name=FACT-L;locus_tag=Py17XNL_1204915
Py17XNL_12	AUGUSTUS	five_prime_UTR	1456316	1456358	0.93	+	.	ID=Py17XNL_1204915.1-5UTR1;Parent=Py17XNL_1204915.1;Name=Py17XNL_1204915.1-5UTR1;transcript_id=Py17XNL_1204915.1;gene_name=FACT-L;locus_tag=Py17XNL_1204915
Py17XNL_12	AUGUSTUS	exon	1456316	1459436	.	+	.	ID=Py17XNL_1204915.1-exon1;Parent=Py17XNL_1204915.1;Name=Py17XNL_1204915.1-exon1;transcript_id=Py17XNL_1204915.1;gene_name=FACT-L;locus_tag=Py17XNL_1204915;protein_id=Py17XNL_1204915.1-p1;product=FACT complex subunit SPT16, putative
Py17XNL_12	AUGUSTUS	start_codon	1456359	1456361	.	+	0	ID=Py17XNL_1204915.1-start1;Parent=Py17XNL_1204915.1;Name=Py17XNL_1204915.1-start1;transcript_id=Py17XNL_1204915.1;gene_name=FACT-L;locus_tag=Py17XNL_1204915
Py17XNL_12	AUGUSTUS	CDS	1456359	1459436	1	+	0	ID=Py17XNL_1204915.1-CDS1;Parent=Py17XNL_1204915.1;Name=Py17XNL_1204915.1-p1;transcript_id=Py17XNL_1204915.1;gene_name=FACT-L;locus_tag=Py17XNL_1204915;protein_id=Py17XNL_1204915.1-p1;product=FACT complex subunit SPT16, putative
Py17XNL_12	AUGUSTUS	intron	1459437	1459552	1	+	.	ID=Py17XNL_1204915.1-intron1;Parent=Py17XNL_1204915.1;Name=Py17XNL_1204915.1-intron1;transcript_id=Py17XNL_1204915.1;gene_name=FACT-L;locus_tag=Py17XNL_1204915
Py17XNL_12	AUGUSTUS	CDS	1459553	1459691	1	+	0	ID=Py17XNL_1204915.1-CDS2;Parent=Py17XNL_1204915.1;Name=Py17XNL_1204915.1-p1;transcript_id=Py17XNL_1204915.1;gene_name=FACT-L;locus_tag=Py17XNL_1204915;protein_id=Py17XNL_1204915.1-p1;product=FACT complex subunit SPT16, putative
Py17XNL_12	AUGUSTUS	exon	1459553	1459691	.	+	.	ID=Py17XNL_1204915.1-exon2;Parent=Py17XNL_1204915.1;Name=Py17XNL_1204915.1-exon2;transcript_id=Py17XNL_1204915.1;gene_name=FACT-L;locus_tag=Py17XNL_1204915;protein_id=Py17XNL_1204915.1-p1;product=FACT complex subunit SPT16, putative
Py17XNL_12	AUGUSTUS	intron	1459692	1459829	1	+	.	ID=Py17XNL_1204915.1-intron2;Parent=Py17XNL_1204915.1;Name=Py17XNL_1204915.1-intron2;transcript_id=Py17XNL_1204915.1;gene_name=FACT-L;locus_tag=Py17XNL_1204915
Py17XNL_12	AUGUSTUS	CDS	1459830	1459912	1	+	2	ID=Py17XNL_1204915.1-CDS3;Parent=Py17XNL_1204915.1;Name=Py17XNL_1204915.1-p1;transcript_id=Py17XNL_1204915.1;gene_name=FACT-L;locus_tag=Py17XNL_1204915;protein_id=Py17XNL_1204915.1-p1;product=FACT complex subunit SPT16, putative
Py17XNL_12	AUGUSTUS	exon	1459830	1459935	.	+	.	ID=Py17XNL_1204915.1-exon3;Parent=Py17XNL_1204915.1;Name=Py17XNL_1204915.1-exon3;transcript_id=Py17XNL_1204915.1;gene_name=FACT-L;locus_tag=Py17XNL_1204915;protein_id=Py17XNL_1204915.1-p1;product=FACT complex subunit SPT16, putative
Py17XNL_12	AUGUSTUS	stop_codon	1459910	1459912	.	+	0	ID=Py17XNL_1204915.1-stop1;Parent=Py17XNL_1204915.1;Name=Py17XNL_1204915.1-stop1;transcript_id=Py17XNL_1204915.1;gene_name=FACT-L;locus_tag=Py17XNL_1204915
Py17XNL_12	AUGUSTUS	three_prime_UTR	1459913	1459935	0.55	+	.	ID=Py17XNL_1204915.1-3UTR1;Parent=Py17XNL_1204915.1;Name=Py17XNL_1204915.1-3UTR1;transcript_id=Py17XNL_1204915.1;gene_name=FACT-L;locus_tag=Py17XNL_1204915
Py17XNL_12	AUGUSTUS	transcription_end_site	1459935	1459935	.	+	.	ID=Py17XNL_1204915.1-tts1;Parent=Py17XNL_1204915.1;Name=Py17XNL_1204915.1-tts1;transcript_id=Py17XNL_1204915.1;gene_name=FACT-L;locus_tag=Py17XNL_1204915
###
Py17XNL_12	AUGUSTUS	gene	1460324	1463335	0.08	-	.	ID=Py17XNL_1204916;gene_id=Py17XNL_1204916;gene_name=Py17XNL_1204916;Name=UTP--glucose-1-phosphate uridylyltransferase;best_match=PY17X_1235700.1-p1;query_coverage=99.0;percentage_identity=100.0;locus_tag=Py17XNL_1204916
Py17XNL_12	AUGUSTUS	mRNA	1460324	1463335	0.08	-	.	ID=Py17XNL_1204916.1;Parent=Py17XNL_1204916;transcript_id=Py17XNL_1204916.1;gene_name=Py17XNL_1204916;Name=UTP--glucose-1-phosphate uridylyltransferase.1;best_match=PY17X_1235700.1-p1;query_coverage=99.0;percentage_identity=100.0;locus_tag=Py17XNL_1204916;protein_id=Py17XNL_1204916.1-p1;product=UTP--glucose-1-phosphate uridylyltransferase, putative
Py17XNL_12	AUGUSTUS	transcription_end_site	1460324	1460324	.	-	.	ID=Py17XNL_1204916.1-tts1;Parent=Py17XNL_1204916.1;Name=Py17XNL_1204916.1-tts1;transcript_id=Py17XNL_1204916.1;gene_name=UTP--glucose-1-phosphate uridylyltransferase;locus_tag=Py17XNL_1204916
Py17XNL_12	AUGUSTUS	three_prime_UTR	1460324	1460660	0.18	-	.	ID=Py17XNL_1204916.1-3UTR1;Parent=Py17XNL_1204916.1;Name=Py17XNL_1204916.1-3UTR1;transcript_id=Py17XNL_1204916.1;gene_name=UTP--glucose-1-phosphate uridylyltransferase;locus_tag=Py17XNL_1204916
Py17XNL_12	AUGUSTUS	exon	1460324	1463335	.	-	.	ID=Py17XNL_1204916.1-exon1;Parent=Py17XNL_1204916.1;Name=Py17XNL_1204916.1-exon1;transcript_id=Py17XNL_1204916.1;gene_name=UTP--glucose-1-phosphate uridylyltransferase;locus_tag=Py17XNL_1204916;protein_id=Py17XNL_1204916.1-p1;product=UTP--glucose-1-phosphate uridylyltransferase, putative
Py17XNL_12	AUGUSTUS	stop_codon	1460661	1460663	.	-	0	ID=Py17XNL_1204916.1-stop1;Parent=Py17XNL_1204916.1;Name=Py17XNL_1204916.1-stop1;transcript_id=Py17XNL_1204916.1;gene_name=UTP--glucose-1-phosphate uridylyltransferase;locus_tag=Py17XNL_1204916
Py17XNL_12	AUGUSTUS	CDS	1460661	1463102	1	-	0	ID=Py17XNL_1204916.1-CDS1;Parent=Py17XNL_1204916.1;Name=Py17XNL_1204916.1-p1;transcript_id=Py17XNL_1204916.1;gene_name=UTP--glucose-1-phosphate uridylyltransferase;locus_tag=Py17XNL_1204916;protein_id=Py17XNL_1204916.1-p1;product=UTP--glucose-1-phosphate uridylyltransferase, putative
Py17XNL_12	AUGUSTUS	start_codon	1463100	1463102	.	-	0	ID=Py17XNL_1204916.1-start1;Parent=Py17XNL_1204916.1;Name=Py17XNL_1204916.1-start1;transcript_id=Py17XNL_1204916.1;gene_name=UTP--glucose-1-phosphate uridylyltransferase;locus_tag=Py17XNL_1204916
Py17XNL_12	AUGUSTUS	five_prime_UTR	1463103	1463335	0.37	-	.	ID=Py17XNL_1204916.1-5UTR1;Parent=Py17XNL_1204916.1;Name=Py17XNL_1204916.1-5UTR1;transcript_id=Py17XNL_1204916.1;gene_name=UTP--glucose-1-phosphate uridylyltransferase;locus_tag=Py17XNL_1204916
Py17XNL_12	AUGUSTUS	transcription_start_site	1463335	1463335	.	-	.	ID=Py17XNL_1204916.1-tss1;Parent=Py17XNL_1204916.1;Name=Py17XNL_1204916.1-tss1;transcript_id=Py17XNL_1204916.1;gene_name=UTP--glucose-1-phosphate uridylyltransferase;locus_tag=Py17XNL_1204916
###
Py17XNL_12	AUGUSTUS	gene	1463922	1464975	0.17	-	.	ID=Py17XNL_1204917;gene_id=Py17XNL_1204917;gene_name=Py17XNL_1204917;Name=CPbeta;best_match=PY17X_1235800.1-p1;query_coverage=99.0;percentage_identity=100.0;locus_tag=Py17XNL_1204917
Py17XNL_12	AUGUSTUS	mRNA	1463922	1464975	0.17	-	.	ID=Py17XNL_1204917.1;Parent=Py17XNL_1204917;transcript_id=Py17XNL_1204917.1;gene_name=Py17XNL_1204917;Name=CPbeta.1;best_match=PY17X_1235800.1-p1;query_coverage=99.0;percentage_identity=100.0;locus_tag=Py17XNL_1204917;protein_id=Py17XNL_1204917.1-p1;product=F-actin-capping protein subunit beta, putative
Py17XNL_12	AUGUSTUS	transcription_end_site	1463922	1463922	.	-	.	ID=Py17XNL_1204917.1-tts1;Parent=Py17XNL_1204917.1;Name=Py17XNL_1204917.1-tts1;transcript_id=Py17XNL_1204917.1;gene_name=CPbeta;locus_tag=Py17XNL_1204917
Py17XNL_12	AUGUSTUS	three_prime_UTR	1463922	1464037	0.41	-	.	ID=Py17XNL_1204917.1-3UTR1;Parent=Py17XNL_1204917.1;Name=Py17XNL_1204917.1-3UTR1;transcript_id=Py17XNL_1204917.1;gene_name=CPbeta;locus_tag=Py17XNL_1204917
Py17XNL_12	AUGUSTUS	exon	1463922	1464975	.	-	.	ID=Py17XNL_1204917.1-exon1;Parent=Py17XNL_1204917.1;Name=Py17XNL_1204917.1-exon1;transcript_id=Py17XNL_1204917.1;gene_name=CPbeta;locus_tag=Py17XNL_1204917;protein_id=Py17XNL_1204917.1-p1;product=F-actin-capping protein subunit beta, putative
Py17XNL_12	AUGUSTUS	stop_codon	1464038	1464040	.	-	0	ID=Py17XNL_1204917.1-stop1;Parent=Py17XNL_1204917.1;Name=Py17XNL_1204917.1-stop1;transcript_id=Py17XNL_1204917.1;gene_name=CPbeta;locus_tag=Py17XNL_1204917
Py17XNL_12	AUGUSTUS	CDS	1464038	1464958	1	-	0	ID=Py17XNL_1204917.1-CDS1;Parent=Py17XNL_1204917.1;Name=Py17XNL_1204917.1-p1;transcript_id=Py17XNL_1204917.1;gene_name=CPbeta;locus_tag=Py17XNL_1204917;protein_id=Py17XNL_1204917.1-p1;product=F-actin-capping protein subunit beta, putative
Py17XNL_12	AUGUSTUS	start_codon	1464956	1464958	.	-	0	ID=Py17XNL_1204917.1-start1;Parent=Py17XNL_1204917.1;Name=Py17XNL_1204917.1-start1;transcript_id=Py17XNL_1204917.1;gene_name=CPbeta;locus_tag=Py17XNL_1204917
Py17XNL_12	AUGUSTUS	five_prime_UTR	1464959	1464975	0.34	-	.	ID=Py17XNL_1204917.1-5UTR1;Parent=Py17XNL_1204917.1;Name=Py17XNL_1204917.1-5UTR1;transcript_id=Py17XNL_1204917.1;gene_name=CPbeta;locus_tag=Py17XNL_1204917
Py17XNL_12	AUGUSTUS	transcription_start_site	1464975	1464975	.	-	.	ID=Py17XNL_1204917.1-tss1;Parent=Py17XNL_1204917.1;Name=Py17XNL_1204917.1-tss1;transcript_id=Py17XNL_1204917.1;gene_name=CPbeta;locus_tag=Py17XNL_1204917
###
Py17XNL_12	AUGUSTUS	gene	1466986	1470252	0.12	+	.	ID=Py17XNL_1204918;gene_id=Py17XNL_1204918;gene_name=Py17XNL_1204918;Name=EIF3B;best_match=PY17X_1235900.1-p1;query_coverage=99.0;percentage_identity=100.0;locus_tag=Py17XNL_1204918
Py17XNL_12	AUGUSTUS	mRNA	1466986	1470252	0.12	+	.	ID=Py17XNL_1204918.1;Parent=Py17XNL_1204918;transcript_id=Py17XNL_1204918.1;gene_name=Py17XNL_1204918;Name=EIF3B.1;best_match=PY17X_1235900.1-p1;query_coverage=99.0;percentage_identity=100.0;locus_tag=Py17XNL_1204918;protein_id=Py17XNL_1204918.1-p1;product=eukaryotic translation initiation factor 3 subunit B, putative
Py17XNL_12	AUGUSTUS	transcription_start_site	1466986	1466986	.	+	.	ID=Py17XNL_1204918.1-tss1;Parent=Py17XNL_1204918.1;Name=Py17XNL_1204918.1-tss1;transcript_id=Py17XNL_1204918.1;gene_name=EIF3B;locus_tag=Py17XNL_1204918
Py17XNL_12	AUGUSTUS	five_prime_UTR	1466986	1467229	0.27	+	.	ID=Py17XNL_1204918.1-5UTR1;Parent=Py17XNL_1204918.1;Name=Py17XNL_1204918.1-5UTR1;transcript_id=Py17XNL_1204918.1;gene_name=EIF3B;locus_tag=Py17XNL_1204918
Py17XNL_12	AUGUSTUS	exon	1466986	1467229	.	+	.	ID=Py17XNL_1204918.1-exon1;Parent=Py17XNL_1204918.1;Name=Py17XNL_1204918.1-exon1;transcript_id=Py17XNL_1204918.1;gene_name=EIF3B;locus_tag=Py17XNL_1204918;protein_id=Py17XNL_1204918.1-p1;product=eukaryotic translation initiation factor 3 subunit B, putative
Py17XNL_12	AUGUSTUS	five_prime_UTR	1467547	1467846	1	+	.	ID=Py17XNL_1204918.1-5UTR2;Parent=Py17XNL_1204918.1;Name=Py17XNL_1204918.1-5UTR2;transcript_id=Py17XNL_1204918.1;gene_name=EIF3B;locus_tag=Py17XNL_1204918
Py17XNL_12	AUGUSTUS	exon	1467547	1470252	.	+	.	ID=Py17XNL_1204918.1-exon2;Parent=Py17XNL_1204918.1;Name=Py17XNL_1204918.1-exon2;transcript_id=Py17XNL_1204918.1;gene_name=EIF3B;locus_tag=Py17XNL_1204918;protein_id=Py17XNL_1204918.1-p1;product=eukaryotic translation initiation factor 3 subunit B, putative
Py17XNL_12	AUGUSTUS	start_codon	1467847	1467849	.	+	0	ID=Py17XNL_1204918.1-start1;Parent=Py17XNL_1204918.1;Name=Py17XNL_1204918.1-start1;transcript_id=Py17XNL_1204918.1;gene_name=EIF3B;locus_tag=Py17XNL_1204918
Py17XNL_12	AUGUSTUS	CDS	1467847	1469997	1	+	0	ID=Py17XNL_1204918.1-CDS1;Parent=Py17XNL_1204918.1;Name=Py17XNL_1204918.1-p1;transcript_id=Py17XNL_1204918.1;gene_name=EIF3B;locus_tag=Py17XNL_1204918;protein_id=Py17XNL_1204918.1-p1;product=eukaryotic translation initiation factor 3 subunit B, putative
Py17XNL_12	AUGUSTUS	stop_codon	1469995	1469997	.	+	0	ID=Py17XNL_1204918.1-stop1;Parent=Py17XNL_1204918.1;Name=Py17XNL_1204918.1-stop1;transcript_id=Py17XNL_1204918.1;gene_name=EIF3B;locus_tag=Py17XNL_1204918
Py17XNL_12	AUGUSTUS	three_prime_UTR	1469998	1470252	0.36	+	.	ID=Py17XNL_1204918.1-3UTR1;Parent=Py17XNL_1204918.1;Name=Py17XNL_1204918.1-3UTR1;transcript_id=Py17XNL_1204918.1;gene_name=EIF3B;locus_tag=Py17XNL_1204918
Py17XNL_12	AUGUSTUS	transcription_end_site	1470252	1470252	.	+	.	ID=Py17XNL_1204918.1-tts1;Parent=Py17XNL_1204918.1;Name=Py17XNL_1204918.1-tts1;transcript_id=Py17XNL_1204918.1;gene_name=EIF3B;locus_tag=Py17XNL_1204918
###
Py17XNL_12	AUGUSTUS	gene	1470467	1471265	0.14	-	.	ID=Py17XNL_1204919;gene_id=Py17XNL_1204919;gene_name=Py17XNL_1204919;Name=DCX;best_match=PY17X_1236000.1-p1;query_coverage=99.0;percentage_identity=100.0;locus_tag=Py17XNL_1204919
Py17XNL_12	AUGUSTUS	mRNA	1470467	1471265	0.14	-	.	ID=Py17XNL_1204919.1;Parent=Py17XNL_1204919;transcript_id=Py17XNL_1204919.1;gene_name=Py17XNL_1204919;Name=DCX.1;best_match=PY17X_1236000.1-p1;query_coverage=99.0;percentage_identity=100.0;locus_tag=Py17XNL_1204919;protein_id=Py17XNL_1204919.1-p1;product=doublecortin domain-containing protein, putative
Py17XNL_12	AUGUSTUS	transcription_end_site	1470467	1470467	.	-	.	ID=Py17XNL_1204919.1-tts1;Parent=Py17XNL_1204919.1;Name=Py17XNL_1204919.1-tts1;transcript_id=Py17XNL_1204919.1;gene_name=DCX;locus_tag=Py17XNL_1204919
Py17XNL_12	AUGUSTUS	three_prime_UTR	1470467	1470492	0.45	-	.	ID=Py17XNL_1204919.1-3UTR1;Parent=Py17XNL_1204919.1;Name=Py17XNL_1204919.1-3UTR1;transcript_id=Py17XNL_1204919.1;gene_name=DCX;locus_tag=Py17XNL_1204919
Py17XNL_12	AUGUSTUS	exon	1470467	1471265	.	-	.	ID=Py17XNL_1204919.1-exon1;Parent=Py17XNL_1204919.1;Name=Py17XNL_1204919.1-exon1;transcript_id=Py17XNL_1204919.1;gene_name=DCX;locus_tag=Py17XNL_1204919;protein_id=Py17XNL_1204919.1-p1;product=doublecortin domain-containing protein, putative
Py17XNL_12	AUGUSTUS	stop_codon	1470493	1470495	.	-	0	ID=Py17XNL_1204919.1-stop1;Parent=Py17XNL_1204919.1;Name=Py17XNL_1204919.1-stop1;transcript_id=Py17XNL_1204919.1;gene_name=DCX;locus_tag=Py17XNL_1204919
Py17XNL_12	AUGUSTUS	CDS	1470493	1471218	0.99	-	0	ID=Py17XNL_1204919.1-CDS1;Parent=Py17XNL_1204919.1;Name=Py17XNL_1204919.1-p1;transcript_id=Py17XNL_1204919.1;gene_name=DCX;locus_tag=Py17XNL_1204919;protein_id=Py17XNL_1204919.1-p1;product=doublecortin domain-containing protein, putative
Py17XNL_12	AUGUSTUS	start_codon	1471216	1471218	.	-	0	ID=Py17XNL_1204919.1-start1;Parent=Py17XNL_1204919.1;Name=Py17XNL_1204919.1-start1;transcript_id=Py17XNL_1204919.1;gene_name=DCX;locus_tag=Py17XNL_1204919
Py17XNL_12	AUGUSTUS	five_prime_UTR	1471219	1471265	0.36	-	.	ID=Py17XNL_1204919.1-5UTR1;Parent=Py17XNL_1204919.1;Name=Py17XNL_1204919.1-5UTR1;transcript_id=Py17XNL_1204919.1;gene_name=DCX;locus_tag=Py17XNL_1204919
Py17XNL_12	AUGUSTUS	transcription_start_site	1471265	1471265	.	-	.	ID=Py17XNL_1204919.1-tss1;Parent=Py17XNL_1204919.1;Name=Py17XNL_1204919.1-tss1;transcript_id=Py17XNL_1204919.1;gene_name=DCX;locus_tag=Py17XNL_1204919
###
Py17XNL_12	AUGUSTUS	gene	1472471	1474375	1.25	-	.	ID=Py17XNL_1204920;gene_id=Py17XNL_1204920;gene_name=Py17XNL_1204920;Name=zinc finger protein;best_match=PY17X_1236100.1-p1;query_coverage=99.0;percentage_identity=100.0;locus_tag=Py17XNL_1204920
Py17XNL_12	AUGUSTUS	mRNA	1472471	1473885	0.48	-	.	ID=Py17XNL_1204920.2;Parent=Py17XNL_1204920;transcript_id=Py17XNL_1204920.2;gene_name=Py17XNL_1204920;Name=zinc finger protein.2;best_match=PY17X_1236100.1-p1;query_coverage=99.0;percentage_identity=100.0;locus_tag=Py17XNL_1204920;protein_id=Py17XNL_1204920.2-p2;product=zinc finger protein, putative
Py17XNL_12	AUGUSTUS	transcription_end_site	1472471	1472471	.	-	.	ID=Py17XNL_1204920.2-tts1;Parent=Py17XNL_1204920.2;Name=Py17XNL_1204920.2-tts1;transcript_id=Py17XNL_1204920.2;gene_name=zinc finger protein;locus_tag=Py17XNL_1204920
Py17XNL_12	AUGUSTUS	three_prime_UTR	1472471	1472504	0.81	-	.	ID=Py17XNL_1204920.2-3UTR1;Parent=Py17XNL_1204920.2;Name=Py17XNL_1204920.2-3UTR1;transcript_id=Py17XNL_1204920.2;gene_name=zinc finger protein;locus_tag=Py17XNL_1204920
Py17XNL_12	AUGUSTUS	exon	1472471	1473885	.	-	.	ID=Py17XNL_1204920.2-exon1;Parent=Py17XNL_1204920.2;Name=Py17XNL_1204920.2-exon1;transcript_id=Py17XNL_1204920.2;gene_name=zinc finger protein;locus_tag=Py17XNL_1204920;protein_id=Py17XNL_1204920.2-p2;product=zinc finger protein, putative
Py17XNL_12	AUGUSTUS	stop_codon	1472505	1472507	.	-	0	ID=Py17XNL_1204920.2-stop1;Parent=Py17XNL_1204920.2;Name=Py17XNL_1204920.2-stop1;transcript_id=Py17XNL_1204920.2;gene_name=zinc finger protein;locus_tag=Py17XNL_1204920
Py17XNL_12	AUGUSTUS	CDS	1472505	1473758	0.93	-	0	ID=Py17XNL_1204920.2-CDS1;Parent=Py17XNL_1204920.2;Name=Py17XNL_1204920.2-p2;transcript_id=Py17XNL_1204920.2;gene_name=zinc finger protein;locus_tag=Py17XNL_1204920;protein_id=Py17XNL_1204920.2-p2;product=zinc finger protein, putative
Py17XNL_12	AUGUSTUS	start_codon	1473756	1473758	.	-	0	ID=Py17XNL_1204920.2-start1;Parent=Py17XNL_1204920.2;Name=Py17XNL_1204920.2-start1;transcript_id=Py17XNL_1204920.2;gene_name=zinc finger protein;locus_tag=Py17XNL_1204920
Py17XNL_12	AUGUSTUS	five_prime_UTR	1473759	1473885	0.59	-	.	ID=Py17XNL_1204920.2-5UTR1;Parent=Py17XNL_1204920.2;Name=Py17XNL_1204920.2-5UTR1;transcript_id=Py17XNL_1204920.2;gene_name=zinc finger protein;locus_tag=Py17XNL_1204920
Py17XNL_12	AUGUSTUS	transcription_start_site	1473885	1473885	.	-	.	ID=Py17XNL_1204920.2-tss1;Parent=Py17XNL_1204920.2;Name=Py17XNL_1204920.2-tss1;transcript_id=Py17XNL_1204920.2;gene_name=zinc finger protein;locus_tag=Py17XNL_1204920
Py17XNL_12	AUGUSTUS	mRNA	1472471	1474375	0.77	-	.	ID=Py17XNL_1204920.1;Parent=Py17XNL_1204920;transcript_id=Py17XNL_1204920.1;gene_name=Py17XNL_1204920;Name=zinc finger protein.1;best_match=PY17X_1236100.1-p1;query_coverage=99.0;percentage_identity=100.0;locus_tag=Py17XNL_1204920;protein_id=Py17XNL_1204920.1-p1;product=zinc finger protein, putative
Py17XNL_12	AUGUSTUS	transcription_end_site	1472471	1472471	.	-	.	ID=Py17XNL_1204920.1-tts1;Parent=Py17XNL_1204920.1;Name=Py17XNL_1204920.1-tts1;transcript_id=Py17XNL_1204920.1;gene_name=zinc finger protein;locus_tag=Py17XNL_1204920
Py17XNL_12	AUGUSTUS	three_prime_UTR	1472471	1472504	0.79	-	.	ID=Py17XNL_1204920.1-3UTR1;Parent=Py17XNL_1204920.1;Name=Py17XNL_1204920.1-3UTR1;transcript_id=Py17XNL_1204920.1;gene_name=zinc finger protein;locus_tag=Py17XNL_1204920
Py17XNL_12	AUGUSTUS	exon	1472471	1473876	.	-	.	ID=Py17XNL_1204920.1-exon1;Parent=Py17XNL_1204920.1;Name=Py17XNL_1204920.1-exon1;transcript_id=Py17XNL_1204920.1;gene_name=zinc finger protein;locus_tag=Py17XNL_1204920;protein_id=Py17XNL_1204920.1-p1;product=zinc finger protein, putative
Py17XNL_12	AUGUSTUS	stop_codon	1472505	1472507	.	-	0	ID=Py17XNL_1204920.1-stop1;Parent=Py17XNL_1204920.1;Name=Py17XNL_1204920.1-stop1;transcript_id=Py17XNL_1204920.1;gene_name=zinc finger protein;locus_tag=Py17XNL_1204920
Py17XNL_12	AUGUSTUS	CDS	1472505	1473876	1	-	1	ID=Py17XNL_1204920.1-CDS1;Parent=Py17XNL_1204920.1;Name=Py17XNL_1204920.1-p1;transcript_id=Py17XNL_1204920.1;gene_name=zinc finger protein;locus_tag=Py17XNL_1204920;protein_id=Py17XNL_1204920.1-p1;product=zinc finger protein, putative
Py17XNL_12	AUGUSTUS	intron	1473877	1474010	1	-	.	ID=Py17XNL_1204920.1-intron1;Parent=Py17XNL_1204920.1;Name=Py17XNL_1204920.1-intron1;transcript_id=Py17XNL_1204920.1;gene_name=zinc finger protein;locus_tag=Py17XNL_1204920
Py17XNL_12	AUGUSTUS	CDS	1474011	1474333	0.99	-	0	ID=Py17XNL_1204920.1-CDS2;Parent=Py17XNL_1204920.1;Name=Py17XNL_1204920.1-p1;transcript_id=Py17XNL_1204920.1;gene_name=zinc finger protein;locus_tag=Py17XNL_1204920;protein_id=Py17XNL_1204920.1-p1;product=zinc finger protein, putative
Py17XNL_12	AUGUSTUS	exon	1474011	1474375	.	-	.	ID=Py17XNL_1204920.1-exon2;Parent=Py17XNL_1204920.1;Name=Py17XNL_1204920.1-exon2;transcript_id=Py17XNL_1204920.1;gene_name=zinc finger protein;locus_tag=Py17XNL_1204920;protein_id=Py17XNL_1204920.1-p1;product=zinc finger protein, putative
Py17XNL_12	AUGUSTUS	start_codon	1474331	1474333	.	-	0	ID=Py17XNL_1204920.1-start1;Parent=Py17XNL_1204920.1;Name=Py17XNL_1204920.1-start1;transcript_id=Py17XNL_1204920.1;gene_name=zinc finger protein;locus_tag=Py17XNL_1204920
Py17XNL_12	AUGUSTUS	five_prime_UTR	1474334	1474375	0.96	-	.	ID=Py17XNL_1204920.1-5UTR1;Parent=Py17XNL_1204920.1;Name=Py17XNL_1204920.1-5UTR1;transcript_id=Py17XNL_1204920.1;gene_name=zinc finger protein;locus_tag=Py17XNL_1204920
Py17XNL_12	AUGUSTUS	transcription_start_site	1474375	1474375	.	-	.	ID=Py17XNL_1204920.1-tss1;Parent=Py17XNL_1204920.1;Name=Py17XNL_1204920.1-tss1;transcript_id=Py17XNL_1204920.1;gene_name=zinc finger protein;locus_tag=Py17XNL_1204920
###
Py17XNL_12	AUGUSTUS	gene	1474646	1477149	0.38	+	.	ID=Py17XNL_1204921;gene_id=Py17XNL_1204921;gene_name=Py17XNL_1204921;Name=NOSIP domain-containing protein;best_match=PY17X_1236200.1-p1;query_coverage=99.0;percentage_identity=100.0;locus_tag=Py17XNL_1204921
Py17XNL_12	AUGUSTUS	mRNA	1474646	1477149	0.38	+	.	ID=Py17XNL_1204921.1;Parent=Py17XNL_1204921;transcript_id=Py17XNL_1204921.1;gene_name=Py17XNL_1204921;Name=NOSIP domain-containing protein.1;best_match=PY17X_1236200.1-p1;query_coverage=99.0;percentage_identity=100.0;locus_tag=Py17XNL_1204921;protein_id=Py17XNL_1204921.1-p1;product=NOSIP domain-containing protein, putative
Py17XNL_12	AUGUSTUS	transcription_start_site	1474646	1474646	.	+	.	ID=Py17XNL_1204921.1-tss1;Parent=Py17XNL_1204921.1;Name=Py17XNL_1204921.1-tss1;transcript_id=Py17XNL_1204921.1;gene_name=NOSIP domain-containing protein;locus_tag=Py17XNL_1204921
Py17XNL_12	AUGUSTUS	five_prime_UTR	1474646	1474915	0.73	+	.	ID=Py17XNL_1204921.1-5UTR1;Parent=Py17XNL_1204921.1;Name=Py17XNL_1204921.1-5UTR1;transcript_id=Py17XNL_1204921.1;gene_name=NOSIP domain-containing protein;locus_tag=Py17XNL_1204921
Py17XNL_12	AUGUSTUS	exon	1474646	1474915	.	+	.	ID=Py17XNL_1204921.1-exon1;Parent=Py17XNL_1204921.1;Name=Py17XNL_1204921.1-exon1;transcript_id=Py17XNL_1204921.1;gene_name=NOSIP domain-containing protein;locus_tag=Py17XNL_1204921;protein_id=Py17XNL_1204921.1-p1;product=NOSIP domain-containing protein, putative
Py17XNL_12	AUGUSTUS	five_prime_UTR	1475024	1475160	1	+	.	ID=Py17XNL_1204921.1-5UTR2;Parent=Py17XNL_1204921.1;Name=Py17XNL_1204921.1-5UTR2;transcript_id=Py17XNL_1204921.1;gene_name=NOSIP domain-containing protein;locus_tag=Py17XNL_1204921
Py17XNL_12	AUGUSTUS	exon	1475024	1475160	.	+	.	ID=Py17XNL_1204921.1-exon2;Parent=Py17XNL_1204921.1;Name=Py17XNL_1204921.1-exon2;transcript_id=Py17XNL_1204921.1;gene_name=NOSIP domain-containing protein;locus_tag=Py17XNL_1204921;protein_id=Py17XNL_1204921.1-p1;product=NOSIP domain-containing protein, putative
Py17XNL_12	AUGUSTUS	five_prime_UTR	1475350	1475350	1	+	.	ID=Py17XNL_1204921.1-5UTR3;Parent=Py17XNL_1204921.1;Name=Py17XNL_1204921.1-5UTR3;transcript_id=Py17XNL_1204921.1;gene_name=NOSIP domain-containing protein;locus_tag=Py17XNL_1204921
Py17XNL_12	AUGUSTUS	exon	1475350	1475420	.	+	.	ID=Py17XNL_1204921.1-exon3;Parent=Py17XNL_1204921.1;Name=Py17XNL_1204921.1-exon3;transcript_id=Py17XNL_1204921.1;gene_name=NOSIP domain-containing protein;locus_tag=Py17XNL_1204921;protein_id=Py17XNL_1204921.1-p1;product=NOSIP domain-containing protein, putative
Py17XNL_12	AUGUSTUS	start_codon	1475351	1475353	.	+	0	ID=Py17XNL_1204921.1-start1;Parent=Py17XNL_1204921.1;Name=Py17XNL_1204921.1-start1;transcript_id=Py17XNL_1204921.1;gene_name=NOSIP domain-containing protein;locus_tag=Py17XNL_1204921
Py17XNL_12	AUGUSTUS	CDS	1475351	1475420	1	+	0	ID=Py17XNL_1204921.1-CDS1;Parent=Py17XNL_1204921.1;Name=Py17XNL_1204921.1-p1;transcript_id=Py17XNL_1204921.1;gene_name=NOSIP domain-containing protein;locus_tag=Py17XNL_1204921;protein_id=Py17XNL_1204921.1-p1;product=NOSIP domain-containing protein, putative
Py17XNL_12	AUGUSTUS	intron	1475421	1475658	1	+	.	ID=Py17XNL_1204921.1-intron1;Parent=Py17XNL_1204921.1;Name=Py17XNL_1204921.1-intron1;transcript_id=Py17XNL_1204921.1;gene_name=NOSIP domain-containing protein;locus_tag=Py17XNL_1204921
Py17XNL_12	AUGUSTUS	CDS	1475659	1475957	1	+	2	ID=Py17XNL_1204921.1-CDS2;Parent=Py17XNL_1204921.1;Name=Py17XNL_1204921.1-p1;transcript_id=Py17XNL_1204921.1;gene_name=NOSIP domain-containing protein;locus_tag=Py17XNL_1204921;protein_id=Py17XNL_1204921.1-p1;product=NOSIP domain-containing protein, putative
Py17XNL_12	AUGUSTUS	exon	1475659	1475957	.	+	.	ID=Py17XNL_1204921.1-exon4;Parent=Py17XNL_1204921.1;Name=Py17XNL_1204921.1-exon4;transcript_id=Py17XNL_1204921.1;gene_name=NOSIP domain-containing protein;locus_tag=Py17XNL_1204921;protein_id=Py17XNL_1204921.1-p1;product=NOSIP domain-containing protein, putative
Py17XNL_12	AUGUSTUS	intron	1475958	1476096	1	+	.	ID=Py17XNL_1204921.1-intron2;Parent=Py17XNL_1204921.1;Name=Py17XNL_1204921.1-intron2;transcript_id=Py17XNL_1204921.1;gene_name=NOSIP domain-containing protein;locus_tag=Py17XNL_1204921
Py17XNL_12	AUGUSTUS	CDS	1476097	1476302	1	+	0	ID=Py17XNL_1204921.1-CDS3;Parent=Py17XNL_1204921.1;Name=Py17XNL_1204921.1-p1;transcript_id=Py17XNL_1204921.1;gene_name=NOSIP domain-containing protein;locus_tag=Py17XNL_1204921;protein_id=Py17XNL_1204921.1-p1;product=NOSIP domain-containing protein, putative
Py17XNL_12	AUGUSTUS	exon	1476097	1476302	.	+	.	ID=Py17XNL_1204921.1-exon5;Parent=Py17XNL_1204921.1;Name=Py17XNL_1204921.1-exon5;transcript_id=Py17XNL_1204921.1;gene_name=NOSIP domain-containing protein;locus_tag=Py17XNL_1204921;protein_id=Py17XNL_1204921.1-p1;product=NOSIP domain-containing protein, putative
Py17XNL_12	AUGUSTUS	intron	1476303	1476443	1	+	.	ID=Py17XNL_1204921.1-intron3;Parent=Py17XNL_1204921.1;Name=Py17XNL_1204921.1-intron3;transcript_id=Py17XNL_1204921.1;gene_name=NOSIP domain-containing protein;locus_tag=Py17XNL_1204921
Py17XNL_12	AUGUSTUS	CDS	1476444	1476525	1	+	1	ID=Py17XNL_1204921.1-CDS4;Parent=Py17XNL_1204921.1;Name=Py17XNL_1204921.1-p1;transcript_id=Py17XNL_1204921.1;gene_name=NOSIP domain-containing protein;locus_tag=Py17XNL_1204921;protein_id=Py17XNL_1204921.1-p1;product=NOSIP domain-containing protein, putative
Py17XNL_12	AUGUSTUS	exon	1476444	1476525	.	+	.	ID=Py17XNL_1204921.1-exon6;Parent=Py17XNL_1204921.1;Name=Py17XNL_1204921.1-exon6;transcript_id=Py17XNL_1204921.1;gene_name=NOSIP domain-containing protein;locus_tag=Py17XNL_1204921;protein_id=Py17XNL_1204921.1-p1;product=NOSIP domain-containing protein, putative
Py17XNL_12	AUGUSTUS	intron	1476526	1476708	1	+	.	ID=Py17XNL_1204921.1-intron4;Parent=Py17XNL_1204921.1;Name=Py17XNL_1204921.1-intron4;transcript_id=Py17XNL_1204921.1;gene_name=NOSIP domain-containing protein;locus_tag=Py17XNL_1204921
Py17XNL_12	AUGUSTUS	CDS	1476709	1476802	1	+	0	ID=Py17XNL_1204921.1-CDS5;Parent=Py17XNL_1204921.1;Name=Py17XNL_1204921.1-p1;transcript_id=Py17XNL_1204921.1;gene_name=NOSIP domain-containing protein;locus_tag=Py17XNL_1204921;protein_id=Py17XNL_1204921.1-p1;product=NOSIP domain-containing protein, putative
Py17XNL_12	AUGUSTUS	exon	1476709	1476802	.	+	.	ID=Py17XNL_1204921.1-exon7;Parent=Py17XNL_1204921.1;Name=Py17XNL_1204921.1-exon7;transcript_id=Py17XNL_1204921.1;gene_name=NOSIP domain-containing protein;locus_tag=Py17XNL_1204921;protein_id=Py17XNL_1204921.1-p1;product=NOSIP domain-containing protein, putative
Py17XNL_12	AUGUSTUS	intron	1476803	1477056	1	+	.	ID=Py17XNL_1204921.1-intron5;Parent=Py17XNL_1204921.1;Name=Py17XNL_1204921.1-intron5;transcript_id=Py17XNL_1204921.1;gene_name=NOSIP domain-containing protein;locus_tag=Py17XNL_1204921
Py17XNL_12	AUGUSTUS	CDS	1477057	1477112	0.63	+	2	ID=Py17XNL_1204921.1-CDS6;Parent=Py17XNL_1204921.1;Name=Py17XNL_1204921.1-p1;transcript_id=Py17XNL_1204921.1;gene_name=NOSIP domain-containing protein;locus_tag=Py17XNL_1204921;protein_id=Py17XNL_1204921.1-p1;product=NOSIP domain-containing protein, putative
Py17XNL_12	AUGUSTUS	exon	1477057	1477149	.	+	.	ID=Py17XNL_1204921.1-exon8;Parent=Py17XNL_1204921.1;Name=Py17XNL_1204921.1-exon8;transcript_id=Py17XNL_1204921.1;gene_name=NOSIP domain-containing protein;locus_tag=Py17XNL_1204921;protein_id=Py17XNL_1204921.1-p1;product=NOSIP domain-containing protein, putative
Py17XNL_12	AUGUSTUS	stop_codon	1477110	1477112	.	+	0	ID=Py17XNL_1204921.1-stop1;Parent=Py17XNL_1204921.1;Name=Py17XNL_1204921.1-stop1;transcript_id=Py17XNL_1204921.1;gene_name=NOSIP domain-containing protein;locus_tag=Py17XNL_1204921
Py17XNL_12	AUGUSTUS	three_prime_UTR	1477113	1477149	0.49	+	.	ID=Py17XNL_1204921.1-3UTR1;Parent=Py17XNL_1204921.1;Name=Py17XNL_1204921.1-3UTR1;transcript_id=Py17XNL_1204921.1;gene_name=NOSIP domain-containing protein;locus_tag=Py17XNL_1204921
Py17XNL_12	AUGUSTUS	transcription_end_site	1477149	1477149	.	+	.	ID=Py17XNL_1204921.1-tts1;Parent=Py17XNL_1204921.1;Name=Py17XNL_1204921.1-tts1;transcript_id=Py17XNL_1204921.1;gene_name=NOSIP domain-containing protein;locus_tag=Py17XNL_1204921
###
Py17XNL_12	AUGUSTUS	gene	1477976	1481752	0.33	+	.	ID=Py17XNL_1204922;gene_id=Py17XNL_1204922;gene_name=Py17XNL_1204922;Name=protein AMR2;best_match=PY17X_1236300.1-p1;query_coverage=99.0;percentage_identity=100.0;locus_tag=Py17XNL_1204922
Py17XNL_12	AUGUSTUS	mRNA	1477976	1481752	0.33	+	.	ID=Py17XNL_1204922.1;Parent=Py17XNL_1204922;transcript_id=Py17XNL_1204922.1;gene_name=Py17XNL_1204922;Name=protein AMR2.1;best_match=PY17X_1236300.1-p1;query_coverage=99.0;percentage_identity=100.0;locus_tag=Py17XNL_1204922;protein_id=Py17XNL_1204922.1-p1;product=protein AMR2, putative
Py17XNL_12	AUGUSTUS	transcription_start_site	1477976	1477976	.	+	.	ID=Py17XNL_1204922.1-tss1;Parent=Py17XNL_1204922.1;Name=Py17XNL_1204922.1-tss1;transcript_id=Py17XNL_1204922.1;gene_name=protein AMR2;locus_tag=Py17XNL_1204922
Py17XNL_12	AUGUSTUS	five_prime_UTR	1477976	1478008	0.62	+	.	ID=Py17XNL_1204922.1-5UTR1;Parent=Py17XNL_1204922.1;Name=Py17XNL_1204922.1-5UTR1;transcript_id=Py17XNL_1204922.1;gene_name=protein AMR2;locus_tag=Py17XNL_1204922
Py17XNL_12	AUGUSTUS	exon	1477976	1481362	.	+	.	ID=Py17XNL_1204922.1-exon1;Parent=Py17XNL_1204922.1;Name=Py17XNL_1204922.1-exon1;transcript_id=Py17XNL_1204922.1;gene_name=protein AMR2;locus_tag=Py17XNL_1204922;protein_id=Py17XNL_1204922.1-p1;product=protein AMR2, putative
Py17XNL_12	AUGUSTUS	start_codon	1478009	1478011	.	+	0	ID=Py17XNL_1204922.1-start1;Parent=Py17XNL_1204922.1;Name=Py17XNL_1204922.1-start1;transcript_id=Py17XNL_1204922.1;gene_name=protein AMR2;locus_tag=Py17XNL_1204922
Py17XNL_12	AUGUSTUS	CDS	1478009	1481362	0.71	+	0	ID=Py17XNL_1204922.1-CDS1;Parent=Py17XNL_1204922.1;Name=Py17XNL_1204922.1-p1;transcript_id=Py17XNL_1204922.1;gene_name=protein AMR2;locus_tag=Py17XNL_1204922;protein_id=Py17XNL_1204922.1-p1;product=protein AMR2, putative
Py17XNL_12	AUGUSTUS	intron	1481363	1481470	0.99	+	.	ID=Py17XNL_1204922.1-intron1;Parent=Py17XNL_1204922.1;Name=Py17XNL_1204922.1-intron1;transcript_id=Py17XNL_1204922.1;gene_name=protein AMR2;locus_tag=Py17XNL_1204922
Py17XNL_12	AUGUSTUS	CDS	1481471	1481686	1	+	0	ID=Py17XNL_1204922.1-CDS2;Parent=Py17XNL_1204922.1;Name=Py17XNL_1204922.1-p1;transcript_id=Py17XNL_1204922.1;gene_name=protein AMR2;locus_tag=Py17XNL_1204922;protein_id=Py17XNL_1204922.1-p1;product=protein AMR2, putative
Py17XNL_12	AUGUSTUS	exon	1481471	1481752	.	+	.	ID=Py17XNL_1204922.1-exon2;Parent=Py17XNL_1204922.1;Name=Py17XNL_1204922.1-exon2;transcript_id=Py17XNL_1204922.1;gene_name=protein AMR2;locus_tag=Py17XNL_1204922;protein_id=Py17XNL_1204922.1-p1;product=protein AMR2, putative
Py17XNL_12	AUGUSTUS	stop_codon	1481684	1481686	.	+	0	ID=Py17XNL_1204922.1-stop1;Parent=Py17XNL_1204922.1;Name=Py17XNL_1204922.1-stop1;transcript_id=Py17XNL_1204922.1;gene_name=protein AMR2;locus_tag=Py17XNL_1204922
Py17XNL_12	AUGUSTUS	three_prime_UTR	1481687	1481752	0.48	+	.	ID=Py17XNL_1204922.1-3UTR1;Parent=Py17XNL_1204922.1;Name=Py17XNL_1204922.1-3UTR1;transcript_id=Py17XNL_1204922.1;gene_name=protein AMR2;locus_tag=Py17XNL_1204922
Py17XNL_12	AUGUSTUS	transcription_end_site	1481752	1481752	.	+	.	ID=Py17XNL_1204922.1-tts1;Parent=Py17XNL_1204922.1;Name=Py17XNL_1204922.1-tts1;transcript_id=Py17XNL_1204922.1;gene_name=protein AMR2;locus_tag=Py17XNL_1204922
###
Py17XNL_12	AUGUSTUS	gene	1482537	1483075	0.09	-	.	ID=Py17XNL_1204923;gene_id=Py17XNL_1204923;gene_name=Py17XNL_1204923;Name=MDM2;best_match=PY17X_1236400.1-p1;query_coverage=99.0;percentage_identity=100.0;locus_tag=Py17XNL_1204923
Py17XNL_12	AUGUSTUS	mRNA	1482537	1483075	0.09	-	.	ID=Py17XNL_1204923.1;Parent=Py17XNL_1204923;transcript_id=Py17XNL_1204923.1;gene_name=Py17XNL_1204923;Name=MDM2.1;best_match=PY17X_1236400.1-p1;query_coverage=99.0;percentage_identity=100.0;locus_tag=Py17XNL_1204923;protein_id=Py17XNL_1204923.1-p1;product=SWIB/MDM2 domain-containing protein, putative
Py17XNL_12	AUGUSTUS	transcription_end_site	1482537	1482537	.	-	.	ID=Py17XNL_1204923.1-tts1;Parent=Py17XNL_1204923.1;Name=Py17XNL_1204923.1-tts1;transcript_id=Py17XNL_1204923.1;gene_name=MDM2;locus_tag=Py17XNL_1204923
Py17XNL_12	AUGUSTUS	three_prime_UTR	1482537	1482667	0.17	-	.	ID=Py17XNL_1204923.1-3UTR1;Parent=Py17XNL_1204923.1;Name=Py17XNL_1204923.1-3UTR1;transcript_id=Py17XNL_1204923.1;gene_name=MDM2;locus_tag=Py17XNL_1204923
Py17XNL_12	AUGUSTUS	exon	1482537	1483075	.	-	.	ID=Py17XNL_1204923.1-exon1;Parent=Py17XNL_1204923.1;Name=Py17XNL_1204923.1-exon1;transcript_id=Py17XNL_1204923.1;gene_name=MDM2;locus_tag=Py17XNL_1204923;protein_id=Py17XNL_1204923.1-p1;product=SWIB/MDM2 domain-containing protein, putative
Py17XNL_12	AUGUSTUS	stop_codon	1482668	1482670	.	-	0	ID=Py17XNL_1204923.1-stop1;Parent=Py17XNL_1204923.1;Name=Py17XNL_1204923.1-stop1;transcript_id=Py17XNL_1204923.1;gene_name=MDM2;locus_tag=Py17XNL_1204923
Py17XNL_12	AUGUSTUS	CDS	1482668	1483063	0.98	-	0	ID=Py17XNL_1204923.1-CDS1;Parent=Py17XNL_1204923.1;Name=Py17XNL_1204923.1-p1;transcript_id=Py17XNL_1204923.1;gene_name=MDM2;locus_tag=Py17XNL_1204923;protein_id=Py17XNL_1204923.1-p1;product=SWIB/MDM2 domain-containing protein, putative
Py17XNL_12	AUGUSTUS	start_codon	1483061	1483063	.	-	0	ID=Py17XNL_1204923.1-start1;Parent=Py17XNL_1204923.1;Name=Py17XNL_1204923.1-start1;transcript_id=Py17XNL_1204923.1;gene_name=MDM2;locus_tag=Py17XNL_1204923
Py17XNL_12	AUGUSTUS	five_prime_UTR	1483064	1483075	0.53	-	.	ID=Py17XNL_1204923.1-5UTR1;Parent=Py17XNL_1204923.1;Name=Py17XNL_1204923.1-5UTR1;transcript_id=Py17XNL_1204923.1;gene_name=MDM2;locus_tag=Py17XNL_1204923
Py17XNL_12	AUGUSTUS	transcription_start_site	1483075	1483075	.	-	.	ID=Py17XNL_1204923.1-tss1;Parent=Py17XNL_1204923.1;Name=Py17XNL_1204923.1-tss1;transcript_id=Py17XNL_1204923.1;gene_name=MDM2;locus_tag=Py17XNL_1204923
###
Py17XNL_12	AUGUSTUS	gene	1483979	1485465	0.14	-	.	ID=Py17XNL_1204924;gene_id=Py17XNL_1204924;gene_name=Py17XNL_1204924;Name=proteasome subunit beta type-1;best_match=PY17X_1236500.1-p1;query_coverage=99.0;percentage_identity=100.0;locus_tag=Py17XNL_1204924
Py17XNL_12	AUGUSTUS	mRNA	1483979	1485465	0.14	-	.	ID=Py17XNL_1204924.1;Parent=Py17XNL_1204924;transcript_id=Py17XNL_1204924.1;gene_name=Py17XNL_1204924;Name=proteasome subunit beta type-1.1;best_match=PY17X_1236500.1-p1;query_coverage=99.0;percentage_identity=100.0;locus_tag=Py17XNL_1204924;protein_id=Py17XNL_1204924.1-p1;product=proteasome subunit beta type-1, putative
Py17XNL_12	AUGUSTUS	transcription_end_site	1483979	1483979	.	-	.	ID=Py17XNL_1204924.1-tts1;Parent=Py17XNL_1204924.1;Name=Py17XNL_1204924.1-tts1;transcript_id=Py17XNL_1204924.1;gene_name=proteasome subunit beta type-1;locus_tag=Py17XNL_1204924
Py17XNL_12	AUGUSTUS	three_prime_UTR	1483979	1484077	0.15	-	.	ID=Py17XNL_1204924.1-3UTR1;Parent=Py17XNL_1204924.1;Name=Py17XNL_1204924.1-3UTR1;transcript_id=Py17XNL_1204924.1;gene_name=proteasome subunit beta type-1;locus_tag=Py17XNL_1204924
Py17XNL_12	AUGUSTUS	exon	1483979	1484509	.	-	.	ID=Py17XNL_1204924.1-exon1;Parent=Py17XNL_1204924.1;Name=Py17XNL_1204924.1-exon1;transcript_id=Py17XNL_1204924.1;gene_name=proteasome subunit beta type-1;locus_tag=Py17XNL_1204924;protein_id=Py17XNL_1204924.1-p1;product=proteasome subunit beta type-1, putative
Py17XNL_12	AUGUSTUS	stop_codon	1484078	1484080	.	-	0	ID=Py17XNL_1204924.1-stop1;Parent=Py17XNL_1204924.1;Name=Py17XNL_1204924.1-stop1;transcript_id=Py17XNL_1204924.1;gene_name=proteasome subunit beta type-1;locus_tag=Py17XNL_1204924
Py17XNL_12	AUGUSTUS	CDS	1484078	1484509	1	-	0	ID=Py17XNL_1204924.1-CDS1;Parent=Py17XNL_1204924.1;Name=Py17XNL_1204924.1-p1;transcript_id=Py17XNL_1204924.1;gene_name=proteasome subunit beta type-1;locus_tag=Py17XNL_1204924;protein_id=Py17XNL_1204924.1-p1;product=proteasome subunit beta type-1, putative
Py17XNL_12	AUGUSTUS	intron	1484510	1484677	1	-	.	ID=Py17XNL_1204924.1-intron1;Parent=Py17XNL_1204924.1;Name=Py17XNL_1204924.1-intron1;transcript_id=Py17XNL_1204924.1;gene_name=proteasome subunit beta type-1;locus_tag=Py17XNL_1204924
Py17XNL_12	AUGUSTUS	CDS	1484678	1484747	1	-	1	ID=Py17XNL_1204924.1-CDS2;Parent=Py17XNL_1204924.1;Name=Py17XNL_1204924.1-p1;transcript_id=Py17XNL_1204924.1;gene_name=proteasome subunit beta type-1;locus_tag=Py17XNL_1204924;protein_id=Py17XNL_1204924.1-p1;product=proteasome subunit beta type-1, putative
Py17XNL_12	AUGUSTUS	exon	1484678	1484747	.	-	.	ID=Py17XNL_1204924.1-exon2;Parent=Py17XNL_1204924.1;Name=Py17XNL_1204924.1-exon2;transcript_id=Py17XNL_1204924.1;gene_name=proteasome subunit beta type-1;locus_tag=Py17XNL_1204924;protein_id=Py17XNL_1204924.1-p1;product=proteasome subunit beta type-1, putative
Py17XNL_12	AUGUSTUS	intron	1484748	1484887	1	-	.	ID=Py17XNL_1204924.1-intron2;Parent=Py17XNL_1204924.1;Name=Py17XNL_1204924.1-intron2;transcript_id=Py17XNL_1204924.1;gene_name=proteasome subunit beta type-1;locus_tag=Py17XNL_1204924
Py17XNL_12	AUGUSTUS	CDS	1484888	1484995	1	-	1	ID=Py17XNL_1204924.1-CDS3;Parent=Py17XNL_1204924.1;Name=Py17XNL_1204924.1-p1;transcript_id=Py17XNL_1204924.1;gene_name=proteasome subunit beta type-1;locus_tag=Py17XNL_1204924;protein_id=Py17XNL_1204924.1-p1;product=proteasome subunit beta type-1, putative
Py17XNL_12	AUGUSTUS	exon	1484888	1484995	.	-	.	ID=Py17XNL_1204924.1-exon3;Parent=Py17XNL_1204924.1;Name=Py17XNL_1204924.1-exon3;transcript_id=Py17XNL_1204924.1;gene_name=proteasome subunit beta type-1;locus_tag=Py17XNL_1204924;protein_id=Py17XNL_1204924.1-p1;product=proteasome subunit beta type-1, putative
Py17XNL_12	AUGUSTUS	intron	1484996	1485294	1	-	.	ID=Py17XNL_1204924.1-intron3;Parent=Py17XNL_1204924.1;Name=Py17XNL_1204924.1-intron3;transcript_id=Py17XNL_1204924.1;gene_name=proteasome subunit beta type-1;locus_tag=Py17XNL_1204924
Py17XNL_12	AUGUSTUS	CDS	1485295	1485413	1	-	0	ID=Py17XNL_1204924.1-CDS4;Parent=Py17XNL_1204924.1;Name=Py17XNL_1204924.1-p1;transcript_id=Py17XNL_1204924.1;gene_name=proteasome subunit beta type-1;locus_tag=Py17XNL_1204924;protein_id=Py17XNL_1204924.1-p1;product=proteasome subunit beta type-1, putative
Py17XNL_12	AUGUSTUS	exon	1485295	1485465	.	-	.	ID=Py17XNL_1204924.1-exon4;Parent=Py17XNL_1204924.1;Name=Py17XNL_1204924.1-exon4;transcript_id=Py17XNL_1204924.1;gene_name=proteasome subunit beta type-1;locus_tag=Py17XNL_1204924;protein_id=Py17XNL_1204924.1-p1;product=proteasome subunit beta type-1, putative
Py17XNL_12	AUGUSTUS	start_codon	1485411	1485413	.	-	0	ID=Py17XNL_1204924.1-start1;Parent=Py17XNL_1204924.1;Name=Py17XNL_1204924.1-start1;transcript_id=Py17XNL_1204924.1;gene_name=proteasome subunit beta type-1;locus_tag=Py17XNL_1204924
Py17XNL_12	AUGUSTUS	five_prime_UTR	1485414	1485465	0.88	-	.	ID=Py17XNL_1204924.1-5UTR1;Parent=Py17XNL_1204924.1;Name=Py17XNL_1204924.1-5UTR1;transcript_id=Py17XNL_1204924.1;gene_name=proteasome subunit beta type-1;locus_tag=Py17XNL_1204924
Py17XNL_12	AUGUSTUS	transcription_start_site	1485465	1485465	.	-	.	ID=Py17XNL_1204924.1-tss1;Parent=Py17XNL_1204924.1;Name=Py17XNL_1204924.1-tss1;transcript_id=Py17XNL_1204924.1;gene_name=proteasome subunit beta type-1;locus_tag=Py17XNL_1204924
###
Py17XNL_12	AUGUSTUS	gene	1486375	1488345	0.46	-	.	ID=Py17XNL_1204925;gene_id=Py17XNL_1204925;gene_name=Py17XNL_1204925;Name=CYC3;best_match=PY17X_1236600.1-p1;query_coverage=99.0;percentage_identity=100.0;locus_tag=Py17XNL_1204925
Py17XNL_12	AUGUSTUS	mRNA	1486375	1488345	0.46	-	.	ID=Py17XNL_1204925.1;Parent=Py17XNL_1204925;transcript_id=Py17XNL_1204925.1;gene_name=Py17XNL_1204925;Name=CYC3.1;best_match=PY17X_1236600.1-p1;query_coverage=99.0;percentage_identity=100.0;locus_tag=Py17XNL_1204925;protein_id=Py17XNL_1204925.1-p1;product=cyclin, putative
Py17XNL_12	AUGUSTUS	transcription_end_site	1486375	1486375	.	-	.	ID=Py17XNL_1204925.1-tts1;Parent=Py17XNL_1204925.1;Name=Py17XNL_1204925.1-tts1;transcript_id=Py17XNL_1204925.1;gene_name=CYC3;locus_tag=Py17XNL_1204925
Py17XNL_12	AUGUSTUS	three_prime_UTR	1486375	1486444	0.98	-	.	ID=Py17XNL_1204925.1-3UTR1;Parent=Py17XNL_1204925.1;Name=Py17XNL_1204925.1-3UTR1;transcript_id=Py17XNL_1204925.1;gene_name=CYC3;locus_tag=Py17XNL_1204925
Py17XNL_12	AUGUSTUS	exon	1486375	1487105	.	-	.	ID=Py17XNL_1204925.1-exon1;Parent=Py17XNL_1204925.1;Name=Py17XNL_1204925.1-exon1;transcript_id=Py17XNL_1204925.1;gene_name=CYC3;locus_tag=Py17XNL_1204925;protein_id=Py17XNL_1204925.1-p1;product=cyclin, putative
Py17XNL_12	AUGUSTUS	stop_codon	1486445	1486447	.	-	0	ID=Py17XNL_1204925.1-stop1;Parent=Py17XNL_1204925.1;Name=Py17XNL_1204925.1-stop1;transcript_id=Py17XNL_1204925.1;gene_name=CYC3;locus_tag=Py17XNL_1204925
Py17XNL_12	AUGUSTUS	CDS	1486445	1487101	1	-	0	ID=Py17XNL_1204925.1-CDS1;Parent=Py17XNL_1204925.1;Name=Py17XNL_1204925.1-p1;transcript_id=Py17XNL_1204925.1;gene_name=CYC3;locus_tag=Py17XNL_1204925;protein_id=Py17XNL_1204925.1-p1;product=cyclin, putative
Py17XNL_12	AUGUSTUS	start_codon	1487099	1487101	.	-	0	ID=Py17XNL_1204925.1-start1;Parent=Py17XNL_1204925.1;Name=Py17XNL_1204925.1-start1;transcript_id=Py17XNL_1204925.1;gene_name=CYC3;locus_tag=Py17XNL_1204925
Py17XNL_12	AUGUSTUS	five_prime_UTR	1487102	1487105	0.73	-	.	ID=Py17XNL_1204925.1-5UTR1;Parent=Py17XNL_1204925.1;Name=Py17XNL_1204925.1-5UTR1;transcript_id=Py17XNL_1204925.1;gene_name=CYC3;locus_tag=Py17XNL_1204925
Py17XNL_12	AUGUSTUS	five_prime_UTR	1488093	1488345	0.49	-	.	ID=Py17XNL_1204925.1-5UTR2;Parent=Py17XNL_1204925.1;Name=Py17XNL_1204925.1-5UTR2;transcript_id=Py17XNL_1204925.1;gene_name=CYC3;locus_tag=Py17XNL_1204925
Py17XNL_12	AUGUSTUS	exon	1488093	1488345	.	-	.	ID=Py17XNL_1204925.1-exon2;Parent=Py17XNL_1204925.1;Name=Py17XNL_1204925.1-exon2;transcript_id=Py17XNL_1204925.1;gene_name=CYC3;locus_tag=Py17XNL_1204925;protein_id=Py17XNL_1204925.1-p1;product=cyclin, putative
Py17XNL_12	AUGUSTUS	transcription_start_site	1488345	1488345	.	-	.	ID=Py17XNL_1204925.1-tss1;Parent=Py17XNL_1204925.1;Name=Py17XNL_1204925.1-tss1;transcript_id=Py17XNL_1204925.1;gene_name=CYC3;locus_tag=Py17XNL_1204925
###
Py17XNL_12	AUGUSTUS	gene	1488410	1491435	0.29	-	.	ID=Py17XNL_1204926;gene_id=Py17XNL_1204926;gene_name=Py17XNL_1204926;Name=DDX23;best_match=PY17X_1236700.1-p1;query_coverage=99.0;percentage_identity=100.0;locus_tag=Py17XNL_1204926
Py17XNL_12	AUGUSTUS	mRNA	1488410	1491435	0.29	-	.	ID=Py17XNL_1204926.1;Parent=Py17XNL_1204926;transcript_id=Py17XNL_1204926.1;gene_name=Py17XNL_1204926;Name=DDX23.1;best_match=PY17X_1236700.1-p1;query_coverage=99.0;percentage_identity=100.0;locus_tag=Py17XNL_1204926;protein_id=Py17XNL_1204926.1-p1;product=ATP-dependent RNA helicase DDX23, putative
Py17XNL_12	AUGUSTUS	transcription_end_site	1488410	1488410	.	-	.	ID=Py17XNL_1204926.1-tts1;Parent=Py17XNL_1204926.1;Name=Py17XNL_1204926.1-tts1;transcript_id=Py17XNL_1204926.1;gene_name=DDX23;locus_tag=Py17XNL_1204926
Py17XNL_12	AUGUSTUS	three_prime_UTR	1488410	1488455	0.52	-	.	ID=Py17XNL_1204926.1-3UTR1;Parent=Py17XNL_1204926.1;Name=Py17XNL_1204926.1-3UTR1;transcript_id=Py17XNL_1204926.1;gene_name=DDX23;locus_tag=Py17XNL_1204926
Py17XNL_12	AUGUSTUS	exon	1488410	1491435	.	-	.	ID=Py17XNL_1204926.1-exon1;Parent=Py17XNL_1204926.1;Name=Py17XNL_1204926.1-exon1;transcript_id=Py17XNL_1204926.1;gene_name=DDX23;locus_tag=Py17XNL_1204926;protein_id=Py17XNL_1204926.1-p1;product=ATP-dependent RNA helicase DDX23, putative
Py17XNL_12	AUGUSTUS	stop_codon	1488456	1488458	.	-	0	ID=Py17XNL_1204926.1-stop1;Parent=Py17XNL_1204926.1;Name=Py17XNL_1204926.1-stop1;transcript_id=Py17XNL_1204926.1;gene_name=DDX23;locus_tag=Py17XNL_1204926
Py17XNL_12	AUGUSTUS	CDS	1488456	1491359	1	-	0	ID=Py17XNL_1204926.1-CDS1;Parent=Py17XNL_1204926.1;Name=Py17XNL_1204926.1-p1;transcript_id=Py17XNL_1204926.1;gene_name=DDX23;locus_tag=Py17XNL_1204926;protein_id=Py17XNL_1204926.1-p1;product=ATP-dependent RNA helicase DDX23, putative
Py17XNL_12	AUGUSTUS	start_codon	1491357	1491359	.	-	0	ID=Py17XNL_1204926.1-start1;Parent=Py17XNL_1204926.1;Name=Py17XNL_1204926.1-start1;transcript_id=Py17XNL_1204926.1;gene_name=DDX23;locus_tag=Py17XNL_1204926
Py17XNL_12	AUGUSTUS	five_prime_UTR	1491360	1491435	0.43	-	.	ID=Py17XNL_1204926.1-5UTR1;Parent=Py17XNL_1204926.1;Name=Py17XNL_1204926.1-5UTR1;transcript_id=Py17XNL_1204926.1;gene_name=DDX23;locus_tag=Py17XNL_1204926
Py17XNL_12	AUGUSTUS	transcription_start_site	1491435	1491435	.	-	.	ID=Py17XNL_1204926.1-tss1;Parent=Py17XNL_1204926.1;Name=Py17XNL_1204926.1-tss1;transcript_id=Py17XNL_1204926.1;gene_name=DDX23;locus_tag=Py17XNL_1204926
###
Py17XNL_12	AUGUSTUS	gene	1494016	1498106	0.21	+	.	ID=Py17XNL_1204927;gene_id=Py17XNL_1204927;gene_name=Py17XNL_1204927;Name=WDR26;best_match=PY17X_1236800.1-p1;query_coverage=99.0;percentage_identity=100.0;locus_tag=Py17XNL_1204927
Py17XNL_12	AUGUSTUS	mRNA	1494016	1498106	0.21	+	.	ID=Py17XNL_1204927.1;Parent=Py17XNL_1204927;transcript_id=Py17XNL_1204927.1;gene_name=Py17XNL_1204927;Name=WDR26.1;best_match=PY17X_1236800.1-p1;query_coverage=99.0;percentage_identity=100.0;locus_tag=Py17XNL_1204927;protein_id=Py17XNL_1204927.1-p1;product=WD repeat-containing protein 26, putative
Py17XNL_12	AUGUSTUS	transcription_start_site	1494016	1494016	.	+	.	ID=Py17XNL_1204927.1-tss1;Parent=Py17XNL_1204927.1;Name=Py17XNL_1204927.1-tss1;transcript_id=Py17XNL_1204927.1;gene_name=WDR26;locus_tag=Py17XNL_1204927
Py17XNL_12	AUGUSTUS	five_prime_UTR	1494016	1494132	0.88	+	.	ID=Py17XNL_1204927.1-5UTR1;Parent=Py17XNL_1204927.1;Name=Py17XNL_1204927.1-5UTR1;transcript_id=Py17XNL_1204927.1;gene_name=WDR26;locus_tag=Py17XNL_1204927
Py17XNL_12	AUGUSTUS	exon	1494016	1498106	.	+	.	ID=Py17XNL_1204927.1-exon1;Parent=Py17XNL_1204927.1;Name=Py17XNL_1204927.1-exon1;transcript_id=Py17XNL_1204927.1;gene_name=WDR26;locus_tag=Py17XNL_1204927;protein_id=Py17XNL_1204927.1-p1;product=WD repeat-containing protein 26, putative
Py17XNL_12	AUGUSTUS	start_codon	1494133	1494135	.	+	0	ID=Py17XNL_1204927.1-start1;Parent=Py17XNL_1204927.1;Name=Py17XNL_1204927.1-start1;transcript_id=Py17XNL_1204927.1;gene_name=WDR26;locus_tag=Py17XNL_1204927
Py17XNL_12	AUGUSTUS	CDS	1494133	1497603	0.98	+	0	ID=Py17XNL_1204927.1-CDS1;Parent=Py17XNL_1204927.1;Name=Py17XNL_1204927.1-p1;transcript_id=Py17XNL_1204927.1;gene_name=WDR26;locus_tag=Py17XNL_1204927;protein_id=Py17XNL_1204927.1-p1;product=WD repeat-containing protein 26, putative
Py17XNL_12	AUGUSTUS	stop_codon	1497601	1497603	.	+	0	ID=Py17XNL_1204927.1-stop1;Parent=Py17XNL_1204927.1;Name=Py17XNL_1204927.1-stop1;transcript_id=Py17XNL_1204927.1;gene_name=WDR26;locus_tag=Py17XNL_1204927
Py17XNL_12	AUGUSTUS	three_prime_UTR	1497604	1498106	0.23	+	.	ID=Py17XNL_1204927.1-3UTR1;Parent=Py17XNL_1204927.1;Name=Py17XNL_1204927.1-3UTR1;transcript_id=Py17XNL_1204927.1;gene_name=WDR26;locus_tag=Py17XNL_1204927
Py17XNL_12	AUGUSTUS	transcription_end_site	1498106	1498106	.	+	.	ID=Py17XNL_1204927.1-tts1;Parent=Py17XNL_1204927.1;Name=Py17XNL_1204927.1-tts1;transcript_id=Py17XNL_1204927.1;gene_name=WDR26;locus_tag=Py17XNL_1204927
###
Py17XNL_12	AUGUSTUS	gene	1499043	1503915	0.14	-	.	ID=Py17XNL_1204928;gene_id=Py17XNL_1204928;gene_name=Py17XNL_1204928;Name=PUF1;best_match=PY17X_1236900.1-p1;query_coverage=96.0;percentage_identity=99.837;locus_tag=Py17XNL_1204928
Py17XNL_12	AUGUSTUS	mRNA	1499043	1503915	0.14	-	.	ID=Py17XNL_1204928.1;Parent=Py17XNL_1204928;transcript_id=Py17XNL_1204928.1;gene_name=Py17XNL_1204928;Name=PUF1.1;best_match=PY17X_1236900.1-p1;query_coverage=96.0;percentage_identity=99.837;locus_tag=Py17XNL_1204928;protein_id=Py17XNL_1204928.1-p1;product=mRNA-binding protein PUF1
Py17XNL_12	AUGUSTUS	transcription_end_site	1499043	1499043	.	-	.	ID=Py17XNL_1204928.1-tts1;Parent=Py17XNL_1204928.1;Name=Py17XNL_1204928.1-tts1;transcript_id=Py17XNL_1204928.1;gene_name=PUF1;locus_tag=Py17XNL_1204928
Py17XNL_12	AUGUSTUS	three_prime_UTR	1499043	1499064	0.47	-	.	ID=Py17XNL_1204928.1-3UTR1;Parent=Py17XNL_1204928.1;Name=Py17XNL_1204928.1-3UTR1;transcript_id=Py17XNL_1204928.1;gene_name=PUF1;locus_tag=Py17XNL_1204928
Py17XNL_12	AUGUSTUS	exon	1499043	1499222	.	-	.	ID=Py17XNL_1204928.1-exon1;Parent=Py17XNL_1204928.1;Name=Py17XNL_1204928.1-exon1;transcript_id=Py17XNL_1204928.1;gene_name=PUF1;locus_tag=Py17XNL_1204928;protein_id=Py17XNL_1204928.1-p1;product=mRNA-binding protein PUF1
Py17XNL_12	AUGUSTUS	stop_codon	1499065	1499067	.	-	0	ID=Py17XNL_1204928.1-stop1;Parent=Py17XNL_1204928.1;Name=Py17XNL_1204928.1-stop1;transcript_id=Py17XNL_1204928.1;gene_name=PUF1;locus_tag=Py17XNL_1204928
Py17XNL_12	AUGUSTUS	CDS	1499065	1499222	1	-	2	ID=Py17XNL_1204928.1-CDS1;Parent=Py17XNL_1204928.1;Name=Py17XNL_1204928.1-p1;transcript_id=Py17XNL_1204928.1;gene_name=PUF1;locus_tag=Py17XNL_1204928;protein_id=Py17XNL_1204928.1-p1;product=mRNA-binding protein PUF1
Py17XNL_12	AUGUSTUS	intron	1499223	1499394	0.93	-	.	ID=Py17XNL_1204928.1-intron1;Parent=Py17XNL_1204928.1;Name=Py17XNL_1204928.1-intron1;transcript_id=Py17XNL_1204928.1;gene_name=PUF1;locus_tag=Py17XNL_1204928
Py17XNL_12	AUGUSTUS	CDS	1499395	1500634	0.93	-	0	ID=Py17XNL_1204928.1-CDS2;Parent=Py17XNL_1204928.1;Name=Py17XNL_1204928.1-p1;transcript_id=Py17XNL_1204928.1;gene_name=PUF1;locus_tag=Py17XNL_1204928;protein_id=Py17XNL_1204928.1-p1;product=mRNA-binding protein PUF1
Py17XNL_12	AUGUSTUS	exon	1499395	1500634	.	-	.	ID=Py17XNL_1204928.1-exon2;Parent=Py17XNL_1204928.1;Name=Py17XNL_1204928.1-exon2;transcript_id=Py17XNL_1204928.1;gene_name=PUF1;locus_tag=Py17XNL_1204928;protein_id=Py17XNL_1204928.1-p1;product=mRNA-binding protein PUF1
Py17XNL_12	AUGUSTUS	intron	1500635	1500730	1	-	.	ID=Py17XNL_1204928.1-intron2;Parent=Py17XNL_1204928.1;Name=Py17XNL_1204928.1-intron2;transcript_id=Py17XNL_1204928.1;gene_name=PUF1;locus_tag=Py17XNL_1204928
Py17XNL_12	AUGUSTUS	CDS	1500731	1500967	1	-	0	ID=Py17XNL_1204928.1-CDS3;Parent=Py17XNL_1204928.1;Name=Py17XNL_1204928.1-p1;transcript_id=Py17XNL_1204928.1;gene_name=PUF1;locus_tag=Py17XNL_1204928;protein_id=Py17XNL_1204928.1-p1;product=mRNA-binding protein PUF1
Py17XNL_12	AUGUSTUS	exon	1500731	1500967	.	-	.	ID=Py17XNL_1204928.1-exon3;Parent=Py17XNL_1204928.1;Name=Py17XNL_1204928.1-exon3;transcript_id=Py17XNL_1204928.1;gene_name=PUF1;locus_tag=Py17XNL_1204928;protein_id=Py17XNL_1204928.1-p1;product=mRNA-binding protein PUF1
Py17XNL_12	AUGUSTUS	intron	1500968	1501140	1	-	.	ID=Py17XNL_1204928.1-intron3;Parent=Py17XNL_1204928.1;Name=Py17XNL_1204928.1-intron3;transcript_id=Py17XNL_1204928.1;gene_name=PUF1;locus_tag=Py17XNL_1204928
Py17XNL_12	AUGUSTUS	CDS	1501141	1501398	1	-	0	ID=Py17XNL_1204928.1-CDS4;Parent=Py17XNL_1204928.1;Name=Py17XNL_1204928.1-p1;transcript_id=Py17XNL_1204928.1;gene_name=PUF1;locus_tag=Py17XNL_1204928;protein_id=Py17XNL_1204928.1-p1;product=mRNA-binding protein PUF1
Py17XNL_12	AUGUSTUS	exon	1501141	1501398	.	-	.	ID=Py17XNL_1204928.1-exon4;Parent=Py17XNL_1204928.1;Name=Py17XNL_1204928.1-exon4;transcript_id=Py17XNL_1204928.1;gene_name=PUF1;locus_tag=Py17XNL_1204928;protein_id=Py17XNL_1204928.1-p1;product=mRNA-binding protein PUF1
Py17XNL_12	AUGUSTUS	intron	1501399	1501583	1	-	.	ID=Py17XNL_1204928.1-intron4;Parent=Py17XNL_1204928.1;Name=Py17XNL_1204928.1-intron4;transcript_id=Py17XNL_1204928.1;gene_name=PUF1;locus_tag=Py17XNL_1204928
Py17XNL_12	AUGUSTUS	CDS	1501584	1501747	1	-	2	ID=Py17XNL_1204928.1-CDS5;Parent=Py17XNL_1204928.1;Name=Py17XNL_1204928.1-p1;transcript_id=Py17XNL_1204928.1;gene_name=PUF1;locus_tag=Py17XNL_1204928;protein_id=Py17XNL_1204928.1-p1;product=mRNA-binding protein PUF1
Py17XNL_12	AUGUSTUS	exon	1501584	1501747	.	-	.	ID=Py17XNL_1204928.1-exon5;Parent=Py17XNL_1204928.1;Name=Py17XNL_1204928.1-exon5;transcript_id=Py17XNL_1204928.1;gene_name=PUF1;locus_tag=Py17XNL_1204928;protein_id=Py17XNL_1204928.1-p1;product=mRNA-binding protein PUF1
Py17XNL_12	AUGUSTUS	intron	1501748	1501984	0.89	-	.	ID=Py17XNL_1204928.1-intron5;Parent=Py17XNL_1204928.1;Name=Py17XNL_1204928.1-intron5;transcript_id=Py17XNL_1204928.1;gene_name=PUF1;locus_tag=Py17XNL_1204928
Py17XNL_12	AUGUSTUS	CDS	1501985	1503749	0.89	-	0	ID=Py17XNL_1204928.1-CDS6;Parent=Py17XNL_1204928.1;Name=Py17XNL_1204928.1-p1;transcript_id=Py17XNL_1204928.1;gene_name=PUF1;locus_tag=Py17XNL_1204928;protein_id=Py17XNL_1204928.1-p1;product=mRNA-binding protein PUF1
Py17XNL_12	AUGUSTUS	exon	1501985	1503915	.	-	.	ID=Py17XNL_1204928.1-exon6;Parent=Py17XNL_1204928.1;Name=Py17XNL_1204928.1-exon6;transcript_id=Py17XNL_1204928.1;gene_name=PUF1;locus_tag=Py17XNL_1204928;protein_id=Py17XNL_1204928.1-p1;product=mRNA-binding protein PUF1
Py17XNL_12	AUGUSTUS	start_codon	1503747	1503749	.	-	0	ID=Py17XNL_1204928.1-start1;Parent=Py17XNL_1204928.1;Name=Py17XNL_1204928.1-start1;transcript_id=Py17XNL_1204928.1;gene_name=PUF1;locus_tag=Py17XNL_1204928
Py17XNL_12	AUGUSTUS	five_prime_UTR	1503750	1503915	0.33	-	.	ID=Py17XNL_1204928.1-5UTR1;Parent=Py17XNL_1204928.1;Name=Py17XNL_1204928.1-5UTR1;transcript_id=Py17XNL_1204928.1;gene_name=PUF1;locus_tag=Py17XNL_1204928
Py17XNL_12	AUGUSTUS	transcription_start_site	1503915	1503915	.	-	.	ID=Py17XNL_1204928.1-tss1;Parent=Py17XNL_1204928.1;Name=Py17XNL_1204928.1-tss1;transcript_id=Py17XNL_1204928.1;gene_name=PUF1;locus_tag=Py17XNL_1204928
###
Py17XNL_12	AUGUSTUS	gene	1505521	1509545	0.07	-	.	ID=Py17XNL_1204929;gene_id=Py17XNL_1204929;gene_name=Py17XNL_1204929;Name=conserved protein;best_match=PY17X_1237100.1-p1;query_coverage=58.0;percentage_identity=99.526;locus_tag=Py17XNL_1204929
Py17XNL_12	AUGUSTUS	mRNA	1505521	1509545	0.07	-	.	ID=Py17XNL_1204929.1;Parent=Py17XNL_1204929;transcript_id=Py17XNL_1204929.1;gene_name=Py17XNL_1204929;Name=conserved protein.1;best_match=PY17X_1237100.1-p1;query_coverage=58.0;percentage_identity=99.526;locus_tag=Py17XNL_1204929;protein_id=Py17XNL_1204929.1-p1;product=conserved protein, unknown function
Py17XNL_12	AUGUSTUS	transcription_end_site	1505521	1505521	.	-	.	ID=Py17XNL_1204929.1-tts1;Parent=Py17XNL_1204929.1;Name=Py17XNL_1204929.1-tts1;transcript_id=Py17XNL_1204929.1;gene_name=conserved protein;locus_tag=Py17XNL_1204929
Py17XNL_12	AUGUSTUS	three_prime_UTR	1505521	1505744	0.32	-	.	ID=Py17XNL_1204929.1-3UTR1;Parent=Py17XNL_1204929.1;Name=Py17XNL_1204929.1-3UTR1;transcript_id=Py17XNL_1204929.1;gene_name=conserved protein;locus_tag=Py17XNL_1204929
Py17XNL_12	AUGUSTUS	exon	1505521	1505744	.	-	.	ID=Py17XNL_1204929.1-exon1;Parent=Py17XNL_1204929.1;Name=Py17XNL_1204929.1-exon1;transcript_id=Py17XNL_1204929.1;gene_name=conserved protein;locus_tag=Py17XNL_1204929;protein_id=Py17XNL_1204929.1-p1;product=conserved protein, unknown function
Py17XNL_12	AUGUSTUS	three_prime_UTR	1505874	1505892	1	-	.	ID=Py17XNL_1204929.1-3UTR2;Parent=Py17XNL_1204929.1;Name=Py17XNL_1204929.1-3UTR2;transcript_id=Py17XNL_1204929.1;gene_name=conserved protein;locus_tag=Py17XNL_1204929
Py17XNL_12	AUGUSTUS	exon	1505874	1505918	.	-	.	ID=Py17XNL_1204929.1-exon2;Parent=Py17XNL_1204929.1;Name=Py17XNL_1204929.1-exon2;transcript_id=Py17XNL_1204929.1;gene_name=conserved protein;locus_tag=Py17XNL_1204929;protein_id=Py17XNL_1204929.1-p1;product=conserved protein, unknown function
Py17XNL_12	AUGUSTUS	stop_codon	1505893	1505895	.	-	0	ID=Py17XNL_1204929.1-stop1;Parent=Py17XNL_1204929.1;Name=Py17XNL_1204929.1-stop1;transcript_id=Py17XNL_1204929.1;gene_name=conserved protein;locus_tag=Py17XNL_1204929
Py17XNL_12	AUGUSTUS	CDS	1505893	1505918	1	-	2	ID=Py17XNL_1204929.1-CDS1;Parent=Py17XNL_1204929.1;Name=Py17XNL_1204929.1-p1;transcript_id=Py17XNL_1204929.1;gene_name=conserved protein;locus_tag=Py17XNL_1204929;protein_id=Py17XNL_1204929.1-p1;product=conserved protein, unknown function
Py17XNL_12	AUGUSTUS	intron	1505919	1505998	1	-	.	ID=Py17XNL_1204929.1-intron1;Parent=Py17XNL_1204929.1;Name=Py17XNL_1204929.1-intron1;transcript_id=Py17XNL_1204929.1;gene_name=conserved protein;locus_tag=Py17XNL_1204929
Py17XNL_12	AUGUSTUS	CDS	1505999	1506134	1	-	0	ID=Py17XNL_1204929.1-CDS2;Parent=Py17XNL_1204929.1;Name=Py17XNL_1204929.1-p1;transcript_id=Py17XNL_1204929.1;gene_name=conserved protein;locus_tag=Py17XNL_1204929;protein_id=Py17XNL_1204929.1-p1;product=conserved protein, unknown function
Py17XNL_12	AUGUSTUS	exon	1505999	1506134	.	-	.	ID=Py17XNL_1204929.1-exon3;Parent=Py17XNL_1204929.1;Name=Py17XNL_1204929.1-exon3;transcript_id=Py17XNL_1204929.1;gene_name=conserved protein;locus_tag=Py17XNL_1204929;protein_id=Py17XNL_1204929.1-p1;product=conserved protein, unknown function
Py17XNL_12	AUGUSTUS	intron	1506135	1506230	1	-	.	ID=Py17XNL_1204929.1-intron2;Parent=Py17XNL_1204929.1;Name=Py17XNL_1204929.1-intron2;transcript_id=Py17XNL_1204929.1;gene_name=conserved protein;locus_tag=Py17XNL_1204929
Py17XNL_12	AUGUSTUS	CDS	1506231	1506293	1	-	0	ID=Py17XNL_1204929.1-CDS3;Parent=Py17XNL_1204929.1;Name=Py17XNL_1204929.1-p1;transcript_id=Py17XNL_1204929.1;gene_name=conserved protein;locus_tag=Py17XNL_1204929;protein_id=Py17XNL_1204929.1-p1;product=conserved protein, unknown function
Py17XNL_12	AUGUSTUS	exon	1506231	1506293	.	-	.	ID=Py17XNL_1204929.1-exon4;Parent=Py17XNL_1204929.1;Name=Py17XNL_1204929.1-exon4;transcript_id=Py17XNL_1204929.1;gene_name=conserved protein;locus_tag=Py17XNL_1204929;protein_id=Py17XNL_1204929.1-p1;product=conserved protein, unknown function
Py17XNL_12	AUGUSTUS	intron	1506294	1506396	1	-	.	ID=Py17XNL_1204929.1-intron3;Parent=Py17XNL_1204929.1;Name=Py17XNL_1204929.1-intron3;transcript_id=Py17XNL_1204929.1;gene_name=conserved protein;locus_tag=Py17XNL_1204929
Py17XNL_12	AUGUSTUS	CDS	1506397	1506410	1	-	2	ID=Py17XNL_1204929.1-CDS4;Parent=Py17XNL_1204929.1;Name=Py17XNL_1204929.1-p1;transcript_id=Py17XNL_1204929.1;gene_name=conserved protein;locus_tag=Py17XNL_1204929;protein_id=Py17XNL_1204929.1-p1;product=conserved protein, unknown function
Py17XNL_12	AUGUSTUS	exon	1506397	1506410	.	-	.	ID=Py17XNL_1204929.1-exon5;Parent=Py17XNL_1204929.1;Name=Py17XNL_1204929.1-exon5;transcript_id=Py17XNL_1204929.1;gene_name=conserved protein;locus_tag=Py17XNL_1204929;protein_id=Py17XNL_1204929.1-p1;product=conserved protein, unknown function
Py17XNL_12	AUGUSTUS	intron	1506411	1506552	1	-	.	ID=Py17XNL_1204929.1-intron4;Parent=Py17XNL_1204929.1;Name=Py17XNL_1204929.1-intron4;transcript_id=Py17XNL_1204929.1;gene_name=conserved protein;locus_tag=Py17XNL_1204929
Py17XNL_12	AUGUSTUS	CDS	1506553	1506639	0.98	-	2	ID=Py17XNL_1204929.1-CDS5;Parent=Py17XNL_1204929.1;Name=Py17XNL_1204929.1-p1;transcript_id=Py17XNL_1204929.1;gene_name=conserved protein;locus_tag=Py17XNL_1204929;protein_id=Py17XNL_1204929.1-p1;product=conserved protein, unknown function
Py17XNL_12	AUGUSTUS	exon	1506553	1506639	.	-	.	ID=Py17XNL_1204929.1-exon6;Parent=Py17XNL_1204929.1;Name=Py17XNL_1204929.1-exon6;transcript_id=Py17XNL_1204929.1;gene_name=conserved protein;locus_tag=Py17XNL_1204929;protein_id=Py17XNL_1204929.1-p1;product=conserved protein, unknown function
Py17XNL_12	AUGUSTUS	intron	1506640	1506899	0.73	-	.	ID=Py17XNL_1204929.1-intron5;Parent=Py17XNL_1204929.1;Name=Py17XNL_1204929.1-intron5;transcript_id=Py17XNL_1204929.1;gene_name=conserved protein;locus_tag=Py17XNL_1204929
Py17XNL_12	AUGUSTUS	CDS	1506900	1507028	0.65	-	2	ID=Py17XNL_1204929.1-CDS6;Parent=Py17XNL_1204929.1;Name=Py17XNL_1204929.1-p1;transcript_id=Py17XNL_1204929.1;gene_name=conserved protein;locus_tag=Py17XNL_1204929;protein_id=Py17XNL_1204929.1-p1;product=conserved protein, unknown function
Py17XNL_12	AUGUSTUS	exon	1506900	1507028	.	-	.	ID=Py17XNL_1204929.1-exon7;Parent=Py17XNL_1204929.1;Name=Py17XNL_1204929.1-exon7;transcript_id=Py17XNL_1204929.1;gene_name=conserved protein;locus_tag=Py17XNL_1204929;protein_id=Py17XNL_1204929.1-p1;product=conserved protein, unknown function
Py17XNL_12	AUGUSTUS	intron	1507029	1507921	0.84	-	.	ID=Py17XNL_1204929.1-intron6;Parent=Py17XNL_1204929.1;Name=Py17XNL_1204929.1-intron6;transcript_id=Py17XNL_1204929.1;gene_name=conserved protein;locus_tag=Py17XNL_1204929
Py17XNL_12	AUGUSTUS	CDS	1507922	1508190	0.99	-	1	ID=Py17XNL_1204929.1-CDS7;Parent=Py17XNL_1204929.1;Name=Py17XNL_1204929.1-p1;transcript_id=Py17XNL_1204929.1;gene_name=conserved protein;locus_tag=Py17XNL_1204929;protein_id=Py17XNL_1204929.1-p1;product=conserved protein, unknown function
Py17XNL_12	AUGUSTUS	exon	1507922	1508190	.	-	.	ID=Py17XNL_1204929.1-exon8;Parent=Py17XNL_1204929.1;Name=Py17XNL_1204929.1-exon8;transcript_id=Py17XNL_1204929.1;gene_name=conserved protein;locus_tag=Py17XNL_1204929;protein_id=Py17XNL_1204929.1-p1;product=conserved protein, unknown function
Py17XNL_12	AUGUSTUS	intron	1508191	1508353	1	-	.	ID=Py17XNL_1204929.1-intron7;Parent=Py17XNL_1204929.1;Name=Py17XNL_1204929.1-intron7;transcript_id=Py17XNL_1204929.1;gene_name=conserved protein;locus_tag=Py17XNL_1204929
Py17XNL_12	AUGUSTUS	CDS	1508354	1508407	1	-	1	ID=Py17XNL_1204929.1-CDS8;Parent=Py17XNL_1204929.1;Name=Py17XNL_1204929.1-p1;transcript_id=Py17XNL_1204929.1;gene_name=conserved protein;locus_tag=Py17XNL_1204929;protein_id=Py17XNL_1204929.1-p1;product=conserved protein, unknown function
Py17XNL_12	AUGUSTUS	exon	1508354	1508407	.	-	.	ID=Py17XNL_1204929.1-exon9;Parent=Py17XNL_1204929.1;Name=Py17XNL_1204929.1-exon9;transcript_id=Py17XNL_1204929.1;gene_name=conserved protein;locus_tag=Py17XNL_1204929;protein_id=Py17XNL_1204929.1-p1;product=conserved protein, unknown function
Py17XNL_12	AUGUSTUS	intron	1508408	1508576	1	-	.	ID=Py17XNL_1204929.1-intron8;Parent=Py17XNL_1204929.1;Name=Py17XNL_1204929.1-intron8;transcript_id=Py17XNL_1204929.1;gene_name=conserved protein;locus_tag=Py17XNL_1204929
Py17XNL_12	AUGUSTUS	CDS	1508577	1508856	0.8	-	2	ID=Py17XNL_1204929.1-CDS9;Parent=Py17XNL_1204929.1;Name=Py17XNL_1204929.1-p1;transcript_id=Py17XNL_1204929.1;gene_name=conserved protein;locus_tag=Py17XNL_1204929;protein_id=Py17XNL_1204929.1-p1;product=conserved protein, unknown function
Py17XNL_12	AUGUSTUS	exon	1508577	1508856	.	-	.	ID=Py17XNL_1204929.1-exon10;Parent=Py17XNL_1204929.1;Name=Py17XNL_1204929.1-exon10;transcript_id=Py17XNL_1204929.1;gene_name=conserved protein;locus_tag=Py17XNL_1204929;protein_id=Py17XNL_1204929.1-p1;product=conserved protein, unknown function
Py17XNL_12	AUGUSTUS	intron	1508857	1508993	0.8	-	.	ID=Py17XNL_1204929.1-intron9;Parent=Py17XNL_1204929.1;Name=Py17XNL_1204929.1-intron9;transcript_id=Py17XNL_1204929.1;gene_name=conserved protein;locus_tag=Py17XNL_1204929
Py17XNL_12	AUGUSTUS	CDS	1508994	1509021	0.82	-	0	ID=Py17XNL_1204929.1-CDS10;Parent=Py17XNL_1204929.1;Name=Py17XNL_1204929.1-p1;transcript_id=Py17XNL_1204929.1;gene_name=conserved protein;locus_tag=Py17XNL_1204929;protein_id=Py17XNL_1204929.1-p1;product=conserved protein, unknown function
Py17XNL_12	AUGUSTUS	exon	1508994	1509545	.	-	.	ID=Py17XNL_1204929.1-exon11;Parent=Py17XNL_1204929.1;Name=Py17XNL_1204929.1-exon11;transcript_id=Py17XNL_1204929.1;gene_name=conserved protein;locus_tag=Py17XNL_1204929;protein_id=Py17XNL_1204929.1-p1;product=conserved protein, unknown function
Py17XNL_12	AUGUSTUS	start_codon	1509019	1509021	.	-	0	ID=Py17XNL_1204929.1-start1;Parent=Py17XNL_1204929.1;Name=Py17XNL_1204929.1-start1;transcript_id=Py17XNL_1204929.1;gene_name=conserved protein;locus_tag=Py17XNL_1204929
Py17XNL_12	AUGUSTUS	five_prime_UTR	1509022	1509545	0.35	-	.	ID=Py17XNL_1204929.1-5UTR1;Parent=Py17XNL_1204929.1;Name=Py17XNL_1204929.1-5UTR1;transcript_id=Py17XNL_1204929.1;gene_name=conserved protein;locus_tag=Py17XNL_1204929
Py17XNL_12	AUGUSTUS	transcription_start_site	1509545	1509545	.	-	.	ID=Py17XNL_1204929.1-tss1;Parent=Py17XNL_1204929.1;Name=Py17XNL_1204929.1-tss1;transcript_id=Py17XNL_1204929.1;gene_name=conserved protein;locus_tag=Py17XNL_1204929
###
Py17XNL_12	AUGUSTUS	gene	1511111	1512515	0	+	.	ID=Py17XNL_1204930;gene_id=Py17XNL_1204930;gene_name=Py17XNL_1204930;Name=SLBP;best_match=PY17X_1237200.1-p1;query_coverage=97.0;percentage_identity=100.0;locus_tag=Py17XNL_1204930
Py17XNL_12	AUGUSTUS	mRNA	1511111	1512515	.	+	.	ID=Py17XNL_1204930.1;Parent=Py17XNL_1204930;transcript_id=Py17XNL_1204930.1;gene_name=Py17XNL_1204930;Name=SLBP.1;best_match=PY17X_1237200.1-p1;query_coverage=97.0;percentage_identity=100.0;locus_tag=Py17XNL_1204930;protein_id=Py17XNL_1204930.1-p1;product=histone RNA hairpin-binding protein, putative
Py17XNL_12	AUGUSTUS	transcription_start_site	1511111	1511111	.	+	.	ID=Py17XNL_1204930.1-tss1;Parent=Py17XNL_1204930.1;Name=Py17XNL_1204930.1-tss1;transcript_id=Py17XNL_1204930.1;gene_name=SLBP;locus_tag=Py17XNL_1204930
Py17XNL_12	AUGUSTUS	five_prime_UTR	1511111	1511142	0.09	+	.	ID=Py17XNL_1204930.1-5UTR1;Parent=Py17XNL_1204930.1;Name=Py17XNL_1204930.1-5UTR1;transcript_id=Py17XNL_1204930.1;gene_name=SLBP;locus_tag=Py17XNL_1204930
Py17XNL_12	AUGUSTUS	exon	1511111	1511995	.	+	.	ID=Py17XNL_1204930.1-exon1;Parent=Py17XNL_1204930.1;Name=Py17XNL_1204930.1-exon1;transcript_id=Py17XNL_1204930.1;gene_name=SLBP;locus_tag=Py17XNL_1204930;protein_id=Py17XNL_1204930.1-p1;product=histone RNA hairpin-binding protein, putative
Py17XNL_12	AUGUSTUS	start_codon	1511143	1511145	.	+	0	ID=Py17XNL_1204930.1-start1;Parent=Py17XNL_1204930.1;Name=Py17XNL_1204930.1-start1;transcript_id=Py17XNL_1204930.1;gene_name=SLBP;locus_tag=Py17XNL_1204930
Py17XNL_12	AUGUSTUS	CDS	1511143	1511995	0.2	+	0	ID=Py17XNL_1204930.1-CDS1;Parent=Py17XNL_1204930.1;Name=Py17XNL_1204930.1-p1;transcript_id=Py17XNL_1204930.1;gene_name=SLBP;locus_tag=Py17XNL_1204930;protein_id=Py17XNL_1204930.1-p1;product=histone RNA hairpin-binding protein, putative
Py17XNL_12	AUGUSTUS	intron	1511996	1512439	0.1	+	.	ID=Py17XNL_1204930.1-intron1;Parent=Py17XNL_1204930.1;Name=Py17XNL_1204930.1-intron1;transcript_id=Py17XNL_1204930.1;gene_name=SLBP;locus_tag=Py17XNL_1204930
Py17XNL_12	AUGUSTUS	CDS	1512440	1512462	0.03	+	2	ID=Py17XNL_1204930.1-CDS2;Parent=Py17XNL_1204930.1;Name=Py17XNL_1204930.1-p1;transcript_id=Py17XNL_1204930.1;gene_name=SLBP;locus_tag=Py17XNL_1204930;protein_id=Py17XNL_1204930.1-p1;product=histone RNA hairpin-binding protein, putative
Py17XNL_12	AUGUSTUS	exon	1512440	1512515	.	+	.	ID=Py17XNL_1204930.1-exon2;Parent=Py17XNL_1204930.1;Name=Py17XNL_1204930.1-exon2;transcript_id=Py17XNL_1204930.1;gene_name=SLBP;locus_tag=Py17XNL_1204930;protein_id=Py17XNL_1204930.1-p1;product=histone RNA hairpin-binding protein, putative
Py17XNL_12	AUGUSTUS	stop_codon	1512460	1512462	.	+	0	ID=Py17XNL_1204930.1-stop1;Parent=Py17XNL_1204930.1;Name=Py17XNL_1204930.1-stop1;transcript_id=Py17XNL_1204930.1;gene_name=SLBP;locus_tag=Py17XNL_1204930
Py17XNL_12	AUGUSTUS	three_prime_UTR	1512463	1512515	0.01	+	.	ID=Py17XNL_1204930.1-3UTR1;Parent=Py17XNL_1204930.1;Name=Py17XNL_1204930.1-3UTR1;transcript_id=Py17XNL_1204930.1;gene_name=SLBP;locus_tag=Py17XNL_1204930
Py17XNL_12	AUGUSTUS	transcription_end_site	1512515	1512515	.	+	.	ID=Py17XNL_1204930.1-tts1;Parent=Py17XNL_1204930.1;Name=Py17XNL_1204930.1-tts1;transcript_id=Py17XNL_1204930.1;gene_name=SLBP;locus_tag=Py17XNL_1204930
###
Py17XNL_12	AUGUSTUS	gene	1513739	1515425	0.14	-	.	ID=Py17XNL_1204931;gene_id=Py17XNL_1204931;gene_name=Py17XNL_1204931;Name=V-type proton ATPase 16 kDa proteolipid subunit;best_match=PY17X_1237400.1-p1;query_coverage=99.0;percentage_identity=100.0;locus_tag=Py17XNL_1204931
Py17XNL_12	AUGUSTUS	mRNA	1513739	1515425	0.14	-	.	ID=Py17XNL_1204931.1;Parent=Py17XNL_1204931;transcript_id=Py17XNL_1204931.1;gene_name=Py17XNL_1204931;Name=V-type proton ATPase 16 kDa proteolipid subunit.1;best_match=PY17X_1237400.1-p1;query_coverage=99.0;percentage_identity=100.0;locus_tag=Py17XNL_1204931;protein_id=Py17XNL_1204931.1-p1;product=V-type proton ATPase 16 kDa proteolipid subunit, putative
Py17XNL_12	AUGUSTUS	transcription_end_site	1513739	1513739	.	-	.	ID=Py17XNL_1204931.1-tts1;Parent=Py17XNL_1204931.1;Name=Py17XNL_1204931.1-tts1;transcript_id=Py17XNL_1204931.1;gene_name=V-type proton ATPase 16 kDa proteolipid subunit;locus_tag=Py17XNL_1204931
Py17XNL_12	AUGUSTUS	three_prime_UTR	1513739	1514100	0.25	-	.	ID=Py17XNL_1204931.1-3UTR1;Parent=Py17XNL_1204931.1;Name=Py17XNL_1204931.1-3UTR1;transcript_id=Py17XNL_1204931.1;gene_name=V-type proton ATPase 16 kDa proteolipid subunit;locus_tag=Py17XNL_1204931
Py17XNL_12	AUGUSTUS	exon	1513739	1514168	.	-	.	ID=Py17XNL_1204931.1-exon1;Parent=Py17XNL_1204931.1;Name=Py17XNL_1204931.1-exon1;transcript_id=Py17XNL_1204931.1;gene_name=V-type proton ATPase 16 kDa proteolipid subunit;locus_tag=Py17XNL_1204931;protein_id=Py17XNL_1204931.1-p1;product=V-type proton ATPase 16 kDa proteolipid subunit, putative
Py17XNL_12	AUGUSTUS	stop_codon	1514101	1514103	.	-	0	ID=Py17XNL_1204931.1-stop1;Parent=Py17XNL_1204931.1;Name=Py17XNL_1204931.1-stop1;transcript_id=Py17XNL_1204931.1;gene_name=V-type proton ATPase 16 kDa proteolipid subunit;locus_tag=Py17XNL_1204931
Py17XNL_12	AUGUSTUS	CDS	1514101	1514168	1	-	2	ID=Py17XNL_1204931.1-CDS1;Parent=Py17XNL_1204931.1;Name=Py17XNL_1204931.1-p1;transcript_id=Py17XNL_1204931.1;gene_name=V-type proton ATPase 16 kDa proteolipid subunit;locus_tag=Py17XNL_1204931;protein_id=Py17XNL_1204931.1-p1;product=V-type proton ATPase 16 kDa proteolipid subunit, putative
Py17XNL_12	AUGUSTUS	intron	1514169	1514264	1	-	.	ID=Py17XNL_1204931.1-intron1;Parent=Py17XNL_1204931.1;Name=Py17XNL_1204931.1-intron1;transcript_id=Py17XNL_1204931.1;gene_name=V-type proton ATPase 16 kDa proteolipid subunit;locus_tag=Py17XNL_1204931
Py17XNL_12	AUGUSTUS	CDS	1514265	1514385	1	-	0	ID=Py17XNL_1204931.1-CDS2;Parent=Py17XNL_1204931.1;Name=Py17XNL_1204931.1-p1;transcript_id=Py17XNL_1204931.1;gene_name=V-type proton ATPase 16 kDa proteolipid subunit;locus_tag=Py17XNL_1204931;protein_id=Py17XNL_1204931.1-p1;product=V-type proton ATPase 16 kDa proteolipid subunit, putative
Py17XNL_12	AUGUSTUS	exon	1514265	1514385	.	-	.	ID=Py17XNL_1204931.1-exon2;Parent=Py17XNL_1204931.1;Name=Py17XNL_1204931.1-exon2;transcript_id=Py17XNL_1204931.1;gene_name=V-type proton ATPase 16 kDa proteolipid subunit;locus_tag=Py17XNL_1204931;protein_id=Py17XNL_1204931.1-p1;product=V-type proton ATPase 16 kDa proteolipid subunit, putative
Py17XNL_12	AUGUSTUS	intron	1514386	1514514	1	-	.	ID=Py17XNL_1204931.1-intron2;Parent=Py17XNL_1204931.1;Name=Py17XNL_1204931.1-intron2;transcript_id=Py17XNL_1204931.1;gene_name=V-type proton ATPase 16 kDa proteolipid subunit;locus_tag=Py17XNL_1204931
Py17XNL_12	AUGUSTUS	CDS	1514515	1514594	1	-	2	ID=Py17XNL_1204931.1-CDS3;Parent=Py17XNL_1204931.1;Name=Py17XNL_1204931.1-p1;transcript_id=Py17XNL_1204931.1;gene_name=V-type proton ATPase 16 kDa proteolipid subunit;locus_tag=Py17XNL_1204931;protein_id=Py17XNL_1204931.1-p1;product=V-type proton ATPase 16 kDa proteolipid subunit, putative
Py17XNL_12	AUGUSTUS	exon	1514515	1514594	.	-	.	ID=Py17XNL_1204931.1-exon3;Parent=Py17XNL_1204931.1;Name=Py17XNL_1204931.1-exon3;transcript_id=Py17XNL_1204931.1;gene_name=V-type proton ATPase 16 kDa proteolipid subunit;locus_tag=Py17XNL_1204931;protein_id=Py17XNL_1204931.1-p1;product=V-type proton ATPase 16 kDa proteolipid subunit, putative
Py17XNL_12	AUGUSTUS	intron	1514595	1514800	1	-	.	ID=Py17XNL_1204931.1-intron3;Parent=Py17XNL_1204931.1;Name=Py17XNL_1204931.1-intron3;transcript_id=Py17XNL_1204931.1;gene_name=V-type proton ATPase 16 kDa proteolipid subunit;locus_tag=Py17XNL_1204931
Py17XNL_12	AUGUSTUS	CDS	1514801	1514959	1	-	2	ID=Py17XNL_1204931.1-CDS4;Parent=Py17XNL_1204931.1;Name=Py17XNL_1204931.1-p1;transcript_id=Py17XNL_1204931.1;gene_name=V-type proton ATPase 16 kDa proteolipid subunit;locus_tag=Py17XNL_1204931;protein_id=Py17XNL_1204931.1-p1;product=V-type proton ATPase 16 kDa proteolipid subunit, putative
Py17XNL_12	AUGUSTUS	exon	1514801	1514959	.	-	.	ID=Py17XNL_1204931.1-exon4;Parent=Py17XNL_1204931.1;Name=Py17XNL_1204931.1-exon4;transcript_id=Py17XNL_1204931.1;gene_name=V-type proton ATPase 16 kDa proteolipid subunit;locus_tag=Py17XNL_1204931;protein_id=Py17XNL_1204931.1-p1;product=V-type proton ATPase 16 kDa proteolipid subunit, putative
Py17XNL_12	AUGUSTUS	intron	1514960	1515311	1	-	.	ID=Py17XNL_1204931.1-intron4;Parent=Py17XNL_1204931.1;Name=Py17XNL_1204931.1-intron4;transcript_id=Py17XNL_1204931.1;gene_name=V-type proton ATPase 16 kDa proteolipid subunit;locus_tag=Py17XNL_1204931
Py17XNL_12	AUGUSTUS	CDS	1515312	1515381	1	-	0	ID=Py17XNL_1204931.1-CDS5;Parent=Py17XNL_1204931.1;Name=Py17XNL_1204931.1-p1;transcript_id=Py17XNL_1204931.1;gene_name=V-type proton ATPase 16 kDa proteolipid subunit;locus_tag=Py17XNL_1204931;protein_id=Py17XNL_1204931.1-p1;product=V-type proton ATPase 16 kDa proteolipid subunit, putative
Py17XNL_12	AUGUSTUS	exon	1515312	1515425	.	-	.	ID=Py17XNL_1204931.1-exon5;Parent=Py17XNL_1204931.1;Name=Py17XNL_1204931.1-exon5;transcript_id=Py17XNL_1204931.1;gene_name=V-type proton ATPase 16 kDa proteolipid subunit;locus_tag=Py17XNL_1204931;protein_id=Py17XNL_1204931.1-p1;product=V-type proton ATPase 16 kDa proteolipid subunit, putative
Py17XNL_12	AUGUSTUS	start_codon	1515379	1515381	.	-	0	ID=Py17XNL_1204931.1-start1;Parent=Py17XNL_1204931.1;Name=Py17XNL_1204931.1-start1;transcript_id=Py17XNL_1204931.1;gene_name=V-type proton ATPase 16 kDa proteolipid subunit;locus_tag=Py17XNL_1204931
Py17XNL_12	AUGUSTUS	five_prime_UTR	1515382	1515425	0.46	-	.	ID=Py17XNL_1204931.1-5UTR1;Parent=Py17XNL_1204931.1;Name=Py17XNL_1204931.1-5UTR1;transcript_id=Py17XNL_1204931.1;gene_name=V-type proton ATPase 16 kDa proteolipid subunit;locus_tag=Py17XNL_1204931
Py17XNL_12	AUGUSTUS	transcription_start_site	1515425	1515425	.	-	.	ID=Py17XNL_1204931.1-tss1;Parent=Py17XNL_1204931.1;Name=Py17XNL_1204931.1-tss1;transcript_id=Py17XNL_1204931.1;gene_name=V-type proton ATPase 16 kDa proteolipid subunit;locus_tag=Py17XNL_1204931
###
Py17XNL_12	AUGUSTUS	gene	1517866	1521158	0.16	+	.	ID=Py17XNL_1204932;gene_id=Py17XNL_1204932;gene_name=Py17XNL_1204932;Name=COX10;best_match=PY17X_1237500.1-p1;query_coverage=99.0;percentage_identity=100.0;locus_tag=Py17XNL_1204932
Py17XNL_12	AUGUSTUS	mRNA	1517866	1521158	0.16	+	.	ID=Py17XNL_1204932.1;Parent=Py17XNL_1204932;transcript_id=Py17XNL_1204932.1;gene_name=Py17XNL_1204932;Name=COX10.1;best_match=PY17X_1237500.1-p1;query_coverage=99.0;percentage_identity=100.0;locus_tag=Py17XNL_1204932;protein_id=Py17XNL_1204932.1-p1;product=protoheme IX farnesyltransferase, putative
Py17XNL_12	AUGUSTUS	transcription_start_site	1517866	1517866	.	+	.	ID=Py17XNL_1204932.1-tss1;Parent=Py17XNL_1204932.1;Name=Py17XNL_1204932.1-tss1;transcript_id=Py17XNL_1204932.1;gene_name=COX10;locus_tag=Py17XNL_1204932
Py17XNL_12	AUGUSTUS	five_prime_UTR	1517866	1517887	0.7	+	.	ID=Py17XNL_1204932.1-5UTR1;Parent=Py17XNL_1204932.1;Name=Py17XNL_1204932.1-5UTR1;transcript_id=Py17XNL_1204932.1;gene_name=COX10;locus_tag=Py17XNL_1204932
Py17XNL_12	AUGUSTUS	exon	1517866	1521158	.	+	.	ID=Py17XNL_1204932.1-exon1;Parent=Py17XNL_1204932.1;Name=Py17XNL_1204932.1-exon1;transcript_id=Py17XNL_1204932.1;gene_name=COX10;locus_tag=Py17XNL_1204932;protein_id=Py17XNL_1204932.1-p1;product=protoheme IX farnesyltransferase, putative
Py17XNL_12	AUGUSTUS	start_codon	1517888	1517890	.	+	0	ID=Py17XNL_1204932.1-start1;Parent=Py17XNL_1204932.1;Name=Py17XNL_1204932.1-start1;transcript_id=Py17XNL_1204932.1;gene_name=COX10;locus_tag=Py17XNL_1204932
Py17XNL_12	AUGUSTUS	CDS	1517888	1519516	0.88	+	0	ID=Py17XNL_1204932.1-CDS1;Parent=Py17XNL_1204932.1;Name=Py17XNL_1204932.1-p1;transcript_id=Py17XNL_1204932.1;gene_name=COX10;locus_tag=Py17XNL_1204932;protein_id=Py17XNL_1204932.1-p1;product=protoheme IX farnesyltransferase, putative
Py17XNL_12	AUGUSTUS	stop_codon	1519514	1519516	.	+	0	ID=Py17XNL_1204932.1-stop1;Parent=Py17XNL_1204932.1;Name=Py17XNL_1204932.1-stop1;transcript_id=Py17XNL_1204932.1;gene_name=COX10;locus_tag=Py17XNL_1204932
Py17XNL_12	AUGUSTUS	three_prime_UTR	1519517	1521158	0.25	+	.	ID=Py17XNL_1204932.1-3UTR1;Parent=Py17XNL_1204932.1;Name=Py17XNL_1204932.1-3UTR1;transcript_id=Py17XNL_1204932.1;gene_name=COX10;locus_tag=Py17XNL_1204932
Py17XNL_12	AUGUSTUS	transcription_end_site	1521158	1521158	.	+	.	ID=Py17XNL_1204932.1-tts1;Parent=Py17XNL_1204932.1;Name=Py17XNL_1204932.1-tts1;transcript_id=Py17XNL_1204932.1;gene_name=COX10;locus_tag=Py17XNL_1204932
###
Py17XNL_12	AUGUSTUS	gene	1523141	1529355	0.64	-	.	ID=Py17XNL_1204933;gene_id=Py17XNL_1204933;gene_name=Py17XNL_1204933;Name=CCR4-1;best_match=PY17X_1237700.1-p1;query_coverage=99.0;percentage_identity=100.0;locus_tag=Py17XNL_1204933
Py17XNL_12	AUGUSTUS	mRNA	1523141	1523665	0.38	-	.	ID=Py17XNL_1204933.2;Parent=Py17XNL_1204933;transcript_id=Py17XNL_1204933.2;gene_name=Py17XNL_1204933;Name=CCR4-1.2;best_match=PY17X_1237700.1-p1;query_coverage=99.0;percentage_identity=100.0;locus_tag=Py17XNL_1204933;protein_id=Py17XNL_1204933.2-p2;product=CCR4 domain-containing protein 1
Py17XNL_12	AUGUSTUS	transcription_end_site	1523141	1523141	.	-	.	ID=Py17XNL_1204933.2-tts1;Parent=Py17XNL_1204933.2;Name=Py17XNL_1204933.2-tts1;transcript_id=Py17XNL_1204933.2;gene_name=CCR4-1;locus_tag=Py17XNL_1204933
Py17XNL_12	AUGUSTUS	three_prime_UTR	1523141	1523189	0.64	-	.	ID=Py17XNL_1204933.2-3UTR1;Parent=Py17XNL_1204933.2;Name=Py17XNL_1204933.2-3UTR1;transcript_id=Py17XNL_1204933.2;gene_name=CCR4-1;locus_tag=Py17XNL_1204933
Py17XNL_12	AUGUSTUS	exon	1523141	1523665	.	-	.	ID=Py17XNL_1204933.2-exon1;Parent=Py17XNL_1204933.2;Name=Py17XNL_1204933.2-exon1;transcript_id=Py17XNL_1204933.2;gene_name=CCR4-1;locus_tag=Py17XNL_1204933;protein_id=Py17XNL_1204933.2-p2;product=CCR4 domain-containing protein 1
Py17XNL_12	AUGUSTUS	stop_codon	1523190	1523192	.	-	0	ID=Py17XNL_1204933.2-stop1;Parent=Py17XNL_1204933.2;Name=Py17XNL_1204933.2-stop1;transcript_id=Py17XNL_1204933.2;gene_name=CCR4-1;locus_tag=Py17XNL_1204933
Py17XNL_12	AUGUSTUS	CDS	1523190	1523537	0.97	-	0	ID=Py17XNL_1204933.2-CDS1;Parent=Py17XNL_1204933.2;Name=Py17XNL_1204933.2-p2;transcript_id=Py17XNL_1204933.2;gene_name=CCR4-1;locus_tag=Py17XNL_1204933;protein_id=Py17XNL_1204933.2-p2;product=CCR4 domain-containing protein 1
Py17XNL_12	AUGUSTUS	start_codon	1523535	1523537	.	-	0	ID=Py17XNL_1204933.2-start1;Parent=Py17XNL_1204933.2;Name=Py17XNL_1204933.2-start1;transcript_id=Py17XNL_1204933.2;gene_name=CCR4-1;locus_tag=Py17XNL_1204933
Py17XNL_12	AUGUSTUS	five_prime_UTR	1523538	1523665	0.51	-	.	ID=Py17XNL_1204933.2-5UTR1;Parent=Py17XNL_1204933.2;Name=Py17XNL_1204933.2-5UTR1;transcript_id=Py17XNL_1204933.2;gene_name=CCR4-1;locus_tag=Py17XNL_1204933
Py17XNL_12	AUGUSTUS	transcription_start_site	1523665	1523665	.	-	.	ID=Py17XNL_1204933.2-tss1;Parent=Py17XNL_1204933.2;Name=Py17XNL_1204933.2-tss1;transcript_id=Py17XNL_1204933.2;gene_name=CCR4-1;locus_tag=Py17XNL_1204933
Py17XNL_12	AUGUSTUS	mRNA	1523141	1529355	0.26	-	.	ID=Py17XNL_1204933.1;Parent=Py17XNL_1204933;transcript_id=Py17XNL_1204933.1;gene_name=Py17XNL_1204933;Name=CCR4-1.1;best_match=PY17X_1237700.1-p1;query_coverage=99.0;percentage_identity=100.0;locus_tag=Py17XNL_1204933;protein_id=Py17XNL_1204933.1-p1;product=CCR4 domain-containing protein 1
Py17XNL_12	AUGUSTUS	transcription_end_site	1523141	1523141	.	-	.	ID=Py17XNL_1204933.1-tts1;Parent=Py17XNL_1204933.1;Name=Py17XNL_1204933.1-tts1;transcript_id=Py17XNL_1204933.1;gene_name=CCR4-1;locus_tag=Py17XNL_1204933
Py17XNL_12	AUGUSTUS	three_prime_UTR	1523141	1523189	0.71	-	.	ID=Py17XNL_1204933.1-3UTR1;Parent=Py17XNL_1204933.1;Name=Py17XNL_1204933.1-3UTR1;transcript_id=Py17XNL_1204933.1;gene_name=CCR4-1;locus_tag=Py17XNL_1204933
Py17XNL_12	AUGUSTUS	exon	1523141	1524221	.	-	.	ID=Py17XNL_1204933.1-exon1;Parent=Py17XNL_1204933.1;Name=Py17XNL_1204933.1-exon1;transcript_id=Py17XNL_1204933.1;gene_name=CCR4-1;locus_tag=Py17XNL_1204933;protein_id=Py17XNL_1204933.1-p1;product=CCR4 domain-containing protein 1
Py17XNL_12	AUGUSTUS	stop_codon	1523190	1523192	.	-	0	ID=Py17XNL_1204933.1-stop1;Parent=Py17XNL_1204933.1;Name=Py17XNL_1204933.1-stop1;transcript_id=Py17XNL_1204933.1;gene_name=CCR4-1;locus_tag=Py17XNL_1204933
Py17XNL_12	AUGUSTUS	CDS	1523190	1524221	0.99	-	0	ID=Py17XNL_1204933.1-CDS1;Parent=Py17XNL_1204933.1;Name=Py17XNL_1204933.1-p1;transcript_id=Py17XNL_1204933.1;gene_name=CCR4-1;locus_tag=Py17XNL_1204933;protein_id=Py17XNL_1204933.1-p1;product=CCR4 domain-containing protein 1
Py17XNL_12	AUGUSTUS	intron	1524222	1524516	0.99	-	.	ID=Py17XNL_1204933.1-intron1;Parent=Py17XNL_1204933.1;Name=Py17XNL_1204933.1-intron1;transcript_id=Py17XNL_1204933.1;gene_name=CCR4-1;locus_tag=Py17XNL_1204933
Py17XNL_12	AUGUSTUS	CDS	1524517	1529217	1	-	0	ID=Py17XNL_1204933.1-CDS2;Parent=Py17XNL_1204933.1;Name=Py17XNL_1204933.1-p1;transcript_id=Py17XNL_1204933.1;gene_name=CCR4-1;locus_tag=Py17XNL_1204933;protein_id=Py17XNL_1204933.1-p1;product=CCR4 domain-containing protein 1
Py17XNL_12	AUGUSTUS	exon	1524517	1529355	.	-	.	ID=Py17XNL_1204933.1-exon2;Parent=Py17XNL_1204933.1;Name=Py17XNL_1204933.1-exon2;transcript_id=Py17XNL_1204933.1;gene_name=CCR4-1;locus_tag=Py17XNL_1204933;protein_id=Py17XNL_1204933.1-p1;product=CCR4 domain-containing protein 1
Py17XNL_12	AUGUSTUS	start_codon	1529215	1529217	.	-	0	ID=Py17XNL_1204933.1-start1;Parent=Py17XNL_1204933.1;Name=Py17XNL_1204933.1-start1;transcript_id=Py17XNL_1204933.1;gene_name=CCR4-1;locus_tag=Py17XNL_1204933
Py17XNL_12	AUGUSTUS	five_prime_UTR	1529218	1529355	0.35	-	.	ID=Py17XNL_1204933.1-5UTR1;Parent=Py17XNL_1204933.1;Name=Py17XNL_1204933.1-5UTR1;transcript_id=Py17XNL_1204933.1;gene_name=CCR4-1;locus_tag=Py17XNL_1204933
Py17XNL_12	AUGUSTUS	transcription_start_site	1529355	1529355	.	-	.	ID=Py17XNL_1204933.1-tss1;Parent=Py17XNL_1204933.1;Name=Py17XNL_1204933.1-tss1;transcript_id=Py17XNL_1204933.1;gene_name=CCR4-1;locus_tag=Py17XNL_1204933
###
Py17XNL_12	AUGUSTUS	gene	1532196	1534227	0.04	+	.	ID=Py17XNL_1204934;gene_id=Py17XNL_1204934;gene_name=Py17XNL_1204934;Name=zinc finger protein;best_match=PY17X_1237800.1-p1;query_coverage=99.0;percentage_identity=100.0;locus_tag=Py17XNL_1204934
Py17XNL_12	AUGUSTUS	mRNA	1532196	1534227	0.04	+	.	ID=Py17XNL_1204934.1;Parent=Py17XNL_1204934;transcript_id=Py17XNL_1204934.1;gene_name=Py17XNL_1204934;Name=zinc finger protein.1;best_match=PY17X_1237800.1-p1;query_coverage=99.0;percentage_identity=100.0;locus_tag=Py17XNL_1204934;protein_id=Py17XNL_1204934.1-p1;product=zinc finger protein, putative
Py17XNL_12	AUGUSTUS	transcription_start_site	1532196	1532196	.	+	.	ID=Py17XNL_1204934.1-tss1;Parent=Py17XNL_1204934.1;Name=Py17XNL_1204934.1-tss1;transcript_id=Py17XNL_1204934.1;gene_name=zinc finger protein;locus_tag=Py17XNL_1204934
Py17XNL_12	AUGUSTUS	five_prime_UTR	1532196	1532224	0.29	+	.	ID=Py17XNL_1204934.1-5UTR1;Parent=Py17XNL_1204934.1;Name=Py17XNL_1204934.1-5UTR1;transcript_id=Py17XNL_1204934.1;gene_name=zinc finger protein;locus_tag=Py17XNL_1204934
Py17XNL_12	AUGUSTUS	exon	1532196	1534227	.	+	.	ID=Py17XNL_1204934.1-exon1;Parent=Py17XNL_1204934.1;Name=Py17XNL_1204934.1-exon1;transcript_id=Py17XNL_1204934.1;gene_name=zinc finger protein;locus_tag=Py17XNL_1204934;protein_id=Py17XNL_1204934.1-p1;product=zinc finger protein, putative
Py17XNL_12	AUGUSTUS	start_codon	1532225	1532227	.	+	0	ID=Py17XNL_1204934.1-start1;Parent=Py17XNL_1204934.1;Name=Py17XNL_1204934.1-start1;transcript_id=Py17XNL_1204934.1;gene_name=zinc finger protein;locus_tag=Py17XNL_1204934
Py17XNL_12	AUGUSTUS	CDS	1532225	1534162	1	+	0	ID=Py17XNL_1204934.1-CDS1;Parent=Py17XNL_1204934.1;Name=Py17XNL_1204934.1-p1;transcript_id=Py17XNL_1204934.1;gene_name=zinc finger protein;locus_tag=Py17XNL_1204934;protein_id=Py17XNL_1204934.1-p1;product=zinc finger protein, putative
Py17XNL_12	AUGUSTUS	stop_codon	1534160	1534162	.	+	0	ID=Py17XNL_1204934.1-stop1;Parent=Py17XNL_1204934.1;Name=Py17XNL_1204934.1-stop1;transcript_id=Py17XNL_1204934.1;gene_name=zinc finger protein;locus_tag=Py17XNL_1204934
Py17XNL_12	AUGUSTUS	three_prime_UTR	1534163	1534227	0.28	+	.	ID=Py17XNL_1204934.1-3UTR1;Parent=Py17XNL_1204934.1;Name=Py17XNL_1204934.1-3UTR1;transcript_id=Py17XNL_1204934.1;gene_name=zinc finger protein;locus_tag=Py17XNL_1204934
Py17XNL_12	AUGUSTUS	transcription_end_site	1534227	1534227	.	+	.	ID=Py17XNL_1204934.1-tts1;Parent=Py17XNL_1204934.1;Name=Py17XNL_1204934.1-tts1;transcript_id=Py17XNL_1204934.1;gene_name=zinc finger protein;locus_tag=Py17XNL_1204934
###
Py17XNL_12	AUGUSTUS	gene	1536116	1538481	0.19	+	.	ID=Py17XNL_1204935;gene_id=Py17XNL_1204935;gene_name=Py17XNL_1204935;Name=FoP domain-containing protein;best_match=PY17X_1237900.1-p1;query_coverage=99.0;percentage_identity=100.0;locus_tag=Py17XNL_1204935
Py17XNL_12	AUGUSTUS	mRNA	1536116	1538481	0.19	+	.	ID=Py17XNL_1204935.1;Parent=Py17XNL_1204935;transcript_id=Py17XNL_1204935.1;gene_name=Py17XNL_1204935;Name=FoP domain-containing protein.1;best_match=PY17X_1237900.1-p1;query_coverage=99.0;percentage_identity=100.0;locus_tag=Py17XNL_1204935;protein_id=Py17XNL_1204935.1-p1;product=FoP domain-containing protein, putative
Py17XNL_12	AUGUSTUS	transcription_start_site	1536116	1536116	.	+	.	ID=Py17XNL_1204935.1-tss1;Parent=Py17XNL_1204935.1;Name=Py17XNL_1204935.1-tss1;transcript_id=Py17XNL_1204935.1;gene_name=FoP domain-containing protein;locus_tag=Py17XNL_1204935
Py17XNL_12	AUGUSTUS	five_prime_UTR	1536116	1536211	0.4	+	.	ID=Py17XNL_1204935.1-5UTR1;Parent=Py17XNL_1204935.1;Name=Py17XNL_1204935.1-5UTR1;transcript_id=Py17XNL_1204935.1;gene_name=FoP domain-containing protein;locus_tag=Py17XNL_1204935
Py17XNL_12	AUGUSTUS	exon	1536116	1536211	.	+	.	ID=Py17XNL_1204935.1-exon1;Parent=Py17XNL_1204935.1;Name=Py17XNL_1204935.1-exon1;transcript_id=Py17XNL_1204935.1;gene_name=FoP domain-containing protein;locus_tag=Py17XNL_1204935;protein_id=Py17XNL_1204935.1-p1;product=FoP domain-containing protein, putative
Py17XNL_12	AUGUSTUS	five_prime_UTR	1537830	1537918	0.74	+	.	ID=Py17XNL_1204935.1-5UTR2;Parent=Py17XNL_1204935.1;Name=Py17XNL_1204935.1-5UTR2;transcript_id=Py17XNL_1204935.1;gene_name=FoP domain-containing protein;locus_tag=Py17XNL_1204935
Py17XNL_12	AUGUSTUS	exon	1537830	1538170	.	+	.	ID=Py17XNL_1204935.1-exon2;Parent=Py17XNL_1204935.1;Name=Py17XNL_1204935.1-exon2;transcript_id=Py17XNL_1204935.1;gene_name=FoP domain-containing protein;locus_tag=Py17XNL_1204935;protein_id=Py17XNL_1204935.1-p1;product=FoP domain-containing protein, putative
Py17XNL_12	AUGUSTUS	start_codon	1537919	1537921	.	+	0	ID=Py17XNL_1204935.1-start1;Parent=Py17XNL_1204935.1;Name=Py17XNL_1204935.1-start1;transcript_id=Py17XNL_1204935.1;gene_name=FoP domain-containing protein;locus_tag=Py17XNL_1204935
Py17XNL_12	AUGUSTUS	CDS	1537919	1538170	0.74	+	0	ID=Py17XNL_1204935.1-CDS1;Parent=Py17XNL_1204935.1;Name=Py17XNL_1204935.1-p1;transcript_id=Py17XNL_1204935.1;gene_name=FoP domain-containing protein;locus_tag=Py17XNL_1204935;protein_id=Py17XNL_1204935.1-p1;product=FoP domain-containing protein, putative
Py17XNL_12	AUGUSTUS	intron	1538171	1538308	1	+	.	ID=Py17XNL_1204935.1-intron1;Parent=Py17XNL_1204935.1;Name=Py17XNL_1204935.1-intron1;transcript_id=Py17XNL_1204935.1;gene_name=FoP domain-containing protein;locus_tag=Py17XNL_1204935
Py17XNL_12	AUGUSTUS	CDS	1538309	1538443	1	+	0	ID=Py17XNL_1204935.1-CDS2;Parent=Py17XNL_1204935.1;Name=Py17XNL_1204935.1-p1;transcript_id=Py17XNL_1204935.1;gene_name=FoP domain-containing protein;locus_tag=Py17XNL_1204935;protein_id=Py17XNL_1204935.1-p1;product=FoP domain-containing protein, putative
Py17XNL_12	AUGUSTUS	exon	1538309	1538481	.	+	.	ID=Py17XNL_1204935.1-exon3;Parent=Py17XNL_1204935.1;Name=Py17XNL_1204935.1-exon3;transcript_id=Py17XNL_1204935.1;gene_name=FoP domain-containing protein;locus_tag=Py17XNL_1204935;protein_id=Py17XNL_1204935.1-p1;product=FoP domain-containing protein, putative
Py17XNL_12	AUGUSTUS	stop_codon	1538441	1538443	.	+	0	ID=Py17XNL_1204935.1-stop1;Parent=Py17XNL_1204935.1;Name=Py17XNL_1204935.1-stop1;transcript_id=Py17XNL_1204935.1;gene_name=FoP domain-containing protein;locus_tag=Py17XNL_1204935
Py17XNL_12	AUGUSTUS	three_prime_UTR	1538444	1538481	0.42	+	.	ID=Py17XNL_1204935.1-3UTR1;Parent=Py17XNL_1204935.1;Name=Py17XNL_1204935.1-3UTR1;transcript_id=Py17XNL_1204935.1;gene_name=FoP domain-containing protein;locus_tag=Py17XNL_1204935
Py17XNL_12	AUGUSTUS	transcription_end_site	1538481	1538481	.	+	.	ID=Py17XNL_1204935.1-tts1;Parent=Py17XNL_1204935.1;Name=Py17XNL_1204935.1-tts1;transcript_id=Py17XNL_1204935.1;gene_name=FoP domain-containing protein;locus_tag=Py17XNL_1204935
###
Py17XNL_12	AUGUSTUS	gene	1538510	1542775	0.48	-	.	ID=Py17XNL_1204936;gene_id=Py17XNL_1204936;gene_name=Py17XNL_1204936;Name=EELM2 domain-containing protein;best_match=PY17X_1238000.1-p1;query_coverage=99.0;percentage_identity=100.0;locus_tag=Py17XNL_1204936
Py17XNL_12	AUGUSTUS	mRNA	1538510	1542775	0.48	-	.	ID=Py17XNL_1204936.1;Parent=Py17XNL_1204936;transcript_id=Py17XNL_1204936.1;gene_name=Py17XNL_1204936;Name=EELM2 domain-containing protein.1;best_match=PY17X_1238000.1-p1;query_coverage=99.0;percentage_identity=100.0;locus_tag=Py17XNL_1204936;protein_id=Py17XNL_1204936.1-p1;product=EELM2 domain-containing protein, putative
Py17XNL_12	AUGUSTUS	transcription_end_site	1538510	1538510	.	-	.	ID=Py17XNL_1204936.1-tts1;Parent=Py17XNL_1204936.1;Name=Py17XNL_1204936.1-tts1;transcript_id=Py17XNL_1204936.1;gene_name=EELM2 domain-containing protein;locus_tag=Py17XNL_1204936
Py17XNL_12	AUGUSTUS	three_prime_UTR	1538510	1539989	0.52	-	.	ID=Py17XNL_1204936.1-3UTR1;Parent=Py17XNL_1204936.1;Name=Py17XNL_1204936.1-3UTR1;transcript_id=Py17XNL_1204936.1;gene_name=EELM2 domain-containing protein;locus_tag=Py17XNL_1204936
Py17XNL_12	AUGUSTUS	exon	1538510	1540609	.	-	.	ID=Py17XNL_1204936.1-exon1;Parent=Py17XNL_1204936.1;Name=Py17XNL_1204936.1-exon1;transcript_id=Py17XNL_1204936.1;gene_name=EELM2 domain-containing protein;locus_tag=Py17XNL_1204936;protein_id=Py17XNL_1204936.1-p1;product=EELM2 domain-containing protein, putative
Py17XNL_12	AUGUSTUS	stop_codon	1539990	1539992	.	-	0	ID=Py17XNL_1204936.1-stop1;Parent=Py17XNL_1204936.1;Name=Py17XNL_1204936.1-stop1;transcript_id=Py17XNL_1204936.1;gene_name=EELM2 domain-containing protein;locus_tag=Py17XNL_1204936
Py17XNL_12	AUGUSTUS	CDS	1539990	1540609	1	-	2	ID=Py17XNL_1204936.1-CDS1;Parent=Py17XNL_1204936.1;Name=Py17XNL_1204936.1-p1;transcript_id=Py17XNL_1204936.1;gene_name=EELM2 domain-containing protein;locus_tag=Py17XNL_1204936;protein_id=Py17XNL_1204936.1-p1;product=EELM2 domain-containing protein, putative
Py17XNL_12	AUGUSTUS	intron	1540610	1540743	1	-	.	ID=Py17XNL_1204936.1-intron1;Parent=Py17XNL_1204936.1;Name=Py17XNL_1204936.1-intron1;transcript_id=Py17XNL_1204936.1;gene_name=EELM2 domain-containing protein;locus_tag=Py17XNL_1204936
Py17XNL_12	AUGUSTUS	CDS	1540744	1542601	0.97	-	0	ID=Py17XNL_1204936.1-CDS2;Parent=Py17XNL_1204936.1;Name=Py17XNL_1204936.1-p1;transcript_id=Py17XNL_1204936.1;gene_name=EELM2 domain-containing protein;locus_tag=Py17XNL_1204936;protein_id=Py17XNL_1204936.1-p1;product=EELM2 domain-containing protein, putative
Py17XNL_12	AUGUSTUS	exon	1540744	1542775	.	-	.	ID=Py17XNL_1204936.1-exon2;Parent=Py17XNL_1204936.1;Name=Py17XNL_1204936.1-exon2;transcript_id=Py17XNL_1204936.1;gene_name=EELM2 domain-containing protein;locus_tag=Py17XNL_1204936;protein_id=Py17XNL_1204936.1-p1;product=EELM2 domain-containing protein, putative
Py17XNL_12	AUGUSTUS	start_codon	1542599	1542601	.	-	0	ID=Py17XNL_1204936.1-start1;Parent=Py17XNL_1204936.1;Name=Py17XNL_1204936.1-start1;transcript_id=Py17XNL_1204936.1;gene_name=EELM2 domain-containing protein;locus_tag=Py17XNL_1204936
Py17XNL_12	AUGUSTUS	five_prime_UTR	1542602	1542775	0.93	-	.	ID=Py17XNL_1204936.1-5UTR1;Parent=Py17XNL_1204936.1;Name=Py17XNL_1204936.1-5UTR1;transcript_id=Py17XNL_1204936.1;gene_name=EELM2 domain-containing protein;locus_tag=Py17XNL_1204936
Py17XNL_12	AUGUSTUS	transcription_start_site	1542775	1542775	.	-	.	ID=Py17XNL_1204936.1-tss1;Parent=Py17XNL_1204936.1;Name=Py17XNL_1204936.1-tss1;transcript_id=Py17XNL_1204936.1;gene_name=EELM2 domain-containing protein;locus_tag=Py17XNL_1204936
###
Py17XNL_12	AUGUSTUS	gene	1546066	1550745	0.22	-	.	ID=Py17XNL_1204937;gene_id=Py17XNL_1204937;gene_name=Py17XNL_1204937;Name=conserved protein;best_match=PY17X_1238100.1-p1;query_coverage=99.0;percentage_identity=100.0;locus_tag=Py17XNL_1204937
Py17XNL_12	AUGUSTUS	mRNA	1546066	1550745	0.22	-	.	ID=Py17XNL_1204937.1;Parent=Py17XNL_1204937;transcript_id=Py17XNL_1204937.1;gene_name=Py17XNL_1204937;Name=conserved protein.1;best_match=PY17X_1238100.1-p1;query_coverage=99.0;percentage_identity=100.0;locus_tag=Py17XNL_1204937;protein_id=Py17XNL_1204937.1-p1;product=conserved protein, unknown function
Py17XNL_12	AUGUSTUS	transcription_end_site	1546066	1546066	.	-	.	ID=Py17XNL_1204937.1-tts1;Parent=Py17XNL_1204937.1;Name=Py17XNL_1204937.1-tts1;transcript_id=Py17XNL_1204937.1;gene_name=conserved protein;locus_tag=Py17XNL_1204937
Py17XNL_12	AUGUSTUS	three_prime_UTR	1546066	1546149	0.46	-	.	ID=Py17XNL_1204937.1-3UTR1;Parent=Py17XNL_1204937.1;Name=Py17XNL_1204937.1-3UTR1;transcript_id=Py17XNL_1204937.1;gene_name=conserved protein;locus_tag=Py17XNL_1204937
Py17XNL_12	AUGUSTUS	exon	1546066	1547398	.	-	.	ID=Py17XNL_1204937.1-exon1;Parent=Py17XNL_1204937.1;Name=Py17XNL_1204937.1-exon1;transcript_id=Py17XNL_1204937.1;gene_name=conserved protein;locus_tag=Py17XNL_1204937;protein_id=Py17XNL_1204937.1-p1;product=conserved protein, unknown function
Py17XNL_12	AUGUSTUS	stop_codon	1546150	1546152	.	-	0	ID=Py17XNL_1204937.1-stop1;Parent=Py17XNL_1204937.1;Name=Py17XNL_1204937.1-stop1;transcript_id=Py17XNL_1204937.1;gene_name=conserved protein;locus_tag=Py17XNL_1204937
Py17XNL_12	AUGUSTUS	CDS	1546150	1547398	0.92	-	1	ID=Py17XNL_1204937.1-CDS1;Parent=Py17XNL_1204937.1;Name=Py17XNL_1204937.1-p1;transcript_id=Py17XNL_1204937.1;gene_name=conserved protein;locus_tag=Py17XNL_1204937;protein_id=Py17XNL_1204937.1-p1;product=conserved protein, unknown function
Py17XNL_12	AUGUSTUS	intron	1547399	1547832	0.8	-	.	ID=Py17XNL_1204937.1-intron1;Parent=Py17XNL_1204937.1;Name=Py17XNL_1204937.1-intron1;transcript_id=Py17XNL_1204937.1;gene_name=conserved protein;locus_tag=Py17XNL_1204937
Py17XNL_12	AUGUSTUS	CDS	1547833	1547846	0.85	-	0	ID=Py17XNL_1204937.1-CDS2;Parent=Py17XNL_1204937.1;Name=Py17XNL_1204937.1-p1;transcript_id=Py17XNL_1204937.1;gene_name=conserved protein;locus_tag=Py17XNL_1204937;protein_id=Py17XNL_1204937.1-p1;product=conserved protein, unknown function
Py17XNL_12	AUGUSTUS	exon	1547833	1548004	.	-	.	ID=Py17XNL_1204937.1-exon2;Parent=Py17XNL_1204937.1;Name=Py17XNL_1204937.1-exon2;transcript_id=Py17XNL_1204937.1;gene_name=conserved protein;locus_tag=Py17XNL_1204937;protein_id=Py17XNL_1204937.1-p1;product=conserved protein, unknown function
Py17XNL_12	AUGUSTUS	start_codon	1547844	1547846	.	-	0	ID=Py17XNL_1204937.1-start1;Parent=Py17XNL_1204937.1;Name=Py17XNL_1204937.1-start1;transcript_id=Py17XNL_1204937.1;gene_name=conserved protein;locus_tag=Py17XNL_1204937
Py17XNL_12	AUGUSTUS	five_prime_UTR	1547847	1548004	0.77	-	.	ID=Py17XNL_1204937.1-5UTR1;Parent=Py17XNL_1204937.1;Name=Py17XNL_1204937.1-5UTR1;transcript_id=Py17XNL_1204937.1;gene_name=conserved protein;locus_tag=Py17XNL_1204937
Py17XNL_12	AUGUSTUS	five_prime_UTR	1548964	1550745	0.77	-	.	ID=Py17XNL_1204937.1-5UTR2;Parent=Py17XNL_1204937.1;Name=Py17XNL_1204937.1-5UTR2;transcript_id=Py17XNL_1204937.1;gene_name=conserved protein;locus_tag=Py17XNL_1204937
Py17XNL_12	AUGUSTUS	exon	1548964	1550745	.	-	.	ID=Py17XNL_1204937.1-exon3;Parent=Py17XNL_1204937.1;Name=Py17XNL_1204937.1-exon3;transcript_id=Py17XNL_1204937.1;gene_name=conserved protein;locus_tag=Py17XNL_1204937;protein_id=Py17XNL_1204937.1-p1;product=conserved protein, unknown function
Py17XNL_12	AUGUSTUS	transcription_start_site	1550745	1550745	.	-	.	ID=Py17XNL_1204937.1-tss1;Parent=Py17XNL_1204937.1;Name=Py17XNL_1204937.1-tss1;transcript_id=Py17XNL_1204937.1;gene_name=conserved protein;locus_tag=Py17XNL_1204937
###
Py17XNL_12	AUGUSTUS	gene	1551946	1555047	0.15	+	.	ID=Py17XNL_1204938;gene_id=Py17XNL_1204938;gene_name=Py17XNL_1204938;Name=PPM9;best_match=PY17X_1238300.1-p1;query_coverage=99.0;percentage_identity=100.0;locus_tag=Py17XNL_1204938
Py17XNL_12	AUGUSTUS	mRNA	1551946	1555047	0.15	+	.	ID=Py17XNL_1204938.1;Parent=Py17XNL_1204938;transcript_id=Py17XNL_1204938.1;gene_name=Py17XNL_1204938;Name=PPM9.1;best_match=PY17X_1238300.1-p1;query_coverage=99.0;percentage_identity=100.0;locus_tag=Py17XNL_1204938;protein_id=Py17XNL_1204938.1-p1;product=protein phosphatase PPM9, putative
Py17XNL_12	AUGUSTUS	transcription_start_site	1551946	1551946	.	+	.	ID=Py17XNL_1204938.1-tss1;Parent=Py17XNL_1204938.1;Name=Py17XNL_1204938.1-tss1;transcript_id=Py17XNL_1204938.1;gene_name=PPM9;locus_tag=Py17XNL_1204938
Py17XNL_12	AUGUSTUS	five_prime_UTR	1551946	1552009	0.35	+	.	ID=Py17XNL_1204938.1-5UTR1;Parent=Py17XNL_1204938.1;Name=Py17XNL_1204938.1-5UTR1;transcript_id=Py17XNL_1204938.1;gene_name=PPM9;locus_tag=Py17XNL_1204938
Py17XNL_12	AUGUSTUS	exon	1551946	1553578	.	+	.	ID=Py17XNL_1204938.1-exon1;Parent=Py17XNL_1204938.1;Name=Py17XNL_1204938.1-exon1;transcript_id=Py17XNL_1204938.1;gene_name=PPM9;locus_tag=Py17XNL_1204938;protein_id=Py17XNL_1204938.1-p1;product=protein phosphatase PPM9, putative
Py17XNL_12	AUGUSTUS	start_codon	1552010	1552012	.	+	0	ID=Py17XNL_1204938.1-start1;Parent=Py17XNL_1204938.1;Name=Py17XNL_1204938.1-start1;transcript_id=Py17XNL_1204938.1;gene_name=PPM9;locus_tag=Py17XNL_1204938
Py17XNL_12	AUGUSTUS	CDS	1552010	1553578	0.97	+	0	ID=Py17XNL_1204938.1-CDS1;Parent=Py17XNL_1204938.1;Name=Py17XNL_1204938.1-p1;transcript_id=Py17XNL_1204938.1;gene_name=PPM9;locus_tag=Py17XNL_1204938;protein_id=Py17XNL_1204938.1-p1;product=protein phosphatase PPM9, putative
Py17XNL_12	AUGUSTUS	intron	1553579	1553733	1	+	.	ID=Py17XNL_1204938.1-intron1;Parent=Py17XNL_1204938.1;Name=Py17XNL_1204938.1-intron1;transcript_id=Py17XNL_1204938.1;gene_name=PPM9;locus_tag=Py17XNL_1204938
Py17XNL_12	AUGUSTUS	CDS	1553734	1553859	1	+	0	ID=Py17XNL_1204938.1-CDS2;Parent=Py17XNL_1204938.1;Name=Py17XNL_1204938.1-p1;transcript_id=Py17XNL_1204938.1;gene_name=PPM9;locus_tag=Py17XNL_1204938;protein_id=Py17XNL_1204938.1-p1;product=protein phosphatase PPM9, putative
Py17XNL_12	AUGUSTUS	exon	1553734	1553859	.	+	.	ID=Py17XNL_1204938.1-exon2;Parent=Py17XNL_1204938.1;Name=Py17XNL_1204938.1-exon2;transcript_id=Py17XNL_1204938.1;gene_name=PPM9;locus_tag=Py17XNL_1204938;protein_id=Py17XNL_1204938.1-p1;product=protein phosphatase PPM9, putative
Py17XNL_12	AUGUSTUS	intron	1553860	1554027	1	+	.	ID=Py17XNL_1204938.1-intron2;Parent=Py17XNL_1204938.1;Name=Py17XNL_1204938.1-intron2;transcript_id=Py17XNL_1204938.1;gene_name=PPM9;locus_tag=Py17XNL_1204938
Py17XNL_12	AUGUSTUS	CDS	1554028	1554091	1	+	0	ID=Py17XNL_1204938.1-CDS3;Parent=Py17XNL_1204938.1;Name=Py17XNL_1204938.1-p1;transcript_id=Py17XNL_1204938.1;gene_name=PPM9;locus_tag=Py17XNL_1204938;protein_id=Py17XNL_1204938.1-p1;product=protein phosphatase PPM9, putative
Py17XNL_12	AUGUSTUS	exon	1554028	1554091	.	+	.	ID=Py17XNL_1204938.1-exon3;Parent=Py17XNL_1204938.1;Name=Py17XNL_1204938.1-exon3;transcript_id=Py17XNL_1204938.1;gene_name=PPM9;locus_tag=Py17XNL_1204938;protein_id=Py17XNL_1204938.1-p1;product=protein phosphatase PPM9, putative
Py17XNL_12	AUGUSTUS	intron	1554092	1554293	1	+	.	ID=Py17XNL_1204938.1-intron3;Parent=Py17XNL_1204938.1;Name=Py17XNL_1204938.1-intron3;transcript_id=Py17XNL_1204938.1;gene_name=PPM9;locus_tag=Py17XNL_1204938
Py17XNL_12	AUGUSTUS	CDS	1554294	1554547	1	+	2	ID=Py17XNL_1204938.1-CDS4;Parent=Py17XNL_1204938.1;Name=Py17XNL_1204938.1-p1;transcript_id=Py17XNL_1204938.1;gene_name=PPM9;locus_tag=Py17XNL_1204938;protein_id=Py17XNL_1204938.1-p1;product=protein phosphatase PPM9, putative
Py17XNL_12	AUGUSTUS	exon	1554294	1554547	.	+	.	ID=Py17XNL_1204938.1-exon4;Parent=Py17XNL_1204938.1;Name=Py17XNL_1204938.1-exon4;transcript_id=Py17XNL_1204938.1;gene_name=PPM9;locus_tag=Py17XNL_1204938;protein_id=Py17XNL_1204938.1-p1;product=protein phosphatase PPM9, putative
Py17XNL_12	AUGUSTUS	intron	1554548	1554755	1	+	.	ID=Py17XNL_1204938.1-intron4;Parent=Py17XNL_1204938.1;Name=Py17XNL_1204938.1-intron4;transcript_id=Py17XNL_1204938.1;gene_name=PPM9;locus_tag=Py17XNL_1204938
Py17XNL_12	AUGUSTUS	CDS	1554756	1554845	1	+	0	ID=Py17XNL_1204938.1-CDS5;Parent=Py17XNL_1204938.1;Name=Py17XNL_1204938.1-p1;transcript_id=Py17XNL_1204938.1;gene_name=PPM9;locus_tag=Py17XNL_1204938;protein_id=Py17XNL_1204938.1-p1;product=protein phosphatase PPM9, putative
Py17XNL_12	AUGUSTUS	exon	1554756	1554845	.	+	.	ID=Py17XNL_1204938.1-exon5;Parent=Py17XNL_1204938.1;Name=Py17XNL_1204938.1-exon5;transcript_id=Py17XNL_1204938.1;gene_name=PPM9;locus_tag=Py17XNL_1204938;protein_id=Py17XNL_1204938.1-p1;product=protein phosphatase PPM9, putative
Py17XNL_12	AUGUSTUS	intron	1554846	1554974	1	+	.	ID=Py17XNL_1204938.1-intron5;Parent=Py17XNL_1204938.1;Name=Py17XNL_1204938.1-intron5;transcript_id=Py17XNL_1204938.1;gene_name=PPM9;locus_tag=Py17XNL_1204938
Py17XNL_12	AUGUSTUS	CDS	1554975	1555010	1	+	0	ID=Py17XNL_1204938.1-CDS6;Parent=Py17XNL_1204938.1;Name=Py17XNL_1204938.1-p1;transcript_id=Py17XNL_1204938.1;gene_name=PPM9;locus_tag=Py17XNL_1204938;protein_id=Py17XNL_1204938.1-p1;product=protein phosphatase PPM9, putative
Py17XNL_12	AUGUSTUS	exon	1554975	1555047	.	+	.	ID=Py17XNL_1204938.1-exon6;Parent=Py17XNL_1204938.1;Name=Py17XNL_1204938.1-exon6;transcript_id=Py17XNL_1204938.1;gene_name=PPM9;locus_tag=Py17XNL_1204938;protein_id=Py17XNL_1204938.1-p1;product=protein phosphatase PPM9, putative
Py17XNL_12	AUGUSTUS	stop_codon	1555008	1555010	.	+	0	ID=Py17XNL_1204938.1-stop1;Parent=Py17XNL_1204938.1;Name=Py17XNL_1204938.1-stop1;transcript_id=Py17XNL_1204938.1;gene_name=PPM9;locus_tag=Py17XNL_1204938
Py17XNL_12	AUGUSTUS	three_prime_UTR	1555011	1555047	0.37	+	.	ID=Py17XNL_1204938.1-3UTR1;Parent=Py17XNL_1204938.1;Name=Py17XNL_1204938.1-3UTR1;transcript_id=Py17XNL_1204938.1;gene_name=PPM9;locus_tag=Py17XNL_1204938
Py17XNL_12	AUGUSTUS	transcription_end_site	1555047	1555047	.	+	.	ID=Py17XNL_1204938.1-tts1;Parent=Py17XNL_1204938.1;Name=Py17XNL_1204938.1-tts1;transcript_id=Py17XNL_1204938.1;gene_name=PPM9;locus_tag=Py17XNL_1204938
###
Py17XNL_12	AUGUSTUS	gene	1555788	1557755	0.23	-	.	ID=Py17XNL_1204939;gene_id=Py17XNL_1204939;gene_name=Py17XNL_1204939;Name=MED17;best_match=PY17X_1238400.1-p1;query_coverage=99.0;percentage_identity=100.0;locus_tag=Py17XNL_1204939
Py17XNL_12	AUGUSTUS	mRNA	1555788	1556755	0.1	-	.	ID=Py17XNL_1204939.2;Parent=Py17XNL_1204939;transcript_id=Py17XNL_1204939.2;gene_name=Py17XNL_1204939;Name=MED17.2;best_match=PY17X_1238400.1-p1;query_coverage=99.0;percentage_identity=100.0;locus_tag=Py17XNL_1204939;protein_id=Py17XNL_1204939.2-p2;product=mediator of RNA polymerase II transcription subunit 17, putative
Py17XNL_12	AUGUSTUS	transcription_end_site	1555788	1555788	.	-	.	ID=Py17XNL_1204939.2-tts1;Parent=Py17XNL_1204939.2;Name=Py17XNL_1204939.2-tts1;transcript_id=Py17XNL_1204939.2;gene_name=MED17;locus_tag=Py17XNL_1204939
Py17XNL_12	AUGUSTUS	three_prime_UTR	1555788	1555807	0.25	-	.	ID=Py17XNL_1204939.2-3UTR1;Parent=Py17XNL_1204939.2;Name=Py17XNL_1204939.2-3UTR1;transcript_id=Py17XNL_1204939.2;gene_name=MED17;locus_tag=Py17XNL_1204939
Py17XNL_12	AUGUSTUS	exon	1555788	1556755	.	-	.	ID=Py17XNL_1204939.2-exon1;Parent=Py17XNL_1204939.2;Name=Py17XNL_1204939.2-exon1;transcript_id=Py17XNL_1204939.2;gene_name=MED17;locus_tag=Py17XNL_1204939;protein_id=Py17XNL_1204939.2-p2;product=mediator of RNA polymerase II transcription subunit 17, putative
Py17XNL_12	AUGUSTUS	stop_codon	1555808	1555810	.	-	0	ID=Py17XNL_1204939.2-stop1;Parent=Py17XNL_1204939.2;Name=Py17XNL_1204939.2-stop1;transcript_id=Py17XNL_1204939.2;gene_name=MED17;locus_tag=Py17XNL_1204939
Py17XNL_12	AUGUSTUS	CDS	1555808	1556722	0.71	-	0	ID=Py17XNL_1204939.2-CDS1;Parent=Py17XNL_1204939.2;Name=Py17XNL_1204939.2-p2;transcript_id=Py17XNL_1204939.2;gene_name=MED17;locus_tag=Py17XNL_1204939;protein_id=Py17XNL_1204939.2-p2;product=mediator of RNA polymerase II transcription subunit 17, putative
Py17XNL_12	AUGUSTUS	start_codon	1556720	1556722	.	-	0	ID=Py17XNL_1204939.2-start1;Parent=Py17XNL_1204939.2;Name=Py17XNL_1204939.2-start1;transcript_id=Py17XNL_1204939.2;gene_name=MED17;locus_tag=Py17XNL_1204939
Py17XNL_12	AUGUSTUS	five_prime_UTR	1556723	1556755	0.35	-	.	ID=Py17XNL_1204939.2-5UTR1;Parent=Py17XNL_1204939.2;Name=Py17XNL_1204939.2-5UTR1;transcript_id=Py17XNL_1204939.2;gene_name=MED17;locus_tag=Py17XNL_1204939
Py17XNL_12	AUGUSTUS	transcription_start_site	1556755	1556755	.	-	.	ID=Py17XNL_1204939.2-tss1;Parent=Py17XNL_1204939.2;Name=Py17XNL_1204939.2-tss1;transcript_id=Py17XNL_1204939.2;gene_name=MED17;locus_tag=Py17XNL_1204939
Py17XNL_12	AUGUSTUS	mRNA	1555788	1557755	0.13	-	.	ID=Py17XNL_1204939.1;Parent=Py17XNL_1204939;transcript_id=Py17XNL_1204939.1;gene_name=Py17XNL_1204939;Name=MED17.1;best_match=PY17X_1238400.1-p1;query_coverage=99.0;percentage_identity=100.0;locus_tag=Py17XNL_1204939;protein_id=Py17XNL_1204939.1-p1;product=mediator of RNA polymerase II transcription subunit 17, putative
Py17XNL_12	AUGUSTUS	transcription_end_site	1555788	1555788	.	-	.	ID=Py17XNL_1204939.1-tts1;Parent=Py17XNL_1204939.1;Name=Py17XNL_1204939.1-tts1;transcript_id=Py17XNL_1204939.1;gene_name=MED17;locus_tag=Py17XNL_1204939
Py17XNL_12	AUGUSTUS	three_prime_UTR	1555788	1555807	0.28	-	.	ID=Py17XNL_1204939.1-3UTR1;Parent=Py17XNL_1204939.1;Name=Py17XNL_1204939.1-3UTR1;transcript_id=Py17XNL_1204939.1;gene_name=MED17;locus_tag=Py17XNL_1204939
Py17XNL_12	AUGUSTUS	exon	1555788	1557755	.	-	.	ID=Py17XNL_1204939.1-exon1;Parent=Py17XNL_1204939.1;Name=Py17XNL_1204939.1-exon1;transcript_id=Py17XNL_1204939.1;gene_name=MED17;locus_tag=Py17XNL_1204939;protein_id=Py17XNL_1204939.1-p1;product=mediator of RNA polymerase II transcription subunit 17, putative
Py17XNL_12	AUGUSTUS	stop_codon	1555808	1555810	.	-	0	ID=Py17XNL_1204939.1-stop1;Parent=Py17XNL_1204939.1;Name=Py17XNL_1204939.1-stop1;transcript_id=Py17XNL_1204939.1;gene_name=MED17;locus_tag=Py17XNL_1204939
Py17XNL_12	AUGUSTUS	CDS	1555808	1557718	1	-	0	ID=Py17XNL_1204939.1-CDS1;Parent=Py17XNL_1204939.1;Name=Py17XNL_1204939.1-p1;transcript_id=Py17XNL_1204939.1;gene_name=MED17;locus_tag=Py17XNL_1204939;protein_id=Py17XNL_1204939.1-p1;product=mediator of RNA polymerase II transcription subunit 17, putative
Py17XNL_12	AUGUSTUS	start_codon	1557716	1557718	.	-	0	ID=Py17XNL_1204939.1-start1;Parent=Py17XNL_1204939.1;Name=Py17XNL_1204939.1-start1;transcript_id=Py17XNL_1204939.1;gene_name=MED17;locus_tag=Py17XNL_1204939
Py17XNL_12	AUGUSTUS	five_prime_UTR	1557719	1557755	0.29	-	.	ID=Py17XNL_1204939.1-5UTR1;Parent=Py17XNL_1204939.1;Name=Py17XNL_1204939.1-5UTR1;transcript_id=Py17XNL_1204939.1;gene_name=MED17;locus_tag=Py17XNL_1204939
Py17XNL_12	AUGUSTUS	transcription_start_site	1557755	1557755	.	-	.	ID=Py17XNL_1204939.1-tss1;Parent=Py17XNL_1204939.1;Name=Py17XNL_1204939.1-tss1;transcript_id=Py17XNL_1204939.1;gene_name=MED17;locus_tag=Py17XNL_1204939
###
Py17XNL_12	AUGUSTUS	gene	1558496	1559590	0.44	+	.	ID=Py17XNL_1204940;gene_id=Py17XNL_1204940;gene_name=Py17XNL_1204940;Name=LSM2;best_match=PY17X_1238500.1-p1;query_coverage=99.0;percentage_identity=100.0;locus_tag=Py17XNL_1204940
Py17XNL_12	AUGUSTUS	mRNA	1558496	1559590	0.44	+	.	ID=Py17XNL_1204940.1;Parent=Py17XNL_1204940;transcript_id=Py17XNL_1204940.1;gene_name=Py17XNL_1204940;Name=LSM2.1;best_match=PY17X_1238500.1-p1;query_coverage=99.0;percentage_identity=100.0;locus_tag=Py17XNL_1204940;protein_id=Py17XNL_1204940.1-p1;product=U6 snRNA-associated Sm-like protein LSm2, putative
Py17XNL_12	AUGUSTUS	transcription_start_site	1558496	1558496	.	+	.	ID=Py17XNL_1204940.1-tss1;Parent=Py17XNL_1204940.1;Name=Py17XNL_1204940.1-tss1;transcript_id=Py17XNL_1204940.1;gene_name=LSM2;locus_tag=Py17XNL_1204940
Py17XNL_12	AUGUSTUS	five_prime_UTR	1558496	1558577	0.55	+	.	ID=Py17XNL_1204940.1-5UTR1;Parent=Py17XNL_1204940.1;Name=Py17XNL_1204940.1-5UTR1;transcript_id=Py17XNL_1204940.1;gene_name=LSM2;locus_tag=Py17XNL_1204940
Py17XNL_12	AUGUSTUS	exon	1558496	1558580	.	+	.	ID=Py17XNL_1204940.1-exon1;Parent=Py17XNL_1204940.1;Name=Py17XNL_1204940.1-exon1;transcript_id=Py17XNL_1204940.1;gene_name=LSM2;locus_tag=Py17XNL_1204940;protein_id=Py17XNL_1204940.1-p1;product=U6 snRNA-associated Sm-like protein LSm2, putative
Py17XNL_12	AUGUSTUS	CDS	1558578	1558580	1	+	0	ID=Py17XNL_1204940.1-CDS1;Parent=Py17XNL_1204940.1;Name=Py17XNL_1204940.1-p1;transcript_id=Py17XNL_1204940.1;gene_name=LSM2;locus_tag=Py17XNL_1204940;protein_id=Py17XNL_1204940.1-p1;product=U6 snRNA-associated Sm-like protein LSm2, putative
Py17XNL_12	AUGUSTUS	start_codon	1558578	1558580	.	+	0	ID=Py17XNL_1204940.1-start1;Parent=Py17XNL_1204940.1;Name=Py17XNL_1204940.1-start1;transcript_id=Py17XNL_1204940.1;gene_name=LSM2;locus_tag=Py17XNL_1204940
Py17XNL_12	AUGUSTUS	intron	1558581	1558812	1	+	.	ID=Py17XNL_1204940.1-intron1;Parent=Py17XNL_1204940.1;Name=Py17XNL_1204940.1-intron1;transcript_id=Py17XNL_1204940.1;gene_name=LSM2;locus_tag=Py17XNL_1204940
Py17XNL_12	AUGUSTUS	CDS	1558813	1558977	1	+	0	ID=Py17XNL_1204940.1-CDS2;Parent=Py17XNL_1204940.1;Name=Py17XNL_1204940.1-p1;transcript_id=Py17XNL_1204940.1;gene_name=LSM2;locus_tag=Py17XNL_1204940;protein_id=Py17XNL_1204940.1-p1;product=U6 snRNA-associated Sm-like protein LSm2, putative
Py17XNL_12	AUGUSTUS	exon	1558813	1558977	.	+	.	ID=Py17XNL_1204940.1-exon2;Parent=Py17XNL_1204940.1;Name=Py17XNL_1204940.1-exon2;transcript_id=Py17XNL_1204940.1;gene_name=LSM2;locus_tag=Py17XNL_1204940;protein_id=Py17XNL_1204940.1-p1;product=U6 snRNA-associated Sm-like protein LSm2, putative
Py17XNL_12	AUGUSTUS	intron	1558978	1559242	1	+	.	ID=Py17XNL_1204940.1-intron2;Parent=Py17XNL_1204940.1;Name=Py17XNL_1204940.1-intron2;transcript_id=Py17XNL_1204940.1;gene_name=LSM2;locus_tag=Py17XNL_1204940
Py17XNL_12	AUGUSTUS	CDS	1559243	1559389	1	+	0	ID=Py17XNL_1204940.1-CDS3;Parent=Py17XNL_1204940.1;Name=Py17XNL_1204940.1-p1;transcript_id=Py17XNL_1204940.1;gene_name=LSM2;locus_tag=Py17XNL_1204940;protein_id=Py17XNL_1204940.1-p1;product=U6 snRNA-associated Sm-like protein LSm2, putative
Py17XNL_12	AUGUSTUS	exon	1559243	1559405	.	+	.	ID=Py17XNL_1204940.1-exon3;Parent=Py17XNL_1204940.1;Name=Py17XNL_1204940.1-exon3;transcript_id=Py17XNL_1204940.1;gene_name=LSM2;locus_tag=Py17XNL_1204940;protein_id=Py17XNL_1204940.1-p1;product=U6 snRNA-associated Sm-like protein LSm2, putative
Py17XNL_12	AUGUSTUS	stop_codon	1559387	1559389	.	+	0	ID=Py17XNL_1204940.1-stop1;Parent=Py17XNL_1204940.1;Name=Py17XNL_1204940.1-stop1;transcript_id=Py17XNL_1204940.1;gene_name=LSM2;locus_tag=Py17XNL_1204940
Py17XNL_12	AUGUSTUS	three_prime_UTR	1559390	1559405	1	+	.	ID=Py17XNL_1204940.1-3UTR1;Parent=Py17XNL_1204940.1;Name=Py17XNL_1204940.1-3UTR1;transcript_id=Py17XNL_1204940.1;gene_name=LSM2;locus_tag=Py17XNL_1204940
Py17XNL_12	AUGUSTUS	three_prime_UTR	1559530	1559590	0.81	+	.	ID=Py17XNL_1204940.1-3UTR2;Parent=Py17XNL_1204940.1;Name=Py17XNL_1204940.1-3UTR2;transcript_id=Py17XNL_1204940.1;gene_name=LSM2;locus_tag=Py17XNL_1204940
Py17XNL_12	AUGUSTUS	exon	1559530	1559590	.	+	.	ID=Py17XNL_1204940.1-exon4;Parent=Py17XNL_1204940.1;Name=Py17XNL_1204940.1-exon4;transcript_id=Py17XNL_1204940.1;gene_name=LSM2;locus_tag=Py17XNL_1204940;protein_id=Py17XNL_1204940.1-p1;product=U6 snRNA-associated Sm-like protein LSm2, putative
Py17XNL_12	AUGUSTUS	transcription_end_site	1559590	1559590	.	+	.	ID=Py17XNL_1204940.1-tts1;Parent=Py17XNL_1204940.1;Name=Py17XNL_1204940.1-tts1;transcript_id=Py17XNL_1204940.1;gene_name=LSM2;locus_tag=Py17XNL_1204940
###
Py17XNL_12	AUGUSTUS	gene	1559609	1560925	0.37	-	.	ID=Py17XNL_1204941;gene_id=Py17XNL_1204941;gene_name=Py17XNL_1204941;Name=single-stranded DNA-binding protein;best_match=PY17X_1238600.1-p1;query_coverage=99.0;percentage_identity=100.0;locus_tag=Py17XNL_1204941
Py17XNL_12	AUGUSTUS	mRNA	1559609	1560925	0.37	-	.	ID=Py17XNL_1204941.1;Parent=Py17XNL_1204941;transcript_id=Py17XNL_1204941.1;gene_name=Py17XNL_1204941;Name=single-stranded DNA-binding protein.1;best_match=PY17X_1238600.1-p1;query_coverage=99.0;percentage_identity=100.0;locus_tag=Py17XNL_1204941;protein_id=Py17XNL_1204941.1-p1;product=single-stranded DNA-binding protein, putative
Py17XNL_12	AUGUSTUS	transcription_end_site	1559609	1559609	.	-	.	ID=Py17XNL_1204941.1-tts1;Parent=Py17XNL_1204941.1;Name=Py17XNL_1204941.1-tts1;transcript_id=Py17XNL_1204941.1;gene_name=single-stranded DNA-binding protein;locus_tag=Py17XNL_1204941
Py17XNL_12	AUGUSTUS	three_prime_UTR	1559609	1559926	0.44	-	.	ID=Py17XNL_1204941.1-3UTR1;Parent=Py17XNL_1204941.1;Name=Py17XNL_1204941.1-3UTR1;transcript_id=Py17XNL_1204941.1;gene_name=single-stranded DNA-binding protein;locus_tag=Py17XNL_1204941
Py17XNL_12	AUGUSTUS	exon	1559609	1560925	.	-	.	ID=Py17XNL_1204941.1-exon1;Parent=Py17XNL_1204941.1;Name=Py17XNL_1204941.1-exon1;transcript_id=Py17XNL_1204941.1;gene_name=single-stranded DNA-binding protein;locus_tag=Py17XNL_1204941;protein_id=Py17XNL_1204941.1-p1;product=single-stranded DNA-binding protein, putative
Py17XNL_12	AUGUSTUS	stop_codon	1559927	1559929	.	-	0	ID=Py17XNL_1204941.1-stop1;Parent=Py17XNL_1204941.1;Name=Py17XNL_1204941.1-stop1;transcript_id=Py17XNL_1204941.1;gene_name=single-stranded DNA-binding protein;locus_tag=Py17XNL_1204941
Py17XNL_12	AUGUSTUS	CDS	1559927	1560868	0.94	-	0	ID=Py17XNL_1204941.1-CDS1;Parent=Py17XNL_1204941.1;Name=Py17XNL_1204941.1-p1;transcript_id=Py17XNL_1204941.1;gene_name=single-stranded DNA-binding protein;locus_tag=Py17XNL_1204941;protein_id=Py17XNL_1204941.1-p1;product=single-stranded DNA-binding protein, putative
Py17XNL_12	AUGUSTUS	start_codon	1560866	1560868	.	-	0	ID=Py17XNL_1204941.1-start1;Parent=Py17XNL_1204941.1;Name=Py17XNL_1204941.1-start1;transcript_id=Py17XNL_1204941.1;gene_name=single-stranded DNA-binding protein;locus_tag=Py17XNL_1204941
Py17XNL_12	AUGUSTUS	five_prime_UTR	1560869	1560925	0.88	-	.	ID=Py17XNL_1204941.1-5UTR1;Parent=Py17XNL_1204941.1;Name=Py17XNL_1204941.1-5UTR1;transcript_id=Py17XNL_1204941.1;gene_name=single-stranded DNA-binding protein;locus_tag=Py17XNL_1204941
Py17XNL_12	AUGUSTUS	transcription_start_site	1560925	1560925	.	-	.	ID=Py17XNL_1204941.1-tss1;Parent=Py17XNL_1204941.1;Name=Py17XNL_1204941.1-tss1;transcript_id=Py17XNL_1204941.1;gene_name=single-stranded DNA-binding protein;locus_tag=Py17XNL_1204941
###
Py17XNL_12	AUGUSTUS	gene	1561745	1562925	0.25	-	.	ID=Py17XNL_1204942;gene_id=Py17XNL_1204942;gene_name=Py17XNL_1204942;Name=bis(5'-nucleosyl)-tetraphosphatase [asymmetrical];best_match=PY17X_1238700.1-p1;query_coverage=99.0;percentage_identity=100.0;locus_tag=Py17XNL_1204942
Py17XNL_12	AUGUSTUS	mRNA	1561745	1562925	0.25	-	.	ID=Py17XNL_1204942.1;Parent=Py17XNL_1204942;transcript_id=Py17XNL_1204942.1;gene_name=Py17XNL_1204942;Name=bis(5'-nucleosyl)-tetraphosphatase [asymmetrical].1;best_match=PY17X_1238700.1-p1;query_coverage=99.0;percentage_identity=100.0;locus_tag=Py17XNL_1204942;protein_id=Py17XNL_1204942.1-p1;product=bis(5'-nucleosyl)-tetraphosphatase [asymmetrical], putative
Py17XNL_12	AUGUSTUS	transcription_end_site	1561745	1561745	.	-	.	ID=Py17XNL_1204942.1-tts1;Parent=Py17XNL_1204942.1;Name=Py17XNL_1204942.1-tts1;transcript_id=Py17XNL_1204942.1;gene_name=bis(5'-nucleosyl)-tetraphosphatase [asymmetrical];locus_tag=Py17XNL_1204942
Py17XNL_12	AUGUSTUS	three_prime_UTR	1561745	1561833	0.27	-	.	ID=Py17XNL_1204942.1-3UTR1;Parent=Py17XNL_1204942.1;Name=Py17XNL_1204942.1-3UTR1;transcript_id=Py17XNL_1204942.1;gene_name=bis(5'-nucleosyl)-tetraphosphatase [asymmetrical];locus_tag=Py17XNL_1204942
Py17XNL_12	AUGUSTUS	exon	1561745	1561942	.	-	.	ID=Py17XNL_1204942.1-exon1;Parent=Py17XNL_1204942.1;Name=Py17XNL_1204942.1-exon1;transcript_id=Py17XNL_1204942.1;gene_name=bis(5'-nucleosyl)-tetraphosphatase [asymmetrical];locus_tag=Py17XNL_1204942;protein_id=Py17XNL_1204942.1-p1;product=bis(5'-nucleosyl)-tetraphosphatase [asymmetrical], putative
Py17XNL_12	AUGUSTUS	stop_codon	1561834	1561836	.	-	0	ID=Py17XNL_1204942.1-stop1;Parent=Py17XNL_1204942.1;Name=Py17XNL_1204942.1-stop1;transcript_id=Py17XNL_1204942.1;gene_name=bis(5'-nucleosyl)-tetraphosphatase [asymmetrical];locus_tag=Py17XNL_1204942
Py17XNL_12	AUGUSTUS	CDS	1561834	1561942	1	-	1	ID=Py17XNL_1204942.1-CDS1;Parent=Py17XNL_1204942.1;Name=Py17XNL_1204942.1-p1;transcript_id=Py17XNL_1204942.1;gene_name=bis(5'-nucleosyl)-tetraphosphatase [asymmetrical];locus_tag=Py17XNL_1204942;protein_id=Py17XNL_1204942.1-p1;product=bis(5'-nucleosyl)-tetraphosphatase [asymmetrical], putative
Py17XNL_12	AUGUSTUS	intron	1561943	1562029	1	-	.	ID=Py17XNL_1204942.1-intron1;Parent=Py17XNL_1204942.1;Name=Py17XNL_1204942.1-intron1;transcript_id=Py17XNL_1204942.1;gene_name=bis(5'-nucleosyl)-tetraphosphatase [asymmetrical];locus_tag=Py17XNL_1204942
Py17XNL_12	AUGUSTUS	CDS	1562030	1562139	1	-	0	ID=Py17XNL_1204942.1-CDS2;Parent=Py17XNL_1204942.1;Name=Py17XNL_1204942.1-p1;transcript_id=Py17XNL_1204942.1;gene_name=bis(5'-nucleosyl)-tetraphosphatase [asymmetrical];locus_tag=Py17XNL_1204942;protein_id=Py17XNL_1204942.1-p1;product=bis(5'-nucleosyl)-tetraphosphatase [asymmetrical], putative
Py17XNL_12	AUGUSTUS	exon	1562030	1562139	.	-	.	ID=Py17XNL_1204942.1-exon2;Parent=Py17XNL_1204942.1;Name=Py17XNL_1204942.1-exon2;transcript_id=Py17XNL_1204942.1;gene_name=bis(5'-nucleosyl)-tetraphosphatase [asymmetrical];locus_tag=Py17XNL_1204942;protein_id=Py17XNL_1204942.1-p1;product=bis(5'-nucleosyl)-tetraphosphatase [asymmetrical], putative
Py17XNL_12	AUGUSTUS	intron	1562140	1562249	1	-	.	ID=Py17XNL_1204942.1-intron2;Parent=Py17XNL_1204942.1;Name=Py17XNL_1204942.1-intron2;transcript_id=Py17XNL_1204942.1;gene_name=bis(5'-nucleosyl)-tetraphosphatase [asymmetrical];locus_tag=Py17XNL_1204942
Py17XNL_12	AUGUSTUS	CDS	1562250	1562353	1	-	2	ID=Py17XNL_1204942.1-CDS3;Parent=Py17XNL_1204942.1;Name=Py17XNL_1204942.1-p1;transcript_id=Py17XNL_1204942.1;gene_name=bis(5'-nucleosyl)-tetraphosphatase [asymmetrical];locus_tag=Py17XNL_1204942;protein_id=Py17XNL_1204942.1-p1;product=bis(5'-nucleosyl)-tetraphosphatase [asymmetrical], putative
Py17XNL_12	AUGUSTUS	exon	1562250	1562353	.	-	.	ID=Py17XNL_1204942.1-exon3;Parent=Py17XNL_1204942.1;Name=Py17XNL_1204942.1-exon3;transcript_id=Py17XNL_1204942.1;gene_name=bis(5'-nucleosyl)-tetraphosphatase [asymmetrical];locus_tag=Py17XNL_1204942;protein_id=Py17XNL_1204942.1-p1;product=bis(5'-nucleosyl)-tetraphosphatase [asymmetrical], putative
Py17XNL_12	AUGUSTUS	intron	1562354	1562494	1	-	.	ID=Py17XNL_1204942.1-intron3;Parent=Py17XNL_1204942.1;Name=Py17XNL_1204942.1-intron3;transcript_id=Py17XNL_1204942.1;gene_name=bis(5'-nucleosyl)-tetraphosphatase [asymmetrical];locus_tag=Py17XNL_1204942
Py17XNL_12	AUGUSTUS	CDS	1562495	1562640	1	-	1	ID=Py17XNL_1204942.1-CDS4;Parent=Py17XNL_1204942.1;Name=Py17XNL_1204942.1-p1;transcript_id=Py17XNL_1204942.1;gene_name=bis(5'-nucleosyl)-tetraphosphatase [asymmetrical];locus_tag=Py17XNL_1204942;protein_id=Py17XNL_1204942.1-p1;product=bis(5'-nucleosyl)-tetraphosphatase [asymmetrical], putative
Py17XNL_12	AUGUSTUS	exon	1562495	1562640	.	-	.	ID=Py17XNL_1204942.1-exon4;Parent=Py17XNL_1204942.1;Name=Py17XNL_1204942.1-exon4;transcript_id=Py17XNL_1204942.1;gene_name=bis(5'-nucleosyl)-tetraphosphatase [asymmetrical];locus_tag=Py17XNL_1204942;protein_id=Py17XNL_1204942.1-p1;product=bis(5'-nucleosyl)-tetraphosphatase [asymmetrical], putative
Py17XNL_12	AUGUSTUS	intron	1562641	1562883	1	-	.	ID=Py17XNL_1204942.1-intron4;Parent=Py17XNL_1204942.1;Name=Py17XNL_1204942.1-intron4;transcript_id=Py17XNL_1204942.1;gene_name=bis(5'-nucleosyl)-tetraphosphatase [asymmetrical];locus_tag=Py17XNL_1204942
Py17XNL_12	AUGUSTUS	CDS	1562884	1562888	1	-	0	ID=Py17XNL_1204942.1-CDS5;Parent=Py17XNL_1204942.1;Name=Py17XNL_1204942.1-p1;transcript_id=Py17XNL_1204942.1;gene_name=bis(5'-nucleosyl)-tetraphosphatase [asymmetrical];locus_tag=Py17XNL_1204942;protein_id=Py17XNL_1204942.1-p1;product=bis(5'-nucleosyl)-tetraphosphatase [asymmetrical], putative
Py17XNL_12	AUGUSTUS	exon	1562884	1562925	.	-	.	ID=Py17XNL_1204942.1-exon5;Parent=Py17XNL_1204942.1;Name=Py17XNL_1204942.1-exon5;transcript_id=Py17XNL_1204942.1;gene_name=bis(5'-nucleosyl)-tetraphosphatase [asymmetrical];locus_tag=Py17XNL_1204942;protein_id=Py17XNL_1204942.1-p1;product=bis(5'-nucleosyl)-tetraphosphatase [asymmetrical], putative
Py17XNL_12	AUGUSTUS	start_codon	1562886	1562888	.	-	0	ID=Py17XNL_1204942.1-start1;Parent=Py17XNL_1204942.1;Name=Py17XNL_1204942.1-start1;transcript_id=Py17XNL_1204942.1;gene_name=bis(5'-nucleosyl)-tetraphosphatase [asymmetrical];locus_tag=Py17XNL_1204942
Py17XNL_12	AUGUSTUS	five_prime_UTR	1562889	1562925	0.94	-	.	ID=Py17XNL_1204942.1-5UTR1;Parent=Py17XNL_1204942.1;Name=Py17XNL_1204942.1-5UTR1;transcript_id=Py17XNL_1204942.1;gene_name=bis(5'-nucleosyl)-tetraphosphatase [asymmetrical];locus_tag=Py17XNL_1204942
Py17XNL_12	AUGUSTUS	transcription_start_site	1562925	1562925	.	-	.	ID=Py17XNL_1204942.1-tss1;Parent=Py17XNL_1204942.1;Name=Py17XNL_1204942.1-tss1;transcript_id=Py17XNL_1204942.1;gene_name=bis(5'-nucleosyl)-tetraphosphatase [asymmetrical];locus_tag=Py17XNL_1204942
###
Py17XNL_12	AUGUSTUS	gene	1563583	1566465	0.26	-	.	ID=Py17XNL_1204943;gene_id=Py17XNL_1204943;gene_name=Py17XNL_1204943;Name=CDC73 domain-containing protein;best_match=PY17X_1238800.1-p1;query_coverage=99.0;percentage_identity=100.0;locus_tag=Py17XNL_1204943
Py17XNL_12	AUGUSTUS	mRNA	1563583	1566465	0.26	-	.	ID=Py17XNL_1204943.1;Parent=Py17XNL_1204943;transcript_id=Py17XNL_1204943.1;gene_name=Py17XNL_1204943;Name=CDC73 domain-containing protein.1;best_match=PY17X_1238800.1-p1;query_coverage=99.0;percentage_identity=100.0;locus_tag=Py17XNL_1204943;protein_id=Py17XNL_1204943.1-p1;product=CDC73 domain-containing protein, putative
Py17XNL_12	AUGUSTUS	transcription_end_site	1563583	1563583	.	-	.	ID=Py17XNL_1204943.1-tts1;Parent=Py17XNL_1204943.1;Name=Py17XNL_1204943.1-tts1;transcript_id=Py17XNL_1204943.1;gene_name=CDC73 domain-containing protein;locus_tag=Py17XNL_1204943
Py17XNL_12	AUGUSTUS	three_prime_UTR	1563583	1563627	0.26	-	.	ID=Py17XNL_1204943.1-3UTR1;Parent=Py17XNL_1204943.1;Name=Py17XNL_1204943.1-3UTR1;transcript_id=Py17XNL_1204943.1;gene_name=CDC73 domain-containing protein;locus_tag=Py17XNL_1204943
Py17XNL_12	AUGUSTUS	exon	1563583	1566465	.	-	.	ID=Py17XNL_1204943.1-exon1;Parent=Py17XNL_1204943.1;Name=Py17XNL_1204943.1-exon1;transcript_id=Py17XNL_1204943.1;gene_name=CDC73 domain-containing protein;locus_tag=Py17XNL_1204943;protein_id=Py17XNL_1204943.1-p1;product=CDC73 domain-containing protein, putative
Py17XNL_12	AUGUSTUS	stop_codon	1563628	1563630	.	-	0	ID=Py17XNL_1204943.1-stop1;Parent=Py17XNL_1204943.1;Name=Py17XNL_1204943.1-stop1;transcript_id=Py17XNL_1204943.1;gene_name=CDC73 domain-containing protein;locus_tag=Py17XNL_1204943
Py17XNL_12	AUGUSTUS	CDS	1563628	1566348	0.99	-	0	ID=Py17XNL_1204943.1-CDS1;Parent=Py17XNL_1204943.1;Name=Py17XNL_1204943.1-p1;transcript_id=Py17XNL_1204943.1;gene_name=CDC73 domain-containing protein;locus_tag=Py17XNL_1204943;protein_id=Py17XNL_1204943.1-p1;product=CDC73 domain-containing protein, putative
Py17XNL_12	AUGUSTUS	start_codon	1566346	1566348	.	-	0	ID=Py17XNL_1204943.1-start1;Parent=Py17XNL_1204943.1;Name=Py17XNL_1204943.1-start1;transcript_id=Py17XNL_1204943.1;gene_name=CDC73 domain-containing protein;locus_tag=Py17XNL_1204943
Py17XNL_12	AUGUSTUS	five_prime_UTR	1566349	1566465	0.99	-	.	ID=Py17XNL_1204943.1-5UTR1;Parent=Py17XNL_1204943.1;Name=Py17XNL_1204943.1-5UTR1;transcript_id=Py17XNL_1204943.1;gene_name=CDC73 domain-containing protein;locus_tag=Py17XNL_1204943
Py17XNL_12	AUGUSTUS	transcription_start_site	1566465	1566465	.	-	.	ID=Py17XNL_1204943.1-tss1;Parent=Py17XNL_1204943.1;Name=Py17XNL_1204943.1-tss1;transcript_id=Py17XNL_1204943.1;gene_name=CDC73 domain-containing protein;locus_tag=Py17XNL_1204943
###
Py17XNL_12	AUGUSTUS	gene	1566631	1573095	0.12	-	.	ID=Py17XNL_1204944;gene_id=Py17XNL_1204944;gene_name=Py17XNL_1204944;Name=conserved protein;best_match=PY17X_1238900.1-p1;query_coverage=99.0;percentage_identity=100.0;locus_tag=Py17XNL_1204944
Py17XNL_12	AUGUSTUS	mRNA	1566631	1573095	0.12	-	.	ID=Py17XNL_1204944.1;Parent=Py17XNL_1204944;transcript_id=Py17XNL_1204944.1;gene_name=Py17XNL_1204944;Name=conserved protein.1;best_match=PY17X_1238900.1-p1;query_coverage=99.0;percentage_identity=100.0;locus_tag=Py17XNL_1204944;protein_id=Py17XNL_1204944.1-p1;product=conserved protein, unknown function
Py17XNL_12	AUGUSTUS	transcription_end_site	1566631	1566631	.	-	.	ID=Py17XNL_1204944.1-tts1;Parent=Py17XNL_1204944.1;Name=Py17XNL_1204944.1-tts1;transcript_id=Py17XNL_1204944.1;gene_name=conserved protein;locus_tag=Py17XNL_1204944
Py17XNL_12	AUGUSTUS	three_prime_UTR	1566631	1566666	0.39	-	.	ID=Py17XNL_1204944.1-3UTR1;Parent=Py17XNL_1204944.1;Name=Py17XNL_1204944.1-3UTR1;transcript_id=Py17XNL_1204944.1;gene_name=conserved protein;locus_tag=Py17XNL_1204944
Py17XNL_12	AUGUSTUS	exon	1566631	1566666	.	-	.	ID=Py17XNL_1204944.1-exon1;Parent=Py17XNL_1204944.1;Name=Py17XNL_1204944.1-exon1;transcript_id=Py17XNL_1204944.1;gene_name=conserved protein;locus_tag=Py17XNL_1204944;protein_id=Py17XNL_1204944.1-p1;product=conserved protein, unknown function
Py17XNL_12	AUGUSTUS	stop_codon	1567533	1567535	.	-	0	ID=Py17XNL_1204944.1-stop1;Parent=Py17XNL_1204944.1;Name=Py17XNL_1204944.1-stop1;transcript_id=Py17XNL_1204944.1;gene_name=conserved protein;locus_tag=Py17XNL_1204944
Py17XNL_12	AUGUSTUS	CDS	1567533	1573019	0.99	-	0	ID=Py17XNL_1204944.1-CDS1;Parent=Py17XNL_1204944.1;Name=Py17XNL_1204944.1-p1;transcript_id=Py17XNL_1204944.1;gene_name=conserved protein;locus_tag=Py17XNL_1204944;protein_id=Py17XNL_1204944.1-p1;product=conserved protein, unknown function
Py17XNL_12	AUGUSTUS	exon	1567533	1573095	.	-	.	ID=Py17XNL_1204944.1-exon2;Parent=Py17XNL_1204944.1;Name=Py17XNL_1204944.1-exon2;transcript_id=Py17XNL_1204944.1;gene_name=conserved protein;locus_tag=Py17XNL_1204944;protein_id=Py17XNL_1204944.1-p1;product=conserved protein, unknown function
Py17XNL_12	AUGUSTUS	start_codon	1573017	1573019	.	-	0	ID=Py17XNL_1204944.1-start1;Parent=Py17XNL_1204944.1;Name=Py17XNL_1204944.1-start1;transcript_id=Py17XNL_1204944.1;gene_name=conserved protein;locus_tag=Py17XNL_1204944
Py17XNL_12	AUGUSTUS	five_prime_UTR	1573020	1573095	0.22	-	.	ID=Py17XNL_1204944.1-5UTR1;Parent=Py17XNL_1204944.1;Name=Py17XNL_1204944.1-5UTR1;transcript_id=Py17XNL_1204944.1;gene_name=conserved protein;locus_tag=Py17XNL_1204944
Py17XNL_12	AUGUSTUS	transcription_start_site	1573095	1573095	.	-	.	ID=Py17XNL_1204944.1-tss1;Parent=Py17XNL_1204944.1;Name=Py17XNL_1204944.1-tss1;transcript_id=Py17XNL_1204944.1;gene_name=conserved protein;locus_tag=Py17XNL_1204944
###
Py17XNL_12	AUGUSTUS	gene	1574057	1582125	0.12	-	.	ID=Py17XNL_1204945;gene_id=Py17XNL_1204945;gene_name=Py17XNL_1204945;Name=conserved Plasmodium protein;best_match=PY17X_1239100.1-p1;query_coverage=99.0;percentage_identity=98.034;locus_tag=Py17XNL_1204945
Py17XNL_12	AUGUSTUS	mRNA	1574057	1582125	0.12	-	.	ID=Py17XNL_1204945.1;Parent=Py17XNL_1204945;transcript_id=Py17XNL_1204945.1;gene_name=Py17XNL_1204945;Name=conserved Plasmodium protein.1;best_match=PY17X_1239100.1-p1;query_coverage=99.0;percentage_identity=98.034;locus_tag=Py17XNL_1204945;protein_id=Py17XNL_1204945.1-p1;product=conserved Plasmodium protein, unknown function
Py17XNL_12	AUGUSTUS	transcription_end_site	1574057	1574057	.	-	.	ID=Py17XNL_1204945.1-tts1;Parent=Py17XNL_1204945.1;Name=Py17XNL_1204945.1-tts1;transcript_id=Py17XNL_1204945.1;gene_name=conserved Plasmodium protein;locus_tag=Py17XNL_1204945
Py17XNL_12	AUGUSTUS	three_prime_UTR	1574057	1575999	0.22	-	.	ID=Py17XNL_1204945.1-3UTR1;Parent=Py17XNL_1204945.1;Name=Py17XNL_1204945.1-3UTR1;transcript_id=Py17XNL_1204945.1;gene_name=conserved Plasmodium protein;locus_tag=Py17XNL_1204945
Py17XNL_12	AUGUSTUS	exon	1574057	1576010	.	-	.	ID=Py17XNL_1204945.1-exon1;Parent=Py17XNL_1204945.1;Name=Py17XNL_1204945.1-exon1;transcript_id=Py17XNL_1204945.1;gene_name=conserved Plasmodium protein;locus_tag=Py17XNL_1204945;protein_id=Py17XNL_1204945.1-p1;product=conserved Plasmodium protein, unknown function
Py17XNL_12	AUGUSTUS	stop_codon	1576000	1576002	.	-	0	ID=Py17XNL_1204945.1-stop1;Parent=Py17XNL_1204945.1;Name=Py17XNL_1204945.1-stop1;transcript_id=Py17XNL_1204945.1;gene_name=conserved Plasmodium protein;locus_tag=Py17XNL_1204945
Py17XNL_12	AUGUSTUS	CDS	1576000	1576010	0.55	-	2	ID=Py17XNL_1204945.1-CDS1;Parent=Py17XNL_1204945.1;Name=Py17XNL_1204945.1-p1;transcript_id=Py17XNL_1204945.1;gene_name=conserved Plasmodium protein;locus_tag=Py17XNL_1204945;protein_id=Py17XNL_1204945.1-p1;product=conserved Plasmodium protein, unknown function
Py17XNL_12	AUGUSTUS	intron	1576011	1576481	0.55	-	.	ID=Py17XNL_1204945.1-intron1;Parent=Py17XNL_1204945.1;Name=Py17XNL_1204945.1-intron1;transcript_id=Py17XNL_1204945.1;gene_name=conserved Plasmodium protein;locus_tag=Py17XNL_1204945
Py17XNL_12	AUGUSTUS	CDS	1576482	1576544	0.77	-	2	ID=Py17XNL_1204945.1-CDS2;Parent=Py17XNL_1204945.1;Name=Py17XNL_1204945.1-p1;transcript_id=Py17XNL_1204945.1;gene_name=conserved Plasmodium protein;locus_tag=Py17XNL_1204945;protein_id=Py17XNL_1204945.1-p1;product=conserved Plasmodium protein, unknown function
Py17XNL_12	AUGUSTUS	exon	1576482	1576544	.	-	.	ID=Py17XNL_1204945.1-exon2;Parent=Py17XNL_1204945.1;Name=Py17XNL_1204945.1-exon2;transcript_id=Py17XNL_1204945.1;gene_name=conserved Plasmodium protein;locus_tag=Py17XNL_1204945;protein_id=Py17XNL_1204945.1-p1;product=conserved Plasmodium protein, unknown function
Py17XNL_12	AUGUSTUS	intron	1576545	1576647	0.99	-	.	ID=Py17XNL_1204945.1-intron2;Parent=Py17XNL_1204945.1;Name=Py17XNL_1204945.1-intron2;transcript_id=Py17XNL_1204945.1;gene_name=conserved Plasmodium protein;locus_tag=Py17XNL_1204945
Py17XNL_12	AUGUSTUS	CDS	1576648	1576725	0.99	-	2	ID=Py17XNL_1204945.1-CDS3;Parent=Py17XNL_1204945.1;Name=Py17XNL_1204945.1-p1;transcript_id=Py17XNL_1204945.1;gene_name=conserved Plasmodium protein;locus_tag=Py17XNL_1204945;protein_id=Py17XNL_1204945.1-p1;product=conserved Plasmodium protein, unknown function
Py17XNL_12	AUGUSTUS	exon	1576648	1576725	.	-	.	ID=Py17XNL_1204945.1-exon3;Parent=Py17XNL_1204945.1;Name=Py17XNL_1204945.1-exon3;transcript_id=Py17XNL_1204945.1;gene_name=conserved Plasmodium protein;locus_tag=Py17XNL_1204945;protein_id=Py17XNL_1204945.1-p1;product=conserved Plasmodium protein, unknown function
Py17XNL_12	AUGUSTUS	intron	1576726	1576843	0.99	-	.	ID=Py17XNL_1204945.1-intron3;Parent=Py17XNL_1204945.1;Name=Py17XNL_1204945.1-intron3;transcript_id=Py17XNL_1204945.1;gene_name=conserved Plasmodium protein;locus_tag=Py17XNL_1204945
Py17XNL_12	AUGUSTUS	CDS	1576844	1576976	1	-	0	ID=Py17XNL_1204945.1-CDS4;Parent=Py17XNL_1204945.1;Name=Py17XNL_1204945.1-p1;transcript_id=Py17XNL_1204945.1;gene_name=conserved Plasmodium protein;locus_tag=Py17XNL_1204945;protein_id=Py17XNL_1204945.1-p1;product=conserved Plasmodium protein, unknown function
Py17XNL_12	AUGUSTUS	exon	1576844	1576976	.	-	.	ID=Py17XNL_1204945.1-exon4;Parent=Py17XNL_1204945.1;Name=Py17XNL_1204945.1-exon4;transcript_id=Py17XNL_1204945.1;gene_name=conserved Plasmodium protein;locus_tag=Py17XNL_1204945;protein_id=Py17XNL_1204945.1-p1;product=conserved Plasmodium protein, unknown function
Py17XNL_12	AUGUSTUS	intron	1576977	1577132	0.81	-	.	ID=Py17XNL_1204945.1-intron4;Parent=Py17XNL_1204945.1;Name=Py17XNL_1204945.1-intron4;transcript_id=Py17XNL_1204945.1;gene_name=conserved Plasmodium protein;locus_tag=Py17XNL_1204945
Py17XNL_12	AUGUSTUS	CDS	1577133	1578246	0.67	-	1	ID=Py17XNL_1204945.1-CDS5;Parent=Py17XNL_1204945.1;Name=Py17XNL_1204945.1-p1;transcript_id=Py17XNL_1204945.1;gene_name=conserved Plasmodium protein;locus_tag=Py17XNL_1204945;protein_id=Py17XNL_1204945.1-p1;product=conserved Plasmodium protein, unknown function
Py17XNL_12	AUGUSTUS	exon	1577133	1578246	.	-	.	ID=Py17XNL_1204945.1-exon5;Parent=Py17XNL_1204945.1;Name=Py17XNL_1204945.1-exon5;transcript_id=Py17XNL_1204945.1;gene_name=conserved Plasmodium protein;locus_tag=Py17XNL_1204945;protein_id=Py17XNL_1204945.1-p1;product=conserved Plasmodium protein, unknown function
Py17XNL_12	AUGUSTUS	intron	1578247	1578376	0.83	-	.	ID=Py17XNL_1204945.1-intron5;Parent=Py17XNL_1204945.1;Name=Py17XNL_1204945.1-intron5;transcript_id=Py17XNL_1204945.1;gene_name=conserved Plasmodium protein;locus_tag=Py17XNL_1204945
Py17XNL_12	AUGUSTUS	CDS	1578377	1578922	0.72	-	1	ID=Py17XNL_1204945.1-CDS6;Parent=Py17XNL_1204945.1;Name=Py17XNL_1204945.1-p1;transcript_id=Py17XNL_1204945.1;gene_name=conserved Plasmodium protein;locus_tag=Py17XNL_1204945;protein_id=Py17XNL_1204945.1-p1;product=conserved Plasmodium protein, unknown function
Py17XNL_12	AUGUSTUS	exon	1578377	1578922	.	-	.	ID=Py17XNL_1204945.1-exon6;Parent=Py17XNL_1204945.1;Name=Py17XNL_1204945.1-exon6;transcript_id=Py17XNL_1204945.1;gene_name=conserved Plasmodium protein;locus_tag=Py17XNL_1204945;protein_id=Py17XNL_1204945.1-p1;product=conserved Plasmodium protein, unknown function
Py17XNL_12	AUGUSTUS	intron	1578923	1579003	0.85	-	.	ID=Py17XNL_1204945.1-intron6;Parent=Py17XNL_1204945.1;Name=Py17XNL_1204945.1-intron6;transcript_id=Py17XNL_1204945.1;gene_name=conserved Plasmodium protein;locus_tag=Py17XNL_1204945
Py17XNL_12	AUGUSTUS	CDS	1579004	1579209	0.83	-	0	ID=Py17XNL_1204945.1-CDS7;Parent=Py17XNL_1204945.1;Name=Py17XNL_1204945.1-p1;transcript_id=Py17XNL_1204945.1;gene_name=conserved Plasmodium protein;locus_tag=Py17XNL_1204945;protein_id=Py17XNL_1204945.1-p1;product=conserved Plasmodium protein, unknown function
Py17XNL_12	AUGUSTUS	exon	1579004	1579209	.	-	.	ID=Py17XNL_1204945.1-exon7;Parent=Py17XNL_1204945.1;Name=Py17XNL_1204945.1-exon7;transcript_id=Py17XNL_1204945.1;gene_name=conserved Plasmodium protein;locus_tag=Py17XNL_1204945;protein_id=Py17XNL_1204945.1-p1;product=conserved Plasmodium protein, unknown function
Py17XNL_12	AUGUSTUS	intron	1579210	1579367	0.98	-	.	ID=Py17XNL_1204945.1-intron7;Parent=Py17XNL_1204945.1;Name=Py17XNL_1204945.1-intron7;transcript_id=Py17XNL_1204945.1;gene_name=conserved Plasmodium protein;locus_tag=Py17XNL_1204945
Py17XNL_12	AUGUSTUS	CDS	1579368	1580930	0.97	-	0	ID=Py17XNL_1204945.1-CDS8;Parent=Py17XNL_1204945.1;Name=Py17XNL_1204945.1-p1;transcript_id=Py17XNL_1204945.1;gene_name=conserved Plasmodium protein;locus_tag=Py17XNL_1204945;protein_id=Py17XNL_1204945.1-p1;product=conserved Plasmodium protein, unknown function
Py17XNL_12	AUGUSTUS	exon	1579368	1580930	.	-	.	ID=Py17XNL_1204945.1-exon8;Parent=Py17XNL_1204945.1;Name=Py17XNL_1204945.1-exon8;transcript_id=Py17XNL_1204945.1;gene_name=conserved Plasmodium protein;locus_tag=Py17XNL_1204945;protein_id=Py17XNL_1204945.1-p1;product=conserved Plasmodium protein, unknown function
Py17XNL_12	AUGUSTUS	intron	1580931	1581154	0.88	-	.	ID=Py17XNL_1204945.1-intron8;Parent=Py17XNL_1204945.1;Name=Py17XNL_1204945.1-intron8;transcript_id=Py17XNL_1204945.1;gene_name=conserved Plasmodium protein;locus_tag=Py17XNL_1204945
Py17XNL_12	AUGUSTUS	CDS	1581155	1581940	0.81	-	0	ID=Py17XNL_1204945.1-CDS9;Parent=Py17XNL_1204945.1;Name=Py17XNL_1204945.1-p1;transcript_id=Py17XNL_1204945.1;gene_name=conserved Plasmodium protein;locus_tag=Py17XNL_1204945;protein_id=Py17XNL_1204945.1-p1;product=conserved Plasmodium protein, unknown function
Py17XNL_12	AUGUSTUS	exon	1581155	1582125	.	-	.	ID=Py17XNL_1204945.1-exon9;Parent=Py17XNL_1204945.1;Name=Py17XNL_1204945.1-exon9;transcript_id=Py17XNL_1204945.1;gene_name=conserved Plasmodium protein;locus_tag=Py17XNL_1204945;protein_id=Py17XNL_1204945.1-p1;product=conserved Plasmodium protein, unknown function
Py17XNL_12	AUGUSTUS	start_codon	1581938	1581940	.	-	0	ID=Py17XNL_1204945.1-start1;Parent=Py17XNL_1204945.1;Name=Py17XNL_1204945.1-start1;transcript_id=Py17XNL_1204945.1;gene_name=conserved Plasmodium protein;locus_tag=Py17XNL_1204945
Py17XNL_12	AUGUSTUS	five_prime_UTR	1581941	1582125	0.89	-	.	ID=Py17XNL_1204945.1-5UTR1;Parent=Py17XNL_1204945.1;Name=Py17XNL_1204945.1-5UTR1;transcript_id=Py17XNL_1204945.1;gene_name=conserved Plasmodium protein;locus_tag=Py17XNL_1204945
Py17XNL_12	AUGUSTUS	transcription_start_site	1582125	1582125	.	-	.	ID=Py17XNL_1204945.1-tss1;Parent=Py17XNL_1204945.1;Name=Py17XNL_1204945.1-tss1;transcript_id=Py17XNL_1204945.1;gene_name=conserved Plasmodium protein;locus_tag=Py17XNL_1204945
###
Py17XNL_12	AUGUSTUS	gene	1582856	1584297	0.06	+	.	ID=Py17XNL_1204946;gene_id=Py17XNL_1204946;gene_name=Py17XNL_1204946;Name=conserved protein;best_match=PY17X_1239200.1-p1;query_coverage=99.0;percentage_identity=100.0;locus_tag=Py17XNL_1204946
Py17XNL_12	AUGUSTUS	mRNA	1582856	1584297	0.06	+	.	ID=Py17XNL_1204946.1;Parent=Py17XNL_1204946;transcript_id=Py17XNL_1204946.1;gene_name=Py17XNL_1204946;Name=conserved protein.1;best_match=PY17X_1239200.1-p1;query_coverage=99.0;percentage_identity=100.0;locus_tag=Py17XNL_1204946;protein_id=Py17XNL_1204946.1-p1;product=conserved protein, unknown function
Py17XNL_12	AUGUSTUS	transcription_start_site	1582856	1582856	.	+	.	ID=Py17XNL_1204946.1-tss1;Parent=Py17XNL_1204946.1;Name=Py17XNL_1204946.1-tss1;transcript_id=Py17XNL_1204946.1;gene_name=conserved protein;locus_tag=Py17XNL_1204946
Py17XNL_12	AUGUSTUS	five_prime_UTR	1582856	1582915	0.21	+	.	ID=Py17XNL_1204946.1-5UTR1;Parent=Py17XNL_1204946.1;Name=Py17XNL_1204946.1-5UTR1;transcript_id=Py17XNL_1204946.1;gene_name=conserved protein;locus_tag=Py17XNL_1204946
Py17XNL_12	AUGUSTUS	exon	1582856	1582915	.	+	.	ID=Py17XNL_1204946.1-exon1;Parent=Py17XNL_1204946.1;Name=Py17XNL_1204946.1-exon1;transcript_id=Py17XNL_1204946.1;gene_name=conserved protein;locus_tag=Py17XNL_1204946;protein_id=Py17XNL_1204946.1-p1;product=conserved protein, unknown function
Py17XNL_12	AUGUSTUS	five_prime_UTR	1583396	1583408	0.38	+	.	ID=Py17XNL_1204946.1-5UTR2;Parent=Py17XNL_1204946.1;Name=Py17XNL_1204946.1-5UTR2;transcript_id=Py17XNL_1204946.1;gene_name=conserved protein;locus_tag=Py17XNL_1204946
Py17XNL_12	AUGUSTUS	exon	1583396	1584297	.	+	.	ID=Py17XNL_1204946.1-exon2;Parent=Py17XNL_1204946.1;Name=Py17XNL_1204946.1-exon2;transcript_id=Py17XNL_1204946.1;gene_name=conserved protein;locus_tag=Py17XNL_1204946;protein_id=Py17XNL_1204946.1-p1;product=conserved protein, unknown function
Py17XNL_12	AUGUSTUS	start_codon	1583409	1583411	.	+	0	ID=Py17XNL_1204946.1-start1;Parent=Py17XNL_1204946.1;Name=Py17XNL_1204946.1-start1;transcript_id=Py17XNL_1204946.1;gene_name=conserved protein;locus_tag=Py17XNL_1204946
Py17XNL_12	AUGUSTUS	CDS	1583409	1584272	0.95	+	0	ID=Py17XNL_1204946.1-CDS1;Parent=Py17XNL_1204946.1;Name=Py17XNL_1204946.1-p1;transcript_id=Py17XNL_1204946.1;gene_name=conserved protein;locus_tag=Py17XNL_1204946;protein_id=Py17XNL_1204946.1-p1;product=conserved protein, unknown function
Py17XNL_12	AUGUSTUS	stop_codon	1584270	1584272	.	+	0	ID=Py17XNL_1204946.1-stop1;Parent=Py17XNL_1204946.1;Name=Py17XNL_1204946.1-stop1;transcript_id=Py17XNL_1204946.1;gene_name=conserved protein;locus_tag=Py17XNL_1204946
Py17XNL_12	AUGUSTUS	three_prime_UTR	1584273	1584297	0.75	+	.	ID=Py17XNL_1204946.1-3UTR1;Parent=Py17XNL_1204946.1;Name=Py17XNL_1204946.1-3UTR1;transcript_id=Py17XNL_1204946.1;gene_name=conserved protein;locus_tag=Py17XNL_1204946
Py17XNL_12	AUGUSTUS	transcription_end_site	1584297	1584297	.	+	.	ID=Py17XNL_1204946.1-tts1;Parent=Py17XNL_1204946.1;Name=Py17XNL_1204946.1-tts1;transcript_id=Py17XNL_1204946.1;gene_name=conserved protein;locus_tag=Py17XNL_1204946
###
Py17XNL_12	AUGUSTUS	gene	1584310	1588815	0.75	-	.	ID=Py17XNL_1204947;gene_id=Py17XNL_1204947;gene_name=Py17XNL_1204947;Name=zinc finger protein;best_match=PY17X_1239300.1-p1;query_coverage=99.0;percentage_identity=100.0;locus_tag=Py17XNL_1204947
Py17XNL_12	AUGUSTUS	mRNA	1584310	1588815	0.75	-	.	ID=Py17XNL_1204947.1;Parent=Py17XNL_1204947;transcript_id=Py17XNL_1204947.1;gene_name=Py17XNL_1204947;Name=zinc finger protein.1;best_match=PY17X_1239300.1-p1;query_coverage=99.0;percentage_identity=100.0;locus_tag=Py17XNL_1204947;protein_id=Py17XNL_1204947.1-p1;product=zinc finger protein, putative
Py17XNL_12	AUGUSTUS	transcription_end_site	1584310	1584310	.	-	.	ID=Py17XNL_1204947.1-tts1;Parent=Py17XNL_1204947.1;Name=Py17XNL_1204947.1-tts1;transcript_id=Py17XNL_1204947.1;gene_name=zinc finger protein;locus_tag=Py17XNL_1204947
Py17XNL_12	AUGUSTUS	three_prime_UTR	1584310	1584553	0.81	-	.	ID=Py17XNL_1204947.1-3UTR1;Parent=Py17XNL_1204947.1;Name=Py17XNL_1204947.1-3UTR1;transcript_id=Py17XNL_1204947.1;gene_name=zinc finger protein;locus_tag=Py17XNL_1204947
Py17XNL_12	AUGUSTUS	exon	1584310	1584613	.	-	.	ID=Py17XNL_1204947.1-exon1;Parent=Py17XNL_1204947.1;Name=Py17XNL_1204947.1-exon1;transcript_id=Py17XNL_1204947.1;gene_name=zinc finger protein;locus_tag=Py17XNL_1204947;protein_id=Py17XNL_1204947.1-p1;product=zinc finger protein, putative
Py17XNL_12	AUGUSTUS	stop_codon	1584554	1584556	.	-	0	ID=Py17XNL_1204947.1-stop1;Parent=Py17XNL_1204947.1;Name=Py17XNL_1204947.1-stop1;transcript_id=Py17XNL_1204947.1;gene_name=zinc finger protein;locus_tag=Py17XNL_1204947
Py17XNL_12	AUGUSTUS	CDS	1584554	1584613	1	-	0	ID=Py17XNL_1204947.1-CDS1;Parent=Py17XNL_1204947.1;Name=Py17XNL_1204947.1-p1;transcript_id=Py17XNL_1204947.1;gene_name=zinc finger protein;locus_tag=Py17XNL_1204947;protein_id=Py17XNL_1204947.1-p1;product=zinc finger protein, putative
Py17XNL_12	AUGUSTUS	intron	1584614	1584796	1	-	.	ID=Py17XNL_1204947.1-intron1;Parent=Py17XNL_1204947.1;Name=Py17XNL_1204947.1-intron1;transcript_id=Py17XNL_1204947.1;gene_name=zinc finger protein;locus_tag=Py17XNL_1204947
Py17XNL_12	AUGUSTUS	CDS	1584797	1584859	1	-	0	ID=Py17XNL_1204947.1-CDS2;Parent=Py17XNL_1204947.1;Name=Py17XNL_1204947.1-p1;transcript_id=Py17XNL_1204947.1;gene_name=zinc finger protein;locus_tag=Py17XNL_1204947;protein_id=Py17XNL_1204947.1-p1;product=zinc finger protein, putative
Py17XNL_12	AUGUSTUS	exon	1584797	1584859	.	-	.	ID=Py17XNL_1204947.1-exon2;Parent=Py17XNL_1204947.1;Name=Py17XNL_1204947.1-exon2;transcript_id=Py17XNL_1204947.1;gene_name=zinc finger protein;locus_tag=Py17XNL_1204947;protein_id=Py17XNL_1204947.1-p1;product=zinc finger protein, putative
Py17XNL_12	AUGUSTUS	intron	1584860	1584967	1	-	.	ID=Py17XNL_1204947.1-intron2;Parent=Py17XNL_1204947.1;Name=Py17XNL_1204947.1-intron2;transcript_id=Py17XNL_1204947.1;gene_name=zinc finger protein;locus_tag=Py17XNL_1204947
Py17XNL_12	AUGUSTUS	CDS	1584968	1588696	1	-	0	ID=Py17XNL_1204947.1-CDS3;Parent=Py17XNL_1204947.1;Name=Py17XNL_1204947.1-p1;transcript_id=Py17XNL_1204947.1;gene_name=zinc finger protein;locus_tag=Py17XNL_1204947;protein_id=Py17XNL_1204947.1-p1;product=zinc finger protein, putative
Py17XNL_12	AUGUSTUS	exon	1584968	1588815	.	-	.	ID=Py17XNL_1204947.1-exon3;Parent=Py17XNL_1204947.1;Name=Py17XNL_1204947.1-exon3;transcript_id=Py17XNL_1204947.1;gene_name=zinc finger protein;locus_tag=Py17XNL_1204947;protein_id=Py17XNL_1204947.1-p1;product=zinc finger protein, putative
Py17XNL_12	AUGUSTUS	start_codon	1588694	1588696	.	-	0	ID=Py17XNL_1204947.1-start1;Parent=Py17XNL_1204947.1;Name=Py17XNL_1204947.1-start1;transcript_id=Py17XNL_1204947.1;gene_name=zinc finger protein;locus_tag=Py17XNL_1204947
Py17XNL_12	AUGUSTUS	five_prime_UTR	1588697	1588815	0.93	-	.	ID=Py17XNL_1204947.1-5UTR1;Parent=Py17XNL_1204947.1;Name=Py17XNL_1204947.1-5UTR1;transcript_id=Py17XNL_1204947.1;gene_name=zinc finger protein;locus_tag=Py17XNL_1204947
Py17XNL_12	AUGUSTUS	transcription_start_site	1588815	1588815	.	-	.	ID=Py17XNL_1204947.1-tss1;Parent=Py17XNL_1204947.1;Name=Py17XNL_1204947.1-tss1;transcript_id=Py17XNL_1204947.1;gene_name=zinc finger protein;locus_tag=Py17XNL_1204947
###
Py17XNL_12	AUGUSTUS	gene	1589830	1591575	0.32	-	.	ID=Py17XNL_1204948;gene_id=Py17XNL_1204948;gene_name=Py17XNL_1204948;Name=conserved protein;best_match=PY17X_1239400.1-p1;query_coverage=98.0;percentage_identity=99.787;locus_tag=Py17XNL_1204948
Py17XNL_12	AUGUSTUS	mRNA	1589830	1591575	0.32	-	.	ID=Py17XNL_1204948.1;Parent=Py17XNL_1204948;transcript_id=Py17XNL_1204948.1;gene_name=Py17XNL_1204948;Name=conserved protein.1;best_match=PY17X_1239400.1-p1;query_coverage=98.0;percentage_identity=99.787;locus_tag=Py17XNL_1204948;protein_id=Py17XNL_1204948.1-p1;product=conserved protein, unknown function
Py17XNL_12	AUGUSTUS	transcription_end_site	1589830	1589830	.	-	.	ID=Py17XNL_1204948.1-tts1;Parent=Py17XNL_1204948.1;Name=Py17XNL_1204948.1-tts1;transcript_id=Py17XNL_1204948.1;gene_name=conserved protein;locus_tag=Py17XNL_1204948
Py17XNL_12	AUGUSTUS	three_prime_UTR	1589830	1589915	0.6	-	.	ID=Py17XNL_1204948.1-3UTR1;Parent=Py17XNL_1204948.1;Name=Py17XNL_1204948.1-3UTR1;transcript_id=Py17XNL_1204948.1;gene_name=conserved protein;locus_tag=Py17XNL_1204948
Py17XNL_12	AUGUSTUS	exon	1589830	1591326	.	-	.	ID=Py17XNL_1204948.1-exon1;Parent=Py17XNL_1204948.1;Name=Py17XNL_1204948.1-exon1;transcript_id=Py17XNL_1204948.1;gene_name=conserved protein;locus_tag=Py17XNL_1204948;protein_id=Py17XNL_1204948.1-p1;product=conserved protein, unknown function
Py17XNL_12	AUGUSTUS	stop_codon	1589916	1589918	.	-	0	ID=Py17XNL_1204948.1-stop1;Parent=Py17XNL_1204948.1;Name=Py17XNL_1204948.1-stop1;transcript_id=Py17XNL_1204948.1;gene_name=conserved protein;locus_tag=Py17XNL_1204948
Py17XNL_12	AUGUSTUS	CDS	1589916	1591326	0.71	-	1	ID=Py17XNL_1204948.1-CDS1;Parent=Py17XNL_1204948.1;Name=Py17XNL_1204948.1-p1;transcript_id=Py17XNL_1204948.1;gene_name=conserved protein;locus_tag=Py17XNL_1204948;protein_id=Py17XNL_1204948.1-p1;product=conserved protein, unknown function
Py17XNL_12	AUGUSTUS	intron	1591327	1591498	0.76	-	.	ID=Py17XNL_1204948.1-intron1;Parent=Py17XNL_1204948.1;Name=Py17XNL_1204948.1-intron1;transcript_id=Py17XNL_1204948.1;gene_name=conserved protein;locus_tag=Py17XNL_1204948
Py17XNL_12	AUGUSTUS	CDS	1591499	1591530	0.64	-	0	ID=Py17XNL_1204948.1-CDS2;Parent=Py17XNL_1204948.1;Name=Py17XNL_1204948.1-p1;transcript_id=Py17XNL_1204948.1;gene_name=conserved protein;locus_tag=Py17XNL_1204948;protein_id=Py17XNL_1204948.1-p1;product=conserved protein, unknown function
Py17XNL_12	AUGUSTUS	exon	1591499	1591575	.	-	.	ID=Py17XNL_1204948.1-exon2;Parent=Py17XNL_1204948.1;Name=Py17XNL_1204948.1-exon2;transcript_id=Py17XNL_1204948.1;gene_name=conserved protein;locus_tag=Py17XNL_1204948;protein_id=Py17XNL_1204948.1-p1;product=conserved protein, unknown function
Py17XNL_12	AUGUSTUS	start_codon	1591528	1591530	.	-	0	ID=Py17XNL_1204948.1-start1;Parent=Py17XNL_1204948.1;Name=Py17XNL_1204948.1-start1;transcript_id=Py17XNL_1204948.1;gene_name=conserved protein;locus_tag=Py17XNL_1204948
Py17XNL_12	AUGUSTUS	five_prime_UTR	1591531	1591575	0.62	-	.	ID=Py17XNL_1204948.1-5UTR1;Parent=Py17XNL_1204948.1;Name=Py17XNL_1204948.1-5UTR1;transcript_id=Py17XNL_1204948.1;gene_name=conserved protein;locus_tag=Py17XNL_1204948
Py17XNL_12	AUGUSTUS	transcription_start_site	1591575	1591575	.	-	.	ID=Py17XNL_1204948.1-tss1;Parent=Py17XNL_1204948.1;Name=Py17XNL_1204948.1-tss1;transcript_id=Py17XNL_1204948.1;gene_name=conserved protein;locus_tag=Py17XNL_1204948
###
Py17XNL_12	AUGUSTUS	gene	1592046	1594525	0.13	+	.	ID=Py17XNL_1204949;gene_id=Py17XNL_1204949;gene_name=Py17XNL_1204949;Name=ribosomal large subunit pseudouridylate synthase;best_match=PY17X_1239500.1-p1;query_coverage=98.0;percentage_identity=100.0;locus_tag=Py17XNL_1204949
Py17XNL_12	AUGUSTUS	mRNA	1592046	1594525	0.13	+	.	ID=Py17XNL_1204949.1;Parent=Py17XNL_1204949;transcript_id=Py17XNL_1204949.1;gene_name=Py17XNL_1204949;Name=ribosomal large subunit pseudouridylate synthase.1;best_match=PY17X_1239500.1-p1;query_coverage=98.0;percentage_identity=100.0;locus_tag=Py17XNL_1204949;protein_id=Py17XNL_1204949.1-p1;product=ribosomal large subunit pseudouridylate synthase, putative
Py17XNL_12	AUGUSTUS	transcription_start_site	1592046	1592046	.	+	.	ID=Py17XNL_1204949.1-tss1;Parent=Py17XNL_1204949.1;Name=Py17XNL_1204949.1-tss1;transcript_id=Py17XNL_1204949.1;gene_name=ribosomal large subunit pseudouridylate synthase;locus_tag=Py17XNL_1204949
Py17XNL_12	AUGUSTUS	five_prime_UTR	1592046	1592208	0.57	+	.	ID=Py17XNL_1204949.1-5UTR1;Parent=Py17XNL_1204949.1;Name=Py17XNL_1204949.1-5UTR1;transcript_id=Py17XNL_1204949.1;gene_name=ribosomal large subunit pseudouridylate synthase;locus_tag=Py17XNL_1204949
Py17XNL_12	AUGUSTUS	exon	1592046	1592537	.	+	.	ID=Py17XNL_1204949.1-exon1;Parent=Py17XNL_1204949.1;Name=Py17XNL_1204949.1-exon1;transcript_id=Py17XNL_1204949.1;gene_name=ribosomal large subunit pseudouridylate synthase;locus_tag=Py17XNL_1204949;protein_id=Py17XNL_1204949.1-p1;product=ribosomal large subunit pseudouridylate synthase, putative
Py17XNL_12	AUGUSTUS	start_codon	1592209	1592211	.	+	0	ID=Py17XNL_1204949.1-start1;Parent=Py17XNL_1204949.1;Name=Py17XNL_1204949.1-start1;transcript_id=Py17XNL_1204949.1;gene_name=ribosomal large subunit pseudouridylate synthase;locus_tag=Py17XNL_1204949
Py17XNL_12	AUGUSTUS	CDS	1592209	1592537	0.68	+	0	ID=Py17XNL_1204949.1-CDS1;Parent=Py17XNL_1204949.1;Name=Py17XNL_1204949.1-p1;transcript_id=Py17XNL_1204949.1;gene_name=ribosomal large subunit pseudouridylate synthase;locus_tag=Py17XNL_1204949;protein_id=Py17XNL_1204949.1-p1;product=ribosomal large subunit pseudouridylate synthase, putative
Py17XNL_12	AUGUSTUS	intron	1592538	1592759	1	+	.	ID=Py17XNL_1204949.1-intron1;Parent=Py17XNL_1204949.1;Name=Py17XNL_1204949.1-intron1;transcript_id=Py17XNL_1204949.1;gene_name=ribosomal large subunit pseudouridylate synthase;locus_tag=Py17XNL_1204949
Py17XNL_12	AUGUSTUS	CDS	1592760	1594193	0.63	+	1	ID=Py17XNL_1204949.1-CDS2;Parent=Py17XNL_1204949.1;Name=Py17XNL_1204949.1-p1;transcript_id=Py17XNL_1204949.1;gene_name=ribosomal large subunit pseudouridylate synthase;locus_tag=Py17XNL_1204949;protein_id=Py17XNL_1204949.1-p1;product=ribosomal large subunit pseudouridylate synthase, putative
Py17XNL_12	AUGUSTUS	exon	1592760	1594193	.	+	.	ID=Py17XNL_1204949.1-exon2;Parent=Py17XNL_1204949.1;Name=Py17XNL_1204949.1-exon2;transcript_id=Py17XNL_1204949.1;gene_name=ribosomal large subunit pseudouridylate synthase;locus_tag=Py17XNL_1204949;protein_id=Py17XNL_1204949.1-p1;product=ribosomal large subunit pseudouridylate synthase, putative
Py17XNL_12	AUGUSTUS	intron	1594194	1594365	0.6	+	.	ID=Py17XNL_1204949.1-intron2;Parent=Py17XNL_1204949.1;Name=Py17XNL_1204949.1-intron2;transcript_id=Py17XNL_1204949.1;gene_name=ribosomal large subunit pseudouridylate synthase;locus_tag=Py17XNL_1204949
Py17XNL_12	AUGUSTUS	CDS	1594366	1594399	0.63	+	1	ID=Py17XNL_1204949.1-CDS3;Parent=Py17XNL_1204949.1;Name=Py17XNL_1204949.1-p1;transcript_id=Py17XNL_1204949.1;gene_name=ribosomal large subunit pseudouridylate synthase;locus_tag=Py17XNL_1204949;protein_id=Py17XNL_1204949.1-p1;product=ribosomal large subunit pseudouridylate synthase, putative
Py17XNL_12	AUGUSTUS	exon	1594366	1594525	.	+	.	ID=Py17XNL_1204949.1-exon3;Parent=Py17XNL_1204949.1;Name=Py17XNL_1204949.1-exon3;transcript_id=Py17XNL_1204949.1;gene_name=ribosomal large subunit pseudouridylate synthase;locus_tag=Py17XNL_1204949;protein_id=Py17XNL_1204949.1-p1;product=ribosomal large subunit pseudouridylate synthase, putative
Py17XNL_12	AUGUSTUS	stop_codon	1594397	1594399	.	+	0	ID=Py17XNL_1204949.1-stop1;Parent=Py17XNL_1204949.1;Name=Py17XNL_1204949.1-stop1;transcript_id=Py17XNL_1204949.1;gene_name=ribosomal large subunit pseudouridylate synthase;locus_tag=Py17XNL_1204949
Py17XNL_12	AUGUSTUS	three_prime_UTR	1594400	1594525	0.23	+	.	ID=Py17XNL_1204949.1-3UTR1;Parent=Py17XNL_1204949.1;Name=Py17XNL_1204949.1-3UTR1;transcript_id=Py17XNL_1204949.1;gene_name=ribosomal large subunit pseudouridylate synthase;locus_tag=Py17XNL_1204949
Py17XNL_12	AUGUSTUS	transcription_end_site	1594525	1594525	.	+	.	ID=Py17XNL_1204949.1-tts1;Parent=Py17XNL_1204949.1;Name=Py17XNL_1204949.1-tts1;transcript_id=Py17XNL_1204949.1;gene_name=ribosomal large subunit pseudouridylate synthase;locus_tag=Py17XNL_1204949
###
Py17XNL_12	AUGUSTUS	gene	1594644	1595185	0.42	-	.	ID=Py17XNL_1204950;gene_id=Py17XNL_1204950;gene_name=Py17XNL_1204950;Name=conserved Plasmodium protein;best_match=PY17X_1239600.1-p1;query_coverage=99.0;percentage_identity=100.0;locus_tag=Py17XNL_1204950
Py17XNL_12	AUGUSTUS	mRNA	1594644	1595185	0.42	-	.	ID=Py17XNL_1204950.1;Parent=Py17XNL_1204950;transcript_id=Py17XNL_1204950.1;gene_name=Py17XNL_1204950;Name=conserved Plasmodium protein.1;best_match=PY17X_1239600.1-p1;query_coverage=99.0;percentage_identity=100.0;locus_tag=Py17XNL_1204950;protein_id=Py17XNL_1204950.1-p1;product=conserved Plasmodium protein, unknown function
Py17XNL_12	AUGUSTUS	transcription_end_site	1594644	1594644	.	-	.	ID=Py17XNL_1204950.1-tts1;Parent=Py17XNL_1204950.1;Name=Py17XNL_1204950.1-tts1;transcript_id=Py17XNL_1204950.1;gene_name=conserved Plasmodium protein;locus_tag=Py17XNL_1204950
Py17XNL_12	AUGUSTUS	three_prime_UTR	1594644	1594668	0.46	-	.	ID=Py17XNL_1204950.1-3UTR1;Parent=Py17XNL_1204950.1;Name=Py17XNL_1204950.1-3UTR1;transcript_id=Py17XNL_1204950.1;gene_name=conserved Plasmodium protein;locus_tag=Py17XNL_1204950
Py17XNL_12	AUGUSTUS	exon	1594644	1595185	.	-	.	ID=Py17XNL_1204950.1-exon1;Parent=Py17XNL_1204950.1;Name=Py17XNL_1204950.1-exon1;transcript_id=Py17XNL_1204950.1;gene_name=conserved Plasmodium protein;locus_tag=Py17XNL_1204950;protein_id=Py17XNL_1204950.1-p1;product=conserved Plasmodium protein, unknown function
Py17XNL_12	AUGUSTUS	stop_codon	1594669	1594671	.	-	0	ID=Py17XNL_1204950.1-stop1;Parent=Py17XNL_1204950.1;Name=Py17XNL_1204950.1-stop1;transcript_id=Py17XNL_1204950.1;gene_name=conserved Plasmodium protein;locus_tag=Py17XNL_1204950
Py17XNL_12	AUGUSTUS	CDS	1594669	1594941	0.99	-	0	ID=Py17XNL_1204950.1-CDS1;Parent=Py17XNL_1204950.1;Name=Py17XNL_1204950.1-p1;transcript_id=Py17XNL_1204950.1;gene_name=conserved Plasmodium protein;locus_tag=Py17XNL_1204950;protein_id=Py17XNL_1204950.1-p1;product=conserved Plasmodium protein, unknown function
Py17XNL_12	AUGUSTUS	start_codon	1594939	1594941	.	-	0	ID=Py17XNL_1204950.1-start1;Parent=Py17XNL_1204950.1;Name=Py17XNL_1204950.1-start1;transcript_id=Py17XNL_1204950.1;gene_name=conserved Plasmodium protein;locus_tag=Py17XNL_1204950
Py17XNL_12	AUGUSTUS	five_prime_UTR	1594942	1595185	0.86	-	.	ID=Py17XNL_1204950.1-5UTR1;Parent=Py17XNL_1204950.1;Name=Py17XNL_1204950.1-5UTR1;transcript_id=Py17XNL_1204950.1;gene_name=conserved Plasmodium protein;locus_tag=Py17XNL_1204950
Py17XNL_12	AUGUSTUS	transcription_start_site	1595185	1595185	.	-	.	ID=Py17XNL_1204950.1-tss1;Parent=Py17XNL_1204950.1;Name=Py17XNL_1204950.1-tss1;transcript_id=Py17XNL_1204950.1;gene_name=conserved Plasmodium protein;locus_tag=Py17XNL_1204950
###
Py17XNL_12	AUGUSTUS	gene	1596946	1603280	0.3	+	.	ID=Py17XNL_1204951;gene_id=Py17XNL_1204951;gene_name=Py17XNL_1204951;Name=DDX1;best_match=PY17X_1239700.1-p1;query_coverage=56.0;percentage_identity=100.0;locus_tag=Py17XNL_1204951
Py17XNL_12	AUGUSTUS	mRNA	1596946	1603280	0.3	+	.	ID=Py17XNL_1204951.1;Parent=Py17XNL_1204951;transcript_id=Py17XNL_1204951.1;gene_name=Py17XNL_1204951;Name=DDX1.1;best_match=PY17X_1239700.1-p1;query_coverage=56.0;percentage_identity=100.0;locus_tag=Py17XNL_1204951;protein_id=Py17XNL_1204951.1-p1;product=ATP-dependent RNA helicase DDX1, putative
Py17XNL_12	AUGUSTUS	transcription_start_site	1596946	1596946	.	+	.	ID=Py17XNL_1204951.1-tss1;Parent=Py17XNL_1204951.1;Name=Py17XNL_1204951.1-tss1;transcript_id=Py17XNL_1204951.1;gene_name=DDX1;locus_tag=Py17XNL_1204951
Py17XNL_12	AUGUSTUS	five_prime_UTR	1596946	1597043	0.37	+	.	ID=Py17XNL_1204951.1-5UTR1;Parent=Py17XNL_1204951.1;Name=Py17XNL_1204951.1-5UTR1;transcript_id=Py17XNL_1204951.1;gene_name=DDX1;locus_tag=Py17XNL_1204951
Py17XNL_12	AUGUSTUS	exon	1596946	1599481	.	+	.	ID=Py17XNL_1204951.1-exon1;Parent=Py17XNL_1204951.1;Name=Py17XNL_1204951.1-exon1;transcript_id=Py17XNL_1204951.1;gene_name=DDX1;locus_tag=Py17XNL_1204951;protein_id=Py17XNL_1204951.1-p1;product=ATP-dependent RNA helicase DDX1, putative
Py17XNL_12	AUGUSTUS	start_codon	1597044	1597046	.	+	0	ID=Py17XNL_1204951.1-start1;Parent=Py17XNL_1204951.1;Name=Py17XNL_1204951.1-start1;transcript_id=Py17XNL_1204951.1;gene_name=DDX1;locus_tag=Py17XNL_1204951
Py17XNL_12	AUGUSTUS	CDS	1597044	1599481	0.77	+	0	ID=Py17XNL_1204951.1-CDS1;Parent=Py17XNL_1204951.1;Name=Py17XNL_1204951.1-p1;transcript_id=Py17XNL_1204951.1;gene_name=DDX1;locus_tag=Py17XNL_1204951;protein_id=Py17XNL_1204951.1-p1;product=ATP-dependent RNA helicase DDX1, putative
Py17XNL_12	AUGUSTUS	intron	1599482	1600386	0.76	+	.	ID=Py17XNL_1204951.1-intron1;Parent=Py17XNL_1204951.1;Name=Py17XNL_1204951.1-intron1;transcript_id=Py17XNL_1204951.1;gene_name=DDX1;locus_tag=Py17XNL_1204951
Py17XNL_12	AUGUSTUS	CDS	1600387	1600645	1	+	1	ID=Py17XNL_1204951.1-CDS2;Parent=Py17XNL_1204951.1;Name=Py17XNL_1204951.1-p1;transcript_id=Py17XNL_1204951.1;gene_name=DDX1;locus_tag=Py17XNL_1204951;protein_id=Py17XNL_1204951.1-p1;product=ATP-dependent RNA helicase DDX1, putative
Py17XNL_12	AUGUSTUS	exon	1600387	1600645	.	+	.	ID=Py17XNL_1204951.1-exon2;Parent=Py17XNL_1204951.1;Name=Py17XNL_1204951.1-exon2;transcript_id=Py17XNL_1204951.1;gene_name=DDX1;locus_tag=Py17XNL_1204951;protein_id=Py17XNL_1204951.1-p1;product=ATP-dependent RNA helicase DDX1, putative
Py17XNL_12	AUGUSTUS	intron	1600646	1601016	1	+	.	ID=Py17XNL_1204951.1-intron2;Parent=Py17XNL_1204951.1;Name=Py17XNL_1204951.1-intron2;transcript_id=Py17XNL_1204951.1;gene_name=DDX1;locus_tag=Py17XNL_1204951
Py17XNL_12	AUGUSTUS	CDS	1601017	1602383	1	+	0	ID=Py17XNL_1204951.1-CDS3;Parent=Py17XNL_1204951.1;Name=Py17XNL_1204951.1-p1;transcript_id=Py17XNL_1204951.1;gene_name=DDX1;locus_tag=Py17XNL_1204951;protein_id=Py17XNL_1204951.1-p1;product=ATP-dependent RNA helicase DDX1, putative
Py17XNL_12	AUGUSTUS	exon	1601017	1602383	.	+	.	ID=Py17XNL_1204951.1-exon3;Parent=Py17XNL_1204951.1;Name=Py17XNL_1204951.1-exon3;transcript_id=Py17XNL_1204951.1;gene_name=DDX1;locus_tag=Py17XNL_1204951;protein_id=Py17XNL_1204951.1-p1;product=ATP-dependent RNA helicase DDX1, putative
Py17XNL_12	AUGUSTUS	intron	1602384	1602577	1	+	.	ID=Py17XNL_1204951.1-intron3;Parent=Py17XNL_1204951.1;Name=Py17XNL_1204951.1-intron3;transcript_id=Py17XNL_1204951.1;gene_name=DDX1;locus_tag=Py17XNL_1204951
Py17XNL_12	AUGUSTUS	CDS	1602578	1602649	1	+	1	ID=Py17XNL_1204951.1-CDS4;Parent=Py17XNL_1204951.1;Name=Py17XNL_1204951.1-p1;transcript_id=Py17XNL_1204951.1;gene_name=DDX1;locus_tag=Py17XNL_1204951;protein_id=Py17XNL_1204951.1-p1;product=ATP-dependent RNA helicase DDX1, putative
Py17XNL_12	AUGUSTUS	exon	1602578	1602649	.	+	.	ID=Py17XNL_1204951.1-exon4;Parent=Py17XNL_1204951.1;Name=Py17XNL_1204951.1-exon4;transcript_id=Py17XNL_1204951.1;gene_name=DDX1;locus_tag=Py17XNL_1204951;protein_id=Py17XNL_1204951.1-p1;product=ATP-dependent RNA helicase DDX1, putative
Py17XNL_12	AUGUSTUS	intron	1602650	1602747	1	+	.	ID=Py17XNL_1204951.1-intron4;Parent=Py17XNL_1204951.1;Name=Py17XNL_1204951.1-intron4;transcript_id=Py17XNL_1204951.1;gene_name=DDX1;locus_tag=Py17XNL_1204951
Py17XNL_12	AUGUSTUS	CDS	1602748	1602858	1	+	1	ID=Py17XNL_1204951.1-CDS5;Parent=Py17XNL_1204951.1;Name=Py17XNL_1204951.1-p1;transcript_id=Py17XNL_1204951.1;gene_name=DDX1;locus_tag=Py17XNL_1204951;protein_id=Py17XNL_1204951.1-p1;product=ATP-dependent RNA helicase DDX1, putative
Py17XNL_12	AUGUSTUS	exon	1602748	1602858	.	+	.	ID=Py17XNL_1204951.1-exon5;Parent=Py17XNL_1204951.1;Name=Py17XNL_1204951.1-exon5;transcript_id=Py17XNL_1204951.1;gene_name=DDX1;locus_tag=Py17XNL_1204951;protein_id=Py17XNL_1204951.1-p1;product=ATP-dependent RNA helicase DDX1, putative
Py17XNL_12	AUGUSTUS	intron	1602859	1602982	1	+	.	ID=Py17XNL_1204951.1-intron5;Parent=Py17XNL_1204951.1;Name=Py17XNL_1204951.1-intron5;transcript_id=Py17XNL_1204951.1;gene_name=DDX1;locus_tag=Py17XNL_1204951
Py17XNL_12	AUGUSTUS	CDS	1602983	1603042	1	+	1	ID=Py17XNL_1204951.1-CDS6;Parent=Py17XNL_1204951.1;Name=Py17XNL_1204951.1-p1;transcript_id=Py17XNL_1204951.1;gene_name=DDX1;locus_tag=Py17XNL_1204951;protein_id=Py17XNL_1204951.1-p1;product=ATP-dependent RNA helicase DDX1, putative
Py17XNL_12	AUGUSTUS	exon	1602983	1603042	.	+	.	ID=Py17XNL_1204951.1-exon6;Parent=Py17XNL_1204951.1;Name=Py17XNL_1204951.1-exon6;transcript_id=Py17XNL_1204951.1;gene_name=DDX1;locus_tag=Py17XNL_1204951;protein_id=Py17XNL_1204951.1-p1;product=ATP-dependent RNA helicase DDX1, putative
Py17XNL_12	AUGUSTUS	intron	1603043	1603175	1	+	.	ID=Py17XNL_1204951.1-intron6;Parent=Py17XNL_1204951.1;Name=Py17XNL_1204951.1-intron6;transcript_id=Py17XNL_1204951.1;gene_name=DDX1;locus_tag=Py17XNL_1204951
Py17XNL_12	AUGUSTUS	CDS	1603176	1603242	1	+	1	ID=Py17XNL_1204951.1-CDS7;Parent=Py17XNL_1204951.1;Name=Py17XNL_1204951.1-p1;transcript_id=Py17XNL_1204951.1;gene_name=DDX1;locus_tag=Py17XNL_1204951;protein_id=Py17XNL_1204951.1-p1;product=ATP-dependent RNA helicase DDX1, putative
Py17XNL_12	AUGUSTUS	exon	1603176	1603280	.	+	.	ID=Py17XNL_1204951.1-exon7;Parent=Py17XNL_1204951.1;Name=Py17XNL_1204951.1-exon7;transcript_id=Py17XNL_1204951.1;gene_name=DDX1;locus_tag=Py17XNL_1204951;protein_id=Py17XNL_1204951.1-p1;product=ATP-dependent RNA helicase DDX1, putative
Py17XNL_12	AUGUSTUS	stop_codon	1603240	1603242	.	+	0	ID=Py17XNL_1204951.1-stop1;Parent=Py17XNL_1204951.1;Name=Py17XNL_1204951.1-stop1;transcript_id=Py17XNL_1204951.1;gene_name=DDX1;locus_tag=Py17XNL_1204951
Py17XNL_12	AUGUSTUS	three_prime_UTR	1603243	1603280	0.98	+	.	ID=Py17XNL_1204951.1-3UTR1;Parent=Py17XNL_1204951.1;Name=Py17XNL_1204951.1-3UTR1;transcript_id=Py17XNL_1204951.1;gene_name=DDX1;locus_tag=Py17XNL_1204951
Py17XNL_12	AUGUSTUS	transcription_end_site	1603280	1603280	.	+	.	ID=Py17XNL_1204951.1-tts1;Parent=Py17XNL_1204951.1;Name=Py17XNL_1204951.1-tts1;transcript_id=Py17XNL_1204951.1;gene_name=DDX1;locus_tag=Py17XNL_1204951
###
Py17XNL_12	AUGUSTUS	gene	1604006	1609505	0.36	+	.	ID=Py17XNL_1204952;gene_id=Py17XNL_1204952;gene_name=Py17XNL_1204952;Name=conserved Plasmodium protein;best_match=PY17X_1239900.1-p1;query_coverage=99.0;percentage_identity=100.0;locus_tag=Py17XNL_1204952
Py17XNL_12	AUGUSTUS	mRNA	1604006	1609505	0.36	+	.	ID=Py17XNL_1204952.1;Parent=Py17XNL_1204952;transcript_id=Py17XNL_1204952.1;gene_name=Py17XNL_1204952;Name=conserved Plasmodium protein.1;best_match=PY17X_1239900.1-p1;query_coverage=99.0;percentage_identity=100.0;locus_tag=Py17XNL_1204952;protein_id=Py17XNL_1204952.1-p1;product=conserved Plasmodium protein, unknown function
Py17XNL_12	AUGUSTUS	transcription_start_site	1604006	1604006	.	+	.	ID=Py17XNL_1204952.1-tss1;Parent=Py17XNL_1204952.1;Name=Py17XNL_1204952.1-tss1;transcript_id=Py17XNL_1204952.1;gene_name=conserved Plasmodium protein;locus_tag=Py17XNL_1204952
Py17XNL_12	AUGUSTUS	five_prime_UTR	1604006	1604189	0.78	+	.	ID=Py17XNL_1204952.1-5UTR1;Parent=Py17XNL_1204952.1;Name=Py17XNL_1204952.1-5UTR1;transcript_id=Py17XNL_1204952.1;gene_name=conserved Plasmodium protein;locus_tag=Py17XNL_1204952
Py17XNL_12	AUGUSTUS	exon	1604006	1608017	.	+	.	ID=Py17XNL_1204952.1-exon1;Parent=Py17XNL_1204952.1;Name=Py17XNL_1204952.1-exon1;transcript_id=Py17XNL_1204952.1;gene_name=conserved Plasmodium protein;locus_tag=Py17XNL_1204952;protein_id=Py17XNL_1204952.1-p1;product=conserved Plasmodium protein, unknown function
Py17XNL_12	AUGUSTUS	start_codon	1604190	1604192	.	+	0	ID=Py17XNL_1204952.1-start1;Parent=Py17XNL_1204952.1;Name=Py17XNL_1204952.1-start1;transcript_id=Py17XNL_1204952.1;gene_name=conserved Plasmodium protein;locus_tag=Py17XNL_1204952
Py17XNL_12	AUGUSTUS	CDS	1604190	1608017	1	+	0	ID=Py17XNL_1204952.1-CDS1;Parent=Py17XNL_1204952.1;Name=Py17XNL_1204952.1-p1;transcript_id=Py17XNL_1204952.1;gene_name=conserved Plasmodium protein;locus_tag=Py17XNL_1204952;protein_id=Py17XNL_1204952.1-p1;product=conserved Plasmodium protein, unknown function
Py17XNL_12	AUGUSTUS	intron	1608018	1608146	1	+	.	ID=Py17XNL_1204952.1-intron1;Parent=Py17XNL_1204952.1;Name=Py17XNL_1204952.1-intron1;transcript_id=Py17XNL_1204952.1;gene_name=conserved Plasmodium protein;locus_tag=Py17XNL_1204952
Py17XNL_12	AUGUSTUS	CDS	1608147	1608310	1	+	0	ID=Py17XNL_1204952.1-CDS2;Parent=Py17XNL_1204952.1;Name=Py17XNL_1204952.1-p1;transcript_id=Py17XNL_1204952.1;gene_name=conserved Plasmodium protein;locus_tag=Py17XNL_1204952;protein_id=Py17XNL_1204952.1-p1;product=conserved Plasmodium protein, unknown function
Py17XNL_12	AUGUSTUS	exon	1608147	1608310	.	+	.	ID=Py17XNL_1204952.1-exon2;Parent=Py17XNL_1204952.1;Name=Py17XNL_1204952.1-exon2;transcript_id=Py17XNL_1204952.1;gene_name=conserved Plasmodium protein;locus_tag=Py17XNL_1204952;protein_id=Py17XNL_1204952.1-p1;product=conserved Plasmodium protein, unknown function
Py17XNL_12	AUGUSTUS	intron	1608311	1608426	1	+	.	ID=Py17XNL_1204952.1-intron2;Parent=Py17XNL_1204952.1;Name=Py17XNL_1204952.1-intron2;transcript_id=Py17XNL_1204952.1;gene_name=conserved Plasmodium protein;locus_tag=Py17XNL_1204952
Py17XNL_12	AUGUSTUS	CDS	1608427	1608537	1	+	1	ID=Py17XNL_1204952.1-CDS3;Parent=Py17XNL_1204952.1;Name=Py17XNL_1204952.1-p1;transcript_id=Py17XNL_1204952.1;gene_name=conserved Plasmodium protein;locus_tag=Py17XNL_1204952;protein_id=Py17XNL_1204952.1-p1;product=conserved Plasmodium protein, unknown function
Py17XNL_12	AUGUSTUS	exon	1608427	1608537	.	+	.	ID=Py17XNL_1204952.1-exon3;Parent=Py17XNL_1204952.1;Name=Py17XNL_1204952.1-exon3;transcript_id=Py17XNL_1204952.1;gene_name=conserved Plasmodium protein;locus_tag=Py17XNL_1204952;protein_id=Py17XNL_1204952.1-p1;product=conserved Plasmodium protein, unknown function
Py17XNL_12	AUGUSTUS	intron	1608538	1608836	1	+	.	ID=Py17XNL_1204952.1-intron3;Parent=Py17XNL_1204952.1;Name=Py17XNL_1204952.1-intron3;transcript_id=Py17XNL_1204952.1;gene_name=conserved Plasmodium protein;locus_tag=Py17XNL_1204952
Py17XNL_12	AUGUSTUS	CDS	1608837	1609011	1	+	1	ID=Py17XNL_1204952.1-CDS4;Parent=Py17XNL_1204952.1;Name=Py17XNL_1204952.1-p1;transcript_id=Py17XNL_1204952.1;gene_name=conserved Plasmodium protein;locus_tag=Py17XNL_1204952;protein_id=Py17XNL_1204952.1-p1;product=conserved Plasmodium protein, unknown function
Py17XNL_12	AUGUSTUS	exon	1608837	1609011	.	+	.	ID=Py17XNL_1204952.1-exon4;Parent=Py17XNL_1204952.1;Name=Py17XNL_1204952.1-exon4;transcript_id=Py17XNL_1204952.1;gene_name=conserved Plasmodium protein;locus_tag=Py17XNL_1204952;protein_id=Py17XNL_1204952.1-p1;product=conserved Plasmodium protein, unknown function
Py17XNL_12	AUGUSTUS	intron	1609012	1609162	1	+	.	ID=Py17XNL_1204952.1-intron4;Parent=Py17XNL_1204952.1;Name=Py17XNL_1204952.1-intron4;transcript_id=Py17XNL_1204952.1;gene_name=conserved Plasmodium protein;locus_tag=Py17XNL_1204952
Py17XNL_12	AUGUSTUS	CDS	1609163	1609189	1	+	0	ID=Py17XNL_1204952.1-CDS5;Parent=Py17XNL_1204952.1;Name=Py17XNL_1204952.1-p1;transcript_id=Py17XNL_1204952.1;gene_name=conserved Plasmodium protein;locus_tag=Py17XNL_1204952;protein_id=Py17XNL_1204952.1-p1;product=conserved Plasmodium protein, unknown function
Py17XNL_12	AUGUSTUS	exon	1609163	1609242	.	+	.	ID=Py17XNL_1204952.1-exon5;Parent=Py17XNL_1204952.1;Name=Py17XNL_1204952.1-exon5;transcript_id=Py17XNL_1204952.1;gene_name=conserved Plasmodium protein;locus_tag=Py17XNL_1204952;protein_id=Py17XNL_1204952.1-p1;product=conserved Plasmodium protein, unknown function
Py17XNL_12	AUGUSTUS	stop_codon	1609187	1609189	.	+	0	ID=Py17XNL_1204952.1-stop1;Parent=Py17XNL_1204952.1;Name=Py17XNL_1204952.1-stop1;transcript_id=Py17XNL_1204952.1;gene_name=conserved Plasmodium protein;locus_tag=Py17XNL_1204952
Py17XNL_12	AUGUSTUS	three_prime_UTR	1609190	1609242	1	+	.	ID=Py17XNL_1204952.1-3UTR1;Parent=Py17XNL_1204952.1;Name=Py17XNL_1204952.1-3UTR1;transcript_id=Py17XNL_1204952.1;gene_name=conserved Plasmodium protein;locus_tag=Py17XNL_1204952
Py17XNL_12	AUGUSTUS	three_prime_UTR	1609440	1609505	0.44	+	.	ID=Py17XNL_1204952.1-3UTR2;Parent=Py17XNL_1204952.1;Name=Py17XNL_1204952.1-3UTR2;transcript_id=Py17XNL_1204952.1;gene_name=conserved Plasmodium protein;locus_tag=Py17XNL_1204952
Py17XNL_12	AUGUSTUS	exon	1609440	1609505	.	+	.	ID=Py17XNL_1204952.1-exon6;Parent=Py17XNL_1204952.1;Name=Py17XNL_1204952.1-exon6;transcript_id=Py17XNL_1204952.1;gene_name=conserved Plasmodium protein;locus_tag=Py17XNL_1204952;protein_id=Py17XNL_1204952.1-p1;product=conserved Plasmodium protein, unknown function
Py17XNL_12	AUGUSTUS	transcription_end_site	1609505	1609505	.	+	.	ID=Py17XNL_1204952.1-tts1;Parent=Py17XNL_1204952.1;Name=Py17XNL_1204952.1-tts1;transcript_id=Py17XNL_1204952.1;gene_name=conserved Plasmodium protein;locus_tag=Py17XNL_1204952
###
Py17XNL_12	AUGUSTUS	gene	1609716	1611176	0.1	+	.	ID=Py17XNL_1204953;gene_id=Py17XNL_1204953;gene_name=Py17XNL_1204953;Name=conserved Plasmodium protein;best_match=PY17X_1240000.1-p1;query_coverage=99.0;percentage_identity=100.0;locus_tag=Py17XNL_1204953
Py17XNL_12	AUGUSTUS	mRNA	1609716	1611176	0.1	+	.	ID=Py17XNL_1204953.1;Parent=Py17XNL_1204953;transcript_id=Py17XNL_1204953.1;gene_name=Py17XNL_1204953;Name=conserved Plasmodium protein.1;best_match=PY17X_1240000.1-p1;query_coverage=99.0;percentage_identity=100.0;locus_tag=Py17XNL_1204953;protein_id=Py17XNL_1204953.1-p1;product=conserved Plasmodium protein, unknown function
Py17XNL_12	AUGUSTUS	transcription_start_site	1609716	1609716	.	+	.	ID=Py17XNL_1204953.1-tss1;Parent=Py17XNL_1204953.1;Name=Py17XNL_1204953.1-tss1;transcript_id=Py17XNL_1204953.1;gene_name=conserved Plasmodium protein;locus_tag=Py17XNL_1204953
Py17XNL_12	AUGUSTUS	five_prime_UTR	1609716	1609783	0.4	+	.	ID=Py17XNL_1204953.1-5UTR1;Parent=Py17XNL_1204953.1;Name=Py17XNL_1204953.1-5UTR1;transcript_id=Py17XNL_1204953.1;gene_name=conserved Plasmodium protein;locus_tag=Py17XNL_1204953
Py17XNL_12	AUGUSTUS	exon	1609716	1609867	.	+	.	ID=Py17XNL_1204953.1-exon1;Parent=Py17XNL_1204953.1;Name=Py17XNL_1204953.1-exon1;transcript_id=Py17XNL_1204953.1;gene_name=conserved Plasmodium protein;locus_tag=Py17XNL_1204953;protein_id=Py17XNL_1204953.1-p1;product=conserved Plasmodium protein, unknown function
Py17XNL_12	AUGUSTUS	start_codon	1609784	1609786	.	+	0	ID=Py17XNL_1204953.1-start1;Parent=Py17XNL_1204953.1;Name=Py17XNL_1204953.1-start1;transcript_id=Py17XNL_1204953.1;gene_name=conserved Plasmodium protein;locus_tag=Py17XNL_1204953
Py17XNL_12	AUGUSTUS	CDS	1609784	1609867	1	+	0	ID=Py17XNL_1204953.1-CDS1;Parent=Py17XNL_1204953.1;Name=Py17XNL_1204953.1-p1;transcript_id=Py17XNL_1204953.1;gene_name=conserved Plasmodium protein;locus_tag=Py17XNL_1204953;protein_id=Py17XNL_1204953.1-p1;product=conserved Plasmodium protein, unknown function
Py17XNL_12	AUGUSTUS	intron	1609868	1610140	1	+	.	ID=Py17XNL_1204953.1-intron1;Parent=Py17XNL_1204953.1;Name=Py17XNL_1204953.1-intron1;transcript_id=Py17XNL_1204953.1;gene_name=conserved Plasmodium protein;locus_tag=Py17XNL_1204953
Py17XNL_12	AUGUSTUS	CDS	1610141	1610203	1	+	0	ID=Py17XNL_1204953.1-CDS2;Parent=Py17XNL_1204953.1;Name=Py17XNL_1204953.1-p1;transcript_id=Py17XNL_1204953.1;gene_name=conserved Plasmodium protein;locus_tag=Py17XNL_1204953;protein_id=Py17XNL_1204953.1-p1;product=conserved Plasmodium protein, unknown function
Py17XNL_12	AUGUSTUS	exon	1610141	1610203	.	+	.	ID=Py17XNL_1204953.1-exon2;Parent=Py17XNL_1204953.1;Name=Py17XNL_1204953.1-exon2;transcript_id=Py17XNL_1204953.1;gene_name=conserved Plasmodium protein;locus_tag=Py17XNL_1204953;protein_id=Py17XNL_1204953.1-p1;product=conserved Plasmodium protein, unknown function
Py17XNL_12	AUGUSTUS	intron	1610204	1610362	1	+	.	ID=Py17XNL_1204953.1-intron2;Parent=Py17XNL_1204953.1;Name=Py17XNL_1204953.1-intron2;transcript_id=Py17XNL_1204953.1;gene_name=conserved Plasmodium protein;locus_tag=Py17XNL_1204953
Py17XNL_12	AUGUSTUS	CDS	1610363	1610476	1	+	0	ID=Py17XNL_1204953.1-CDS3;Parent=Py17XNL_1204953.1;Name=Py17XNL_1204953.1-p1;transcript_id=Py17XNL_1204953.1;gene_name=conserved Plasmodium protein;locus_tag=Py17XNL_1204953;protein_id=Py17XNL_1204953.1-p1;product=conserved Plasmodium protein, unknown function
Py17XNL_12	AUGUSTUS	exon	1610363	1610476	.	+	.	ID=Py17XNL_1204953.1-exon3;Parent=Py17XNL_1204953.1;Name=Py17XNL_1204953.1-exon3;transcript_id=Py17XNL_1204953.1;gene_name=conserved Plasmodium protein;locus_tag=Py17XNL_1204953;protein_id=Py17XNL_1204953.1-p1;product=conserved Plasmodium protein, unknown function
Py17XNL_12	AUGUSTUS	intron	1610477	1610851	1	+	.	ID=Py17XNL_1204953.1-intron3;Parent=Py17XNL_1204953.1;Name=Py17XNL_1204953.1-intron3;transcript_id=Py17XNL_1204953.1;gene_name=conserved Plasmodium protein;locus_tag=Py17XNL_1204953
Py17XNL_12	AUGUSTUS	CDS	1610852	1610914	1	+	0	ID=Py17XNL_1204953.1-CDS4;Parent=Py17XNL_1204953.1;Name=Py17XNL_1204953.1-p1;transcript_id=Py17XNL_1204953.1;gene_name=conserved Plasmodium protein;locus_tag=Py17XNL_1204953;protein_id=Py17XNL_1204953.1-p1;product=conserved Plasmodium protein, unknown function
Py17XNL_12	AUGUSTUS	exon	1610852	1611176	.	+	.	ID=Py17XNL_1204953.1-exon4;Parent=Py17XNL_1204953.1;Name=Py17XNL_1204953.1-exon4;transcript_id=Py17XNL_1204953.1;gene_name=conserved Plasmodium protein;locus_tag=Py17XNL_1204953;protein_id=Py17XNL_1204953.1-p1;product=conserved Plasmodium protein, unknown function
Py17XNL_12	AUGUSTUS	stop_codon	1610912	1610914	.	+	0	ID=Py17XNL_1204953.1-stop1;Parent=Py17XNL_1204953.1;Name=Py17XNL_1204953.1-stop1;transcript_id=Py17XNL_1204953.1;gene_name=conserved Plasmodium protein;locus_tag=Py17XNL_1204953
Py17XNL_12	AUGUSTUS	three_prime_UTR	1610915	1611176	0.25	+	.	ID=Py17XNL_1204953.1-3UTR1;Parent=Py17XNL_1204953.1;Name=Py17XNL_1204953.1-3UTR1;transcript_id=Py17XNL_1204953.1;gene_name=conserved Plasmodium protein;locus_tag=Py17XNL_1204953
Py17XNL_12	AUGUSTUS	transcription_end_site	1611176	1611176	.	+	.	ID=Py17XNL_1204953.1-tts1;Parent=Py17XNL_1204953.1;Name=Py17XNL_1204953.1-tts1;transcript_id=Py17XNL_1204953.1;gene_name=conserved Plasmodium protein;locus_tag=Py17XNL_1204953
###
Py17XNL_12	AUGUSTUS	gene	1611427	1613595	0.66	-	.	ID=Py17XNL_1204954;gene_id=Py17XNL_1204954;gene_name=Py17XNL_1204954;Name=conserved Plasmodium protein;best_match=PY17X_1240100.1-p1;query_coverage=99.0;percentage_identity=100.0;locus_tag=Py17XNL_1204954
Py17XNL_12	AUGUSTUS	mRNA	1611427	1613595	0.66	-	.	ID=Py17XNL_1204954.1;Parent=Py17XNL_1204954;transcript_id=Py17XNL_1204954.1;gene_name=Py17XNL_1204954;Name=conserved Plasmodium protein.1;best_match=PY17X_1240100.1-p1;query_coverage=99.0;percentage_identity=100.0;locus_tag=Py17XNL_1204954;protein_id=Py17XNL_1204954.1-p1;product=conserved Plasmodium protein, unknown function
Py17XNL_12	AUGUSTUS	transcription_end_site	1611427	1611427	.	-	.	ID=Py17XNL_1204954.1-tts1;Parent=Py17XNL_1204954.1;Name=Py17XNL_1204954.1-tts1;transcript_id=Py17XNL_1204954.1;gene_name=conserved Plasmodium protein;locus_tag=Py17XNL_1204954
Py17XNL_12	AUGUSTUS	three_prime_UTR	1611427	1611469	0.8	-	.	ID=Py17XNL_1204954.1-3UTR1;Parent=Py17XNL_1204954.1;Name=Py17XNL_1204954.1-3UTR1;transcript_id=Py17XNL_1204954.1;gene_name=conserved Plasmodium protein;locus_tag=Py17XNL_1204954
Py17XNL_12	AUGUSTUS	exon	1611427	1613595	.	-	.	ID=Py17XNL_1204954.1-exon1;Parent=Py17XNL_1204954.1;Name=Py17XNL_1204954.1-exon1;transcript_id=Py17XNL_1204954.1;gene_name=conserved Plasmodium protein;locus_tag=Py17XNL_1204954;protein_id=Py17XNL_1204954.1-p1;product=conserved Plasmodium protein, unknown function
Py17XNL_12	AUGUSTUS	stop_codon	1611470	1611472	.	-	0	ID=Py17XNL_1204954.1-stop1;Parent=Py17XNL_1204954.1;Name=Py17XNL_1204954.1-stop1;transcript_id=Py17XNL_1204954.1;gene_name=conserved Plasmodium protein;locus_tag=Py17XNL_1204954
Py17XNL_12	AUGUSTUS	CDS	1611470	1613512	0.85	-	0	ID=Py17XNL_1204954.1-CDS1;Parent=Py17XNL_1204954.1;Name=Py17XNL_1204954.1-p1;transcript_id=Py17XNL_1204954.1;gene_name=conserved Plasmodium protein;locus_tag=Py17XNL_1204954;protein_id=Py17XNL_1204954.1-p1;product=conserved Plasmodium protein, unknown function
Py17XNL_12	AUGUSTUS	start_codon	1613510	1613512	.	-	0	ID=Py17XNL_1204954.1-start1;Parent=Py17XNL_1204954.1;Name=Py17XNL_1204954.1-start1;transcript_id=Py17XNL_1204954.1;gene_name=conserved Plasmodium protein;locus_tag=Py17XNL_1204954
Py17XNL_12	AUGUSTUS	five_prime_UTR	1613513	1613595	0.84	-	.	ID=Py17XNL_1204954.1-5UTR1;Parent=Py17XNL_1204954.1;Name=Py17XNL_1204954.1-5UTR1;transcript_id=Py17XNL_1204954.1;gene_name=conserved Plasmodium protein;locus_tag=Py17XNL_1204954
Py17XNL_12	AUGUSTUS	transcription_start_site	1613595	1613595	.	-	.	ID=Py17XNL_1204954.1-tss1;Parent=Py17XNL_1204954.1;Name=Py17XNL_1204954.1-tss1;transcript_id=Py17XNL_1204954.1;gene_name=conserved Plasmodium protein;locus_tag=Py17XNL_1204954
###
Py17XNL_12	AUGUSTUS	gene	1615166	1616107	0.4	+	.	ID=Py17XNL_1204955;gene_id=Py17XNL_1204955;gene_name=Py17XNL_1204955;Name=TAF10;best_match=PY17X_1240200.1-p1;query_coverage=99.0;percentage_identity=100.0;locus_tag=Py17XNL_1204955
Py17XNL_12	AUGUSTUS	mRNA	1615166	1616107	0.4	+	.	ID=Py17XNL_1204955.1;Parent=Py17XNL_1204955;transcript_id=Py17XNL_1204955.1;gene_name=Py17XNL_1204955;Name=TAF10.1;best_match=PY17X_1240200.1-p1;query_coverage=99.0;percentage_identity=100.0;locus_tag=Py17XNL_1204955;protein_id=Py17XNL_1204955.1-p1;product=transcription initiation factor TFIID subunit 10, putative
Py17XNL_12	AUGUSTUS	transcription_start_site	1615166	1615166	.	+	.	ID=Py17XNL_1204955.1-tss1;Parent=Py17XNL_1204955.1;Name=Py17XNL_1204955.1-tss1;transcript_id=Py17XNL_1204955.1;gene_name=TAF10;locus_tag=Py17XNL_1204955
Py17XNL_12	AUGUSTUS	five_prime_UTR	1615166	1615203	0.67	+	.	ID=Py17XNL_1204955.1-5UTR1;Parent=Py17XNL_1204955.1;Name=Py17XNL_1204955.1-5UTR1;transcript_id=Py17XNL_1204955.1;gene_name=TAF10;locus_tag=Py17XNL_1204955
Py17XNL_12	AUGUSTUS	exon	1615166	1615272	.	+	.	ID=Py17XNL_1204955.1-exon1;Parent=Py17XNL_1204955.1;Name=Py17XNL_1204955.1-exon1;transcript_id=Py17XNL_1204955.1;gene_name=TAF10;locus_tag=Py17XNL_1204955;protein_id=Py17XNL_1204955.1-p1;product=transcription initiation factor TFIID subunit 10, putative
Py17XNL_12	AUGUSTUS	start_codon	1615204	1615206	.	+	0	ID=Py17XNL_1204955.1-start1;Parent=Py17XNL_1204955.1;Name=Py17XNL_1204955.1-start1;transcript_id=Py17XNL_1204955.1;gene_name=TAF10;locus_tag=Py17XNL_1204955
Py17XNL_12	AUGUSTUS	CDS	1615204	1615272	1	+	0	ID=Py17XNL_1204955.1-CDS1;Parent=Py17XNL_1204955.1;Name=Py17XNL_1204955.1-p1;transcript_id=Py17XNL_1204955.1;gene_name=TAF10;locus_tag=Py17XNL_1204955;protein_id=Py17XNL_1204955.1-p1;product=transcription initiation factor TFIID subunit 10, putative
Py17XNL_12	AUGUSTUS	intron	1615273	1615395	1	+	.	ID=Py17XNL_1204955.1-intron1;Parent=Py17XNL_1204955.1;Name=Py17XNL_1204955.1-intron1;transcript_id=Py17XNL_1204955.1;gene_name=TAF10;locus_tag=Py17XNL_1204955
Py17XNL_12	AUGUSTUS	CDS	1615396	1615503	1	+	0	ID=Py17XNL_1204955.1-CDS2;Parent=Py17XNL_1204955.1;Name=Py17XNL_1204955.1-p1;transcript_id=Py17XNL_1204955.1;gene_name=TAF10;locus_tag=Py17XNL_1204955;protein_id=Py17XNL_1204955.1-p1;product=transcription initiation factor TFIID subunit 10, putative
Py17XNL_12	AUGUSTUS	exon	1615396	1615503	.	+	.	ID=Py17XNL_1204955.1-exon2;Parent=Py17XNL_1204955.1;Name=Py17XNL_1204955.1-exon2;transcript_id=Py17XNL_1204955.1;gene_name=TAF10;locus_tag=Py17XNL_1204955;protein_id=Py17XNL_1204955.1-p1;product=transcription initiation factor TFIID subunit 10, putative
Py17XNL_12	AUGUSTUS	intron	1615504	1615612	1	+	.	ID=Py17XNL_1204955.1-intron2;Parent=Py17XNL_1204955.1;Name=Py17XNL_1204955.1-intron2;transcript_id=Py17XNL_1204955.1;gene_name=TAF10;locus_tag=Py17XNL_1204955
Py17XNL_12	AUGUSTUS	CDS	1615613	1615690	1	+	0	ID=Py17XNL_1204955.1-CDS3;Parent=Py17XNL_1204955.1;Name=Py17XNL_1204955.1-p1;transcript_id=Py17XNL_1204955.1;gene_name=TAF10;locus_tag=Py17XNL_1204955;protein_id=Py17XNL_1204955.1-p1;product=transcription initiation factor TFIID subunit 10, putative
Py17XNL_12	AUGUSTUS	exon	1615613	1615690	.	+	.	ID=Py17XNL_1204955.1-exon3;Parent=Py17XNL_1204955.1;Name=Py17XNL_1204955.1-exon3;transcript_id=Py17XNL_1204955.1;gene_name=TAF10;locus_tag=Py17XNL_1204955;protein_id=Py17XNL_1204955.1-p1;product=transcription initiation factor TFIID subunit 10, putative
Py17XNL_12	AUGUSTUS	intron	1615691	1615814	1	+	.	ID=Py17XNL_1204955.1-intron3;Parent=Py17XNL_1204955.1;Name=Py17XNL_1204955.1-intron3;transcript_id=Py17XNL_1204955.1;gene_name=TAF10;locus_tag=Py17XNL_1204955
Py17XNL_12	AUGUSTUS	CDS	1615815	1615913	1	+	0	ID=Py17XNL_1204955.1-CDS4;Parent=Py17XNL_1204955.1;Name=Py17XNL_1204955.1-p1;transcript_id=Py17XNL_1204955.1;gene_name=TAF10;locus_tag=Py17XNL_1204955;protein_id=Py17XNL_1204955.1-p1;product=transcription initiation factor TFIID subunit 10, putative
Py17XNL_12	AUGUSTUS	exon	1615815	1616107	.	+	.	ID=Py17XNL_1204955.1-exon4;Parent=Py17XNL_1204955.1;Name=Py17XNL_1204955.1-exon4;transcript_id=Py17XNL_1204955.1;gene_name=TAF10;locus_tag=Py17XNL_1204955;protein_id=Py17XNL_1204955.1-p1;product=transcription initiation factor TFIID subunit 10, putative
Py17XNL_12	AUGUSTUS	stop_codon	1615911	1615913	.	+	0	ID=Py17XNL_1204955.1-stop1;Parent=Py17XNL_1204955.1;Name=Py17XNL_1204955.1-stop1;transcript_id=Py17XNL_1204955.1;gene_name=TAF10;locus_tag=Py17XNL_1204955
Py17XNL_12	AUGUSTUS	three_prime_UTR	1615914	1616107	0.6	+	.	ID=Py17XNL_1204955.1-3UTR1;Parent=Py17XNL_1204955.1;Name=Py17XNL_1204955.1-3UTR1;transcript_id=Py17XNL_1204955.1;gene_name=TAF10;locus_tag=Py17XNL_1204955
Py17XNL_12	AUGUSTUS	transcription_end_site	1616107	1616107	.	+	.	ID=Py17XNL_1204955.1-tts1;Parent=Py17XNL_1204955.1;Name=Py17XNL_1204955.1-tts1;transcript_id=Py17XNL_1204955.1;gene_name=TAF10;locus_tag=Py17XNL_1204955
###
Py17XNL_12	AUGUSTUS	gene	1616138	1618465	0.88	-	.	ID=Py17XNL_1204956;gene_id=Py17XNL_1204956;gene_name=Py17XNL_1204956;Name=18S rRNA (guanine-N(7))-methyltransferase;best_match=PY17X_1240300.1-p1;query_coverage=99.0;percentage_identity=100.0;locus_tag=Py17XNL_1204956
Py17XNL_12	AUGUSTUS	mRNA	1616138	1618465	0.88	-	.	ID=Py17XNL_1204956.1;Parent=Py17XNL_1204956;transcript_id=Py17XNL_1204956.1;gene_name=Py17XNL_1204956;Name=18S rRNA (guanine-N(7))-methyltransferase.1;best_match=PY17X_1240300.1-p1;query_coverage=99.0;percentage_identity=100.0;locus_tag=Py17XNL_1204956;protein_id=Py17XNL_1204956.1-p1;product=18S rRNA (guanine-N(7))-methyltransferase, putative
Py17XNL_12	AUGUSTUS	transcription_end_site	1616138	1616138	.	-	.	ID=Py17XNL_1204956.1-tts1;Parent=Py17XNL_1204956.1;Name=Py17XNL_1204956.1-tts1;transcript_id=Py17XNL_1204956.1;gene_name=18S rRNA (guanine-N(7))-methyltransferase;locus_tag=Py17XNL_1204956
Py17XNL_12	AUGUSTUS	three_prime_UTR	1616138	1616221	0.89	-	.	ID=Py17XNL_1204956.1-3UTR1;Parent=Py17XNL_1204956.1;Name=Py17XNL_1204956.1-3UTR1;transcript_id=Py17XNL_1204956.1;gene_name=18S rRNA (guanine-N(7))-methyltransferase;locus_tag=Py17XNL_1204956
Py17XNL_12	AUGUSTUS	exon	1616138	1616281	.	-	.	ID=Py17XNL_1204956.1-exon1;Parent=Py17XNL_1204956.1;Name=Py17XNL_1204956.1-exon1;transcript_id=Py17XNL_1204956.1;gene_name=18S rRNA (guanine-N(7))-methyltransferase;locus_tag=Py17XNL_1204956;protein_id=Py17XNL_1204956.1-p1;product=18S rRNA (guanine-N(7))-methyltransferase, putative
Py17XNL_12	AUGUSTUS	stop_codon	1616222	1616224	.	-	0	ID=Py17XNL_1204956.1-stop1;Parent=Py17XNL_1204956.1;Name=Py17XNL_1204956.1-stop1;transcript_id=Py17XNL_1204956.1;gene_name=18S rRNA (guanine-N(7))-methyltransferase;locus_tag=Py17XNL_1204956
Py17XNL_12	AUGUSTUS	CDS	1616222	1616281	1	-	0	ID=Py17XNL_1204956.1-CDS1;Parent=Py17XNL_1204956.1;Name=Py17XNL_1204956.1-p1;transcript_id=Py17XNL_1204956.1;gene_name=18S rRNA (guanine-N(7))-methyltransferase;locus_tag=Py17XNL_1204956;protein_id=Py17XNL_1204956.1-p1;product=18S rRNA (guanine-N(7))-methyltransferase, putative
Py17XNL_12	AUGUSTUS	intron	1616282	1616416	1	-	.	ID=Py17XNL_1204956.1-intron1;Parent=Py17XNL_1204956.1;Name=Py17XNL_1204956.1-intron1;transcript_id=Py17XNL_1204956.1;gene_name=18S rRNA (guanine-N(7))-methyltransferase;locus_tag=Py17XNL_1204956
Py17XNL_12	AUGUSTUS	CDS	1616417	1616495	1	-	1	ID=Py17XNL_1204956.1-CDS2;Parent=Py17XNL_1204956.1;Name=Py17XNL_1204956.1-p1;transcript_id=Py17XNL_1204956.1;gene_name=18S rRNA (guanine-N(7))-methyltransferase;locus_tag=Py17XNL_1204956;protein_id=Py17XNL_1204956.1-p1;product=18S rRNA (guanine-N(7))-methyltransferase, putative
Py17XNL_12	AUGUSTUS	exon	1616417	1616495	.	-	.	ID=Py17XNL_1204956.1-exon2;Parent=Py17XNL_1204956.1;Name=Py17XNL_1204956.1-exon2;transcript_id=Py17XNL_1204956.1;gene_name=18S rRNA (guanine-N(7))-methyltransferase;locus_tag=Py17XNL_1204956;protein_id=Py17XNL_1204956.1-p1;product=18S rRNA (guanine-N(7))-methyltransferase, putative
Py17XNL_12	AUGUSTUS	intron	1616496	1616639	1	-	.	ID=Py17XNL_1204956.1-intron2;Parent=Py17XNL_1204956.1;Name=Py17XNL_1204956.1-intron2;transcript_id=Py17XNL_1204956.1;gene_name=18S rRNA (guanine-N(7))-methyltransferase;locus_tag=Py17XNL_1204956
Py17XNL_12	AUGUSTUS	CDS	1616640	1616738	1	-	1	ID=Py17XNL_1204956.1-CDS3;Parent=Py17XNL_1204956.1;Name=Py17XNL_1204956.1-p1;transcript_id=Py17XNL_1204956.1;gene_name=18S rRNA (guanine-N(7))-methyltransferase;locus_tag=Py17XNL_1204956;protein_id=Py17XNL_1204956.1-p1;product=18S rRNA (guanine-N(7))-methyltransferase, putative
Py17XNL_12	AUGUSTUS	exon	1616640	1616738	.	-	.	ID=Py17XNL_1204956.1-exon3;Parent=Py17XNL_1204956.1;Name=Py17XNL_1204956.1-exon3;transcript_id=Py17XNL_1204956.1;gene_name=18S rRNA (guanine-N(7))-methyltransferase;locus_tag=Py17XNL_1204956;protein_id=Py17XNL_1204956.1-p1;product=18S rRNA (guanine-N(7))-methyltransferase, putative
Py17XNL_12	AUGUSTUS	intron	1616739	1616876	1	-	.	ID=Py17XNL_1204956.1-intron3;Parent=Py17XNL_1204956.1;Name=Py17XNL_1204956.1-intron3;transcript_id=Py17XNL_1204956.1;gene_name=18S rRNA (guanine-N(7))-methyltransferase;locus_tag=Py17XNL_1204956
Py17XNL_12	AUGUSTUS	CDS	1616877	1616995	1	-	0	ID=Py17XNL_1204956.1-CDS4;Parent=Py17XNL_1204956.1;Name=Py17XNL_1204956.1-p1;transcript_id=Py17XNL_1204956.1;gene_name=18S rRNA (guanine-N(7))-methyltransferase;locus_tag=Py17XNL_1204956;protein_id=Py17XNL_1204956.1-p1;product=18S rRNA (guanine-N(7))-methyltransferase, putative
Py17XNL_12	AUGUSTUS	exon	1616877	1616995	.	-	.	ID=Py17XNL_1204956.1-exon4;Parent=Py17XNL_1204956.1;Name=Py17XNL_1204956.1-exon4;transcript_id=Py17XNL_1204956.1;gene_name=18S rRNA (guanine-N(7))-methyltransferase;locus_tag=Py17XNL_1204956;protein_id=Py17XNL_1204956.1-p1;product=18S rRNA (guanine-N(7))-methyltransferase, putative
Py17XNL_12	AUGUSTUS	intron	1616996	1617148	1	-	.	ID=Py17XNL_1204956.1-intron4;Parent=Py17XNL_1204956.1;Name=Py17XNL_1204956.1-intron4;transcript_id=Py17XNL_1204956.1;gene_name=18S rRNA (guanine-N(7))-methyltransferase;locus_tag=Py17XNL_1204956
Py17XNL_12	AUGUSTUS	CDS	1617149	1617263	1	-	1	ID=Py17XNL_1204956.1-CDS5;Parent=Py17XNL_1204956.1;Name=Py17XNL_1204956.1-p1;transcript_id=Py17XNL_1204956.1;gene_name=18S rRNA (guanine-N(7))-methyltransferase;locus_tag=Py17XNL_1204956;protein_id=Py17XNL_1204956.1-p1;product=18S rRNA (guanine-N(7))-methyltransferase, putative
Py17XNL_12	AUGUSTUS	exon	1617149	1617263	.	-	.	ID=Py17XNL_1204956.1-exon5;Parent=Py17XNL_1204956.1;Name=Py17XNL_1204956.1-exon5;transcript_id=Py17XNL_1204956.1;gene_name=18S rRNA (guanine-N(7))-methyltransferase;locus_tag=Py17XNL_1204956;protein_id=Py17XNL_1204956.1-p1;product=18S rRNA (guanine-N(7))-methyltransferase, putative
Py17XNL_12	AUGUSTUS	intron	1617264	1617443	1	-	.	ID=Py17XNL_1204956.1-intron5;Parent=Py17XNL_1204956.1;Name=Py17XNL_1204956.1-intron5;transcript_id=Py17XNL_1204956.1;gene_name=18S rRNA (guanine-N(7))-methyltransferase;locus_tag=Py17XNL_1204956
Py17XNL_12	AUGUSTUS	CDS	1617444	1617483	1	-	2	ID=Py17XNL_1204956.1-CDS6;Parent=Py17XNL_1204956.1;Name=Py17XNL_1204956.1-p1;transcript_id=Py17XNL_1204956.1;gene_name=18S rRNA (guanine-N(7))-methyltransferase;locus_tag=Py17XNL_1204956;protein_id=Py17XNL_1204956.1-p1;product=18S rRNA (guanine-N(7))-methyltransferase, putative
Py17XNL_12	AUGUSTUS	exon	1617444	1617483	.	-	.	ID=Py17XNL_1204956.1-exon6;Parent=Py17XNL_1204956.1;Name=Py17XNL_1204956.1-exon6;transcript_id=Py17XNL_1204956.1;gene_name=18S rRNA (guanine-N(7))-methyltransferase;locus_tag=Py17XNL_1204956;protein_id=Py17XNL_1204956.1-p1;product=18S rRNA (guanine-N(7))-methyltransferase, putative
Py17XNL_12	AUGUSTUS	intron	1617484	1617661	1	-	.	ID=Py17XNL_1204956.1-intron6;Parent=Py17XNL_1204956.1;Name=Py17XNL_1204956.1-intron6;transcript_id=Py17XNL_1204956.1;gene_name=18S rRNA (guanine-N(7))-methyltransferase;locus_tag=Py17XNL_1204956
Py17XNL_12	AUGUSTUS	CDS	1617662	1617724	1	-	2	ID=Py17XNL_1204956.1-CDS7;Parent=Py17XNL_1204956.1;Name=Py17XNL_1204956.1-p1;transcript_id=Py17XNL_1204956.1;gene_name=18S rRNA (guanine-N(7))-methyltransferase;locus_tag=Py17XNL_1204956;protein_id=Py17XNL_1204956.1-p1;product=18S rRNA (guanine-N(7))-methyltransferase, putative
Py17XNL_12	AUGUSTUS	exon	1617662	1617724	.	-	.	ID=Py17XNL_1204956.1-exon7;Parent=Py17XNL_1204956.1;Name=Py17XNL_1204956.1-exon7;transcript_id=Py17XNL_1204956.1;gene_name=18S rRNA (guanine-N(7))-methyltransferase;locus_tag=Py17XNL_1204956;protein_id=Py17XNL_1204956.1-p1;product=18S rRNA (guanine-N(7))-methyltransferase, putative
Py17XNL_12	AUGUSTUS	intron	1617725	1617854	1	-	.	ID=Py17XNL_1204956.1-intron7;Parent=Py17XNL_1204956.1;Name=Py17XNL_1204956.1-intron7;transcript_id=Py17XNL_1204956.1;gene_name=18S rRNA (guanine-N(7))-methyltransferase;locus_tag=Py17XNL_1204956
Py17XNL_12	AUGUSTUS	CDS	1617855	1617963	1	-	0	ID=Py17XNL_1204956.1-CDS8;Parent=Py17XNL_1204956.1;Name=Py17XNL_1204956.1-p1;transcript_id=Py17XNL_1204956.1;gene_name=18S rRNA (guanine-N(7))-methyltransferase;locus_tag=Py17XNL_1204956;protein_id=Py17XNL_1204956.1-p1;product=18S rRNA (guanine-N(7))-methyltransferase, putative
Py17XNL_12	AUGUSTUS	exon	1617855	1617963	.	-	.	ID=Py17XNL_1204956.1-exon8;Parent=Py17XNL_1204956.1;Name=Py17XNL_1204956.1-exon8;transcript_id=Py17XNL_1204956.1;gene_name=18S rRNA (guanine-N(7))-methyltransferase;locus_tag=Py17XNL_1204956;protein_id=Py17XNL_1204956.1-p1;product=18S rRNA (guanine-N(7))-methyltransferase, putative
Py17XNL_12	AUGUSTUS	intron	1617964	1618071	1	-	.	ID=Py17XNL_1204956.1-intron8;Parent=Py17XNL_1204956.1;Name=Py17XNL_1204956.1-intron8;transcript_id=Py17XNL_1204956.1;gene_name=18S rRNA (guanine-N(7))-methyltransferase;locus_tag=Py17XNL_1204956
Py17XNL_12	AUGUSTUS	CDS	1618072	1618176	1	-	0	ID=Py17XNL_1204956.1-CDS9;Parent=Py17XNL_1204956.1;Name=Py17XNL_1204956.1-p1;transcript_id=Py17XNL_1204956.1;gene_name=18S rRNA (guanine-N(7))-methyltransferase;locus_tag=Py17XNL_1204956;protein_id=Py17XNL_1204956.1-p1;product=18S rRNA (guanine-N(7))-methyltransferase, putative
Py17XNL_12	AUGUSTUS	exon	1618072	1618176	.	-	.	ID=Py17XNL_1204956.1-exon9;Parent=Py17XNL_1204956.1;Name=Py17XNL_1204956.1-exon9;transcript_id=Py17XNL_1204956.1;gene_name=18S rRNA (guanine-N(7))-methyltransferase;locus_tag=Py17XNL_1204956;protein_id=Py17XNL_1204956.1-p1;product=18S rRNA (guanine-N(7))-methyltransferase, putative
Py17XNL_12	AUGUSTUS	intron	1618177	1618301	1	-	.	ID=Py17XNL_1204956.1-intron9;Parent=Py17XNL_1204956.1;Name=Py17XNL_1204956.1-intron9;transcript_id=Py17XNL_1204956.1;gene_name=18S rRNA (guanine-N(7))-methyltransferase;locus_tag=Py17XNL_1204956
Py17XNL_12	AUGUSTUS	CDS	1618302	1618337	1	-	0	ID=Py17XNL_1204956.1-CDS10;Parent=Py17XNL_1204956.1;Name=Py17XNL_1204956.1-p1;transcript_id=Py17XNL_1204956.1;gene_name=18S rRNA (guanine-N(7))-methyltransferase;locus_tag=Py17XNL_1204956;protein_id=Py17XNL_1204956.1-p1;product=18S rRNA (guanine-N(7))-methyltransferase, putative
Py17XNL_12	AUGUSTUS	exon	1618302	1618465	.	-	.	ID=Py17XNL_1204956.1-exon10;Parent=Py17XNL_1204956.1;Name=Py17XNL_1204956.1-exon10;transcript_id=Py17XNL_1204956.1;gene_name=18S rRNA (guanine-N(7))-methyltransferase;locus_tag=Py17XNL_1204956;protein_id=Py17XNL_1204956.1-p1;product=18S rRNA (guanine-N(7))-methyltransferase, putative
Py17XNL_12	AUGUSTUS	start_codon	1618335	1618337	.	-	0	ID=Py17XNL_1204956.1-start1;Parent=Py17XNL_1204956.1;Name=Py17XNL_1204956.1-start1;transcript_id=Py17XNL_1204956.1;gene_name=18S rRNA (guanine-N(7))-methyltransferase;locus_tag=Py17XNL_1204956
Py17XNL_12	AUGUSTUS	five_prime_UTR	1618338	1618465	0.98	-	.	ID=Py17XNL_1204956.1-5UTR1;Parent=Py17XNL_1204956.1;Name=Py17XNL_1204956.1-5UTR1;transcript_id=Py17XNL_1204956.1;gene_name=18S rRNA (guanine-N(7))-methyltransferase;locus_tag=Py17XNL_1204956
Py17XNL_12	AUGUSTUS	transcription_start_site	1618465	1618465	.	-	.	ID=Py17XNL_1204956.1-tss1;Parent=Py17XNL_1204956.1;Name=Py17XNL_1204956.1-tss1;transcript_id=Py17XNL_1204956.1;gene_name=18S rRNA (guanine-N(7))-methyltransferase;locus_tag=Py17XNL_1204956
###
Py17XNL_12	AUGUSTUS	gene	1620856	1650144	0.04	+	.	ID=Py17XNL_1204957;gene_id=Py17XNL_1204957;gene_name=Py17XNL_1204957;Name=conserved Plasmodium protein;best_match=PY17X_1240400.1-p1;query_coverage=98.0;percentage_identity=99.687;locus_tag=Py17XNL_1204957
Py17XNL_12	AUGUSTUS	mRNA	1620856	1650144	0.04	+	.	ID=Py17XNL_1204957.1;Parent=Py17XNL_1204957;transcript_id=Py17XNL_1204957.1;gene_name=Py17XNL_1204957;Name=conserved Plasmodium protein.1;best_match=PY17X_1240400.1-p1;query_coverage=98.0;percentage_identity=99.687;locus_tag=Py17XNL_1204957;protein_id=Py17XNL_1204957.1-p1;product=conserved Plasmodium protein, unknown function
Py17XNL_12	AUGUSTUS	transcription_start_site	1620856	1620856	.	+	.	ID=Py17XNL_1204957.1-tss1;Parent=Py17XNL_1204957.1;Name=Py17XNL_1204957.1-tss1;transcript_id=Py17XNL_1204957.1;gene_name=conserved Plasmodium protein;locus_tag=Py17XNL_1204957
Py17XNL_12	AUGUSTUS	five_prime_UTR	1620856	1620948	0.6	+	.	ID=Py17XNL_1204957.1-5UTR1;Parent=Py17XNL_1204957.1;Name=Py17XNL_1204957.1-5UTR1;transcript_id=Py17XNL_1204957.1;gene_name=conserved Plasmodium protein;locus_tag=Py17XNL_1204957
Py17XNL_12	AUGUSTUS	exon	1620856	1621056	.	+	.	ID=Py17XNL_1204957.1-exon1;Parent=Py17XNL_1204957.1;Name=Py17XNL_1204957.1-exon1;transcript_id=Py17XNL_1204957.1;gene_name=conserved Plasmodium protein;locus_tag=Py17XNL_1204957;protein_id=Py17XNL_1204957.1-p1;product=conserved Plasmodium protein, unknown function
Py17XNL_12	AUGUSTUS	start_codon	1620949	1620951	.	+	0	ID=Py17XNL_1204957.1-start1;Parent=Py17XNL_1204957.1;Name=Py17XNL_1204957.1-start1;transcript_id=Py17XNL_1204957.1;gene_name=conserved Plasmodium protein;locus_tag=Py17XNL_1204957
Py17XNL_12	AUGUSTUS	CDS	1620949	1621056	1	+	0	ID=Py17XNL_1204957.1-CDS1;Parent=Py17XNL_1204957.1;Name=Py17XNL_1204957.1-p1;transcript_id=Py17XNL_1204957.1;gene_name=conserved Plasmodium protein;locus_tag=Py17XNL_1204957;protein_id=Py17XNL_1204957.1-p1;product=conserved Plasmodium protein, unknown function
Py17XNL_12	AUGUSTUS	intron	1621057	1621187	1	+	.	ID=Py17XNL_1204957.1-intron1;Parent=Py17XNL_1204957.1;Name=Py17XNL_1204957.1-intron1;transcript_id=Py17XNL_1204957.1;gene_name=conserved Plasmodium protein;locus_tag=Py17XNL_1204957
Py17XNL_12	AUGUSTUS	CDS	1621188	1621827	0.99	+	0	ID=Py17XNL_1204957.1-CDS2;Parent=Py17XNL_1204957.1;Name=Py17XNL_1204957.1-p1;transcript_id=Py17XNL_1204957.1;gene_name=conserved Plasmodium protein;locus_tag=Py17XNL_1204957;protein_id=Py17XNL_1204957.1-p1;product=conserved Plasmodium protein, unknown function
Py17XNL_12	AUGUSTUS	exon	1621188	1621827	.	+	.	ID=Py17XNL_1204957.1-exon2;Parent=Py17XNL_1204957.1;Name=Py17XNL_1204957.1-exon2;transcript_id=Py17XNL_1204957.1;gene_name=conserved Plasmodium protein;locus_tag=Py17XNL_1204957;protein_id=Py17XNL_1204957.1-p1;product=conserved Plasmodium protein, unknown function
Py17XNL_12	AUGUSTUS	intron	1621828	1622019	0.99	+	.	ID=Py17XNL_1204957.1-intron2;Parent=Py17XNL_1204957.1;Name=Py17XNL_1204957.1-intron2;transcript_id=Py17XNL_1204957.1;gene_name=conserved Plasmodium protein;locus_tag=Py17XNL_1204957
Py17XNL_12	AUGUSTUS	CDS	1622020	1625417	0.2	+	2	ID=Py17XNL_1204957.1-CDS3;Parent=Py17XNL_1204957.1;Name=Py17XNL_1204957.1-p1;transcript_id=Py17XNL_1204957.1;gene_name=conserved Plasmodium protein;locus_tag=Py17XNL_1204957;protein_id=Py17XNL_1204957.1-p1;product=conserved Plasmodium protein, unknown function
Py17XNL_12	AUGUSTUS	exon	1622020	1625417	.	+	.	ID=Py17XNL_1204957.1-exon3;Parent=Py17XNL_1204957.1;Name=Py17XNL_1204957.1-exon3;transcript_id=Py17XNL_1204957.1;gene_name=conserved Plasmodium protein;locus_tag=Py17XNL_1204957;protein_id=Py17XNL_1204957.1-p1;product=conserved Plasmodium protein, unknown function
Py17XNL_12	AUGUSTUS	intron	1625418	1625501	0.2	+	.	ID=Py17XNL_1204957.1-intron3;Parent=Py17XNL_1204957.1;Name=Py17XNL_1204957.1-intron3;transcript_id=Py17XNL_1204957.1;gene_name=conserved Plasmodium protein;locus_tag=Py17XNL_1204957
Py17XNL_12	AUGUSTUS	CDS	1625502	1640261	0.18	+	0	ID=Py17XNL_1204957.1-CDS4;Parent=Py17XNL_1204957.1;Name=Py17XNL_1204957.1-p1;transcript_id=Py17XNL_1204957.1;gene_name=conserved Plasmodium protein;locus_tag=Py17XNL_1204957;protein_id=Py17XNL_1204957.1-p1;product=conserved Plasmodium protein, unknown function
Py17XNL_12	AUGUSTUS	exon	1625502	1640261	.	+	.	ID=Py17XNL_1204957.1-exon4;Parent=Py17XNL_1204957.1;Name=Py17XNL_1204957.1-exon4;transcript_id=Py17XNL_1204957.1;gene_name=conserved Plasmodium protein;locus_tag=Py17XNL_1204957;protein_id=Py17XNL_1204957.1-p1;product=conserved Plasmodium protein, unknown function
Py17XNL_12	AUGUSTUS	intron	1640262	1640418	0.93	+	.	ID=Py17XNL_1204957.1-intron4;Parent=Py17XNL_1204957.1;Name=Py17XNL_1204957.1-intron4;transcript_id=Py17XNL_1204957.1;gene_name=conserved Plasmodium protein;locus_tag=Py17XNL_1204957
Py17XNL_12	AUGUSTUS	CDS	1640419	1648230	0.91	+	0	ID=Py17XNL_1204957.1-CDS5;Parent=Py17XNL_1204957.1;Name=Py17XNL_1204957.1-p1;transcript_id=Py17XNL_1204957.1;gene_name=conserved Plasmodium protein;locus_tag=Py17XNL_1204957;protein_id=Py17XNL_1204957.1-p1;product=conserved Plasmodium protein, unknown function
Py17XNL_12	AUGUSTUS	exon	1640419	1648230	.	+	.	ID=Py17XNL_1204957.1-exon5;Parent=Py17XNL_1204957.1;Name=Py17XNL_1204957.1-exon5;transcript_id=Py17XNL_1204957.1;gene_name=conserved Plasmodium protein;locus_tag=Py17XNL_1204957;protein_id=Py17XNL_1204957.1-p1;product=conserved Plasmodium protein, unknown function
Py17XNL_12	AUGUSTUS	intron	1648231	1649122	0.94	+	.	ID=Py17XNL_1204957.1-intron5;Parent=Py17XNL_1204957.1;Name=Py17XNL_1204957.1-intron5;transcript_id=Py17XNL_1204957.1;gene_name=conserved Plasmodium protein;locus_tag=Py17XNL_1204957
Py17XNL_12	AUGUSTUS	CDS	1649123	1649305	0.94	+	0	ID=Py17XNL_1204957.1-CDS6;Parent=Py17XNL_1204957.1;Name=Py17XNL_1204957.1-p1;transcript_id=Py17XNL_1204957.1;gene_name=conserved Plasmodium protein;locus_tag=Py17XNL_1204957;protein_id=Py17XNL_1204957.1-p1;product=conserved Plasmodium protein, unknown function
Py17XNL_12	AUGUSTUS	exon	1649123	1649305	.	+	.	ID=Py17XNL_1204957.1-exon6;Parent=Py17XNL_1204957.1;Name=Py17XNL_1204957.1-exon6;transcript_id=Py17XNL_1204957.1;gene_name=conserved Plasmodium protein;locus_tag=Py17XNL_1204957;protein_id=Py17XNL_1204957.1-p1;product=conserved Plasmodium protein, unknown function
Py17XNL_12	AUGUSTUS	intron	1649306	1649414	1	+	.	ID=Py17XNL_1204957.1-intron6;Parent=Py17XNL_1204957.1;Name=Py17XNL_1204957.1-intron6;transcript_id=Py17XNL_1204957.1;gene_name=conserved Plasmodium protein;locus_tag=Py17XNL_1204957
Py17XNL_12	AUGUSTUS	CDS	1649415	1649588	1	+	0	ID=Py17XNL_1204957.1-CDS7;Parent=Py17XNL_1204957.1;Name=Py17XNL_1204957.1-p1;transcript_id=Py17XNL_1204957.1;gene_name=conserved Plasmodium protein;locus_tag=Py17XNL_1204957;protein_id=Py17XNL_1204957.1-p1;product=conserved Plasmodium protein, unknown function
Py17XNL_12	AUGUSTUS	exon	1649415	1649588	.	+	.	ID=Py17XNL_1204957.1-exon7;Parent=Py17XNL_1204957.1;Name=Py17XNL_1204957.1-exon7;transcript_id=Py17XNL_1204957.1;gene_name=conserved Plasmodium protein;locus_tag=Py17XNL_1204957;protein_id=Py17XNL_1204957.1-p1;product=conserved Plasmodium protein, unknown function
Py17XNL_12	AUGUSTUS	intron	1649589	1649737	1	+	.	ID=Py17XNL_1204957.1-intron7;Parent=Py17XNL_1204957.1;Name=Py17XNL_1204957.1-intron7;transcript_id=Py17XNL_1204957.1;gene_name=conserved Plasmodium protein;locus_tag=Py17XNL_1204957
Py17XNL_12	AUGUSTUS	CDS	1649738	1649845	1	+	0	ID=Py17XNL_1204957.1-CDS8;Parent=Py17XNL_1204957.1;Name=Py17XNL_1204957.1-p1;transcript_id=Py17XNL_1204957.1;gene_name=conserved Plasmodium protein;locus_tag=Py17XNL_1204957;protein_id=Py17XNL_1204957.1-p1;product=conserved Plasmodium protein, unknown function
Py17XNL_12	AUGUSTUS	exon	1649738	1650144	.	+	.	ID=Py17XNL_1204957.1-exon8;Parent=Py17XNL_1204957.1;Name=Py17XNL_1204957.1-exon8;transcript_id=Py17XNL_1204957.1;gene_name=conserved Plasmodium protein;locus_tag=Py17XNL_1204957;protein_id=Py17XNL_1204957.1-p1;product=conserved Plasmodium protein, unknown function
Py17XNL_12	AUGUSTUS	stop_codon	1649843	1649845	.	+	0	ID=Py17XNL_1204957.1-stop1;Parent=Py17XNL_1204957.1;Name=Py17XNL_1204957.1-stop1;transcript_id=Py17XNL_1204957.1;gene_name=conserved Plasmodium protein;locus_tag=Py17XNL_1204957
Py17XNL_12	AUGUSTUS	three_prime_UTR	1649846	1650144	0.19	+	.	ID=Py17XNL_1204957.1-3UTR1;Parent=Py17XNL_1204957.1;Name=Py17XNL_1204957.1-3UTR1;transcript_id=Py17XNL_1204957.1;gene_name=conserved Plasmodium protein;locus_tag=Py17XNL_1204957
Py17XNL_12	AUGUSTUS	transcription_end_site	1650144	1650144	.	+	.	ID=Py17XNL_1204957.1-tts1;Parent=Py17XNL_1204957.1;Name=Py17XNL_1204957.1-tts1;transcript_id=Py17XNL_1204957.1;gene_name=conserved Plasmodium protein;locus_tag=Py17XNL_1204957
###
Py17XNL_12	AUGUSTUS	gene	1651896	1655727	0.07	+	.	ID=Py17XNL_1204958;gene_id=Py17XNL_1204958;gene_name=Py17XNL_1204958;Name=magnesium transporter NIPA;best_match=PY17X_1240600.1-p1;query_coverage=72.0;percentage_identity=100.0;locus_tag=Py17XNL_1204958
Py17XNL_12	AUGUSTUS	mRNA	1651896	1655727	0.07	+	.	ID=Py17XNL_1204958.1;Parent=Py17XNL_1204958;transcript_id=Py17XNL_1204958.1;gene_name=Py17XNL_1204958;Name=magnesium transporter NIPA.1;best_match=PY17X_1240600.1-p1;query_coverage=72.0;percentage_identity=100.0;locus_tag=Py17XNL_1204958;protein_id=Py17XNL_1204958.1-p1;product=magnesium transporter NIPA, putative
Py17XNL_12	AUGUSTUS	transcription_start_site	1651896	1651896	.	+	.	ID=Py17XNL_1204958.1-tss1;Parent=Py17XNL_1204958.1;Name=Py17XNL_1204958.1-tss1;transcript_id=Py17XNL_1204958.1;gene_name=magnesium transporter NIPA;locus_tag=Py17XNL_1204958
Py17XNL_12	AUGUSTUS	five_prime_UTR	1651896	1651963	0.38	+	.	ID=Py17XNL_1204958.1-5UTR1;Parent=Py17XNL_1204958.1;Name=Py17XNL_1204958.1-5UTR1;transcript_id=Py17XNL_1204958.1;gene_name=magnesium transporter NIPA;locus_tag=Py17XNL_1204958
Py17XNL_12	AUGUSTUS	exon	1651896	1653380	.	+	.	ID=Py17XNL_1204958.1-exon1;Parent=Py17XNL_1204958.1;Name=Py17XNL_1204958.1-exon1;transcript_id=Py17XNL_1204958.1;gene_name=magnesium transporter NIPA;locus_tag=Py17XNL_1204958;protein_id=Py17XNL_1204958.1-p1;product=magnesium transporter NIPA, putative
Py17XNL_12	AUGUSTUS	start_codon	1651964	1651966	.	+	0	ID=Py17XNL_1204958.1-start1;Parent=Py17XNL_1204958.1;Name=Py17XNL_1204958.1-start1;transcript_id=Py17XNL_1204958.1;gene_name=magnesium transporter NIPA;locus_tag=Py17XNL_1204958
Py17XNL_12	AUGUSTUS	CDS	1651964	1653380	0.47	+	0	ID=Py17XNL_1204958.1-CDS1;Parent=Py17XNL_1204958.1;Name=Py17XNL_1204958.1-p1;transcript_id=Py17XNL_1204958.1;gene_name=magnesium transporter NIPA;locus_tag=Py17XNL_1204958;protein_id=Py17XNL_1204958.1-p1;product=magnesium transporter NIPA, putative
Py17XNL_12	AUGUSTUS	intron	1653381	1654183	0.58	+	.	ID=Py17XNL_1204958.1-intron1;Parent=Py17XNL_1204958.1;Name=Py17XNL_1204958.1-intron1;transcript_id=Py17XNL_1204958.1;gene_name=magnesium transporter NIPA;locus_tag=Py17XNL_1204958
Py17XNL_12	AUGUSTUS	CDS	1654184	1654260	0.6	+	2	ID=Py17XNL_1204958.1-CDS2;Parent=Py17XNL_1204958.1;Name=Py17XNL_1204958.1-p1;transcript_id=Py17XNL_1204958.1;gene_name=magnesium transporter NIPA;locus_tag=Py17XNL_1204958;protein_id=Py17XNL_1204958.1-p1;product=magnesium transporter NIPA, putative
Py17XNL_12	AUGUSTUS	exon	1654184	1654260	.	+	.	ID=Py17XNL_1204958.1-exon2;Parent=Py17XNL_1204958.1;Name=Py17XNL_1204958.1-exon2;transcript_id=Py17XNL_1204958.1;gene_name=magnesium transporter NIPA;locus_tag=Py17XNL_1204958;protein_id=Py17XNL_1204958.1-p1;product=magnesium transporter NIPA, putative
Py17XNL_12	AUGUSTUS	intron	1654261	1654602	0.6	+	.	ID=Py17XNL_1204958.1-intron2;Parent=Py17XNL_1204958.1;Name=Py17XNL_1204958.1-intron2;transcript_id=Py17XNL_1204958.1;gene_name=magnesium transporter NIPA;locus_tag=Py17XNL_1204958
Py17XNL_12	AUGUSTUS	CDS	1654603	1654729	0.62	+	0	ID=Py17XNL_1204958.1-CDS3;Parent=Py17XNL_1204958.1;Name=Py17XNL_1204958.1-p1;transcript_id=Py17XNL_1204958.1;gene_name=magnesium transporter NIPA;locus_tag=Py17XNL_1204958;protein_id=Py17XNL_1204958.1-p1;product=magnesium transporter NIPA, putative
Py17XNL_12	AUGUSTUS	exon	1654603	1654729	.	+	.	ID=Py17XNL_1204958.1-exon3;Parent=Py17XNL_1204958.1;Name=Py17XNL_1204958.1-exon3;transcript_id=Py17XNL_1204958.1;gene_name=magnesium transporter NIPA;locus_tag=Py17XNL_1204958;protein_id=Py17XNL_1204958.1-p1;product=magnesium transporter NIPA, putative
Py17XNL_12	AUGUSTUS	intron	1654730	1654838	1	+	.	ID=Py17XNL_1204958.1-intron3;Parent=Py17XNL_1204958.1;Name=Py17XNL_1204958.1-intron3;transcript_id=Py17XNL_1204958.1;gene_name=magnesium transporter NIPA;locus_tag=Py17XNL_1204958
Py17XNL_12	AUGUSTUS	CDS	1654839	1654888	1	+	2	ID=Py17XNL_1204958.1-CDS4;Parent=Py17XNL_1204958.1;Name=Py17XNL_1204958.1-p1;transcript_id=Py17XNL_1204958.1;gene_name=magnesium transporter NIPA;locus_tag=Py17XNL_1204958;protein_id=Py17XNL_1204958.1-p1;product=magnesium transporter NIPA, putative
Py17XNL_12	AUGUSTUS	exon	1654839	1654888	.	+	.	ID=Py17XNL_1204958.1-exon4;Parent=Py17XNL_1204958.1;Name=Py17XNL_1204958.1-exon4;transcript_id=Py17XNL_1204958.1;gene_name=magnesium transporter NIPA;locus_tag=Py17XNL_1204958;protein_id=Py17XNL_1204958.1-p1;product=magnesium transporter NIPA, putative
Py17XNL_12	AUGUSTUS	intron	1654889	1655011	1	+	.	ID=Py17XNL_1204958.1-intron4;Parent=Py17XNL_1204958.1;Name=Py17XNL_1204958.1-intron4;transcript_id=Py17XNL_1204958.1;gene_name=magnesium transporter NIPA;locus_tag=Py17XNL_1204958
Py17XNL_12	AUGUSTUS	CDS	1655012	1655113	1	+	0	ID=Py17XNL_1204958.1-CDS5;Parent=Py17XNL_1204958.1;Name=Py17XNL_1204958.1-p1;transcript_id=Py17XNL_1204958.1;gene_name=magnesium transporter NIPA;locus_tag=Py17XNL_1204958;protein_id=Py17XNL_1204958.1-p1;product=magnesium transporter NIPA, putative
Py17XNL_12	AUGUSTUS	exon	1655012	1655113	.	+	.	ID=Py17XNL_1204958.1-exon5;Parent=Py17XNL_1204958.1;Name=Py17XNL_1204958.1-exon5;transcript_id=Py17XNL_1204958.1;gene_name=magnesium transporter NIPA;locus_tag=Py17XNL_1204958;protein_id=Py17XNL_1204958.1-p1;product=magnesium transporter NIPA, putative
Py17XNL_12	AUGUSTUS	intron	1655114	1655224	0.98	+	.	ID=Py17XNL_1204958.1-intron5;Parent=Py17XNL_1204958.1;Name=Py17XNL_1204958.1-intron5;transcript_id=Py17XNL_1204958.1;gene_name=magnesium transporter NIPA;locus_tag=Py17XNL_1204958
Py17XNL_12	AUGUSTUS	CDS	1655225	1655361	0.98	+	0	ID=Py17XNL_1204958.1-CDS6;Parent=Py17XNL_1204958.1;Name=Py17XNL_1204958.1-p1;transcript_id=Py17XNL_1204958.1;gene_name=magnesium transporter NIPA;locus_tag=Py17XNL_1204958;protein_id=Py17XNL_1204958.1-p1;product=magnesium transporter NIPA, putative
Py17XNL_12	AUGUSTUS	exon	1655225	1655361	.	+	.	ID=Py17XNL_1204958.1-exon6;Parent=Py17XNL_1204958.1;Name=Py17XNL_1204958.1-exon6;transcript_id=Py17XNL_1204958.1;gene_name=magnesium transporter NIPA;locus_tag=Py17XNL_1204958;protein_id=Py17XNL_1204958.1-p1;product=magnesium transporter NIPA, putative
Py17XNL_12	AUGUSTUS	intron	1655362	1655534	1	+	.	ID=Py17XNL_1204958.1-intron6;Parent=Py17XNL_1204958.1;Name=Py17XNL_1204958.1-intron6;transcript_id=Py17XNL_1204958.1;gene_name=magnesium transporter NIPA;locus_tag=Py17XNL_1204958
Py17XNL_12	AUGUSTUS	CDS	1655535	1655592	1	+	1	ID=Py17XNL_1204958.1-CDS7;Parent=Py17XNL_1204958.1;Name=Py17XNL_1204958.1-p1;transcript_id=Py17XNL_1204958.1;gene_name=magnesium transporter NIPA;locus_tag=Py17XNL_1204958;protein_id=Py17XNL_1204958.1-p1;product=magnesium transporter NIPA, putative
Py17XNL_12	AUGUSTUS	exon	1655535	1655727	.	+	.	ID=Py17XNL_1204958.1-exon7;Parent=Py17XNL_1204958.1;Name=Py17XNL_1204958.1-exon7;transcript_id=Py17XNL_1204958.1;gene_name=magnesium transporter NIPA;locus_tag=Py17XNL_1204958;protein_id=Py17XNL_1204958.1-p1;product=magnesium transporter NIPA, putative
Py17XNL_12	AUGUSTUS	stop_codon	1655590	1655592	.	+	0	ID=Py17XNL_1204958.1-stop1;Parent=Py17XNL_1204958.1;Name=Py17XNL_1204958.1-stop1;transcript_id=Py17XNL_1204958.1;gene_name=magnesium transporter NIPA;locus_tag=Py17XNL_1204958
Py17XNL_12	AUGUSTUS	three_prime_UTR	1655593	1655727	0.27	+	.	ID=Py17XNL_1204958.1-3UTR1;Parent=Py17XNL_1204958.1;Name=Py17XNL_1204958.1-3UTR1;transcript_id=Py17XNL_1204958.1;gene_name=magnesium transporter NIPA;locus_tag=Py17XNL_1204958
Py17XNL_12	AUGUSTUS	transcription_end_site	1655727	1655727	.	+	.	ID=Py17XNL_1204958.1-tts1;Parent=Py17XNL_1204958.1;Name=Py17XNL_1204958.1-tts1;transcript_id=Py17XNL_1204958.1;gene_name=magnesium transporter NIPA;locus_tag=Py17XNL_1204958
###
Py17XNL_12	AUGUSTUS	gene	1655811	1656655	0.2	-	.	ID=Py17XNL_1204959;gene_id=Py17XNL_1204959;gene_name=Py17XNL_1204959;Name=BUD31;best_match=PY17X_1240800.1-p1;query_coverage=99.0;percentage_identity=100.0;locus_tag=Py17XNL_1204959
Py17XNL_12	AUGUSTUS	mRNA	1655811	1656655	0.2	-	.	ID=Py17XNL_1204959.1;Parent=Py17XNL_1204959;transcript_id=Py17XNL_1204959.1;gene_name=Py17XNL_1204959;Name=BUD31.1;best_match=PY17X_1240800.1-p1;query_coverage=99.0;percentage_identity=100.0;locus_tag=Py17XNL_1204959;protein_id=Py17XNL_1204959.1-p1;product=pre-mRNA-splicing factor BUD31, putative
Py17XNL_12	AUGUSTUS	transcription_end_site	1655811	1655811	.	-	.	ID=Py17XNL_1204959.1-tts1;Parent=Py17XNL_1204959.1;Name=Py17XNL_1204959.1-tts1;transcript_id=Py17XNL_1204959.1;gene_name=BUD31;locus_tag=Py17XNL_1204959
Py17XNL_12	AUGUSTUS	three_prime_UTR	1655811	1655905	0.45	-	.	ID=Py17XNL_1204959.1-3UTR1;Parent=Py17XNL_1204959.1;Name=Py17XNL_1204959.1-3UTR1;transcript_id=Py17XNL_1204959.1;gene_name=BUD31;locus_tag=Py17XNL_1204959
Py17XNL_12	AUGUSTUS	exon	1655811	1655959	.	-	.	ID=Py17XNL_1204959.1-exon1;Parent=Py17XNL_1204959.1;Name=Py17XNL_1204959.1-exon1;transcript_id=Py17XNL_1204959.1;gene_name=BUD31;locus_tag=Py17XNL_1204959;protein_id=Py17XNL_1204959.1-p1;product=pre-mRNA-splicing factor BUD31, putative
Py17XNL_12	AUGUSTUS	stop_codon	1655906	1655908	.	-	0	ID=Py17XNL_1204959.1-stop1;Parent=Py17XNL_1204959.1;Name=Py17XNL_1204959.1-stop1;transcript_id=Py17XNL_1204959.1;gene_name=BUD31;locus_tag=Py17XNL_1204959
Py17XNL_12	AUGUSTUS	CDS	1655906	1655959	1	-	0	ID=Py17XNL_1204959.1-CDS1;Parent=Py17XNL_1204959.1;Name=Py17XNL_1204959.1-p1;transcript_id=Py17XNL_1204959.1;gene_name=BUD31;locus_tag=Py17XNL_1204959;protein_id=Py17XNL_1204959.1-p1;product=pre-mRNA-splicing factor BUD31, putative
Py17XNL_12	AUGUSTUS	intron	1655960	1656077	1	-	.	ID=Py17XNL_1204959.1-intron1;Parent=Py17XNL_1204959.1;Name=Py17XNL_1204959.1-intron1;transcript_id=Py17XNL_1204959.1;gene_name=BUD31;locus_tag=Py17XNL_1204959
Py17XNL_12	AUGUSTUS	CDS	1656078	1656250	1	-	2	ID=Py17XNL_1204959.1-CDS2;Parent=Py17XNL_1204959.1;Name=Py17XNL_1204959.1-p1;transcript_id=Py17XNL_1204959.1;gene_name=BUD31;locus_tag=Py17XNL_1204959;protein_id=Py17XNL_1204959.1-p1;product=pre-mRNA-splicing factor BUD31, putative
Py17XNL_12	AUGUSTUS	exon	1656078	1656250	.	-	.	ID=Py17XNL_1204959.1-exon2;Parent=Py17XNL_1204959.1;Name=Py17XNL_1204959.1-exon2;transcript_id=Py17XNL_1204959.1;gene_name=BUD31;locus_tag=Py17XNL_1204959;protein_id=Py17XNL_1204959.1-p1;product=pre-mRNA-splicing factor BUD31, putative
Py17XNL_12	AUGUSTUS	intron	1656251	1656400	1	-	.	ID=Py17XNL_1204959.1-intron2;Parent=Py17XNL_1204959.1;Name=Py17XNL_1204959.1-intron2;transcript_id=Py17XNL_1204959.1;gene_name=BUD31;locus_tag=Py17XNL_1204959
Py17XNL_12	AUGUSTUS	CDS	1656401	1656617	0.97	-	0	ID=Py17XNL_1204959.1-CDS3;Parent=Py17XNL_1204959.1;Name=Py17XNL_1204959.1-p1;transcript_id=Py17XNL_1204959.1;gene_name=BUD31;locus_tag=Py17XNL_1204959;protein_id=Py17XNL_1204959.1-p1;product=pre-mRNA-splicing factor BUD31, putative
Py17XNL_12	AUGUSTUS	exon	1656401	1656655	.	-	.	ID=Py17XNL_1204959.1-exon3;Parent=Py17XNL_1204959.1;Name=Py17XNL_1204959.1-exon3;transcript_id=Py17XNL_1204959.1;gene_name=BUD31;locus_tag=Py17XNL_1204959;protein_id=Py17XNL_1204959.1-p1;product=pre-mRNA-splicing factor BUD31, putative
Py17XNL_12	AUGUSTUS	start_codon	1656615	1656617	.	-	0	ID=Py17XNL_1204959.1-start1;Parent=Py17XNL_1204959.1;Name=Py17XNL_1204959.1-start1;transcript_id=Py17XNL_1204959.1;gene_name=BUD31;locus_tag=Py17XNL_1204959
Py17XNL_12	AUGUSTUS	five_prime_UTR	1656618	1656655	0.47	-	.	ID=Py17XNL_1204959.1-5UTR1;Parent=Py17XNL_1204959.1;Name=Py17XNL_1204959.1-5UTR1;transcript_id=Py17XNL_1204959.1;gene_name=BUD31;locus_tag=Py17XNL_1204959
Py17XNL_12	AUGUSTUS	transcription_start_site	1656655	1656655	.	-	.	ID=Py17XNL_1204959.1-tss1;Parent=Py17XNL_1204959.1;Name=Py17XNL_1204959.1-tss1;transcript_id=Py17XNL_1204959.1;gene_name=BUD31;locus_tag=Py17XNL_1204959
###
Py17XNL_12	AUGUSTUS	gene	1660036	1665064	0.23	+	.	ID=Py17XNL_1204960;gene_id=Py17XNL_1204960;gene_name=Py17XNL_1204960;Name=zinc finger protein;best_match=PY17X_1240900.1-p1;query_coverage=99.0;percentage_identity=100.0;locus_tag=Py17XNL_1204960
Py17XNL_12	AUGUSTUS	mRNA	1660036	1665064	0.23	+	.	ID=Py17XNL_1204960.1;Parent=Py17XNL_1204960;transcript_id=Py17XNL_1204960.1;gene_name=Py17XNL_1204960;Name=zinc finger protein.1;best_match=PY17X_1240900.1-p1;query_coverage=99.0;percentage_identity=100.0;locus_tag=Py17XNL_1204960;protein_id=Py17XNL_1204960.1-p1;product=zinc finger protein, putative
Py17XNL_12	AUGUSTUS	transcription_start_site	1660036	1660036	.	+	.	ID=Py17XNL_1204960.1-tss1;Parent=Py17XNL_1204960.1;Name=Py17XNL_1204960.1-tss1;transcript_id=Py17XNL_1204960.1;gene_name=zinc finger protein;locus_tag=Py17XNL_1204960
Py17XNL_12	AUGUSTUS	five_prime_UTR	1660036	1660086	0.82	+	.	ID=Py17XNL_1204960.1-5UTR1;Parent=Py17XNL_1204960.1;Name=Py17XNL_1204960.1-5UTR1;transcript_id=Py17XNL_1204960.1;gene_name=zinc finger protein;locus_tag=Py17XNL_1204960
Py17XNL_12	AUGUSTUS	exon	1660036	1665064	.	+	.	ID=Py17XNL_1204960.1-exon1;Parent=Py17XNL_1204960.1;Name=Py17XNL_1204960.1-exon1;transcript_id=Py17XNL_1204960.1;gene_name=zinc finger protein;locus_tag=Py17XNL_1204960;protein_id=Py17XNL_1204960.1-p1;product=zinc finger protein, putative
Py17XNL_12	AUGUSTUS	start_codon	1660087	1660089	.	+	0	ID=Py17XNL_1204960.1-start1;Parent=Py17XNL_1204960.1;Name=Py17XNL_1204960.1-start1;transcript_id=Py17XNL_1204960.1;gene_name=zinc finger protein;locus_tag=Py17XNL_1204960
Py17XNL_12	AUGUSTUS	CDS	1660087	1664946	1	+	0	ID=Py17XNL_1204960.1-CDS1;Parent=Py17XNL_1204960.1;Name=Py17XNL_1204960.1-p1;transcript_id=Py17XNL_1204960.1;gene_name=zinc finger protein;locus_tag=Py17XNL_1204960;protein_id=Py17XNL_1204960.1-p1;product=zinc finger protein, putative
Py17XNL_12	AUGUSTUS	stop_codon	1664944	1664946	.	+	0	ID=Py17XNL_1204960.1-stop1;Parent=Py17XNL_1204960.1;Name=Py17XNL_1204960.1-stop1;transcript_id=Py17XNL_1204960.1;gene_name=zinc finger protein;locus_tag=Py17XNL_1204960
Py17XNL_12	AUGUSTUS	three_prime_UTR	1664947	1665064	0.3	+	.	ID=Py17XNL_1204960.1-3UTR1;Parent=Py17XNL_1204960.1;Name=Py17XNL_1204960.1-3UTR1;transcript_id=Py17XNL_1204960.1;gene_name=zinc finger protein;locus_tag=Py17XNL_1204960
Py17XNL_12	AUGUSTUS	transcription_end_site	1665064	1665064	.	+	.	ID=Py17XNL_1204960.1-tts1;Parent=Py17XNL_1204960.1;Name=Py17XNL_1204960.1-tts1;transcript_id=Py17XNL_1204960.1;gene_name=zinc finger protein;locus_tag=Py17XNL_1204960
###
Py17XNL_12	AUGUSTUS	gene	1667136	1671749	0.11	+	.	ID=Py17XNL_1204961;gene_id=Py17XNL_1204961;gene_name=Py17XNL_1204961;Name=MDR1;best_match=PY17X_1241000.1-p1;query_coverage=99.0;percentage_identity=100.0;locus_tag=Py17XNL_1204961
Py17XNL_12	AUGUSTUS	mRNA	1667136	1671749	0.11	+	.	ID=Py17XNL_1204961.1;Parent=Py17XNL_1204961;transcript_id=Py17XNL_1204961.1;gene_name=Py17XNL_1204961;Name=MDR1.1;best_match=PY17X_1241000.1-p1;query_coverage=99.0;percentage_identity=100.0;locus_tag=Py17XNL_1204961;protein_id=Py17XNL_1204961.1-p1;product=multidrug resistance protein 1, putative
Py17XNL_12	AUGUSTUS	transcription_start_site	1667136	1667136	.	+	.	ID=Py17XNL_1204961.1-tss1;Parent=Py17XNL_1204961.1;Name=Py17XNL_1204961.1-tss1;transcript_id=Py17XNL_1204961.1;gene_name=MDR1;locus_tag=Py17XNL_1204961
Py17XNL_12	AUGUSTUS	five_prime_UTR	1667136	1667424	0.21	+	.	ID=Py17XNL_1204961.1-5UTR1;Parent=Py17XNL_1204961.1;Name=Py17XNL_1204961.1-5UTR1;transcript_id=Py17XNL_1204961.1;gene_name=MDR1;locus_tag=Py17XNL_1204961
Py17XNL_12	AUGUSTUS	exon	1667136	1671749	.	+	.	ID=Py17XNL_1204961.1-exon1;Parent=Py17XNL_1204961.1;Name=Py17XNL_1204961.1-exon1;transcript_id=Py17XNL_1204961.1;gene_name=MDR1;locus_tag=Py17XNL_1204961;protein_id=Py17XNL_1204961.1-p1;product=multidrug resistance protein 1, putative
Py17XNL_12	AUGUSTUS	start_codon	1667425	1667427	.	+	0	ID=Py17XNL_1204961.1-start1;Parent=Py17XNL_1204961.1;Name=Py17XNL_1204961.1-start1;transcript_id=Py17XNL_1204961.1;gene_name=MDR1;locus_tag=Py17XNL_1204961
Py17XNL_12	AUGUSTUS	CDS	1667425	1671690	1	+	0	ID=Py17XNL_1204961.1-CDS1;Parent=Py17XNL_1204961.1;Name=Py17XNL_1204961.1-p1;transcript_id=Py17XNL_1204961.1;gene_name=MDR1;locus_tag=Py17XNL_1204961;protein_id=Py17XNL_1204961.1-p1;product=multidrug resistance protein 1, putative
Py17XNL_12	AUGUSTUS	stop_codon	1671688	1671690	.	+	0	ID=Py17XNL_1204961.1-stop1;Parent=Py17XNL_1204961.1;Name=Py17XNL_1204961.1-stop1;transcript_id=Py17XNL_1204961.1;gene_name=MDR1;locus_tag=Py17XNL_1204961
Py17XNL_12	AUGUSTUS	three_prime_UTR	1671691	1671749	0.45	+	.	ID=Py17XNL_1204961.1-3UTR1;Parent=Py17XNL_1204961.1;Name=Py17XNL_1204961.1-3UTR1;transcript_id=Py17XNL_1204961.1;gene_name=MDR1;locus_tag=Py17XNL_1204961
Py17XNL_12	AUGUSTUS	transcription_end_site	1671749	1671749	.	+	.	ID=Py17XNL_1204961.1-tts1;Parent=Py17XNL_1204961.1;Name=Py17XNL_1204961.1-tts1;transcript_id=Py17XNL_1204961.1;gene_name=MDR1;locus_tag=Py17XNL_1204961
###
Py17XNL_12	AUGUSTUS	gene	1671789	1675325	0.23	-	.	ID=Py17XNL_1204962;gene_id=Py17XNL_1204962;gene_name=Py17XNL_1204962;Name=mitochondrial-processing peptidase subunit alpha;best_match=PY17X_1241100.1-p1;query_coverage=99.0;percentage_identity=100.0;locus_tag=Py17XNL_1204962
Py17XNL_12	AUGUSTUS	mRNA	1671789	1675325	0.23	-	.	ID=Py17XNL_1204962.1;Parent=Py17XNL_1204962;transcript_id=Py17XNL_1204962.1;gene_name=Py17XNL_1204962;Name=mitochondrial-processing peptidase subunit alpha.1;best_match=PY17X_1241100.1-p1;query_coverage=99.0;percentage_identity=100.0;locus_tag=Py17XNL_1204962;protein_id=Py17XNL_1204962.1-p1;product=mitochondrial-processing peptidase subunit alpha, putative
Py17XNL_12	AUGUSTUS	transcription_end_site	1671789	1671789	.	-	.	ID=Py17XNL_1204962.1-tts1;Parent=Py17XNL_1204962.1;Name=Py17XNL_1204962.1-tts1;transcript_id=Py17XNL_1204962.1;gene_name=mitochondrial-processing peptidase subunit alpha;locus_tag=Py17XNL_1204962
Py17XNL_12	AUGUSTUS	three_prime_UTR	1671789	1672269	0.89	-	.	ID=Py17XNL_1204962.1-3UTR1;Parent=Py17XNL_1204962.1;Name=Py17XNL_1204962.1-3UTR1;transcript_id=Py17XNL_1204962.1;gene_name=mitochondrial-processing peptidase subunit alpha;locus_tag=Py17XNL_1204962
Py17XNL_12	AUGUSTUS	exon	1671789	1672269	.	-	.	ID=Py17XNL_1204962.1-exon1;Parent=Py17XNL_1204962.1;Name=Py17XNL_1204962.1-exon1;transcript_id=Py17XNL_1204962.1;gene_name=mitochondrial-processing peptidase subunit alpha;locus_tag=Py17XNL_1204962;protein_id=Py17XNL_1204962.1-p1;product=mitochondrial-processing peptidase subunit alpha, putative
Py17XNL_12	AUGUSTUS	three_prime_UTR	1672763	1673017	0.73	-	.	ID=Py17XNL_1204962.1-3UTR2;Parent=Py17XNL_1204962.1;Name=Py17XNL_1204962.1-3UTR2;transcript_id=Py17XNL_1204962.1;gene_name=mitochondrial-processing peptidase subunit alpha;locus_tag=Py17XNL_1204962
Py17XNL_12	AUGUSTUS	exon	1672763	1674243	.	-	.	ID=Py17XNL_1204962.1-exon2;Parent=Py17XNL_1204962.1;Name=Py17XNL_1204962.1-exon2;transcript_id=Py17XNL_1204962.1;gene_name=mitochondrial-processing peptidase subunit alpha;locus_tag=Py17XNL_1204962;protein_id=Py17XNL_1204962.1-p1;product=mitochondrial-processing peptidase subunit alpha, putative
Py17XNL_12	AUGUSTUS	stop_codon	1673018	1673020	.	-	0	ID=Py17XNL_1204962.1-stop1;Parent=Py17XNL_1204962.1;Name=Py17XNL_1204962.1-stop1;transcript_id=Py17XNL_1204962.1;gene_name=mitochondrial-processing peptidase subunit alpha;locus_tag=Py17XNL_1204962
Py17XNL_12	AUGUSTUS	CDS	1673018	1674243	0.93	-	2	ID=Py17XNL_1204962.1-CDS1;Parent=Py17XNL_1204962.1;Name=Py17XNL_1204962.1-p1;transcript_id=Py17XNL_1204962.1;gene_name=mitochondrial-processing peptidase subunit alpha;locus_tag=Py17XNL_1204962;protein_id=Py17XNL_1204962.1-p1;product=mitochondrial-processing peptidase subunit alpha, putative
Py17XNL_12	AUGUSTUS	intron	1674244	1674438	1	-	.	ID=Py17XNL_1204962.1-intron1;Parent=Py17XNL_1204962.1;Name=Py17XNL_1204962.1-intron1;transcript_id=Py17XNL_1204962.1;gene_name=mitochondrial-processing peptidase subunit alpha;locus_tag=Py17XNL_1204962
Py17XNL_12	AUGUSTUS	CDS	1674439	1674817	1	-	0	ID=Py17XNL_1204962.1-CDS2;Parent=Py17XNL_1204962.1;Name=Py17XNL_1204962.1-p1;transcript_id=Py17XNL_1204962.1;gene_name=mitochondrial-processing peptidase subunit alpha;locus_tag=Py17XNL_1204962;protein_id=Py17XNL_1204962.1-p1;product=mitochondrial-processing peptidase subunit alpha, putative
Py17XNL_12	AUGUSTUS	exon	1674439	1675325	.	-	.	ID=Py17XNL_1204962.1-exon3;Parent=Py17XNL_1204962.1;Name=Py17XNL_1204962.1-exon3;transcript_id=Py17XNL_1204962.1;gene_name=mitochondrial-processing peptidase subunit alpha;locus_tag=Py17XNL_1204962;protein_id=Py17XNL_1204962.1-p1;product=mitochondrial-processing peptidase subunit alpha, putative
Py17XNL_12	AUGUSTUS	start_codon	1674815	1674817	.	-	0	ID=Py17XNL_1204962.1-start1;Parent=Py17XNL_1204962.1;Name=Py17XNL_1204962.1-start1;transcript_id=Py17XNL_1204962.1;gene_name=mitochondrial-processing peptidase subunit alpha;locus_tag=Py17XNL_1204962
Py17XNL_12	AUGUSTUS	five_prime_UTR	1674818	1675325	0.29	-	.	ID=Py17XNL_1204962.1-5UTR1;Parent=Py17XNL_1204962.1;Name=Py17XNL_1204962.1-5UTR1;transcript_id=Py17XNL_1204962.1;gene_name=mitochondrial-processing peptidase subunit alpha;locus_tag=Py17XNL_1204962
Py17XNL_12	AUGUSTUS	transcription_start_site	1675325	1675325	.	-	.	ID=Py17XNL_1204962.1-tss1;Parent=Py17XNL_1204962.1;Name=Py17XNL_1204962.1-tss1;transcript_id=Py17XNL_1204962.1;gene_name=mitochondrial-processing peptidase subunit alpha;locus_tag=Py17XNL_1204962
###
Py17XNL_12	AUGUSTUS	gene	1676016	1679533	0.17	+	.	ID=Py17XNL_1204963;gene_id=Py17XNL_1204963;gene_name=Py17XNL_1204963;Name=heptatricopeptide repeat-containing protein;best_match=PY17X_1241200.1-p1;query_coverage=99.0;percentage_identity=100.0;locus_tag=Py17XNL_1204963
Py17XNL_12	AUGUSTUS	mRNA	1676016	1679533	0.17	+	.	ID=Py17XNL_1204963.1;Parent=Py17XNL_1204963;transcript_id=Py17XNL_1204963.1;gene_name=Py17XNL_1204963;Name=heptatricopeptide repeat-containing protein.1;best_match=PY17X_1241200.1-p1;query_coverage=99.0;percentage_identity=100.0;locus_tag=Py17XNL_1204963;protein_id=Py17XNL_1204963.1-p1;product=heptatricopeptide repeat-containing protein, putative
Py17XNL_12	AUGUSTUS	transcription_start_site	1676016	1676016	.	+	.	ID=Py17XNL_1204963.1-tss1;Parent=Py17XNL_1204963.1;Name=Py17XNL_1204963.1-tss1;transcript_id=Py17XNL_1204963.1;gene_name=heptatricopeptide repeat-containing protein;locus_tag=Py17XNL_1204963
Py17XNL_12	AUGUSTUS	five_prime_UTR	1676016	1676065	0.66	+	.	ID=Py17XNL_1204963.1-5UTR1;Parent=Py17XNL_1204963.1;Name=Py17XNL_1204963.1-5UTR1;transcript_id=Py17XNL_1204963.1;gene_name=heptatricopeptide repeat-containing protein;locus_tag=Py17XNL_1204963
Py17XNL_12	AUGUSTUS	exon	1676016	1678943	.	+	.	ID=Py17XNL_1204963.1-exon1;Parent=Py17XNL_1204963.1;Name=Py17XNL_1204963.1-exon1;transcript_id=Py17XNL_1204963.1;gene_name=heptatricopeptide repeat-containing protein;locus_tag=Py17XNL_1204963;protein_id=Py17XNL_1204963.1-p1;product=heptatricopeptide repeat-containing protein, putative
Py17XNL_12	AUGUSTUS	start_codon	1676066	1676068	.	+	0	ID=Py17XNL_1204963.1-start1;Parent=Py17XNL_1204963.1;Name=Py17XNL_1204963.1-start1;transcript_id=Py17XNL_1204963.1;gene_name=heptatricopeptide repeat-containing protein;locus_tag=Py17XNL_1204963
Py17XNL_12	AUGUSTUS	CDS	1676066	1678943	0.86	+	0	ID=Py17XNL_1204963.1-CDS1;Parent=Py17XNL_1204963.1;Name=Py17XNL_1204963.1-p1;transcript_id=Py17XNL_1204963.1;gene_name=heptatricopeptide repeat-containing protein;locus_tag=Py17XNL_1204963;protein_id=Py17XNL_1204963.1-p1;product=heptatricopeptide repeat-containing protein, putative
Py17XNL_12	AUGUSTUS	intron	1678944	1679068	1	+	.	ID=Py17XNL_1204963.1-intron1;Parent=Py17XNL_1204963.1;Name=Py17XNL_1204963.1-intron1;transcript_id=Py17XNL_1204963.1;gene_name=heptatricopeptide repeat-containing protein;locus_tag=Py17XNL_1204963
Py17XNL_12	AUGUSTUS	CDS	1679069	1679202	0.97	+	2	ID=Py17XNL_1204963.1-CDS2;Parent=Py17XNL_1204963.1;Name=Py17XNL_1204963.1-p1;transcript_id=Py17XNL_1204963.1;gene_name=heptatricopeptide repeat-containing protein;locus_tag=Py17XNL_1204963;protein_id=Py17XNL_1204963.1-p1;product=heptatricopeptide repeat-containing protein, putative
Py17XNL_12	AUGUSTUS	exon	1679069	1679533	.	+	.	ID=Py17XNL_1204963.1-exon2;Parent=Py17XNL_1204963.1;Name=Py17XNL_1204963.1-exon2;transcript_id=Py17XNL_1204963.1;gene_name=heptatricopeptide repeat-containing protein;locus_tag=Py17XNL_1204963;protein_id=Py17XNL_1204963.1-p1;product=heptatricopeptide repeat-containing protein, putative
Py17XNL_12	AUGUSTUS	stop_codon	1679200	1679202	.	+	0	ID=Py17XNL_1204963.1-stop1;Parent=Py17XNL_1204963.1;Name=Py17XNL_1204963.1-stop1;transcript_id=Py17XNL_1204963.1;gene_name=heptatricopeptide repeat-containing protein;locus_tag=Py17XNL_1204963
Py17XNL_12	AUGUSTUS	three_prime_UTR	1679203	1679533	0.26	+	.	ID=Py17XNL_1204963.1-3UTR1;Parent=Py17XNL_1204963.1;Name=Py17XNL_1204963.1-3UTR1;transcript_id=Py17XNL_1204963.1;gene_name=heptatricopeptide repeat-containing protein;locus_tag=Py17XNL_1204963
Py17XNL_12	AUGUSTUS	transcription_end_site	1679533	1679533	.	+	.	ID=Py17XNL_1204963.1-tts1;Parent=Py17XNL_1204963.1;Name=Py17XNL_1204963.1-tts1;transcript_id=Py17XNL_1204963.1;gene_name=heptatricopeptide repeat-containing protein;locus_tag=Py17XNL_1204963
###
Py17XNL_12	AUGUSTUS	gene	1679583	1680485	0.35	-	.	ID=Py17XNL_1204964;gene_id=Py17XNL_1204964;gene_name=Py17XNL_1204964;Name=cytochrome c oxidase subunit ApiCOX18;best_match=PY17X_1241300.1-p1;query_coverage=99.0;percentage_identity=100.0;locus_tag=Py17XNL_1204964
Py17XNL_12	AUGUSTUS	mRNA	1679583	1680485	0.35	-	.	ID=Py17XNL_1204964.1;Parent=Py17XNL_1204964;transcript_id=Py17XNL_1204964.1;gene_name=Py17XNL_1204964;Name=cytochrome c oxidase subunit ApiCOX18.1;best_match=PY17X_1241300.1-p1;query_coverage=99.0;percentage_identity=100.0;locus_tag=Py17XNL_1204964;protein_id=Py17XNL_1204964.1-p1;product=cytochrome c oxidase subunit ApiCOX18, putative
Py17XNL_12	AUGUSTUS	transcription_end_site	1679583	1679583	.	-	.	ID=Py17XNL_1204964.1-tts1;Parent=Py17XNL_1204964.1;Name=Py17XNL_1204964.1-tts1;transcript_id=Py17XNL_1204964.1;gene_name=cytochrome c oxidase subunit ApiCOX18;locus_tag=Py17XNL_1204964
Py17XNL_12	AUGUSTUS	three_prime_UTR	1679583	1679643	0.72	-	.	ID=Py17XNL_1204964.1-3UTR1;Parent=Py17XNL_1204964.1;Name=Py17XNL_1204964.1-3UTR1;transcript_id=Py17XNL_1204964.1;gene_name=cytochrome c oxidase subunit ApiCOX18;locus_tag=Py17XNL_1204964
Py17XNL_12	AUGUSTUS	exon	1679583	1679874	.	-	.	ID=Py17XNL_1204964.1-exon1;Parent=Py17XNL_1204964.1;Name=Py17XNL_1204964.1-exon1;transcript_id=Py17XNL_1204964.1;gene_name=cytochrome c oxidase subunit ApiCOX18;locus_tag=Py17XNL_1204964;protein_id=Py17XNL_1204964.1-p1;product=cytochrome c oxidase subunit ApiCOX18, putative
Py17XNL_12	AUGUSTUS	stop_codon	1679644	1679646	.	-	0	ID=Py17XNL_1204964.1-stop1;Parent=Py17XNL_1204964.1;Name=Py17XNL_1204964.1-stop1;transcript_id=Py17XNL_1204964.1;gene_name=cytochrome c oxidase subunit ApiCOX18;locus_tag=Py17XNL_1204964
Py17XNL_12	AUGUSTUS	CDS	1679644	1679874	1	-	0	ID=Py17XNL_1204964.1-CDS1;Parent=Py17XNL_1204964.1;Name=Py17XNL_1204964.1-p1;transcript_id=Py17XNL_1204964.1;gene_name=cytochrome c oxidase subunit ApiCOX18;locus_tag=Py17XNL_1204964;protein_id=Py17XNL_1204964.1-p1;product=cytochrome c oxidase subunit ApiCOX18, putative
Py17XNL_12	AUGUSTUS	intron	1679875	1680092	1	-	.	ID=Py17XNL_1204964.1-intron1;Parent=Py17XNL_1204964.1;Name=Py17XNL_1204964.1-intron1;transcript_id=Py17XNL_1204964.1;gene_name=cytochrome c oxidase subunit ApiCOX18;locus_tag=Py17XNL_1204964
Py17XNL_12	AUGUSTUS	CDS	1680093	1680132	1	-	1	ID=Py17XNL_1204964.1-CDS2;Parent=Py17XNL_1204964.1;Name=Py17XNL_1204964.1-p1;transcript_id=Py17XNL_1204964.1;gene_name=cytochrome c oxidase subunit ApiCOX18;locus_tag=Py17XNL_1204964;protein_id=Py17XNL_1204964.1-p1;product=cytochrome c oxidase subunit ApiCOX18, putative
Py17XNL_12	AUGUSTUS	exon	1680093	1680132	.	-	.	ID=Py17XNL_1204964.1-exon2;Parent=Py17XNL_1204964.1;Name=Py17XNL_1204964.1-exon2;transcript_id=Py17XNL_1204964.1;gene_name=cytochrome c oxidase subunit ApiCOX18;locus_tag=Py17XNL_1204964;protein_id=Py17XNL_1204964.1-p1;product=cytochrome c oxidase subunit ApiCOX18, putative
Py17XNL_12	AUGUSTUS	intron	1680133	1680258	1	-	.	ID=Py17XNL_1204964.1-intron2;Parent=Py17XNL_1204964.1;Name=Py17XNL_1204964.1-intron2;transcript_id=Py17XNL_1204964.1;gene_name=cytochrome c oxidase subunit ApiCOX18;locus_tag=Py17XNL_1204964
Py17XNL_12	AUGUSTUS	CDS	1680259	1680380	0.92	-	0	ID=Py17XNL_1204964.1-CDS3;Parent=Py17XNL_1204964.1;Name=Py17XNL_1204964.1-p1;transcript_id=Py17XNL_1204964.1;gene_name=cytochrome c oxidase subunit ApiCOX18;locus_tag=Py17XNL_1204964;protein_id=Py17XNL_1204964.1-p1;product=cytochrome c oxidase subunit ApiCOX18, putative
Py17XNL_12	AUGUSTUS	exon	1680259	1680485	.	-	.	ID=Py17XNL_1204964.1-exon3;Parent=Py17XNL_1204964.1;Name=Py17XNL_1204964.1-exon3;transcript_id=Py17XNL_1204964.1;gene_name=cytochrome c oxidase subunit ApiCOX18;locus_tag=Py17XNL_1204964;protein_id=Py17XNL_1204964.1-p1;product=cytochrome c oxidase subunit ApiCOX18, putative
Py17XNL_12	AUGUSTUS	start_codon	1680378	1680380	.	-	0	ID=Py17XNL_1204964.1-start1;Parent=Py17XNL_1204964.1;Name=Py17XNL_1204964.1-start1;transcript_id=Py17XNL_1204964.1;gene_name=cytochrome c oxidase subunit ApiCOX18;locus_tag=Py17XNL_1204964
Py17XNL_12	AUGUSTUS	five_prime_UTR	1680381	1680485	0.53	-	.	ID=Py17XNL_1204964.1-5UTR1;Parent=Py17XNL_1204964.1;Name=Py17XNL_1204964.1-5UTR1;transcript_id=Py17XNL_1204964.1;gene_name=cytochrome c oxidase subunit ApiCOX18;locus_tag=Py17XNL_1204964
Py17XNL_12	AUGUSTUS	transcription_start_site	1680485	1680485	.	-	.	ID=Py17XNL_1204964.1-tss1;Parent=Py17XNL_1204964.1;Name=Py17XNL_1204964.1-tss1;transcript_id=Py17XNL_1204964.1;gene_name=cytochrome c oxidase subunit ApiCOX18;locus_tag=Py17XNL_1204964
###
Py17XNL_12	AUGUSTUS	gene	1682226	1684882	0.19	+	.	ID=Py17XNL_1204965;gene_id=Py17XNL_1204965;gene_name=Py17XNL_1204965;Name=DnaJ protein;best_match=PY17X_1241400.1-p1;query_coverage=99.0;percentage_identity=100.0;locus_tag=Py17XNL_1204965
Py17XNL_12	AUGUSTUS	mRNA	1682226	1684882	0.19	+	.	ID=Py17XNL_1204965.1;Parent=Py17XNL_1204965;transcript_id=Py17XNL_1204965.1;gene_name=Py17XNL_1204965;Name=DnaJ protein.1;best_match=PY17X_1241400.1-p1;query_coverage=99.0;percentage_identity=100.0;locus_tag=Py17XNL_1204965;protein_id=Py17XNL_1204965.1-p1;product=DnaJ protein, putative
Py17XNL_12	AUGUSTUS	transcription_start_site	1682226	1682226	.	+	.	ID=Py17XNL_1204965.1-tss1;Parent=Py17XNL_1204965.1;Name=Py17XNL_1204965.1-tss1;transcript_id=Py17XNL_1204965.1;gene_name=DnaJ protein;locus_tag=Py17XNL_1204965
Py17XNL_12	AUGUSTUS	five_prime_UTR	1682226	1682352	0.5	+	.	ID=Py17XNL_1204965.1-5UTR1;Parent=Py17XNL_1204965.1;Name=Py17XNL_1204965.1-5UTR1;transcript_id=Py17XNL_1204965.1;gene_name=DnaJ protein;locus_tag=Py17XNL_1204965
Py17XNL_12	AUGUSTUS	exon	1682226	1682352	.	+	.	ID=Py17XNL_1204965.1-exon1;Parent=Py17XNL_1204965.1;Name=Py17XNL_1204965.1-exon1;transcript_id=Py17XNL_1204965.1;gene_name=DnaJ protein;locus_tag=Py17XNL_1204965;protein_id=Py17XNL_1204965.1-p1;product=DnaJ protein, putative
Py17XNL_12	AUGUSTUS	five_prime_UTR	1682503	1682531	1	+	.	ID=Py17XNL_1204965.1-5UTR2;Parent=Py17XNL_1204965.1;Name=Py17XNL_1204965.1-5UTR2;transcript_id=Py17XNL_1204965.1;gene_name=DnaJ protein;locus_tag=Py17XNL_1204965
Py17XNL_12	AUGUSTUS	exon	1682503	1682540	.	+	.	ID=Py17XNL_1204965.1-exon2;Parent=Py17XNL_1204965.1;Name=Py17XNL_1204965.1-exon2;transcript_id=Py17XNL_1204965.1;gene_name=DnaJ protein;locus_tag=Py17XNL_1204965;protein_id=Py17XNL_1204965.1-p1;product=DnaJ protein, putative
Py17XNL_12	AUGUSTUS	start_codon	1682532	1682534	.	+	0	ID=Py17XNL_1204965.1-start1;Parent=Py17XNL_1204965.1;Name=Py17XNL_1204965.1-start1;transcript_id=Py17XNL_1204965.1;gene_name=DnaJ protein;locus_tag=Py17XNL_1204965
Py17XNL_12	AUGUSTUS	CDS	1682532	1682540	1	+	0	ID=Py17XNL_1204965.1-CDS1;Parent=Py17XNL_1204965.1;Name=Py17XNL_1204965.1-p1;transcript_id=Py17XNL_1204965.1;gene_name=DnaJ protein;locus_tag=Py17XNL_1204965;protein_id=Py17XNL_1204965.1-p1;product=DnaJ protein, putative
Py17XNL_12	AUGUSTUS	intron	1682541	1682905	1	+	.	ID=Py17XNL_1204965.1-intron1;Parent=Py17XNL_1204965.1;Name=Py17XNL_1204965.1-intron1;transcript_id=Py17XNL_1204965.1;gene_name=DnaJ protein;locus_tag=Py17XNL_1204965
Py17XNL_12	AUGUSTUS	CDS	1682906	1682951	1	+	0	ID=Py17XNL_1204965.1-CDS2;Parent=Py17XNL_1204965.1;Name=Py17XNL_1204965.1-p1;transcript_id=Py17XNL_1204965.1;gene_name=DnaJ protein;locus_tag=Py17XNL_1204965;protein_id=Py17XNL_1204965.1-p1;product=DnaJ protein, putative
Py17XNL_12	AUGUSTUS	exon	1682906	1682951	.	+	.	ID=Py17XNL_1204965.1-exon3;Parent=Py17XNL_1204965.1;Name=Py17XNL_1204965.1-exon3;transcript_id=Py17XNL_1204965.1;gene_name=DnaJ protein;locus_tag=Py17XNL_1204965;protein_id=Py17XNL_1204965.1-p1;product=DnaJ protein, putative
Py17XNL_12	AUGUSTUS	intron	1682952	1683139	1	+	.	ID=Py17XNL_1204965.1-intron2;Parent=Py17XNL_1204965.1;Name=Py17XNL_1204965.1-intron2;transcript_id=Py17XNL_1204965.1;gene_name=DnaJ protein;locus_tag=Py17XNL_1204965
Py17XNL_12	AUGUSTUS	CDS	1683140	1684652	1	+	2	ID=Py17XNL_1204965.1-CDS3;Parent=Py17XNL_1204965.1;Name=Py17XNL_1204965.1-p1;transcript_id=Py17XNL_1204965.1;gene_name=DnaJ protein;locus_tag=Py17XNL_1204965;protein_id=Py17XNL_1204965.1-p1;product=DnaJ protein, putative
Py17XNL_12	AUGUSTUS	exon	1683140	1684652	.	+	.	ID=Py17XNL_1204965.1-exon4;Parent=Py17XNL_1204965.1;Name=Py17XNL_1204965.1-exon4;transcript_id=Py17XNL_1204965.1;gene_name=DnaJ protein;locus_tag=Py17XNL_1204965;protein_id=Py17XNL_1204965.1-p1;product=DnaJ protein, putative
Py17XNL_12	AUGUSTUS	intron	1684653	1684770	1	+	.	ID=Py17XNL_1204965.1-intron3;Parent=Py17XNL_1204965.1;Name=Py17XNL_1204965.1-intron3;transcript_id=Py17XNL_1204965.1;gene_name=DnaJ protein;locus_tag=Py17XNL_1204965
Py17XNL_12	AUGUSTUS	CDS	1684771	1684804	1	+	1	ID=Py17XNL_1204965.1-CDS4;Parent=Py17XNL_1204965.1;Name=Py17XNL_1204965.1-p1;transcript_id=Py17XNL_1204965.1;gene_name=DnaJ protein;locus_tag=Py17XNL_1204965;protein_id=Py17XNL_1204965.1-p1;product=DnaJ protein, putative
Py17XNL_12	AUGUSTUS	exon	1684771	1684882	.	+	.	ID=Py17XNL_1204965.1-exon5;Parent=Py17XNL_1204965.1;Name=Py17XNL_1204965.1-exon5;transcript_id=Py17XNL_1204965.1;gene_name=DnaJ protein;locus_tag=Py17XNL_1204965;protein_id=Py17XNL_1204965.1-p1;product=DnaJ protein, putative
Py17XNL_12	AUGUSTUS	stop_codon	1684802	1684804	.	+	0	ID=Py17XNL_1204965.1-stop1;Parent=Py17XNL_1204965.1;Name=Py17XNL_1204965.1-stop1;transcript_id=Py17XNL_1204965.1;gene_name=DnaJ protein;locus_tag=Py17XNL_1204965
Py17XNL_12	AUGUSTUS	three_prime_UTR	1684805	1684882	0.38	+	.	ID=Py17XNL_1204965.1-3UTR1;Parent=Py17XNL_1204965.1;Name=Py17XNL_1204965.1-3UTR1;transcript_id=Py17XNL_1204965.1;gene_name=DnaJ protein;locus_tag=Py17XNL_1204965
Py17XNL_12	AUGUSTUS	transcription_end_site	1684882	1684882	.	+	.	ID=Py17XNL_1204965.1-tts1;Parent=Py17XNL_1204965.1;Name=Py17XNL_1204965.1-tts1;transcript_id=Py17XNL_1204965.1;gene_name=DnaJ protein;locus_tag=Py17XNL_1204965
###
Py17XNL_12	AUGUSTUS	gene	1685094	1686595	0.41	-	.	ID=Py17XNL_1204966;gene_id=Py17XNL_1204966;gene_name=Py17XNL_1204966;Name=dynein light chain Tctex-type;best_match=PY17X_1241500.1-p1;query_coverage=99.0;percentage_identity=100.0;locus_tag=Py17XNL_1204966
Py17XNL_12	AUGUSTUS	mRNA	1685094	1686595	0.28	-	.	ID=Py17XNL_1204966.1;Parent=Py17XNL_1204966;transcript_id=Py17XNL_1204966.1;gene_name=Py17XNL_1204966;Name=dynein light chain Tctex-type.1;best_match=PY17X_1241500.1-p1;query_coverage=99.0;percentage_identity=100.0;locus_tag=Py17XNL_1204966;protein_id=Py17XNL_1204966.1-p1;product=dynein light chain Tctex-type, putative
Py17XNL_12	AUGUSTUS	transcription_end_site	1685094	1685094	.	-	.	ID=Py17XNL_1204966.1-tts1;Parent=Py17XNL_1204966.1;Name=Py17XNL_1204966.1-tts1;transcript_id=Py17XNL_1204966.1;gene_name=dynein light chain Tctex-type;locus_tag=Py17XNL_1204966
Py17XNL_12	AUGUSTUS	three_prime_UTR	1685094	1685328	0.3	-	.	ID=Py17XNL_1204966.1-3UTR1;Parent=Py17XNL_1204966.1;Name=Py17XNL_1204966.1-3UTR1;transcript_id=Py17XNL_1204966.1;gene_name=dynein light chain Tctex-type;locus_tag=Py17XNL_1204966
Py17XNL_12	AUGUSTUS	exon	1685094	1685435	.	-	.	ID=Py17XNL_1204966.1-exon1;Parent=Py17XNL_1204966.1;Name=Py17XNL_1204966.1-exon1;transcript_id=Py17XNL_1204966.1;gene_name=dynein light chain Tctex-type;locus_tag=Py17XNL_1204966;protein_id=Py17XNL_1204966.1-p1;product=dynein light chain Tctex-type, putative
Py17XNL_12	AUGUSTUS	stop_codon	1685329	1685331	.	-	0	ID=Py17XNL_1204966.1-stop1;Parent=Py17XNL_1204966.1;Name=Py17XNL_1204966.1-stop1;transcript_id=Py17XNL_1204966.1;gene_name=dynein light chain Tctex-type;locus_tag=Py17XNL_1204966
Py17XNL_12	AUGUSTUS	CDS	1685329	1685435	0.99	-	2	ID=Py17XNL_1204966.1-CDS1;Parent=Py17XNL_1204966.1;Name=Py17XNL_1204966.1-p1;transcript_id=Py17XNL_1204966.1;gene_name=dynein light chain Tctex-type;locus_tag=Py17XNL_1204966;protein_id=Py17XNL_1204966.1-p1;product=dynein light chain Tctex-type, putative
Py17XNL_12	AUGUSTUS	intron	1685436	1685519	1	-	.	ID=Py17XNL_1204966.1-intron1;Parent=Py17XNL_1204966.1;Name=Py17XNL_1204966.1-intron1;transcript_id=Py17XNL_1204966.1;gene_name=dynein light chain Tctex-type;locus_tag=Py17XNL_1204966
Py17XNL_12	AUGUSTUS	CDS	1685520	1685594	1	-	2	ID=Py17XNL_1204966.1-CDS2;Parent=Py17XNL_1204966.1;Name=Py17XNL_1204966.1-p1;transcript_id=Py17XNL_1204966.1;gene_name=dynein light chain Tctex-type;locus_tag=Py17XNL_1204966;protein_id=Py17XNL_1204966.1-p1;product=dynein light chain Tctex-type, putative
Py17XNL_12	AUGUSTUS	exon	1685520	1685594	.	-	.	ID=Py17XNL_1204966.1-exon2;Parent=Py17XNL_1204966.1;Name=Py17XNL_1204966.1-exon2;transcript_id=Py17XNL_1204966.1;gene_name=dynein light chain Tctex-type;locus_tag=Py17XNL_1204966;protein_id=Py17XNL_1204966.1-p1;product=dynein light chain Tctex-type, putative
Py17XNL_12	AUGUSTUS	intron	1685595	1685787	1	-	.	ID=Py17XNL_1204966.1-intron2;Parent=Py17XNL_1204966.1;Name=Py17XNL_1204966.1-intron2;transcript_id=Py17XNL_1204966.1;gene_name=dynein light chain Tctex-type;locus_tag=Py17XNL_1204966
Py17XNL_12	AUGUSTUS	CDS	1685788	1685866	1	-	0	ID=Py17XNL_1204966.1-CDS3;Parent=Py17XNL_1204966.1;Name=Py17XNL_1204966.1-p1;transcript_id=Py17XNL_1204966.1;gene_name=dynein light chain Tctex-type;locus_tag=Py17XNL_1204966;protein_id=Py17XNL_1204966.1-p1;product=dynein light chain Tctex-type, putative
Py17XNL_12	AUGUSTUS	exon	1685788	1685866	.	-	.	ID=Py17XNL_1204966.1-exon3;Parent=Py17XNL_1204966.1;Name=Py17XNL_1204966.1-exon3;transcript_id=Py17XNL_1204966.1;gene_name=dynein light chain Tctex-type;locus_tag=Py17XNL_1204966;protein_id=Py17XNL_1204966.1-p1;product=dynein light chain Tctex-type, putative
Py17XNL_12	AUGUSTUS	intron	1685867	1686144	1	-	.	ID=Py17XNL_1204966.1-intron3;Parent=Py17XNL_1204966.1;Name=Py17XNL_1204966.1-intron3;transcript_id=Py17XNL_1204966.1;gene_name=dynein light chain Tctex-type;locus_tag=Py17XNL_1204966
Py17XNL_12	AUGUSTUS	CDS	1686145	1686179	0.99	-	2	ID=Py17XNL_1204966.1-CDS4;Parent=Py17XNL_1204966.1;Name=Py17XNL_1204966.1-p1;transcript_id=Py17XNL_1204966.1;gene_name=dynein light chain Tctex-type;locus_tag=Py17XNL_1204966;protein_id=Py17XNL_1204966.1-p1;product=dynein light chain Tctex-type, putative
Py17XNL_12	AUGUSTUS	exon	1686145	1686179	.	-	.	ID=Py17XNL_1204966.1-exon4;Parent=Py17XNL_1204966.1;Name=Py17XNL_1204966.1-exon4;transcript_id=Py17XNL_1204966.1;gene_name=dynein light chain Tctex-type;locus_tag=Py17XNL_1204966;protein_id=Py17XNL_1204966.1-p1;product=dynein light chain Tctex-type, putative
Py17XNL_12	AUGUSTUS	intron	1686180	1686347	0.99	-	.	ID=Py17XNL_1204966.1-intron4;Parent=Py17XNL_1204966.1;Name=Py17XNL_1204966.1-intron4;transcript_id=Py17XNL_1204966.1;gene_name=dynein light chain Tctex-type;locus_tag=Py17XNL_1204966
Py17XNL_12	AUGUSTUS	CDS	1686348	1686399	0.99	-	0	ID=Py17XNL_1204966.1-CDS5;Parent=Py17XNL_1204966.1;Name=Py17XNL_1204966.1-p1;transcript_id=Py17XNL_1204966.1;gene_name=dynein light chain Tctex-type;locus_tag=Py17XNL_1204966;protein_id=Py17XNL_1204966.1-p1;product=dynein light chain Tctex-type, putative
Py17XNL_12	AUGUSTUS	exon	1686348	1686399	.	-	.	ID=Py17XNL_1204966.1-exon5;Parent=Py17XNL_1204966.1;Name=Py17XNL_1204966.1-exon5;transcript_id=Py17XNL_1204966.1;gene_name=dynein light chain Tctex-type;locus_tag=Py17XNL_1204966;protein_id=Py17XNL_1204966.1-p1;product=dynein light chain Tctex-type, putative
Py17XNL_12	AUGUSTUS	intron	1686400	1686521	0.99	-	.	ID=Py17XNL_1204966.1-intron5;Parent=Py17XNL_1204966.1;Name=Py17XNL_1204966.1-intron5;transcript_id=Py17XNL_1204966.1;gene_name=dynein light chain Tctex-type;locus_tag=Py17XNL_1204966
Py17XNL_12	AUGUSTUS	CDS	1686522	1686533	0.99	-	0	ID=Py17XNL_1204966.1-CDS6;Parent=Py17XNL_1204966.1;Name=Py17XNL_1204966.1-p1;transcript_id=Py17XNL_1204966.1;gene_name=dynein light chain Tctex-type;locus_tag=Py17XNL_1204966;protein_id=Py17XNL_1204966.1-p1;product=dynein light chain Tctex-type, putative
Py17XNL_12	AUGUSTUS	exon	1686522	1686595	.	-	.	ID=Py17XNL_1204966.1-exon6;Parent=Py17XNL_1204966.1;Name=Py17XNL_1204966.1-exon6;transcript_id=Py17XNL_1204966.1;gene_name=dynein light chain Tctex-type;locus_tag=Py17XNL_1204966;protein_id=Py17XNL_1204966.1-p1;product=dynein light chain Tctex-type, putative
Py17XNL_12	AUGUSTUS	start_codon	1686531	1686533	.	-	0	ID=Py17XNL_1204966.1-start1;Parent=Py17XNL_1204966.1;Name=Py17XNL_1204966.1-start1;transcript_id=Py17XNL_1204966.1;gene_name=dynein light chain Tctex-type;locus_tag=Py17XNL_1204966
Py17XNL_12	AUGUSTUS	five_prime_UTR	1686534	1686595	0.79	-	.	ID=Py17XNL_1204966.1-5UTR1;Parent=Py17XNL_1204966.1;Name=Py17XNL_1204966.1-5UTR1;transcript_id=Py17XNL_1204966.1;gene_name=dynein light chain Tctex-type;locus_tag=Py17XNL_1204966
Py17XNL_12	AUGUSTUS	transcription_start_site	1686595	1686595	.	-	.	ID=Py17XNL_1204966.1-tss1;Parent=Py17XNL_1204966.1;Name=Py17XNL_1204966.1-tss1;transcript_id=Py17XNL_1204966.1;gene_name=dynein light chain Tctex-type;locus_tag=Py17XNL_1204966
Py17XNL_12	AUGUSTUS	mRNA	1685094	1686595	0.13	-	.	ID=Py17XNL_1204966.2;Parent=Py17XNL_1204966;transcript_id=Py17XNL_1204966.2;gene_name=Py17XNL_1204966;Name=dynein light chain Tctex-type.2;best_match=PY17X_1241500.1-p1;query_coverage=99.0;percentage_identity=92.437;locus_tag=Py17XNL_1204966;protein_id=Py17XNL_1204966.2-p2;product=dynein light chain Tctex-type, putative
Py17XNL_12	AUGUSTUS	transcription_end_site	1685094	1685094	.	-	.	ID=Py17XNL_1204966.2-tts1;Parent=Py17XNL_1204966.2;Name=Py17XNL_1204966.2-tts1;transcript_id=Py17XNL_1204966.2;gene_name=dynein light chain Tctex-type;locus_tag=Py17XNL_1204966
Py17XNL_12	AUGUSTUS	three_prime_UTR	1685094	1685328	0.16	-	.	ID=Py17XNL_1204966.2-3UTR1;Parent=Py17XNL_1204966.2;Name=Py17XNL_1204966.2-3UTR1;transcript_id=Py17XNL_1204966.2;gene_name=dynein light chain Tctex-type;locus_tag=Py17XNL_1204966
Py17XNL_12	AUGUSTUS	exon	1685094	1685435	.	-	.	ID=Py17XNL_1204966.2-exon1;Parent=Py17XNL_1204966.2;Name=Py17XNL_1204966.2-exon1;transcript_id=Py17XNL_1204966.2;gene_name=dynein light chain Tctex-type;locus_tag=Py17XNL_1204966;protein_id=Py17XNL_1204966.2-p2;product=dynein light chain Tctex-type, putative
Py17XNL_12	AUGUSTUS	stop_codon	1685329	1685331	.	-	0	ID=Py17XNL_1204966.2-stop1;Parent=Py17XNL_1204966.2;Name=Py17XNL_1204966.2-stop1;transcript_id=Py17XNL_1204966.2;gene_name=dynein light chain Tctex-type;locus_tag=Py17XNL_1204966
Py17XNL_12	AUGUSTUS	CDS	1685329	1685435	0.99	-	2	ID=Py17XNL_1204966.2-CDS1;Parent=Py17XNL_1204966.2;Name=Py17XNL_1204966.2-p2;transcript_id=Py17XNL_1204966.2;gene_name=dynein light chain Tctex-type;locus_tag=Py17XNL_1204966;protein_id=Py17XNL_1204966.2-p2;product=dynein light chain Tctex-type, putative
Py17XNL_12	AUGUSTUS	intron	1685436	1685519	1	-	.	ID=Py17XNL_1204966.2-intron1;Parent=Py17XNL_1204966.2;Name=Py17XNL_1204966.2-intron1;transcript_id=Py17XNL_1204966.2;gene_name=dynein light chain Tctex-type;locus_tag=Py17XNL_1204966
Py17XNL_12	AUGUSTUS	CDS	1685520	1685594	1	-	2	ID=Py17XNL_1204966.2-CDS2;Parent=Py17XNL_1204966.2;Name=Py17XNL_1204966.2-p2;transcript_id=Py17XNL_1204966.2;gene_name=dynein light chain Tctex-type;locus_tag=Py17XNL_1204966;protein_id=Py17XNL_1204966.2-p2;product=dynein light chain Tctex-type, putative
Py17XNL_12	AUGUSTUS	exon	1685520	1685594	.	-	.	ID=Py17XNL_1204966.2-exon2;Parent=Py17XNL_1204966.2;Name=Py17XNL_1204966.2-exon2;transcript_id=Py17XNL_1204966.2;gene_name=dynein light chain Tctex-type;locus_tag=Py17XNL_1204966;protein_id=Py17XNL_1204966.2-p2;product=dynein light chain Tctex-type, putative
Py17XNL_12	AUGUSTUS	intron	1685595	1685787	1	-	.	ID=Py17XNL_1204966.2-intron2;Parent=Py17XNL_1204966.2;Name=Py17XNL_1204966.2-intron2;transcript_id=Py17XNL_1204966.2;gene_name=dynein light chain Tctex-type;locus_tag=Py17XNL_1204966
Py17XNL_12	AUGUSTUS	CDS	1685788	1685866	1	-	0	ID=Py17XNL_1204966.2-CDS3;Parent=Py17XNL_1204966.2;Name=Py17XNL_1204966.2-p2;transcript_id=Py17XNL_1204966.2;gene_name=dynein light chain Tctex-type;locus_tag=Py17XNL_1204966;protein_id=Py17XNL_1204966.2-p2;product=dynein light chain Tctex-type, putative
Py17XNL_12	AUGUSTUS	exon	1685788	1685866	.	-	.	ID=Py17XNL_1204966.2-exon3;Parent=Py17XNL_1204966.2;Name=Py17XNL_1204966.2-exon3;transcript_id=Py17XNL_1204966.2;gene_name=dynein light chain Tctex-type;locus_tag=Py17XNL_1204966;protein_id=Py17XNL_1204966.2-p2;product=dynein light chain Tctex-type, putative
Py17XNL_12	AUGUSTUS	intron	1685867	1686312	1	-	.	ID=Py17XNL_1204966.2-intron3;Parent=Py17XNL_1204966.2;Name=Py17XNL_1204966.2-intron3;transcript_id=Py17XNL_1204966.2;gene_name=dynein light chain Tctex-type;locus_tag=Py17XNL_1204966
Py17XNL_12	AUGUSTUS	CDS	1686313	1686399	1	-	0	ID=Py17XNL_1204966.2-CDS4;Parent=Py17XNL_1204966.2;Name=Py17XNL_1204966.2-p2;transcript_id=Py17XNL_1204966.2;gene_name=dynein light chain Tctex-type;locus_tag=Py17XNL_1204966;protein_id=Py17XNL_1204966.2-p2;product=dynein light chain Tctex-type, putative
Py17XNL_12	AUGUSTUS	exon	1686313	1686399	.	-	.	ID=Py17XNL_1204966.2-exon4;Parent=Py17XNL_1204966.2;Name=Py17XNL_1204966.2-exon4;transcript_id=Py17XNL_1204966.2;gene_name=dynein light chain Tctex-type;locus_tag=Py17XNL_1204966;protein_id=Py17XNL_1204966.2-p2;product=dynein light chain Tctex-type, putative
Py17XNL_12	AUGUSTUS	intron	1686400	1686521	1	-	.	ID=Py17XNL_1204966.2-intron4;Parent=Py17XNL_1204966.2;Name=Py17XNL_1204966.2-intron4;transcript_id=Py17XNL_1204966.2;gene_name=dynein light chain Tctex-type;locus_tag=Py17XNL_1204966
Py17XNL_12	AUGUSTUS	CDS	1686522	1686533	1	-	0	ID=Py17XNL_1204966.2-CDS5;Parent=Py17XNL_1204966.2;Name=Py17XNL_1204966.2-p2;transcript_id=Py17XNL_1204966.2;gene_name=dynein light chain Tctex-type;locus_tag=Py17XNL_1204966;protein_id=Py17XNL_1204966.2-p2;product=dynein light chain Tctex-type, putative
Py17XNL_12	AUGUSTUS	exon	1686522	1686595	.	-	.	ID=Py17XNL_1204966.2-exon5;Parent=Py17XNL_1204966.2;Name=Py17XNL_1204966.2-exon5;transcript_id=Py17XNL_1204966.2;gene_name=dynein light chain Tctex-type;locus_tag=Py17XNL_1204966;protein_id=Py17XNL_1204966.2-p2;product=dynein light chain Tctex-type, putative
Py17XNL_12	AUGUSTUS	start_codon	1686531	1686533	.	-	0	ID=Py17XNL_1204966.2-start1;Parent=Py17XNL_1204966.2;Name=Py17XNL_1204966.2-start1;transcript_id=Py17XNL_1204966.2;gene_name=dynein light chain Tctex-type;locus_tag=Py17XNL_1204966
Py17XNL_12	AUGUSTUS	five_prime_UTR	1686534	1686595	0.77	-	.	ID=Py17XNL_1204966.2-5UTR1;Parent=Py17XNL_1204966.2;Name=Py17XNL_1204966.2-5UTR1;transcript_id=Py17XNL_1204966.2;gene_name=dynein light chain Tctex-type;locus_tag=Py17XNL_1204966
Py17XNL_12	AUGUSTUS	transcription_start_site	1686595	1686595	.	-	.	ID=Py17XNL_1204966.2-tss1;Parent=Py17XNL_1204966.2;Name=Py17XNL_1204966.2-tss1;transcript_id=Py17XNL_1204966.2;gene_name=dynein light chain Tctex-type;locus_tag=Py17XNL_1204966
###
Py17XNL_12	AUGUSTUS	gene	1687126	1688382	0.83	+	.	ID=Py17XNL_1204967;gene_id=Py17XNL_1204967;gene_name=Py17XNL_1204967;Name=conserved protein;best_match=PY17X_1241600.1-p1;query_coverage=99.0;percentage_identity=100.0;locus_tag=Py17XNL_1204967
Py17XNL_12	AUGUSTUS	mRNA	1687126	1688382	0.46	+	.	ID=Py17XNL_1204967.1;Parent=Py17XNL_1204967;transcript_id=Py17XNL_1204967.1;gene_name=Py17XNL_1204967;Name=conserved protein.1;best_match=PY17X_1241600.1-p1;query_coverage=99.0;percentage_identity=100.0;locus_tag=Py17XNL_1204967;protein_id=Py17XNL_1204967.1-p1;product=conserved protein, unknown function
Py17XNL_12	AUGUSTUS	transcription_start_site	1687126	1687126	.	+	.	ID=Py17XNL_1204967.1-tss1;Parent=Py17XNL_1204967.1;Name=Py17XNL_1204967.1-tss1;transcript_id=Py17XNL_1204967.1;gene_name=conserved protein;locus_tag=Py17XNL_1204967
Py17XNL_12	AUGUSTUS	five_prime_UTR	1687126	1687169	0.6	+	.	ID=Py17XNL_1204967.1-5UTR1;Parent=Py17XNL_1204967.1;Name=Py17XNL_1204967.1-5UTR1;transcript_id=Py17XNL_1204967.1;gene_name=conserved protein;locus_tag=Py17XNL_1204967
Py17XNL_12	AUGUSTUS	exon	1687126	1687321	.	+	.	ID=Py17XNL_1204967.1-exon1;Parent=Py17XNL_1204967.1;Name=Py17XNL_1204967.1-exon1;transcript_id=Py17XNL_1204967.1;gene_name=conserved protein;locus_tag=Py17XNL_1204967;protein_id=Py17XNL_1204967.1-p1;product=conserved protein, unknown function
Py17XNL_12	AUGUSTUS	start_codon	1687170	1687172	.	+	0	ID=Py17XNL_1204967.1-start1;Parent=Py17XNL_1204967.1;Name=Py17XNL_1204967.1-start1;transcript_id=Py17XNL_1204967.1;gene_name=conserved protein;locus_tag=Py17XNL_1204967
Py17XNL_12	AUGUSTUS	CDS	1687170	1687321	1	+	0	ID=Py17XNL_1204967.1-CDS1;Parent=Py17XNL_1204967.1;Name=Py17XNL_1204967.1-p1;transcript_id=Py17XNL_1204967.1;gene_name=conserved protein;locus_tag=Py17XNL_1204967;protein_id=Py17XNL_1204967.1-p1;product=conserved protein, unknown function
Py17XNL_12	AUGUSTUS	intron	1687322	1687474	1	+	.	ID=Py17XNL_1204967.1-intron1;Parent=Py17XNL_1204967.1;Name=Py17XNL_1204967.1-intron1;transcript_id=Py17XNL_1204967.1;gene_name=conserved protein;locus_tag=Py17XNL_1204967
Py17XNL_12	AUGUSTUS	CDS	1687475	1687603	1	+	1	ID=Py17XNL_1204967.1-CDS2;Parent=Py17XNL_1204967.1;Name=Py17XNL_1204967.1-p1;transcript_id=Py17XNL_1204967.1;gene_name=conserved protein;locus_tag=Py17XNL_1204967;protein_id=Py17XNL_1204967.1-p1;product=conserved protein, unknown function
Py17XNL_12	AUGUSTUS	exon	1687475	1687603	.	+	.	ID=Py17XNL_1204967.1-exon2;Parent=Py17XNL_1204967.1;Name=Py17XNL_1204967.1-exon2;transcript_id=Py17XNL_1204967.1;gene_name=conserved protein;locus_tag=Py17XNL_1204967;protein_id=Py17XNL_1204967.1-p1;product=conserved protein, unknown function
Py17XNL_12	AUGUSTUS	intron	1687604	1687714	1	+	.	ID=Py17XNL_1204967.1-intron2;Parent=Py17XNL_1204967.1;Name=Py17XNL_1204967.1-intron2;transcript_id=Py17XNL_1204967.1;gene_name=conserved protein;locus_tag=Py17XNL_1204967
Py17XNL_12	AUGUSTUS	CDS	1687715	1687841	1	+	1	ID=Py17XNL_1204967.1-CDS3;Parent=Py17XNL_1204967.1;Name=Py17XNL_1204967.1-p1;transcript_id=Py17XNL_1204967.1;gene_name=conserved protein;locus_tag=Py17XNL_1204967;protein_id=Py17XNL_1204967.1-p1;product=conserved protein, unknown function
Py17XNL_12	AUGUSTUS	exon	1687715	1687841	.	+	.	ID=Py17XNL_1204967.1-exon3;Parent=Py17XNL_1204967.1;Name=Py17XNL_1204967.1-exon3;transcript_id=Py17XNL_1204967.1;gene_name=conserved protein;locus_tag=Py17XNL_1204967;protein_id=Py17XNL_1204967.1-p1;product=conserved protein, unknown function
Py17XNL_12	AUGUSTUS	intron	1687842	1687965	1	+	.	ID=Py17XNL_1204967.1-intron3;Parent=Py17XNL_1204967.1;Name=Py17XNL_1204967.1-intron3;transcript_id=Py17XNL_1204967.1;gene_name=conserved protein;locus_tag=Py17XNL_1204967
Py17XNL_12	AUGUSTUS	CDS	1687966	1688004	1	+	0	ID=Py17XNL_1204967.1-CDS4;Parent=Py17XNL_1204967.1;Name=Py17XNL_1204967.1-p1;transcript_id=Py17XNL_1204967.1;gene_name=conserved protein;locus_tag=Py17XNL_1204967;protein_id=Py17XNL_1204967.1-p1;product=conserved protein, unknown function
Py17XNL_12	AUGUSTUS	exon	1687966	1688004	.	+	.	ID=Py17XNL_1204967.1-exon4;Parent=Py17XNL_1204967.1;Name=Py17XNL_1204967.1-exon4;transcript_id=Py17XNL_1204967.1;gene_name=conserved protein;locus_tag=Py17XNL_1204967;protein_id=Py17XNL_1204967.1-p1;product=conserved protein, unknown function
Py17XNL_12	AUGUSTUS	intron	1688005	1688155	1	+	.	ID=Py17XNL_1204967.1-intron4;Parent=Py17XNL_1204967.1;Name=Py17XNL_1204967.1-intron4;transcript_id=Py17XNL_1204967.1;gene_name=conserved protein;locus_tag=Py17XNL_1204967
Py17XNL_12	AUGUSTUS	CDS	1688156	1688332	1	+	0	ID=Py17XNL_1204967.1-CDS5;Parent=Py17XNL_1204967.1;Name=Py17XNL_1204967.1-p1;transcript_id=Py17XNL_1204967.1;gene_name=conserved protein;locus_tag=Py17XNL_1204967;protein_id=Py17XNL_1204967.1-p1;product=conserved protein, unknown function
Py17XNL_12	AUGUSTUS	exon	1688156	1688382	.	+	.	ID=Py17XNL_1204967.1-exon5;Parent=Py17XNL_1204967.1;Name=Py17XNL_1204967.1-exon5;transcript_id=Py17XNL_1204967.1;gene_name=conserved protein;locus_tag=Py17XNL_1204967;protein_id=Py17XNL_1204967.1-p1;product=conserved protein, unknown function
Py17XNL_12	AUGUSTUS	stop_codon	1688330	1688332	.	+	0	ID=Py17XNL_1204967.1-stop1;Parent=Py17XNL_1204967.1;Name=Py17XNL_1204967.1-stop1;transcript_id=Py17XNL_1204967.1;gene_name=conserved protein;locus_tag=Py17XNL_1204967
Py17XNL_12	AUGUSTUS	three_prime_UTR	1688333	1688382	0.74	+	.	ID=Py17XNL_1204967.1-3UTR1;Parent=Py17XNL_1204967.1;Name=Py17XNL_1204967.1-3UTR1;transcript_id=Py17XNL_1204967.1;gene_name=conserved protein;locus_tag=Py17XNL_1204967
Py17XNL_12	AUGUSTUS	transcription_end_site	1688382	1688382	.	+	.	ID=Py17XNL_1204967.1-tts1;Parent=Py17XNL_1204967.1;Name=Py17XNL_1204967.1-tts1;transcript_id=Py17XNL_1204967.1;gene_name=conserved protein;locus_tag=Py17XNL_1204967
Py17XNL_12	AUGUSTUS	mRNA	1687126	1688382	0.37	+	.	ID=Py17XNL_1204967.2;Parent=Py17XNL_1204967;transcript_id=Py17XNL_1204967.2;gene_name=Py17XNL_1204967;Name=conserved protein.2;best_match=PY17X_1241600.1-p1;query_coverage=99.0;percentage_identity=79.227;locus_tag=Py17XNL_1204967;protein_id=Py17XNL_1204967.2-p2;product=conserved protein, unknown function
Py17XNL_12	AUGUSTUS	transcription_start_site	1687126	1687126	.	+	.	ID=Py17XNL_1204967.2-tss1;Parent=Py17XNL_1204967.2;Name=Py17XNL_1204967.2-tss1;transcript_id=Py17XNL_1204967.2;gene_name=conserved protein;locus_tag=Py17XNL_1204967
Py17XNL_12	AUGUSTUS	five_prime_UTR	1687126	1687169	0.53	+	.	ID=Py17XNL_1204967.2-5UTR1;Parent=Py17XNL_1204967.2;Name=Py17XNL_1204967.2-5UTR1;transcript_id=Py17XNL_1204967.2;gene_name=conserved protein;locus_tag=Py17XNL_1204967
Py17XNL_12	AUGUSTUS	exon	1687126	1687321	.	+	.	ID=Py17XNL_1204967.2-exon1;Parent=Py17XNL_1204967.2;Name=Py17XNL_1204967.2-exon1;transcript_id=Py17XNL_1204967.2;gene_name=conserved protein;locus_tag=Py17XNL_1204967;protein_id=Py17XNL_1204967.2-p2;product=conserved protein, unknown function
Py17XNL_12	AUGUSTUS	start_codon	1687170	1687172	.	+	0	ID=Py17XNL_1204967.2-start1;Parent=Py17XNL_1204967.2;Name=Py17XNL_1204967.2-start1;transcript_id=Py17XNL_1204967.2;gene_name=conserved protein;locus_tag=Py17XNL_1204967
Py17XNL_12	AUGUSTUS	CDS	1687170	1687321	1	+	0	ID=Py17XNL_1204967.2-CDS1;Parent=Py17XNL_1204967.2;Name=Py17XNL_1204967.2-p2;transcript_id=Py17XNL_1204967.2;gene_name=conserved protein;locus_tag=Py17XNL_1204967;protein_id=Py17XNL_1204967.2-p2;product=conserved protein, unknown function
Py17XNL_12	AUGUSTUS	intron	1687322	1687714	0.88	+	.	ID=Py17XNL_1204967.2-intron1;Parent=Py17XNL_1204967.2;Name=Py17XNL_1204967.2-intron1;transcript_id=Py17XNL_1204967.2;gene_name=conserved protein;locus_tag=Py17XNL_1204967
Py17XNL_12	AUGUSTUS	CDS	1687715	1687841	0.97	+	1	ID=Py17XNL_1204967.2-CDS2;Parent=Py17XNL_1204967.2;Name=Py17XNL_1204967.2-p2;transcript_id=Py17XNL_1204967.2;gene_name=conserved protein;locus_tag=Py17XNL_1204967;protein_id=Py17XNL_1204967.2-p2;product=conserved protein, unknown function
Py17XNL_12	AUGUSTUS	exon	1687715	1687841	.	+	.	ID=Py17XNL_1204967.2-exon2;Parent=Py17XNL_1204967.2;Name=Py17XNL_1204967.2-exon2;transcript_id=Py17XNL_1204967.2;gene_name=conserved protein;locus_tag=Py17XNL_1204967;protein_id=Py17XNL_1204967.2-p2;product=conserved protein, unknown function
Py17XNL_12	AUGUSTUS	intron	1687842	1687965	1	+	.	ID=Py17XNL_1204967.2-intron2;Parent=Py17XNL_1204967.2;Name=Py17XNL_1204967.2-intron2;transcript_id=Py17XNL_1204967.2;gene_name=conserved protein;locus_tag=Py17XNL_1204967
Py17XNL_12	AUGUSTUS	CDS	1687966	1688004	1	+	0	ID=Py17XNL_1204967.2-CDS3;Parent=Py17XNL_1204967.2;Name=Py17XNL_1204967.2-p2;transcript_id=Py17XNL_1204967.2;gene_name=conserved protein;locus_tag=Py17XNL_1204967;protein_id=Py17XNL_1204967.2-p2;product=conserved protein, unknown function
Py17XNL_12	AUGUSTUS	exon	1687966	1688004	.	+	.	ID=Py17XNL_1204967.2-exon3;Parent=Py17XNL_1204967.2;Name=Py17XNL_1204967.2-exon3;transcript_id=Py17XNL_1204967.2;gene_name=conserved protein;locus_tag=Py17XNL_1204967;protein_id=Py17XNL_1204967.2-p2;product=conserved protein, unknown function
Py17XNL_12	AUGUSTUS	intron	1688005	1688155	1	+	.	ID=Py17XNL_1204967.2-intron3;Parent=Py17XNL_1204967.2;Name=Py17XNL_1204967.2-intron3;transcript_id=Py17XNL_1204967.2;gene_name=conserved protein;locus_tag=Py17XNL_1204967
Py17XNL_12	AUGUSTUS	CDS	1688156	1688332	1	+	0	ID=Py17XNL_1204967.2-CDS4;Parent=Py17XNL_1204967.2;Name=Py17XNL_1204967.2-p2;transcript_id=Py17XNL_1204967.2;gene_name=conserved protein;locus_tag=Py17XNL_1204967;protein_id=Py17XNL_1204967.2-p2;product=conserved protein, unknown function
Py17XNL_12	AUGUSTUS	exon	1688156	1688382	.	+	.	ID=Py17XNL_1204967.2-exon4;Parent=Py17XNL_1204967.2;Name=Py17XNL_1204967.2-exon4;transcript_id=Py17XNL_1204967.2;gene_name=conserved protein;locus_tag=Py17XNL_1204967;protein_id=Py17XNL_1204967.2-p2;product=conserved protein, unknown function
Py17XNL_12	AUGUSTUS	stop_codon	1688330	1688332	.	+	0	ID=Py17XNL_1204967.2-stop1;Parent=Py17XNL_1204967.2;Name=Py17XNL_1204967.2-stop1;transcript_id=Py17XNL_1204967.2;gene_name=conserved protein;locus_tag=Py17XNL_1204967
Py17XNL_12	AUGUSTUS	three_prime_UTR	1688333	1688382	0.72	+	.	ID=Py17XNL_1204967.2-3UTR1;Parent=Py17XNL_1204967.2;Name=Py17XNL_1204967.2-3UTR1;transcript_id=Py17XNL_1204967.2;gene_name=conserved protein;locus_tag=Py17XNL_1204967
Py17XNL_12	AUGUSTUS	transcription_end_site	1688382	1688382	.	+	.	ID=Py17XNL_1204967.2-tts1;Parent=Py17XNL_1204967.2;Name=Py17XNL_1204967.2-tts1;transcript_id=Py17XNL_1204967.2;gene_name=conserved protein;locus_tag=Py17XNL_1204967
###
Py17XNL_12	AUGUSTUS	gene	1689278	1693645	0.3	-	.	ID=Py17XNL_1204968;gene_id=Py17XNL_1204968;gene_name=Py17XNL_1204968;Name=conserved Plasmodium protein;best_match=PY17X_1241700.1-p1;query_coverage=99.0;percentage_identity=100.0;locus_tag=Py17XNL_1204968
Py17XNL_12	AUGUSTUS	mRNA	1689278	1693645	0.3	-	.	ID=Py17XNL_1204968.1;Parent=Py17XNL_1204968;transcript_id=Py17XNL_1204968.1;gene_name=Py17XNL_1204968;Name=conserved Plasmodium protein.1;best_match=PY17X_1241700.1-p1;query_coverage=99.0;percentage_identity=100.0;locus_tag=Py17XNL_1204968;protein_id=Py17XNL_1204968.1-p1;product=conserved Plasmodium protein, unknown function
Py17XNL_12	AUGUSTUS	transcription_end_site	1689278	1689278	.	-	.	ID=Py17XNL_1204968.1-tts1;Parent=Py17XNL_1204968.1;Name=Py17XNL_1204968.1-tts1;transcript_id=Py17XNL_1204968.1;gene_name=conserved Plasmodium protein;locus_tag=Py17XNL_1204968
Py17XNL_12	AUGUSTUS	three_prime_UTR	1689278	1689306	0.43	-	.	ID=Py17XNL_1204968.1-3UTR1;Parent=Py17XNL_1204968.1;Name=Py17XNL_1204968.1-3UTR1;transcript_id=Py17XNL_1204968.1;gene_name=conserved Plasmodium protein;locus_tag=Py17XNL_1204968
Py17XNL_12	AUGUSTUS	exon	1689278	1693015	.	-	.	ID=Py17XNL_1204968.1-exon1;Parent=Py17XNL_1204968.1;Name=Py17XNL_1204968.1-exon1;transcript_id=Py17XNL_1204968.1;gene_name=conserved Plasmodium protein;locus_tag=Py17XNL_1204968;protein_id=Py17XNL_1204968.1-p1;product=conserved Plasmodium protein, unknown function
Py17XNL_12	AUGUSTUS	stop_codon	1689307	1689309	.	-	0	ID=Py17XNL_1204968.1-stop1;Parent=Py17XNL_1204968.1;Name=Py17XNL_1204968.1-stop1;transcript_id=Py17XNL_1204968.1;gene_name=conserved Plasmodium protein;locus_tag=Py17XNL_1204968
Py17XNL_12	AUGUSTUS	CDS	1689307	1693015	1	-	1	ID=Py17XNL_1204968.1-CDS1;Parent=Py17XNL_1204968.1;Name=Py17XNL_1204968.1-p1;transcript_id=Py17XNL_1204968.1;gene_name=conserved Plasmodium protein;locus_tag=Py17XNL_1204968;protein_id=Py17XNL_1204968.1-p1;product=conserved Plasmodium protein, unknown function
Py17XNL_12	AUGUSTUS	intron	1693016	1693332	1	-	.	ID=Py17XNL_1204968.1-intron1;Parent=Py17XNL_1204968.1;Name=Py17XNL_1204968.1-intron1;transcript_id=Py17XNL_1204968.1;gene_name=conserved Plasmodium protein;locus_tag=Py17XNL_1204968
Py17XNL_12	AUGUSTUS	CDS	1693333	1693535	1	-	0	ID=Py17XNL_1204968.1-CDS2;Parent=Py17XNL_1204968.1;Name=Py17XNL_1204968.1-p1;transcript_id=Py17XNL_1204968.1;gene_name=conserved Plasmodium protein;locus_tag=Py17XNL_1204968;protein_id=Py17XNL_1204968.1-p1;product=conserved Plasmodium protein, unknown function
Py17XNL_12	AUGUSTUS	exon	1693333	1693645	.	-	.	ID=Py17XNL_1204968.1-exon2;Parent=Py17XNL_1204968.1;Name=Py17XNL_1204968.1-exon2;transcript_id=Py17XNL_1204968.1;gene_name=conserved Plasmodium protein;locus_tag=Py17XNL_1204968;protein_id=Py17XNL_1204968.1-p1;product=conserved Plasmodium protein, unknown function
Py17XNL_12	AUGUSTUS	start_codon	1693533	1693535	.	-	0	ID=Py17XNL_1204968.1-start1;Parent=Py17XNL_1204968.1;Name=Py17XNL_1204968.1-start1;transcript_id=Py17XNL_1204968.1;gene_name=conserved Plasmodium protein;locus_tag=Py17XNL_1204968
Py17XNL_12	AUGUSTUS	five_prime_UTR	1693536	1693645	0.65	-	.	ID=Py17XNL_1204968.1-5UTR1;Parent=Py17XNL_1204968.1;Name=Py17XNL_1204968.1-5UTR1;transcript_id=Py17XNL_1204968.1;gene_name=conserved Plasmodium protein;locus_tag=Py17XNL_1204968
Py17XNL_12	AUGUSTUS	transcription_start_site	1693645	1693645	.	-	.	ID=Py17XNL_1204968.1-tss1;Parent=Py17XNL_1204968.1;Name=Py17XNL_1204968.1-tss1;transcript_id=Py17XNL_1204968.1;gene_name=conserved Plasmodium protein;locus_tag=Py17XNL_1204968
###
Py17XNL_12	AUGUSTUS	gene	1697596	1700940	0.1	+	.	ID=Py17XNL_1204969;gene_id=Py17XNL_1204969;gene_name=Py17XNL_1204969;Name=divalent metal transporter;best_match=PY17X_1241800.1-p1;query_coverage=99.0;percentage_identity=100.0;locus_tag=Py17XNL_1204969
Py17XNL_12	AUGUSTUS	mRNA	1697596	1700940	0.1	+	.	ID=Py17XNL_1204969.1;Parent=Py17XNL_1204969;transcript_id=Py17XNL_1204969.1;gene_name=Py17XNL_1204969;Name=divalent metal transporter.1;best_match=PY17X_1241800.1-p1;query_coverage=99.0;percentage_identity=100.0;locus_tag=Py17XNL_1204969;protein_id=Py17XNL_1204969.1-p1;product=divalent metal transporter, putative
Py17XNL_12	AUGUSTUS	transcription_start_site	1697596	1697596	.	+	.	ID=Py17XNL_1204969.1-tss1;Parent=Py17XNL_1204969.1;Name=Py17XNL_1204969.1-tss1;transcript_id=Py17XNL_1204969.1;gene_name=divalent metal transporter;locus_tag=Py17XNL_1204969
Py17XNL_12	AUGUSTUS	five_prime_UTR	1697596	1697613	0.86	+	.	ID=Py17XNL_1204969.1-5UTR1;Parent=Py17XNL_1204969.1;Name=Py17XNL_1204969.1-5UTR1;transcript_id=Py17XNL_1204969.1;gene_name=divalent metal transporter;locus_tag=Py17XNL_1204969
Py17XNL_12	AUGUSTUS	exon	1697596	1699779	.	+	.	ID=Py17XNL_1204969.1-exon1;Parent=Py17XNL_1204969.1;Name=Py17XNL_1204969.1-exon1;transcript_id=Py17XNL_1204969.1;gene_name=divalent metal transporter;locus_tag=Py17XNL_1204969;protein_id=Py17XNL_1204969.1-p1;product=divalent metal transporter, putative
Py17XNL_12	AUGUSTUS	start_codon	1697614	1697616	.	+	0	ID=Py17XNL_1204969.1-start1;Parent=Py17XNL_1204969.1;Name=Py17XNL_1204969.1-start1;transcript_id=Py17XNL_1204969.1;gene_name=divalent metal transporter;locus_tag=Py17XNL_1204969
Py17XNL_12	AUGUSTUS	CDS	1697614	1699704	0.44	+	0	ID=Py17XNL_1204969.1-CDS1;Parent=Py17XNL_1204969.1;Name=Py17XNL_1204969.1-p1;transcript_id=Py17XNL_1204969.1;gene_name=divalent metal transporter;locus_tag=Py17XNL_1204969;protein_id=Py17XNL_1204969.1-p1;product=divalent metal transporter, putative
Py17XNL_12	AUGUSTUS	stop_codon	1699702	1699704	.	+	0	ID=Py17XNL_1204969.1-stop1;Parent=Py17XNL_1204969.1;Name=Py17XNL_1204969.1-stop1;transcript_id=Py17XNL_1204969.1;gene_name=divalent metal transporter;locus_tag=Py17XNL_1204969
Py17XNL_12	AUGUSTUS	three_prime_UTR	1699705	1699779	0.38	+	.	ID=Py17XNL_1204969.1-3UTR1;Parent=Py17XNL_1204969.1;Name=Py17XNL_1204969.1-3UTR1;transcript_id=Py17XNL_1204969.1;gene_name=divalent metal transporter;locus_tag=Py17XNL_1204969
Py17XNL_12	AUGUSTUS	three_prime_UTR	1700874	1700940	0.13	+	.	ID=Py17XNL_1204969.1-3UTR2;Parent=Py17XNL_1204969.1;Name=Py17XNL_1204969.1-3UTR2;transcript_id=Py17XNL_1204969.1;gene_name=divalent metal transporter;locus_tag=Py17XNL_1204969
Py17XNL_12	AUGUSTUS	exon	1700874	1700940	.	+	.	ID=Py17XNL_1204969.1-exon2;Parent=Py17XNL_1204969.1;Name=Py17XNL_1204969.1-exon2;transcript_id=Py17XNL_1204969.1;gene_name=divalent metal transporter;locus_tag=Py17XNL_1204969;protein_id=Py17XNL_1204969.1-p1;product=divalent metal transporter, putative
Py17XNL_12	AUGUSTUS	transcription_end_site	1700940	1700940	.	+	.	ID=Py17XNL_1204969.1-tts1;Parent=Py17XNL_1204969.1;Name=Py17XNL_1204969.1-tts1;transcript_id=Py17XNL_1204969.1;gene_name=divalent metal transporter;locus_tag=Py17XNL_1204969
###
Py17XNL_12	AUGUSTUS	gene	1700955	1703535	0.22	-	.	ID=Py17XNL_1204970;gene_id=Py17XNL_1204970;gene_name=Py17XNL_1204970;Name=MerC domain-containing protein;best_match=PY17X_1241900.1-p1;query_coverage=99.0;percentage_identity=100.0;locus_tag=Py17XNL_1204970
Py17XNL_12	AUGUSTUS	mRNA	1700955	1703535	0.22	-	.	ID=Py17XNL_1204970.1;Parent=Py17XNL_1204970;transcript_id=Py17XNL_1204970.1;gene_name=Py17XNL_1204970;Name=MerC domain-containing protein.1;best_match=PY17X_1241900.1-p1;query_coverage=99.0;percentage_identity=100.0;locus_tag=Py17XNL_1204970;protein_id=Py17XNL_1204970.1-p1;product=MerC domain-containing protein, putative
Py17XNL_12	AUGUSTUS	transcription_end_site	1700955	1700955	.	-	.	ID=Py17XNL_1204970.1-tts1;Parent=Py17XNL_1204970.1;Name=Py17XNL_1204970.1-tts1;transcript_id=Py17XNL_1204970.1;gene_name=MerC domain-containing protein;locus_tag=Py17XNL_1204970
Py17XNL_12	AUGUSTUS	three_prime_UTR	1700955	1700992	0.5	-	.	ID=Py17XNL_1204970.1-3UTR1;Parent=Py17XNL_1204970.1;Name=Py17XNL_1204970.1-3UTR1;transcript_id=Py17XNL_1204970.1;gene_name=MerC domain-containing protein;locus_tag=Py17XNL_1204970
Py17XNL_12	AUGUSTUS	exon	1700955	1701457	.	-	.	ID=Py17XNL_1204970.1-exon1;Parent=Py17XNL_1204970.1;Name=Py17XNL_1204970.1-exon1;transcript_id=Py17XNL_1204970.1;gene_name=MerC domain-containing protein;locus_tag=Py17XNL_1204970;protein_id=Py17XNL_1204970.1-p1;product=MerC domain-containing protein, putative
Py17XNL_12	AUGUSTUS	stop_codon	1700993	1700995	.	-	0	ID=Py17XNL_1204970.1-stop1;Parent=Py17XNL_1204970.1;Name=Py17XNL_1204970.1-stop1;transcript_id=Py17XNL_1204970.1;gene_name=MerC domain-containing protein;locus_tag=Py17XNL_1204970
Py17XNL_12	AUGUSTUS	CDS	1700993	1701457	0.98	-	0	ID=Py17XNL_1204970.1-CDS1;Parent=Py17XNL_1204970.1;Name=Py17XNL_1204970.1-p1;transcript_id=Py17XNL_1204970.1;gene_name=MerC domain-containing protein;locus_tag=Py17XNL_1204970;protein_id=Py17XNL_1204970.1-p1;product=MerC domain-containing protein, putative
Py17XNL_12	AUGUSTUS	intron	1701458	1701571	0.99	-	.	ID=Py17XNL_1204970.1-intron1;Parent=Py17XNL_1204970.1;Name=Py17XNL_1204970.1-intron1;transcript_id=Py17XNL_1204970.1;gene_name=MerC domain-containing protein;locus_tag=Py17XNL_1204970
Py17XNL_12	AUGUSTUS	CDS	1701572	1701809	0.99	-	1	ID=Py17XNL_1204970.1-CDS2;Parent=Py17XNL_1204970.1;Name=Py17XNL_1204970.1-p1;transcript_id=Py17XNL_1204970.1;gene_name=MerC domain-containing protein;locus_tag=Py17XNL_1204970;protein_id=Py17XNL_1204970.1-p1;product=MerC domain-containing protein, putative
Py17XNL_12	AUGUSTUS	exon	1701572	1701809	.	-	.	ID=Py17XNL_1204970.1-exon2;Parent=Py17XNL_1204970.1;Name=Py17XNL_1204970.1-exon2;transcript_id=Py17XNL_1204970.1;gene_name=MerC domain-containing protein;locus_tag=Py17XNL_1204970;protein_id=Py17XNL_1204970.1-p1;product=MerC domain-containing protein, putative
Py17XNL_12	AUGUSTUS	intron	1701810	1702017	0.99	-	.	ID=Py17XNL_1204970.1-intron2;Parent=Py17XNL_1204970.1;Name=Py17XNL_1204970.1-intron2;transcript_id=Py17XNL_1204970.1;gene_name=MerC domain-containing protein;locus_tag=Py17XNL_1204970
Py17XNL_12	AUGUSTUS	CDS	1702018	1702037	0.96	-	0	ID=Py17XNL_1204970.1-CDS3;Parent=Py17XNL_1204970.1;Name=Py17XNL_1204970.1-p1;transcript_id=Py17XNL_1204970.1;gene_name=MerC domain-containing protein;locus_tag=Py17XNL_1204970;protein_id=Py17XNL_1204970.1-p1;product=MerC domain-containing protein, putative
Py17XNL_12	AUGUSTUS	exon	1702018	1702098	.	-	.	ID=Py17XNL_1204970.1-exon3;Parent=Py17XNL_1204970.1;Name=Py17XNL_1204970.1-exon3;transcript_id=Py17XNL_1204970.1;gene_name=MerC domain-containing protein;locus_tag=Py17XNL_1204970;protein_id=Py17XNL_1204970.1-p1;product=MerC domain-containing protein, putative
Py17XNL_12	AUGUSTUS	start_codon	1702035	1702037	.	-	0	ID=Py17XNL_1204970.1-start1;Parent=Py17XNL_1204970.1;Name=Py17XNL_1204970.1-start1;transcript_id=Py17XNL_1204970.1;gene_name=MerC domain-containing protein;locus_tag=Py17XNL_1204970
Py17XNL_12	AUGUSTUS	five_prime_UTR	1702038	1702098	0.58	-	.	ID=Py17XNL_1204970.1-5UTR1;Parent=Py17XNL_1204970.1;Name=Py17XNL_1204970.1-5UTR1;transcript_id=Py17XNL_1204970.1;gene_name=MerC domain-containing protein;locus_tag=Py17XNL_1204970
Py17XNL_12	AUGUSTUS	five_prime_UTR	1703467	1703535	0.51	-	.	ID=Py17XNL_1204970.1-5UTR2;Parent=Py17XNL_1204970.1;Name=Py17XNL_1204970.1-5UTR2;transcript_id=Py17XNL_1204970.1;gene_name=MerC domain-containing protein;locus_tag=Py17XNL_1204970
Py17XNL_12	AUGUSTUS	exon	1703467	1703535	.	-	.	ID=Py17XNL_1204970.1-exon4;Parent=Py17XNL_1204970.1;Name=Py17XNL_1204970.1-exon4;transcript_id=Py17XNL_1204970.1;gene_name=MerC domain-containing protein;locus_tag=Py17XNL_1204970;protein_id=Py17XNL_1204970.1-p1;product=MerC domain-containing protein, putative
Py17XNL_12	AUGUSTUS	transcription_start_site	1703535	1703535	.	-	.	ID=Py17XNL_1204970.1-tss1;Parent=Py17XNL_1204970.1;Name=Py17XNL_1204970.1-tss1;transcript_id=Py17XNL_1204970.1;gene_name=MerC domain-containing protein;locus_tag=Py17XNL_1204970
###
Py17XNL_12	AUGUSTUS	gene	1705686	1709543	0.19	+	.	ID=Py17XNL_1204971;gene_id=Py17XNL_1204971;gene_name=Py17XNL_1204971;Name=karyopherin beta;best_match=PY17X_1242000.1-p1;query_coverage=99.0;percentage_identity=100.0;locus_tag=Py17XNL_1204971
Py17XNL_12	AUGUSTUS	mRNA	1705686	1709543	0.19	+	.	ID=Py17XNL_1204971.1;Parent=Py17XNL_1204971;transcript_id=Py17XNL_1204971.1;gene_name=Py17XNL_1204971;Name=karyopherin beta.1;best_match=PY17X_1242000.1-p1;query_coverage=99.0;percentage_identity=100.0;locus_tag=Py17XNL_1204971;protein_id=Py17XNL_1204971.1-p1;product=karyopherin beta, putative
Py17XNL_12	AUGUSTUS	transcription_start_site	1705686	1705686	.	+	.	ID=Py17XNL_1204971.1-tss1;Parent=Py17XNL_1204971.1;Name=Py17XNL_1204971.1-tss1;transcript_id=Py17XNL_1204971.1;gene_name=karyopherin beta;locus_tag=Py17XNL_1204971
Py17XNL_12	AUGUSTUS	five_prime_UTR	1705686	1705824	0.37	+	.	ID=Py17XNL_1204971.1-5UTR1;Parent=Py17XNL_1204971.1;Name=Py17XNL_1204971.1-5UTR1;transcript_id=Py17XNL_1204971.1;gene_name=karyopherin beta;locus_tag=Py17XNL_1204971
Py17XNL_12	AUGUSTUS	exon	1705686	1705824	.	+	.	ID=Py17XNL_1204971.1-exon1;Parent=Py17XNL_1204971.1;Name=Py17XNL_1204971.1-exon1;transcript_id=Py17XNL_1204971.1;gene_name=karyopherin beta;locus_tag=Py17XNL_1204971;protein_id=Py17XNL_1204971.1-p1;product=karyopherin beta, putative
Py17XNL_12	AUGUSTUS	five_prime_UTR	1706070	1706081	0.99	+	.	ID=Py17XNL_1204971.1-5UTR2;Parent=Py17XNL_1204971.1;Name=Py17XNL_1204971.1-5UTR2;transcript_id=Py17XNL_1204971.1;gene_name=karyopherin beta;locus_tag=Py17XNL_1204971
Py17XNL_12	AUGUSTUS	exon	1706070	1709543	.	+	.	ID=Py17XNL_1204971.1-exon2;Parent=Py17XNL_1204971.1;Name=Py17XNL_1204971.1-exon2;transcript_id=Py17XNL_1204971.1;gene_name=karyopherin beta;locus_tag=Py17XNL_1204971;protein_id=Py17XNL_1204971.1-p1;product=karyopherin beta, putative
Py17XNL_12	AUGUSTUS	start_codon	1706082	1706084	.	+	0	ID=Py17XNL_1204971.1-start1;Parent=Py17XNL_1204971.1;Name=Py17XNL_1204971.1-start1;transcript_id=Py17XNL_1204971.1;gene_name=karyopherin beta;locus_tag=Py17XNL_1204971
Py17XNL_12	AUGUSTUS	CDS	1706082	1709462	1	+	0	ID=Py17XNL_1204971.1-CDS1;Parent=Py17XNL_1204971.1;Name=Py17XNL_1204971.1-p1;transcript_id=Py17XNL_1204971.1;gene_name=karyopherin beta;locus_tag=Py17XNL_1204971;protein_id=Py17XNL_1204971.1-p1;product=karyopherin beta, putative
Py17XNL_12	AUGUSTUS	stop_codon	1709460	1709462	.	+	0	ID=Py17XNL_1204971.1-stop1;Parent=Py17XNL_1204971.1;Name=Py17XNL_1204971.1-stop1;transcript_id=Py17XNL_1204971.1;gene_name=karyopherin beta;locus_tag=Py17XNL_1204971
Py17XNL_12	AUGUSTUS	three_prime_UTR	1709463	1709543	0.52	+	.	ID=Py17XNL_1204971.1-3UTR1;Parent=Py17XNL_1204971.1;Name=Py17XNL_1204971.1-3UTR1;transcript_id=Py17XNL_1204971.1;gene_name=karyopherin beta;locus_tag=Py17XNL_1204971
Py17XNL_12	AUGUSTUS	transcription_end_site	1709543	1709543	.	+	.	ID=Py17XNL_1204971.1-tts1;Parent=Py17XNL_1204971.1;Name=Py17XNL_1204971.1-tts1;transcript_id=Py17XNL_1204971.1;gene_name=karyopherin beta;locus_tag=Py17XNL_1204971
###
Py17XNL_12	AUGUSTUS	gene	1711036	1715234	0.14	+	.	ID=Py17XNL_1204972;gene_id=Py17XNL_1204972;gene_name=Py17XNL_1204972;Name=conserved Plasmodium protein;best_match=PY17X_1242100.1-p1;query_coverage=98.0;percentage_identity=100.0;locus_tag=Py17XNL_1204972
Py17XNL_12	AUGUSTUS	mRNA	1711036	1715234	0.14	+	.	ID=Py17XNL_1204972.1;Parent=Py17XNL_1204972;transcript_id=Py17XNL_1204972.1;gene_name=Py17XNL_1204972;Name=conserved Plasmodium protein.1;best_match=PY17X_1242100.1-p1;query_coverage=98.0;percentage_identity=100.0;locus_tag=Py17XNL_1204972;protein_id=Py17XNL_1204972.1-p1;product=conserved Plasmodium protein, unknown function
Py17XNL_12	AUGUSTUS	transcription_start_site	1711036	1711036	.	+	.	ID=Py17XNL_1204972.1-tss1;Parent=Py17XNL_1204972.1;Name=Py17XNL_1204972.1-tss1;transcript_id=Py17XNL_1204972.1;gene_name=conserved Plasmodium protein;locus_tag=Py17XNL_1204972
Py17XNL_12	AUGUSTUS	five_prime_UTR	1711036	1711137	0.29	+	.	ID=Py17XNL_1204972.1-5UTR1;Parent=Py17XNL_1204972.1;Name=Py17XNL_1204972.1-5UTR1;transcript_id=Py17XNL_1204972.1;gene_name=conserved Plasmodium protein;locus_tag=Py17XNL_1204972
Py17XNL_12	AUGUSTUS	exon	1711036	1714298	.	+	.	ID=Py17XNL_1204972.1-exon1;Parent=Py17XNL_1204972.1;Name=Py17XNL_1204972.1-exon1;transcript_id=Py17XNL_1204972.1;gene_name=conserved Plasmodium protein;locus_tag=Py17XNL_1204972;protein_id=Py17XNL_1204972.1-p1;product=conserved Plasmodium protein, unknown function
Py17XNL_12	AUGUSTUS	start_codon	1711138	1711140	.	+	0	ID=Py17XNL_1204972.1-start1;Parent=Py17XNL_1204972.1;Name=Py17XNL_1204972.1-start1;transcript_id=Py17XNL_1204972.1;gene_name=conserved Plasmodium protein;locus_tag=Py17XNL_1204972
Py17XNL_12	AUGUSTUS	CDS	1711138	1714298	0.95	+	0	ID=Py17XNL_1204972.1-CDS1;Parent=Py17XNL_1204972.1;Name=Py17XNL_1204972.1-p1;transcript_id=Py17XNL_1204972.1;gene_name=conserved Plasmodium protein;locus_tag=Py17XNL_1204972;protein_id=Py17XNL_1204972.1-p1;product=conserved Plasmodium protein, unknown function
Py17XNL_12	AUGUSTUS	intron	1714299	1714513	1	+	.	ID=Py17XNL_1204972.1-intron1;Parent=Py17XNL_1204972.1;Name=Py17XNL_1204972.1-intron1;transcript_id=Py17XNL_1204972.1;gene_name=conserved Plasmodium protein;locus_tag=Py17XNL_1204972
Py17XNL_12	AUGUSTUS	CDS	1714514	1714618	1	+	1	ID=Py17XNL_1204972.1-CDS2;Parent=Py17XNL_1204972.1;Name=Py17XNL_1204972.1-p1;transcript_id=Py17XNL_1204972.1;gene_name=conserved Plasmodium protein;locus_tag=Py17XNL_1204972;protein_id=Py17XNL_1204972.1-p1;product=conserved Plasmodium protein, unknown function
Py17XNL_12	AUGUSTUS	exon	1714514	1714618	.	+	.	ID=Py17XNL_1204972.1-exon2;Parent=Py17XNL_1204972.1;Name=Py17XNL_1204972.1-exon2;transcript_id=Py17XNL_1204972.1;gene_name=conserved Plasmodium protein;locus_tag=Py17XNL_1204972;protein_id=Py17XNL_1204972.1-p1;product=conserved Plasmodium protein, unknown function
Py17XNL_12	AUGUSTUS	intron	1714619	1714766	0.95	+	.	ID=Py17XNL_1204972.1-intron2;Parent=Py17XNL_1204972.1;Name=Py17XNL_1204972.1-intron2;transcript_id=Py17XNL_1204972.1;gene_name=conserved Plasmodium protein;locus_tag=Py17XNL_1204972
Py17XNL_12	AUGUSTUS	CDS	1714767	1714824	0.95	+	1	ID=Py17XNL_1204972.1-CDS3;Parent=Py17XNL_1204972.1;Name=Py17XNL_1204972.1-p1;transcript_id=Py17XNL_1204972.1;gene_name=conserved Plasmodium protein;locus_tag=Py17XNL_1204972;protein_id=Py17XNL_1204972.1-p1;product=conserved Plasmodium protein, unknown function
Py17XNL_12	AUGUSTUS	exon	1714767	1715234	.	+	.	ID=Py17XNL_1204972.1-exon3;Parent=Py17XNL_1204972.1;Name=Py17XNL_1204972.1-exon3;transcript_id=Py17XNL_1204972.1;gene_name=conserved Plasmodium protein;locus_tag=Py17XNL_1204972;protein_id=Py17XNL_1204972.1-p1;product=conserved Plasmodium protein, unknown function
Py17XNL_12	AUGUSTUS	stop_codon	1714822	1714824	.	+	0	ID=Py17XNL_1204972.1-stop1;Parent=Py17XNL_1204972.1;Name=Py17XNL_1204972.1-stop1;transcript_id=Py17XNL_1204972.1;gene_name=conserved Plasmodium protein;locus_tag=Py17XNL_1204972
Py17XNL_12	AUGUSTUS	three_prime_UTR	1714825	1715234	0.47	+	.	ID=Py17XNL_1204972.1-3UTR1;Parent=Py17XNL_1204972.1;Name=Py17XNL_1204972.1-3UTR1;transcript_id=Py17XNL_1204972.1;gene_name=conserved Plasmodium protein;locus_tag=Py17XNL_1204972
Py17XNL_12	AUGUSTUS	transcription_end_site	1715234	1715234	.	+	.	ID=Py17XNL_1204972.1-tts1;Parent=Py17XNL_1204972.1;Name=Py17XNL_1204972.1-tts1;transcript_id=Py17XNL_1204972.1;gene_name=conserved Plasmodium protein;locus_tag=Py17XNL_1204972
###
Py17XNL_12	AUGUSTUS	gene	1715242	1716545	0.51	-	.	ID=Py17XNL_1204973;gene_id=Py17XNL_1204973;gene_name=Py17XNL_1204973;Name=conserved Plasmodium membrane protein;best_match=PY17X_1242200.1-p1;query_coverage=99.0;percentage_identity=100.0;locus_tag=Py17XNL_1204973
Py17XNL_12	AUGUSTUS	mRNA	1715242	1716545	0.51	-	.	ID=Py17XNL_1204973.1;Parent=Py17XNL_1204973;transcript_id=Py17XNL_1204973.1;gene_name=Py17XNL_1204973;Name=conserved Plasmodium membrane protein.1;best_match=PY17X_1242200.1-p1;query_coverage=99.0;percentage_identity=100.0;locus_tag=Py17XNL_1204973;protein_id=Py17XNL_1204973.1-p1;product=conserved Plasmodium membrane protein, unknown function
Py17XNL_12	AUGUSTUS	transcription_end_site	1715242	1715242	.	-	.	ID=Py17XNL_1204973.1-tts1;Parent=Py17XNL_1204973.1;Name=Py17XNL_1204973.1-tts1;transcript_id=Py17XNL_1204973.1;gene_name=conserved Plasmodium membrane protein;locus_tag=Py17XNL_1204973
Py17XNL_12	AUGUSTUS	three_prime_UTR	1715242	1715283	0.75	-	.	ID=Py17XNL_1204973.1-3UTR1;Parent=Py17XNL_1204973.1;Name=Py17XNL_1204973.1-3UTR1;transcript_id=Py17XNL_1204973.1;gene_name=conserved Plasmodium membrane protein;locus_tag=Py17XNL_1204973
Py17XNL_12	AUGUSTUS	exon	1715242	1715444	.	-	.	ID=Py17XNL_1204973.1-exon1;Parent=Py17XNL_1204973.1;Name=Py17XNL_1204973.1-exon1;transcript_id=Py17XNL_1204973.1;gene_name=conserved Plasmodium membrane protein;locus_tag=Py17XNL_1204973;protein_id=Py17XNL_1204973.1-p1;product=conserved Plasmodium membrane protein, unknown function
Py17XNL_12	AUGUSTUS	stop_codon	1715284	1715286	.	-	0	ID=Py17XNL_1204973.1-stop1;Parent=Py17XNL_1204973.1;Name=Py17XNL_1204973.1-stop1;transcript_id=Py17XNL_1204973.1;gene_name=conserved Plasmodium membrane protein;locus_tag=Py17XNL_1204973
Py17XNL_12	AUGUSTUS	CDS	1715284	1715444	1	-	2	ID=Py17XNL_1204973.1-CDS1;Parent=Py17XNL_1204973.1;Name=Py17XNL_1204973.1-p1;transcript_id=Py17XNL_1204973.1;gene_name=conserved Plasmodium membrane protein;locus_tag=Py17XNL_1204973;protein_id=Py17XNL_1204973.1-p1;product=conserved Plasmodium membrane protein, unknown function
Py17XNL_12	AUGUSTUS	intron	1715445	1715714	1	-	.	ID=Py17XNL_1204973.1-intron1;Parent=Py17XNL_1204973.1;Name=Py17XNL_1204973.1-intron1;transcript_id=Py17XNL_1204973.1;gene_name=conserved Plasmodium membrane protein;locus_tag=Py17XNL_1204973
Py17XNL_12	AUGUSTUS	CDS	1715715	1715783	1	-	2	ID=Py17XNL_1204973.1-CDS2;Parent=Py17XNL_1204973.1;Name=Py17XNL_1204973.1-p1;transcript_id=Py17XNL_1204973.1;gene_name=conserved Plasmodium membrane protein;locus_tag=Py17XNL_1204973;protein_id=Py17XNL_1204973.1-p1;product=conserved Plasmodium membrane protein, unknown function
Py17XNL_12	AUGUSTUS	exon	1715715	1715783	.	-	.	ID=Py17XNL_1204973.1-exon2;Parent=Py17XNL_1204973.1;Name=Py17XNL_1204973.1-exon2;transcript_id=Py17XNL_1204973.1;gene_name=conserved Plasmodium membrane protein;locus_tag=Py17XNL_1204973;protein_id=Py17XNL_1204973.1-p1;product=conserved Plasmodium membrane protein, unknown function
Py17XNL_12	AUGUSTUS	intron	1715784	1715905	1	-	.	ID=Py17XNL_1204973.1-intron2;Parent=Py17XNL_1204973.1;Name=Py17XNL_1204973.1-intron2;transcript_id=Py17XNL_1204973.1;gene_name=conserved Plasmodium membrane protein;locus_tag=Py17XNL_1204973
Py17XNL_12	AUGUSTUS	CDS	1715906	1716137	0.99	-	0	ID=Py17XNL_1204973.1-CDS3;Parent=Py17XNL_1204973.1;Name=Py17XNL_1204973.1-p1;transcript_id=Py17XNL_1204973.1;gene_name=conserved Plasmodium membrane protein;locus_tag=Py17XNL_1204973;protein_id=Py17XNL_1204973.1-p1;product=conserved Plasmodium membrane protein, unknown function
Py17XNL_12	AUGUSTUS	exon	1715906	1716149	.	-	.	ID=Py17XNL_1204973.1-exon3;Parent=Py17XNL_1204973.1;Name=Py17XNL_1204973.1-exon3;transcript_id=Py17XNL_1204973.1;gene_name=conserved Plasmodium membrane protein;locus_tag=Py17XNL_1204973;protein_id=Py17XNL_1204973.1-p1;product=conserved Plasmodium membrane protein, unknown function
Py17XNL_12	AUGUSTUS	start_codon	1716135	1716137	.	-	0	ID=Py17XNL_1204973.1-start1;Parent=Py17XNL_1204973.1;Name=Py17XNL_1204973.1-start1;transcript_id=Py17XNL_1204973.1;gene_name=conserved Plasmodium membrane protein;locus_tag=Py17XNL_1204973
Py17XNL_12	AUGUSTUS	five_prime_UTR	1716138	1716149	0.99	-	.	ID=Py17XNL_1204973.1-5UTR1;Parent=Py17XNL_1204973.1;Name=Py17XNL_1204973.1-5UTR1;transcript_id=Py17XNL_1204973.1;gene_name=conserved Plasmodium membrane protein;locus_tag=Py17XNL_1204973
Py17XNL_12	AUGUSTUS	five_prime_UTR	1716295	1716545	0.7	-	.	ID=Py17XNL_1204973.1-5UTR2;Parent=Py17XNL_1204973.1;Name=Py17XNL_1204973.1-5UTR2;transcript_id=Py17XNL_1204973.1;gene_name=conserved Plasmodium membrane protein;locus_tag=Py17XNL_1204973
Py17XNL_12	AUGUSTUS	exon	1716295	1716545	.	-	.	ID=Py17XNL_1204973.1-exon4;Parent=Py17XNL_1204973.1;Name=Py17XNL_1204973.1-exon4;transcript_id=Py17XNL_1204973.1;gene_name=conserved Plasmodium membrane protein;locus_tag=Py17XNL_1204973;protein_id=Py17XNL_1204973.1-p1;product=conserved Plasmodium membrane protein, unknown function
Py17XNL_12	AUGUSTUS	transcription_start_site	1716545	1716545	.	-	.	ID=Py17XNL_1204973.1-tss1;Parent=Py17XNL_1204973.1;Name=Py17XNL_1204973.1-tss1;transcript_id=Py17XNL_1204973.1;gene_name=conserved Plasmodium membrane protein;locus_tag=Py17XNL_1204973
###
Py17XNL_12	AUGUSTUS	gene	1717827	1719175	0.4	-	.	ID=Py17XNL_1204974;gene_id=Py17XNL_1204974;gene_name=Py17XNL_1204974;Name=conserved Plasmodium protein;best_match=PY17X_1242300.1-p1;query_coverage=99.0;percentage_identity=100.0;locus_tag=Py17XNL_1204974
Py17XNL_12	AUGUSTUS	mRNA	1717827	1719175	0.4	-	.	ID=Py17XNL_1204974.1;Parent=Py17XNL_1204974;transcript_id=Py17XNL_1204974.1;gene_name=Py17XNL_1204974;Name=conserved Plasmodium protein.1;best_match=PY17X_1242300.1-p1;query_coverage=99.0;percentage_identity=100.0;locus_tag=Py17XNL_1204974;protein_id=Py17XNL_1204974.1-p1;product=conserved Plasmodium protein, unknown function
Py17XNL_12	AUGUSTUS	transcription_end_site	1717827	1717827	.	-	.	ID=Py17XNL_1204974.1-tts1;Parent=Py17XNL_1204974.1;Name=Py17XNL_1204974.1-tts1;transcript_id=Py17XNL_1204974.1;gene_name=conserved Plasmodium protein;locus_tag=Py17XNL_1204974
Py17XNL_12	AUGUSTUS	three_prime_UTR	1717827	1717876	0.78	-	.	ID=Py17XNL_1204974.1-3UTR1;Parent=Py17XNL_1204974.1;Name=Py17XNL_1204974.1-3UTR1;transcript_id=Py17XNL_1204974.1;gene_name=conserved Plasmodium protein;locus_tag=Py17XNL_1204974
Py17XNL_12	AUGUSTUS	exon	1717827	1719175	.	-	.	ID=Py17XNL_1204974.1-exon1;Parent=Py17XNL_1204974.1;Name=Py17XNL_1204974.1-exon1;transcript_id=Py17XNL_1204974.1;gene_name=conserved Plasmodium protein;locus_tag=Py17XNL_1204974;protein_id=Py17XNL_1204974.1-p1;product=conserved Plasmodium protein, unknown function
Py17XNL_12	AUGUSTUS	stop_codon	1717877	1717879	.	-	0	ID=Py17XNL_1204974.1-stop1;Parent=Py17XNL_1204974.1;Name=Py17XNL_1204974.1-stop1;transcript_id=Py17XNL_1204974.1;gene_name=conserved Plasmodium protein;locus_tag=Py17XNL_1204974
Py17XNL_12	AUGUSTUS	CDS	1717877	1719034	1	-	0	ID=Py17XNL_1204974.1-CDS1;Parent=Py17XNL_1204974.1;Name=Py17XNL_1204974.1-p1;transcript_id=Py17XNL_1204974.1;gene_name=conserved Plasmodium protein;locus_tag=Py17XNL_1204974;protein_id=Py17XNL_1204974.1-p1;product=conserved Plasmodium protein, unknown function
Py17XNL_12	AUGUSTUS	start_codon	1719032	1719034	.	-	0	ID=Py17XNL_1204974.1-start1;Parent=Py17XNL_1204974.1;Name=Py17XNL_1204974.1-start1;transcript_id=Py17XNL_1204974.1;gene_name=conserved Plasmodium protein;locus_tag=Py17XNL_1204974
Py17XNL_12	AUGUSTUS	five_prime_UTR	1719035	1719175	0.52	-	.	ID=Py17XNL_1204974.1-5UTR1;Parent=Py17XNL_1204974.1;Name=Py17XNL_1204974.1-5UTR1;transcript_id=Py17XNL_1204974.1;gene_name=conserved Plasmodium protein;locus_tag=Py17XNL_1204974
Py17XNL_12	AUGUSTUS	transcription_start_site	1719175	1719175	.	-	.	ID=Py17XNL_1204974.1-tss1;Parent=Py17XNL_1204974.1;Name=Py17XNL_1204974.1-tss1;transcript_id=Py17XNL_1204974.1;gene_name=conserved Plasmodium protein;locus_tag=Py17XNL_1204974
###
Py17XNL_12	AUGUSTUS	gene	1720324	1721475	0.21	-	.	ID=Py17XNL_1204975;gene_id=Py17XNL_1204975;gene_name=Py17XNL_1204975;Name=RBG1;best_match=PY17X_1242400.1-p1;query_coverage=99.0;percentage_identity=100.0;locus_tag=Py17XNL_1204975
Py17XNL_12	AUGUSTUS	mRNA	1720324	1721475	0.21	-	.	ID=Py17XNL_1204975.1;Parent=Py17XNL_1204975;transcript_id=Py17XNL_1204975.1;gene_name=Py17XNL_1204975;Name=RBG1.1;best_match=PY17X_1242400.1-p1;query_coverage=99.0;percentage_identity=100.0;locus_tag=Py17XNL_1204975;protein_id=Py17XNL_1204975.1-p1;product=ribosome-interacting GTPase 1, putative
Py17XNL_12	AUGUSTUS	transcription_end_site	1720324	1720324	.	-	.	ID=Py17XNL_1204975.1-tts1;Parent=Py17XNL_1204975.1;Name=Py17XNL_1204975.1-tts1;transcript_id=Py17XNL_1204975.1;gene_name=RBG1;locus_tag=Py17XNL_1204975
Py17XNL_12	AUGUSTUS	three_prime_UTR	1720324	1720353	0.25	-	.	ID=Py17XNL_1204975.1-3UTR1;Parent=Py17XNL_1204975.1;Name=Py17XNL_1204975.1-3UTR1;transcript_id=Py17XNL_1204975.1;gene_name=RBG1;locus_tag=Py17XNL_1204975
Py17XNL_12	AUGUSTUS	exon	1720324	1721475	.	-	.	ID=Py17XNL_1204975.1-exon1;Parent=Py17XNL_1204975.1;Name=Py17XNL_1204975.1-exon1;transcript_id=Py17XNL_1204975.1;gene_name=RBG1;locus_tag=Py17XNL_1204975;protein_id=Py17XNL_1204975.1-p1;product=ribosome-interacting GTPase 1, putative
Py17XNL_12	AUGUSTUS	stop_codon	1720354	1720356	.	-	0	ID=Py17XNL_1204975.1-stop1;Parent=Py17XNL_1204975.1;Name=Py17XNL_1204975.1-stop1;transcript_id=Py17XNL_1204975.1;gene_name=RBG1;locus_tag=Py17XNL_1204975
Py17XNL_12	AUGUSTUS	CDS	1720354	1721451	0.87	-	0	ID=Py17XNL_1204975.1-CDS1;Parent=Py17XNL_1204975.1;Name=Py17XNL_1204975.1-p1;transcript_id=Py17XNL_1204975.1;gene_name=RBG1;locus_tag=Py17XNL_1204975;protein_id=Py17XNL_1204975.1-p1;product=ribosome-interacting GTPase 1, putative
Py17XNL_12	AUGUSTUS	start_codon	1721449	1721451	.	-	0	ID=Py17XNL_1204975.1-start1;Parent=Py17XNL_1204975.1;Name=Py17XNL_1204975.1-start1;transcript_id=Py17XNL_1204975.1;gene_name=RBG1;locus_tag=Py17XNL_1204975
Py17XNL_12	AUGUSTUS	five_prime_UTR	1721452	1721475	0.75	-	.	ID=Py17XNL_1204975.1-5UTR1;Parent=Py17XNL_1204975.1;Name=Py17XNL_1204975.1-5UTR1;transcript_id=Py17XNL_1204975.1;gene_name=RBG1;locus_tag=Py17XNL_1204975
Py17XNL_12	AUGUSTUS	transcription_start_site	1721475	1721475	.	-	.	ID=Py17XNL_1204975.1-tss1;Parent=Py17XNL_1204975.1;Name=Py17XNL_1204975.1-tss1;transcript_id=Py17XNL_1204975.1;gene_name=RBG1;locus_tag=Py17XNL_1204975
###
Py17XNL_12	AUGUSTUS	gene	1723146	1723610	0.57	+	.	ID=Py17XNL_1204976;gene_id=Py17XNL_1204976;gene_name=Py17XNL_1204976;Name=conserved Plasmodium protein;best_match=PY17X_1242500.1-p1;query_coverage=99.0;percentage_identity=100.0;locus_tag=Py17XNL_1204976
Py17XNL_12	AUGUSTUS	mRNA	1723146	1723610	0.57	+	.	ID=Py17XNL_1204976.1;Parent=Py17XNL_1204976;transcript_id=Py17XNL_1204976.1;gene_name=Py17XNL_1204976;Name=conserved Plasmodium protein.1;best_match=PY17X_1242500.1-p1;query_coverage=99.0;percentage_identity=100.0;locus_tag=Py17XNL_1204976;protein_id=Py17XNL_1204976.1-p1;product=conserved Plasmodium protein, unknown function
Py17XNL_12	AUGUSTUS	transcription_start_site	1723146	1723146	.	+	.	ID=Py17XNL_1204976.1-tss1;Parent=Py17XNL_1204976.1;Name=Py17XNL_1204976.1-tss1;transcript_id=Py17XNL_1204976.1;gene_name=conserved Plasmodium protein;locus_tag=Py17XNL_1204976
Py17XNL_12	AUGUSTUS	five_prime_UTR	1723146	1723181	0.99	+	.	ID=Py17XNL_1204976.1-5UTR1;Parent=Py17XNL_1204976.1;Name=Py17XNL_1204976.1-5UTR1;transcript_id=Py17XNL_1204976.1;gene_name=conserved Plasmodium protein;locus_tag=Py17XNL_1204976
Py17XNL_12	AUGUSTUS	exon	1723146	1723610	.	+	.	ID=Py17XNL_1204976.1-exon1;Parent=Py17XNL_1204976.1;Name=Py17XNL_1204976.1-exon1;transcript_id=Py17XNL_1204976.1;gene_name=conserved Plasmodium protein;locus_tag=Py17XNL_1204976;protein_id=Py17XNL_1204976.1-p1;product=conserved Plasmodium protein, unknown function
Py17XNL_12	AUGUSTUS	start_codon	1723182	1723184	.	+	0	ID=Py17XNL_1204976.1-start1;Parent=Py17XNL_1204976.1;Name=Py17XNL_1204976.1-start1;transcript_id=Py17XNL_1204976.1;gene_name=conserved Plasmodium protein;locus_tag=Py17XNL_1204976
Py17XNL_12	AUGUSTUS	CDS	1723182	1723556	1	+	0	ID=Py17XNL_1204976.1-CDS1;Parent=Py17XNL_1204976.1;Name=Py17XNL_1204976.1-p1;transcript_id=Py17XNL_1204976.1;gene_name=conserved Plasmodium protein;locus_tag=Py17XNL_1204976;protein_id=Py17XNL_1204976.1-p1;product=conserved Plasmodium protein, unknown function
Py17XNL_12	AUGUSTUS	stop_codon	1723554	1723556	.	+	0	ID=Py17XNL_1204976.1-stop1;Parent=Py17XNL_1204976.1;Name=Py17XNL_1204976.1-stop1;transcript_id=Py17XNL_1204976.1;gene_name=conserved Plasmodium protein;locus_tag=Py17XNL_1204976
Py17XNL_12	AUGUSTUS	three_prime_UTR	1723557	1723610	0.57	+	.	ID=Py17XNL_1204976.1-3UTR1;Parent=Py17XNL_1204976.1;Name=Py17XNL_1204976.1-3UTR1;transcript_id=Py17XNL_1204976.1;gene_name=conserved Plasmodium protein;locus_tag=Py17XNL_1204976
Py17XNL_12	AUGUSTUS	transcription_end_site	1723610	1723610	.	+	.	ID=Py17XNL_1204976.1-tts1;Parent=Py17XNL_1204976.1;Name=Py17XNL_1204976.1-tts1;transcript_id=Py17XNL_1204976.1;gene_name=conserved Plasmodium protein;locus_tag=Py17XNL_1204976
###
Py17XNL_12	AUGUSTUS	gene	1725006	1725855	0.17	+	.	ID=Py17XNL_1204977;gene_id=Py17XNL_1204977;gene_name=Py17XNL_1204977;Name=50S ribosomal protein L12;best_match=PY17X_1242600.1-p1;query_coverage=97.0;percentage_identity=99.479;locus_tag=Py17XNL_1204977
Py17XNL_12	AUGUSTUS	mRNA	1725006	1725855	0.17	+	.	ID=Py17XNL_1204977.1;Parent=Py17XNL_1204977;transcript_id=Py17XNL_1204977.1;gene_name=Py17XNL_1204977;Name=50S ribosomal protein L12.1;best_match=PY17X_1242600.1-p1;query_coverage=97.0;percentage_identity=99.479;locus_tag=Py17XNL_1204977;protein_id=Py17XNL_1204977.1-p1;product=50S ribosomal protein L12, apicoplast, putative
Py17XNL_12	AUGUSTUS	transcription_start_site	1725006	1725006	.	+	.	ID=Py17XNL_1204977.1-tss1;Parent=Py17XNL_1204977.1;Name=Py17XNL_1204977.1-tss1;transcript_id=Py17XNL_1204977.1;gene_name=50S ribosomal protein L12;locus_tag=Py17XNL_1204977
Py17XNL_12	AUGUSTUS	five_prime_UTR	1725006	1725031	0.33	+	.	ID=Py17XNL_1204977.1-5UTR1;Parent=Py17XNL_1204977.1;Name=Py17XNL_1204977.1-5UTR1;transcript_id=Py17XNL_1204977.1;gene_name=50S ribosomal protein L12;locus_tag=Py17XNL_1204977
Py17XNL_12	AUGUSTUS	exon	1725006	1725049	.	+	.	ID=Py17XNL_1204977.1-exon1;Parent=Py17XNL_1204977.1;Name=Py17XNL_1204977.1-exon1;transcript_id=Py17XNL_1204977.1;gene_name=50S ribosomal protein L12;locus_tag=Py17XNL_1204977;protein_id=Py17XNL_1204977.1-p1;product=50S ribosomal protein L12, apicoplast, putative
Py17XNL_12	AUGUSTUS	start_codon	1725032	1725034	.	+	0	ID=Py17XNL_1204977.1-start1;Parent=Py17XNL_1204977.1;Name=Py17XNL_1204977.1-start1;transcript_id=Py17XNL_1204977.1;gene_name=50S ribosomal protein L12;locus_tag=Py17XNL_1204977
Py17XNL_12	AUGUSTUS	CDS	1725032	1725049	0.81	+	0	ID=Py17XNL_1204977.1-CDS1;Parent=Py17XNL_1204977.1;Name=Py17XNL_1204977.1-p1;transcript_id=Py17XNL_1204977.1;gene_name=50S ribosomal protein L12;locus_tag=Py17XNL_1204977;protein_id=Py17XNL_1204977.1-p1;product=50S ribosomal protein L12, apicoplast, putative
Py17XNL_12	AUGUSTUS	intron	1725050	1725221	0.81	+	.	ID=Py17XNL_1204977.1-intron1;Parent=Py17XNL_1204977.1;Name=Py17XNL_1204977.1-intron1;transcript_id=Py17XNL_1204977.1;gene_name=50S ribosomal protein L12;locus_tag=Py17XNL_1204977
Py17XNL_12	AUGUSTUS	CDS	1725222	1725797	0.81	+	0	ID=Py17XNL_1204977.1-CDS2;Parent=Py17XNL_1204977.1;Name=Py17XNL_1204977.1-p1;transcript_id=Py17XNL_1204977.1;gene_name=50S ribosomal protein L12;locus_tag=Py17XNL_1204977;protein_id=Py17XNL_1204977.1-p1;product=50S ribosomal protein L12, apicoplast, putative
Py17XNL_12	AUGUSTUS	exon	1725222	1725855	.	+	.	ID=Py17XNL_1204977.1-exon2;Parent=Py17XNL_1204977.1;Name=Py17XNL_1204977.1-exon2;transcript_id=Py17XNL_1204977.1;gene_name=50S ribosomal protein L12;locus_tag=Py17XNL_1204977;protein_id=Py17XNL_1204977.1-p1;product=50S ribosomal protein L12, apicoplast, putative
Py17XNL_12	AUGUSTUS	stop_codon	1725795	1725797	.	+	0	ID=Py17XNL_1204977.1-stop1;Parent=Py17XNL_1204977.1;Name=Py17XNL_1204977.1-stop1;transcript_id=Py17XNL_1204977.1;gene_name=50S ribosomal protein L12;locus_tag=Py17XNL_1204977
Py17XNL_12	AUGUSTUS	three_prime_UTR	1725798	1725855	0.43	+	.	ID=Py17XNL_1204977.1-3UTR1;Parent=Py17XNL_1204977.1;Name=Py17XNL_1204977.1-3UTR1;transcript_id=Py17XNL_1204977.1;gene_name=50S ribosomal protein L12;locus_tag=Py17XNL_1204977
Py17XNL_12	AUGUSTUS	transcription_end_site	1725855	1725855	.	+	.	ID=Py17XNL_1204977.1-tts1;Parent=Py17XNL_1204977.1;Name=Py17XNL_1204977.1-tts1;transcript_id=Py17XNL_1204977.1;gene_name=50S ribosomal protein L12;locus_tag=Py17XNL_1204977
###
Py17XNL_12	AUGUSTUS	gene	1726412	1727245	0.11	-	.	ID=Py17XNL_1204978;gene_id=Py17XNL_1204978;gene_name=Py17XNL_1204978;Name=TOM22;best_match=PY17X_1242700.1-p1;query_coverage=99.0;percentage_identity=100.0;locus_tag=Py17XNL_1204978
Py17XNL_12	AUGUSTUS	mRNA	1726412	1727245	0.11	-	.	ID=Py17XNL_1204978.1;Parent=Py17XNL_1204978;transcript_id=Py17XNL_1204978.1;gene_name=Py17XNL_1204978;Name=TOM22.1;best_match=PY17X_1242700.1-p1;query_coverage=99.0;percentage_identity=100.0;locus_tag=Py17XNL_1204978;protein_id=Py17XNL_1204978.1-p1;product=mitochondrial import receptor subunit TOM22, putative
Py17XNL_12	AUGUSTUS	transcription_end_site	1726412	1726412	.	-	.	ID=Py17XNL_1204978.1-tts1;Parent=Py17XNL_1204978.1;Name=Py17XNL_1204978.1-tts1;transcript_id=Py17XNL_1204978.1;gene_name=TOM22;locus_tag=Py17XNL_1204978
Py17XNL_12	AUGUSTUS	three_prime_UTR	1726412	1726841	0.12	-	.	ID=Py17XNL_1204978.1-3UTR1;Parent=Py17XNL_1204978.1;Name=Py17XNL_1204978.1-3UTR1;transcript_id=Py17XNL_1204978.1;gene_name=TOM22;locus_tag=Py17XNL_1204978
Py17XNL_12	AUGUSTUS	exon	1726412	1727245	.	-	.	ID=Py17XNL_1204978.1-exon1;Parent=Py17XNL_1204978.1;Name=Py17XNL_1204978.1-exon1;transcript_id=Py17XNL_1204978.1;gene_name=TOM22;locus_tag=Py17XNL_1204978;protein_id=Py17XNL_1204978.1-p1;product=mitochondrial import receptor subunit TOM22, putative
Py17XNL_12	AUGUSTUS	stop_codon	1726842	1726844	.	-	0	ID=Py17XNL_1204978.1-stop1;Parent=Py17XNL_1204978.1;Name=Py17XNL_1204978.1-stop1;transcript_id=Py17XNL_1204978.1;gene_name=TOM22;locus_tag=Py17XNL_1204978
Py17XNL_12	AUGUSTUS	CDS	1726842	1727159	0.98	-	0	ID=Py17XNL_1204978.1-CDS1;Parent=Py17XNL_1204978.1;Name=Py17XNL_1204978.1-p1;transcript_id=Py17XNL_1204978.1;gene_name=TOM22;locus_tag=Py17XNL_1204978;protein_id=Py17XNL_1204978.1-p1;product=mitochondrial import receptor subunit TOM22, putative
Py17XNL_12	AUGUSTUS	start_codon	1727157	1727159	.	-	0	ID=Py17XNL_1204978.1-start1;Parent=Py17XNL_1204978.1;Name=Py17XNL_1204978.1-start1;transcript_id=Py17XNL_1204978.1;gene_name=TOM22;locus_tag=Py17XNL_1204978
Py17XNL_12	AUGUSTUS	five_prime_UTR	1727160	1727245	0.84	-	.	ID=Py17XNL_1204978.1-5UTR1;Parent=Py17XNL_1204978.1;Name=Py17XNL_1204978.1-5UTR1;transcript_id=Py17XNL_1204978.1;gene_name=TOM22;locus_tag=Py17XNL_1204978
Py17XNL_12	AUGUSTUS	transcription_start_site	1727245	1727245	.	-	.	ID=Py17XNL_1204978.1-tss1;Parent=Py17XNL_1204978.1;Name=Py17XNL_1204978.1-tss1;transcript_id=Py17XNL_1204978.1;gene_name=TOM22;locus_tag=Py17XNL_1204978
###
Py17XNL_12	AUGUSTUS	gene	1728956	1731625	0.12	-	.	ID=Py17XNL_1204979;gene_id=Py17XNL_1204979;gene_name=Py17XNL_1204979;Name=UFD1;best_match=PY17X_1242800.1-p1;query_coverage=99.0;percentage_identity=100.0;locus_tag=Py17XNL_1204979
Py17XNL_12	AUGUSTUS	mRNA	1728956	1731625	0.12	-	.	ID=Py17XNL_1204979.1;Parent=Py17XNL_1204979;transcript_id=Py17XNL_1204979.1;gene_name=Py17XNL_1204979;Name=UFD1.1;best_match=PY17X_1242800.1-p1;query_coverage=99.0;percentage_identity=100.0;locus_tag=Py17XNL_1204979;protein_id=Py17XNL_1204979.1-p1;product=ubiquitin fusion degradation protein 1, putative
Py17XNL_12	AUGUSTUS	transcription_end_site	1728956	1728956	.	-	.	ID=Py17XNL_1204979.1-tts1;Parent=Py17XNL_1204979.1;Name=Py17XNL_1204979.1-tts1;transcript_id=Py17XNL_1204979.1;gene_name=UFD1;locus_tag=Py17XNL_1204979
Py17XNL_12	AUGUSTUS	three_prime_UTR	1728956	1729048	0.24	-	.	ID=Py17XNL_1204979.1-3UTR1;Parent=Py17XNL_1204979.1;Name=Py17XNL_1204979.1-3UTR1;transcript_id=Py17XNL_1204979.1;gene_name=UFD1;locus_tag=Py17XNL_1204979
Py17XNL_12	AUGUSTUS	exon	1728956	1730851	.	-	.	ID=Py17XNL_1204979.1-exon1;Parent=Py17XNL_1204979.1;Name=Py17XNL_1204979.1-exon1;transcript_id=Py17XNL_1204979.1;gene_name=UFD1;locus_tag=Py17XNL_1204979;protein_id=Py17XNL_1204979.1-p1;product=ubiquitin fusion degradation protein 1, putative
Py17XNL_12	AUGUSTUS	stop_codon	1729049	1729051	.	-	0	ID=Py17XNL_1204979.1-stop1;Parent=Py17XNL_1204979.1;Name=Py17XNL_1204979.1-stop1;transcript_id=Py17XNL_1204979.1;gene_name=UFD1;locus_tag=Py17XNL_1204979
Py17XNL_12	AUGUSTUS	CDS	1729049	1730851	1	-	0	ID=Py17XNL_1204979.1-CDS1;Parent=Py17XNL_1204979.1;Name=Py17XNL_1204979.1-p1;transcript_id=Py17XNL_1204979.1;gene_name=UFD1;locus_tag=Py17XNL_1204979;protein_id=Py17XNL_1204979.1-p1;product=ubiquitin fusion degradation protein 1, putative
Py17XNL_12	AUGUSTUS	intron	1730852	1731341	1	-	.	ID=Py17XNL_1204979.1-intron1;Parent=Py17XNL_1204979.1;Name=Py17XNL_1204979.1-intron1;transcript_id=Py17XNL_1204979.1;gene_name=UFD1;locus_tag=Py17XNL_1204979
Py17XNL_12	AUGUSTUS	CDS	1731342	1731599	1	-	0	ID=Py17XNL_1204979.1-CDS2;Parent=Py17XNL_1204979.1;Name=Py17XNL_1204979.1-p1;transcript_id=Py17XNL_1204979.1;gene_name=UFD1;locus_tag=Py17XNL_1204979;protein_id=Py17XNL_1204979.1-p1;product=ubiquitin fusion degradation protein 1, putative
Py17XNL_12	AUGUSTUS	exon	1731342	1731625	.	-	.	ID=Py17XNL_1204979.1-exon2;Parent=Py17XNL_1204979.1;Name=Py17XNL_1204979.1-exon2;transcript_id=Py17XNL_1204979.1;gene_name=UFD1;locus_tag=Py17XNL_1204979;protein_id=Py17XNL_1204979.1-p1;product=ubiquitin fusion degradation protein 1, putative
Py17XNL_12	AUGUSTUS	start_codon	1731597	1731599	.	-	0	ID=Py17XNL_1204979.1-start1;Parent=Py17XNL_1204979.1;Name=Py17XNL_1204979.1-start1;transcript_id=Py17XNL_1204979.1;gene_name=UFD1;locus_tag=Py17XNL_1204979
Py17XNL_12	AUGUSTUS	five_prime_UTR	1731600	1731625	0.42	-	.	ID=Py17XNL_1204979.1-5UTR1;Parent=Py17XNL_1204979.1;Name=Py17XNL_1204979.1-5UTR1;transcript_id=Py17XNL_1204979.1;gene_name=UFD1;locus_tag=Py17XNL_1204979
Py17XNL_12	AUGUSTUS	transcription_start_site	1731625	1731625	.	-	.	ID=Py17XNL_1204979.1-tss1;Parent=Py17XNL_1204979.1;Name=Py17XNL_1204979.1-tss1;transcript_id=Py17XNL_1204979.1;gene_name=UFD1;locus_tag=Py17XNL_1204979
###
Py17XNL_12	AUGUSTUS	gene	1733626	1736386	0.14	+	.	ID=Py17XNL_1204980;gene_id=Py17XNL_1204980;gene_name=Py17XNL_1204980;Name=TYW1;best_match=PY17X_1242900.1-p1;query_coverage=99.0;percentage_identity=100.0;locus_tag=Py17XNL_1204980
Py17XNL_12	AUGUSTUS	mRNA	1733626	1736386	0.14	+	.	ID=Py17XNL_1204980.1;Parent=Py17XNL_1204980;transcript_id=Py17XNL_1204980.1;gene_name=Py17XNL_1204980;Name=TYW1.1;best_match=PY17X_1242900.1-p1;query_coverage=99.0;percentage_identity=100.0;locus_tag=Py17XNL_1204980;protein_id=Py17XNL_1204980.1-p1;product=S-adenosyl-L-methionine-dependent tRNA 4-demethylwyosine synthase, putative
Py17XNL_12	AUGUSTUS	transcription_start_site	1733626	1733626	.	+	.	ID=Py17XNL_1204980.1-tss1;Parent=Py17XNL_1204980.1;Name=Py17XNL_1204980.1-tss1;transcript_id=Py17XNL_1204980.1;gene_name=TYW1;locus_tag=Py17XNL_1204980
Py17XNL_12	AUGUSTUS	five_prime_UTR	1733626	1733657	0.91	+	.	ID=Py17XNL_1204980.1-5UTR1;Parent=Py17XNL_1204980.1;Name=Py17XNL_1204980.1-5UTR1;transcript_id=Py17XNL_1204980.1;gene_name=TYW1;locus_tag=Py17XNL_1204980
Py17XNL_12	AUGUSTUS	exon	1733626	1736386	.	+	.	ID=Py17XNL_1204980.1-exon1;Parent=Py17XNL_1204980.1;Name=Py17XNL_1204980.1-exon1;transcript_id=Py17XNL_1204980.1;gene_name=TYW1;locus_tag=Py17XNL_1204980;protein_id=Py17XNL_1204980.1-p1;product=S-adenosyl-L-methionine-dependent tRNA 4-demethylwyosine synthase, putative
Py17XNL_12	AUGUSTUS	start_codon	1733658	1733660	.	+	0	ID=Py17XNL_1204980.1-start1;Parent=Py17XNL_1204980.1;Name=Py17XNL_1204980.1-start1;transcript_id=Py17XNL_1204980.1;gene_name=TYW1;locus_tag=Py17XNL_1204980
Py17XNL_12	AUGUSTUS	CDS	1733658	1736267	1	+	0	ID=Py17XNL_1204980.1-CDS1;Parent=Py17XNL_1204980.1;Name=Py17XNL_1204980.1-p1;transcript_id=Py17XNL_1204980.1;gene_name=TYW1;locus_tag=Py17XNL_1204980;protein_id=Py17XNL_1204980.1-p1;product=S-adenosyl-L-methionine-dependent tRNA 4-demethylwyosine synthase, putative
Py17XNL_12	AUGUSTUS	stop_codon	1736265	1736267	.	+	0	ID=Py17XNL_1204980.1-stop1;Parent=Py17XNL_1204980.1;Name=Py17XNL_1204980.1-stop1;transcript_id=Py17XNL_1204980.1;gene_name=TYW1;locus_tag=Py17XNL_1204980
Py17XNL_12	AUGUSTUS	three_prime_UTR	1736268	1736386	0.14	+	.	ID=Py17XNL_1204980.1-3UTR1;Parent=Py17XNL_1204980.1;Name=Py17XNL_1204980.1-3UTR1;transcript_id=Py17XNL_1204980.1;gene_name=TYW1;locus_tag=Py17XNL_1204980
Py17XNL_12	AUGUSTUS	transcription_end_site	1736386	1736386	.	+	.	ID=Py17XNL_1204980.1-tts1;Parent=Py17XNL_1204980.1;Name=Py17XNL_1204980.1-tts1;transcript_id=Py17XNL_1204980.1;gene_name=TYW1;locus_tag=Py17XNL_1204980
###
Py17XNL_12	AUGUSTUS	gene	1741546	1743657	0.09	+	.	ID=Py17XNL_1204981;gene_id=Py17XNL_1204981;gene_name=Py17XNL_1204981;Name=zinc finger protein;best_match=PY17X_1243000.1-p1;query_coverage=99.0;percentage_identity=100.0;locus_tag=Py17XNL_1204981
Py17XNL_12	AUGUSTUS	mRNA	1741546	1743657	0.09	+	.	ID=Py17XNL_1204981.1;Parent=Py17XNL_1204981;transcript_id=Py17XNL_1204981.1;gene_name=Py17XNL_1204981;Name=zinc finger protein.1;best_match=PY17X_1243000.1-p1;query_coverage=99.0;percentage_identity=100.0;locus_tag=Py17XNL_1204981;protein_id=Py17XNL_1204981.1-p1;product=zinc finger protein, putative
Py17XNL_12	AUGUSTUS	transcription_start_site	1741546	1741546	.	+	.	ID=Py17XNL_1204981.1-tss1;Parent=Py17XNL_1204981.1;Name=Py17XNL_1204981.1-tss1;transcript_id=Py17XNL_1204981.1;gene_name=zinc finger protein;locus_tag=Py17XNL_1204981
Py17XNL_12	AUGUSTUS	five_prime_UTR	1741546	1741601	0.37	+	.	ID=Py17XNL_1204981.1-5UTR1;Parent=Py17XNL_1204981.1;Name=Py17XNL_1204981.1-5UTR1;transcript_id=Py17XNL_1204981.1;gene_name=zinc finger protein;locus_tag=Py17XNL_1204981
Py17XNL_12	AUGUSTUS	exon	1741546	1743657	.	+	.	ID=Py17XNL_1204981.1-exon1;Parent=Py17XNL_1204981.1;Name=Py17XNL_1204981.1-exon1;transcript_id=Py17XNL_1204981.1;gene_name=zinc finger protein;locus_tag=Py17XNL_1204981;protein_id=Py17XNL_1204981.1-p1;product=zinc finger protein, putative
Py17XNL_12	AUGUSTUS	start_codon	1741602	1741604	.	+	0	ID=Py17XNL_1204981.1-start1;Parent=Py17XNL_1204981.1;Name=Py17XNL_1204981.1-start1;transcript_id=Py17XNL_1204981.1;gene_name=zinc finger protein;locus_tag=Py17XNL_1204981
Py17XNL_12	AUGUSTUS	CDS	1741602	1743626	1	+	0	ID=Py17XNL_1204981.1-CDS1;Parent=Py17XNL_1204981.1;Name=Py17XNL_1204981.1-p1;transcript_id=Py17XNL_1204981.1;gene_name=zinc finger protein;locus_tag=Py17XNL_1204981;protein_id=Py17XNL_1204981.1-p1;product=zinc finger protein, putative
Py17XNL_12	AUGUSTUS	stop_codon	1743624	1743626	.	+	0	ID=Py17XNL_1204981.1-stop1;Parent=Py17XNL_1204981.1;Name=Py17XNL_1204981.1-stop1;transcript_id=Py17XNL_1204981.1;gene_name=zinc finger protein;locus_tag=Py17XNL_1204981
Py17XNL_12	AUGUSTUS	three_prime_UTR	1743627	1743657	0.35	+	.	ID=Py17XNL_1204981.1-3UTR1;Parent=Py17XNL_1204981.1;Name=Py17XNL_1204981.1-3UTR1;transcript_id=Py17XNL_1204981.1;gene_name=zinc finger protein;locus_tag=Py17XNL_1204981
Py17XNL_12	AUGUSTUS	transcription_end_site	1743657	1743657	.	+	.	ID=Py17XNL_1204981.1-tts1;Parent=Py17XNL_1204981.1;Name=Py17XNL_1204981.1-tts1;transcript_id=Py17XNL_1204981.1;gene_name=zinc finger protein;locus_tag=Py17XNL_1204981
###
Py17XNL_12	AUGUSTUS	gene	1745206	1748654	0.07	+	.	ID=Py17XNL_1204982;gene_id=Py17XNL_1204982;gene_name=Py17XNL_1204982;Name=ACS10;best_match=PY17X_1243100.1-p1;query_coverage=99.0;percentage_identity=100.0;locus_tag=Py17XNL_1204982
Py17XNL_12	AUGUSTUS	mRNA	1745206	1748654	0.07	+	.	ID=Py17XNL_1204982.1;Parent=Py17XNL_1204982;transcript_id=Py17XNL_1204982.1;gene_name=Py17XNL_1204982;Name=ACS10.1;best_match=PY17X_1243100.1-p1;query_coverage=99.0;percentage_identity=100.0;locus_tag=Py17XNL_1204982;protein_id=Py17XNL_1204982.1-p1;product=acyl-CoA synthetase, putative
Py17XNL_12	AUGUSTUS	transcription_start_site	1745206	1745206	.	+	.	ID=Py17XNL_1204982.1-tss1;Parent=Py17XNL_1204982.1;Name=Py17XNL_1204982.1-tss1;transcript_id=Py17XNL_1204982.1;gene_name=ACS10;locus_tag=Py17XNL_1204982
Py17XNL_12	AUGUSTUS	five_prime_UTR	1745206	1745541	0.1	+	.	ID=Py17XNL_1204982.1-5UTR1;Parent=Py17XNL_1204982.1;Name=Py17XNL_1204982.1-5UTR1;transcript_id=Py17XNL_1204982.1;gene_name=ACS10;locus_tag=Py17XNL_1204982
Py17XNL_12	AUGUSTUS	exon	1745206	1745541	.	+	.	ID=Py17XNL_1204982.1-exon1;Parent=Py17XNL_1204982.1;Name=Py17XNL_1204982.1-exon1;transcript_id=Py17XNL_1204982.1;gene_name=ACS10;locus_tag=Py17XNL_1204982;protein_id=Py17XNL_1204982.1-p1;product=acyl-CoA synthetase, putative
Py17XNL_12	AUGUSTUS	five_prime_UTR	1746599	1746604	0.89	+	.	ID=Py17XNL_1204982.1-5UTR2;Parent=Py17XNL_1204982.1;Name=Py17XNL_1204982.1-5UTR2;transcript_id=Py17XNL_1204982.1;gene_name=ACS10;locus_tag=Py17XNL_1204982
Py17XNL_12	AUGUSTUS	exon	1746599	1748654	.	+	.	ID=Py17XNL_1204982.1-exon2;Parent=Py17XNL_1204982.1;Name=Py17XNL_1204982.1-exon2;transcript_id=Py17XNL_1204982.1;gene_name=ACS10;locus_tag=Py17XNL_1204982;protein_id=Py17XNL_1204982.1-p1;product=acyl-CoA synthetase, putative
Py17XNL_12	AUGUSTUS	start_codon	1746605	1746607	.	+	0	ID=Py17XNL_1204982.1-start1;Parent=Py17XNL_1204982.1;Name=Py17XNL_1204982.1-start1;transcript_id=Py17XNL_1204982.1;gene_name=ACS10;locus_tag=Py17XNL_1204982
Py17XNL_12	AUGUSTUS	CDS	1746605	1748629	1	+	0	ID=Py17XNL_1204982.1-CDS1;Parent=Py17XNL_1204982.1;Name=Py17XNL_1204982.1-p1;transcript_id=Py17XNL_1204982.1;gene_name=ACS10;locus_tag=Py17XNL_1204982;protein_id=Py17XNL_1204982.1-p1;product=acyl-CoA synthetase, putative
Py17XNL_12	AUGUSTUS	stop_codon	1748627	1748629	.	+	0	ID=Py17XNL_1204982.1-stop1;Parent=Py17XNL_1204982.1;Name=Py17XNL_1204982.1-stop1;transcript_id=Py17XNL_1204982.1;gene_name=ACS10;locus_tag=Py17XNL_1204982
Py17XNL_12	AUGUSTUS	three_prime_UTR	1748630	1748654	0.33	+	.	ID=Py17XNL_1204982.1-3UTR1;Parent=Py17XNL_1204982.1;Name=Py17XNL_1204982.1-3UTR1;transcript_id=Py17XNL_1204982.1;gene_name=ACS10;locus_tag=Py17XNL_1204982
Py17XNL_12	AUGUSTUS	transcription_end_site	1748654	1748654	.	+	.	ID=Py17XNL_1204982.1-tts1;Parent=Py17XNL_1204982.1;Name=Py17XNL_1204982.1-tts1;transcript_id=Py17XNL_1204982.1;gene_name=ACS10;locus_tag=Py17XNL_1204982
###
Py17XNL_12	AUGUSTUS	gene	1750286	1756481	0.22	+	.	ID=Py17XNL_1204983;gene_id=Py17XNL_1204983;gene_name=Py17XNL_1204983;Name=SMC6;best_match=PY17X_1243200.1-p1;query_coverage=97.0;percentage_identity=99.875;locus_tag=Py17XNL_1204983
Py17XNL_12	AUGUSTUS	mRNA	1750286	1756481	0.22	+	.	ID=Py17XNL_1204983.1;Parent=Py17XNL_1204983;transcript_id=Py17XNL_1204983.1;gene_name=Py17XNL_1204983;Name=SMC6.1;best_match=PY17X_1243200.1-p1;query_coverage=97.0;percentage_identity=99.875;locus_tag=Py17XNL_1204983;protein_id=Py17XNL_1204983.1-p1;product=structural maintenance of chromosomes protein 6, putative
Py17XNL_12	AUGUSTUS	transcription_start_site	1750286	1750286	.	+	.	ID=Py17XNL_1204983.1-tss1;Parent=Py17XNL_1204983.1;Name=Py17XNL_1204983.1-tss1;transcript_id=Py17XNL_1204983.1;gene_name=SMC6;locus_tag=Py17XNL_1204983
Py17XNL_12	AUGUSTUS	five_prime_UTR	1750286	1750339	0.47	+	.	ID=Py17XNL_1204983.1-5UTR1;Parent=Py17XNL_1204983.1;Name=Py17XNL_1204983.1-5UTR1;transcript_id=Py17XNL_1204983.1;gene_name=SMC6;locus_tag=Py17XNL_1204983
Py17XNL_12	AUGUSTUS	exon	1750286	1755024	.	+	.	ID=Py17XNL_1204983.1-exon1;Parent=Py17XNL_1204983.1;Name=Py17XNL_1204983.1-exon1;transcript_id=Py17XNL_1204983.1;gene_name=SMC6;locus_tag=Py17XNL_1204983;protein_id=Py17XNL_1204983.1-p1;product=structural maintenance of chromosomes protein 6, putative
Py17XNL_12	AUGUSTUS	start_codon	1750340	1750342	.	+	0	ID=Py17XNL_1204983.1-start1;Parent=Py17XNL_1204983.1;Name=Py17XNL_1204983.1-start1;transcript_id=Py17XNL_1204983.1;gene_name=SMC6;locus_tag=Py17XNL_1204983
Py17XNL_12	AUGUSTUS	CDS	1750340	1755024	1	+	0	ID=Py17XNL_1204983.1-CDS1;Parent=Py17XNL_1204983.1;Name=Py17XNL_1204983.1-p1;transcript_id=Py17XNL_1204983.1;gene_name=SMC6;locus_tag=Py17XNL_1204983;protein_id=Py17XNL_1204983.1-p1;product=structural maintenance of chromosomes protein 6, putative
Py17XNL_12	AUGUSTUS	intron	1755025	1755318	1	+	.	ID=Py17XNL_1204983.1-intron1;Parent=Py17XNL_1204983.1;Name=Py17XNL_1204983.1-intron1;transcript_id=Py17XNL_1204983.1;gene_name=SMC6;locus_tag=Py17XNL_1204983
Py17XNL_12	AUGUSTUS	CDS	1755319	1755410	1	+	1	ID=Py17XNL_1204983.1-CDS2;Parent=Py17XNL_1204983.1;Name=Py17XNL_1204983.1-p1;transcript_id=Py17XNL_1204983.1;gene_name=SMC6;locus_tag=Py17XNL_1204983;protein_id=Py17XNL_1204983.1-p1;product=structural maintenance of chromosomes protein 6, putative
Py17XNL_12	AUGUSTUS	exon	1755319	1755410	.	+	.	ID=Py17XNL_1204983.1-exon2;Parent=Py17XNL_1204983.1;Name=Py17XNL_1204983.1-exon2;transcript_id=Py17XNL_1204983.1;gene_name=SMC6;locus_tag=Py17XNL_1204983;protein_id=Py17XNL_1204983.1-p1;product=structural maintenance of chromosomes protein 6, putative
Py17XNL_12	AUGUSTUS	intron	1755411	1755577	1	+	.	ID=Py17XNL_1204983.1-intron2;Parent=Py17XNL_1204983.1;Name=Py17XNL_1204983.1-intron2;transcript_id=Py17XNL_1204983.1;gene_name=SMC6;locus_tag=Py17XNL_1204983
Py17XNL_12	AUGUSTUS	CDS	1755578	1755610	0.96	+	2	ID=Py17XNL_1204983.1-CDS3;Parent=Py17XNL_1204983.1;Name=Py17XNL_1204983.1-p1;transcript_id=Py17XNL_1204983.1;gene_name=SMC6;locus_tag=Py17XNL_1204983;protein_id=Py17XNL_1204983.1-p1;product=structural maintenance of chromosomes protein 6, putative
Py17XNL_12	AUGUSTUS	exon	1755578	1755610	.	+	.	ID=Py17XNL_1204983.1-exon3;Parent=Py17XNL_1204983.1;Name=Py17XNL_1204983.1-exon3;transcript_id=Py17XNL_1204983.1;gene_name=SMC6;locus_tag=Py17XNL_1204983;protein_id=Py17XNL_1204983.1-p1;product=structural maintenance of chromosomes protein 6, putative
Py17XNL_12	AUGUSTUS	intron	1755611	1756291	0.93	+	.	ID=Py17XNL_1204983.1-intron3;Parent=Py17XNL_1204983.1;Name=Py17XNL_1204983.1-intron3;transcript_id=Py17XNL_1204983.1;gene_name=SMC6;locus_tag=Py17XNL_1204983
Py17XNL_12	AUGUSTUS	CDS	1756292	1756428	0.93	+	2	ID=Py17XNL_1204983.1-CDS4;Parent=Py17XNL_1204983.1;Name=Py17XNL_1204983.1-p1;transcript_id=Py17XNL_1204983.1;gene_name=SMC6;locus_tag=Py17XNL_1204983;protein_id=Py17XNL_1204983.1-p1;product=structural maintenance of chromosomes protein 6, putative
Py17XNL_12	AUGUSTUS	exon	1756292	1756481	.	+	.	ID=Py17XNL_1204983.1-exon4;Parent=Py17XNL_1204983.1;Name=Py17XNL_1204983.1-exon4;transcript_id=Py17XNL_1204983.1;gene_name=SMC6;locus_tag=Py17XNL_1204983;protein_id=Py17XNL_1204983.1-p1;product=structural maintenance of chromosomes protein 6, putative
Py17XNL_12	AUGUSTUS	stop_codon	1756426	1756428	.	+	0	ID=Py17XNL_1204983.1-stop1;Parent=Py17XNL_1204983.1;Name=Py17XNL_1204983.1-stop1;transcript_id=Py17XNL_1204983.1;gene_name=SMC6;locus_tag=Py17XNL_1204983
Py17XNL_12	AUGUSTUS	three_prime_UTR	1756429	1756481	0.42	+	.	ID=Py17XNL_1204983.1-3UTR1;Parent=Py17XNL_1204983.1;Name=Py17XNL_1204983.1-3UTR1;transcript_id=Py17XNL_1204983.1;gene_name=SMC6;locus_tag=Py17XNL_1204983
Py17XNL_12	AUGUSTUS	transcription_end_site	1756481	1756481	.	+	.	ID=Py17XNL_1204983.1-tts1;Parent=Py17XNL_1204983.1;Name=Py17XNL_1204983.1-tts1;transcript_id=Py17XNL_1204983.1;gene_name=SMC6;locus_tag=Py17XNL_1204983
###
Py17XNL_12	AUGUSTUS	gene	1756556	1759255	0.04	-	.	ID=Py17XNL_1204984;gene_id=Py17XNL_1204984;gene_name=Py17XNL_1204984;Name=conserved protein;best_match=PY17X_1243300.1-p1;query_coverage=99.0;percentage_identity=100.0;locus_tag=Py17XNL_1204984
Py17XNL_12	AUGUSTUS	mRNA	1756556	1759255	0.04	-	.	ID=Py17XNL_1204984.1;Parent=Py17XNL_1204984;transcript_id=Py17XNL_1204984.1;gene_name=Py17XNL_1204984;Name=conserved protein.1;best_match=PY17X_1243300.1-p1;query_coverage=99.0;percentage_identity=100.0;locus_tag=Py17XNL_1204984;protein_id=Py17XNL_1204984.1-p1;product=conserved protein, unknown function
Py17XNL_12	AUGUSTUS	transcription_end_site	1756556	1756556	.	-	.	ID=Py17XNL_1204984.1-tts1;Parent=Py17XNL_1204984.1;Name=Py17XNL_1204984.1-tts1;transcript_id=Py17XNL_1204984.1;gene_name=conserved protein;locus_tag=Py17XNL_1204984
Py17XNL_12	AUGUSTUS	three_prime_UTR	1756556	1756586	0.32	-	.	ID=Py17XNL_1204984.1-3UTR1;Parent=Py17XNL_1204984.1;Name=Py17XNL_1204984.1-3UTR1;transcript_id=Py17XNL_1204984.1;gene_name=conserved protein;locus_tag=Py17XNL_1204984
Py17XNL_12	AUGUSTUS	exon	1756556	1757914	.	-	.	ID=Py17XNL_1204984.1-exon1;Parent=Py17XNL_1204984.1;Name=Py17XNL_1204984.1-exon1;transcript_id=Py17XNL_1204984.1;gene_name=conserved protein;locus_tag=Py17XNL_1204984;protein_id=Py17XNL_1204984.1-p1;product=conserved protein, unknown function
Py17XNL_12	AUGUSTUS	stop_codon	1756587	1756589	.	-	0	ID=Py17XNL_1204984.1-stop1;Parent=Py17XNL_1204984.1;Name=Py17XNL_1204984.1-stop1;transcript_id=Py17XNL_1204984.1;gene_name=conserved protein;locus_tag=Py17XNL_1204984
Py17XNL_12	AUGUSTUS	CDS	1756587	1757912	1	-	0	ID=Py17XNL_1204984.1-CDS1;Parent=Py17XNL_1204984.1;Name=Py17XNL_1204984.1-p1;transcript_id=Py17XNL_1204984.1;gene_name=conserved protein;locus_tag=Py17XNL_1204984;protein_id=Py17XNL_1204984.1-p1;product=conserved protein, unknown function
Py17XNL_12	AUGUSTUS	start_codon	1757910	1757912	.	-	0	ID=Py17XNL_1204984.1-start1;Parent=Py17XNL_1204984.1;Name=Py17XNL_1204984.1-start1;transcript_id=Py17XNL_1204984.1;gene_name=conserved protein;locus_tag=Py17XNL_1204984
Py17XNL_12	AUGUSTUS	five_prime_UTR	1757913	1757914	0.86	-	.	ID=Py17XNL_1204984.1-5UTR1;Parent=Py17XNL_1204984.1;Name=Py17XNL_1204984.1-5UTR1;transcript_id=Py17XNL_1204984.1;gene_name=conserved protein;locus_tag=Py17XNL_1204984
Py17XNL_12	AUGUSTUS	five_prime_UTR	1759123	1759255	0.19	-	.	ID=Py17XNL_1204984.1-5UTR2;Parent=Py17XNL_1204984.1;Name=Py17XNL_1204984.1-5UTR2;transcript_id=Py17XNL_1204984.1;gene_name=conserved protein;locus_tag=Py17XNL_1204984
Py17XNL_12	AUGUSTUS	exon	1759123	1759255	.	-	.	ID=Py17XNL_1204984.1-exon2;Parent=Py17XNL_1204984.1;Name=Py17XNL_1204984.1-exon2;transcript_id=Py17XNL_1204984.1;gene_name=conserved protein;locus_tag=Py17XNL_1204984;protein_id=Py17XNL_1204984.1-p1;product=conserved protein, unknown function
Py17XNL_12	AUGUSTUS	transcription_start_site	1759255	1759255	.	-	.	ID=Py17XNL_1204984.1-tss1;Parent=Py17XNL_1204984.1;Name=Py17XNL_1204984.1-tss1;transcript_id=Py17XNL_1204984.1;gene_name=conserved protein;locus_tag=Py17XNL_1204984
###
Py17XNL_12	AUGUSTUS	gene	1760136	1761860	0.39	+	.	ID=Py17XNL_1204985;gene_id=Py17XNL_1204985;gene_name=Py17XNL_1204985;Name=7-helix-1 protein;best_match=PY17X_1243400.1-p1;query_coverage=99.0;percentage_identity=100.0;locus_tag=Py17XNL_1204985
Py17XNL_12	AUGUSTUS	mRNA	1760136	1761860	0.39	+	.	ID=Py17XNL_1204985.1;Parent=Py17XNL_1204985;transcript_id=Py17XNL_1204985.1;gene_name=Py17XNL_1204985;Name=7-helix-1 protein.1;best_match=PY17X_1243400.1-p1;query_coverage=99.0;percentage_identity=100.0;locus_tag=Py17XNL_1204985;protein_id=Py17XNL_1204985.1-p1;product=7-helix-1 protein, putative
Py17XNL_12	AUGUSTUS	transcription_start_site	1760136	1760136	.	+	.	ID=Py17XNL_1204985.1-tss1;Parent=Py17XNL_1204985.1;Name=Py17XNL_1204985.1-tss1;transcript_id=Py17XNL_1204985.1;gene_name=7-helix-1 protein;locus_tag=Py17XNL_1204985
Py17XNL_12	AUGUSTUS	five_prime_UTR	1760136	1760292	0.39	+	.	ID=Py17XNL_1204985.1-5UTR1;Parent=Py17XNL_1204985.1;Name=Py17XNL_1204985.1-5UTR1;transcript_id=Py17XNL_1204985.1;gene_name=7-helix-1 protein;locus_tag=Py17XNL_1204985
Py17XNL_12	AUGUSTUS	exon	1760136	1760292	.	+	.	ID=Py17XNL_1204985.1-exon1;Parent=Py17XNL_1204985.1;Name=Py17XNL_1204985.1-exon1;transcript_id=Py17XNL_1204985.1;gene_name=7-helix-1 protein;locus_tag=Py17XNL_1204985;protein_id=Py17XNL_1204985.1-p1;product=7-helix-1 protein, putative
Py17XNL_12	AUGUSTUS	five_prime_UTR	1760417	1760428	0.99	+	.	ID=Py17XNL_1204985.1-5UTR2;Parent=Py17XNL_1204985.1;Name=Py17XNL_1204985.1-5UTR2;transcript_id=Py17XNL_1204985.1;gene_name=7-helix-1 protein;locus_tag=Py17XNL_1204985
Py17XNL_12	AUGUSTUS	exon	1760417	1761860	.	+	.	ID=Py17XNL_1204985.1-exon2;Parent=Py17XNL_1204985.1;Name=Py17XNL_1204985.1-exon2;transcript_id=Py17XNL_1204985.1;gene_name=7-helix-1 protein;locus_tag=Py17XNL_1204985;protein_id=Py17XNL_1204985.1-p1;product=7-helix-1 protein, putative
Py17XNL_12	AUGUSTUS	start_codon	1760429	1760431	.	+	0	ID=Py17XNL_1204985.1-start1;Parent=Py17XNL_1204985.1;Name=Py17XNL_1204985.1-start1;transcript_id=Py17XNL_1204985.1;gene_name=7-helix-1 protein;locus_tag=Py17XNL_1204985
Py17XNL_12	AUGUSTUS	CDS	1760429	1761838	1	+	0	ID=Py17XNL_1204985.1-CDS1;Parent=Py17XNL_1204985.1;Name=Py17XNL_1204985.1-p1;transcript_id=Py17XNL_1204985.1;gene_name=7-helix-1 protein;locus_tag=Py17XNL_1204985;protein_id=Py17XNL_1204985.1-p1;product=7-helix-1 protein, putative
Py17XNL_12	AUGUSTUS	stop_codon	1761836	1761838	.	+	0	ID=Py17XNL_1204985.1-stop1;Parent=Py17XNL_1204985.1;Name=Py17XNL_1204985.1-stop1;transcript_id=Py17XNL_1204985.1;gene_name=7-helix-1 protein;locus_tag=Py17XNL_1204985
Py17XNL_12	AUGUSTUS	three_prime_UTR	1761839	1761860	1	+	.	ID=Py17XNL_1204985.1-3UTR1;Parent=Py17XNL_1204985.1;Name=Py17XNL_1204985.1-3UTR1;transcript_id=Py17XNL_1204985.1;gene_name=7-helix-1 protein;locus_tag=Py17XNL_1204985
Py17XNL_12	AUGUSTUS	transcription_end_site	1761860	1761860	.	+	.	ID=Py17XNL_1204985.1-tts1;Parent=Py17XNL_1204985.1;Name=Py17XNL_1204985.1-tts1;transcript_id=Py17XNL_1204985.1;gene_name=7-helix-1 protein;locus_tag=Py17XNL_1204985
###
Py17XNL_12	AUGUSTUS	gene	1761881	1766375	0.21	-	.	ID=Py17XNL_1204986;gene_id=Py17XNL_1204986;gene_name=Py17XNL_1204986;Name=WD repeat-containing protein;best_match=PY17X_1243500.1-p1;query_coverage=99.0;percentage_identity=100.0;locus_tag=Py17XNL_1204986
Py17XNL_12	AUGUSTUS	mRNA	1761881	1766375	0.21	-	.	ID=Py17XNL_1204986.1;Parent=Py17XNL_1204986;transcript_id=Py17XNL_1204986.1;gene_name=Py17XNL_1204986;Name=WD repeat-containing protein.1;best_match=PY17X_1243500.1-p1;query_coverage=99.0;percentage_identity=100.0;locus_tag=Py17XNL_1204986;protein_id=Py17XNL_1204986.1-p1;product=WD repeat-containing protein, putative
Py17XNL_12	AUGUSTUS	transcription_end_site	1761881	1761881	.	-	.	ID=Py17XNL_1204986.1-tts1;Parent=Py17XNL_1204986.1;Name=Py17XNL_1204986.1-tts1;transcript_id=Py17XNL_1204986.1;gene_name=WD repeat-containing protein;locus_tag=Py17XNL_1204986
Py17XNL_12	AUGUSTUS	three_prime_UTR	1761881	1762064	0.42	-	.	ID=Py17XNL_1204986.1-3UTR1;Parent=Py17XNL_1204986.1;Name=Py17XNL_1204986.1-3UTR1;transcript_id=Py17XNL_1204986.1;gene_name=WD repeat-containing protein;locus_tag=Py17XNL_1204986
Py17XNL_12	AUGUSTUS	exon	1761881	1765855	.	-	.	ID=Py17XNL_1204986.1-exon1;Parent=Py17XNL_1204986.1;Name=Py17XNL_1204986.1-exon1;transcript_id=Py17XNL_1204986.1;gene_name=WD repeat-containing protein;locus_tag=Py17XNL_1204986;protein_id=Py17XNL_1204986.1-p1;product=WD repeat-containing protein, putative
Py17XNL_12	AUGUSTUS	stop_codon	1762065	1762067	.	-	0	ID=Py17XNL_1204986.1-stop1;Parent=Py17XNL_1204986.1;Name=Py17XNL_1204986.1-stop1;transcript_id=Py17XNL_1204986.1;gene_name=WD repeat-containing protein;locus_tag=Py17XNL_1204986
Py17XNL_12	AUGUSTUS	CDS	1762065	1765855	0.93	-	2	ID=Py17XNL_1204986.1-CDS1;Parent=Py17XNL_1204986.1;Name=Py17XNL_1204986.1-p1;transcript_id=Py17XNL_1204986.1;gene_name=WD repeat-containing protein;locus_tag=Py17XNL_1204986;protein_id=Py17XNL_1204986.1-p1;product=WD repeat-containing protein, putative
Py17XNL_12	AUGUSTUS	intron	1765856	1766168	0.53	-	.	ID=Py17XNL_1204986.1-intron1;Parent=Py17XNL_1204986.1;Name=Py17XNL_1204986.1-intron1;transcript_id=Py17XNL_1204986.1;gene_name=WD repeat-containing protein;locus_tag=Py17XNL_1204986
Py17XNL_12	AUGUSTUS	CDS	1766169	1766322	0.51	-	0	ID=Py17XNL_1204986.1-CDS2;Parent=Py17XNL_1204986.1;Name=Py17XNL_1204986.1-p1;transcript_id=Py17XNL_1204986.1;gene_name=WD repeat-containing protein;locus_tag=Py17XNL_1204986;protein_id=Py17XNL_1204986.1-p1;product=WD repeat-containing protein, putative
Py17XNL_12	AUGUSTUS	exon	1766169	1766375	.	-	.	ID=Py17XNL_1204986.1-exon2;Parent=Py17XNL_1204986.1;Name=Py17XNL_1204986.1-exon2;transcript_id=Py17XNL_1204986.1;gene_name=WD repeat-containing protein;locus_tag=Py17XNL_1204986;protein_id=Py17XNL_1204986.1-p1;product=WD repeat-containing protein, putative
Py17XNL_12	AUGUSTUS	start_codon	1766320	1766322	.	-	0	ID=Py17XNL_1204986.1-start1;Parent=Py17XNL_1204986.1;Name=Py17XNL_1204986.1-start1;transcript_id=Py17XNL_1204986.1;gene_name=WD repeat-containing protein;locus_tag=Py17XNL_1204986
Py17XNL_12	AUGUSTUS	five_prime_UTR	1766323	1766375	0.9	-	.	ID=Py17XNL_1204986.1-5UTR1;Parent=Py17XNL_1204986.1;Name=Py17XNL_1204986.1-5UTR1;transcript_id=Py17XNL_1204986.1;gene_name=WD repeat-containing protein;locus_tag=Py17XNL_1204986
Py17XNL_12	AUGUSTUS	transcription_start_site	1766375	1766375	.	-	.	ID=Py17XNL_1204986.1-tss1;Parent=Py17XNL_1204986.1;Name=Py17XNL_1204986.1-tss1;transcript_id=Py17XNL_1204986.1;gene_name=WD repeat-containing protein;locus_tag=Py17XNL_1204986
###
Py17XNL_12	AUGUSTUS	gene	1767171	1768535	0.37	-	.	ID=Py17XNL_1204987;gene_id=Py17XNL_1204987;gene_name=Py17XNL_1204987;Name=RNA methyltransferase;best_match=PY17X_1243600.1-p1;query_coverage=99.0;percentage_identity=100.0;locus_tag=Py17XNL_1204987
Py17XNL_12	AUGUSTUS	mRNA	1767171	1768535	0.37	-	.	ID=Py17XNL_1204987.1;Parent=Py17XNL_1204987;transcript_id=Py17XNL_1204987.1;gene_name=Py17XNL_1204987;Name=RNA methyltransferase.1;best_match=PY17X_1243600.1-p1;query_coverage=99.0;percentage_identity=100.0;locus_tag=Py17XNL_1204987;protein_id=Py17XNL_1204987.1-p1;product=RNA methyltransferase, putative
Py17XNL_12	AUGUSTUS	transcription_end_site	1767171	1767171	.	-	.	ID=Py17XNL_1204987.1-tts1;Parent=Py17XNL_1204987.1;Name=Py17XNL_1204987.1-tts1;transcript_id=Py17XNL_1204987.1;gene_name=RNA methyltransferase;locus_tag=Py17XNL_1204987
Py17XNL_12	AUGUSTUS	three_prime_UTR	1767171	1767247	0.41	-	.	ID=Py17XNL_1204987.1-3UTR1;Parent=Py17XNL_1204987.1;Name=Py17XNL_1204987.1-3UTR1;transcript_id=Py17XNL_1204987.1;gene_name=RNA methyltransferase;locus_tag=Py17XNL_1204987
Py17XNL_12	AUGUSTUS	exon	1767171	1767338	.	-	.	ID=Py17XNL_1204987.1-exon1;Parent=Py17XNL_1204987.1;Name=Py17XNL_1204987.1-exon1;transcript_id=Py17XNL_1204987.1;gene_name=RNA methyltransferase;locus_tag=Py17XNL_1204987;protein_id=Py17XNL_1204987.1-p1;product=RNA methyltransferase, putative
Py17XNL_12	AUGUSTUS	stop_codon	1767248	1767250	.	-	0	ID=Py17XNL_1204987.1-stop1;Parent=Py17XNL_1204987.1;Name=Py17XNL_1204987.1-stop1;transcript_id=Py17XNL_1204987.1;gene_name=RNA methyltransferase;locus_tag=Py17XNL_1204987
Py17XNL_12	AUGUSTUS	CDS	1767248	1767338	1	-	1	ID=Py17XNL_1204987.1-CDS1;Parent=Py17XNL_1204987.1;Name=Py17XNL_1204987.1-p1;transcript_id=Py17XNL_1204987.1;gene_name=RNA methyltransferase;locus_tag=Py17XNL_1204987;protein_id=Py17XNL_1204987.1-p1;product=RNA methyltransferase, putative
Py17XNL_12	AUGUSTUS	intron	1767339	1767471	1	-	.	ID=Py17XNL_1204987.1-intron1;Parent=Py17XNL_1204987.1;Name=Py17XNL_1204987.1-intron1;transcript_id=Py17XNL_1204987.1;gene_name=RNA methyltransferase;locus_tag=Py17XNL_1204987
Py17XNL_12	AUGUSTUS	CDS	1767472	1768487	1	-	0	ID=Py17XNL_1204987.1-CDS2;Parent=Py17XNL_1204987.1;Name=Py17XNL_1204987.1-p1;transcript_id=Py17XNL_1204987.1;gene_name=RNA methyltransferase;locus_tag=Py17XNL_1204987;protein_id=Py17XNL_1204987.1-p1;product=RNA methyltransferase, putative
Py17XNL_12	AUGUSTUS	exon	1767472	1768535	.	-	.	ID=Py17XNL_1204987.1-exon2;Parent=Py17XNL_1204987.1;Name=Py17XNL_1204987.1-exon2;transcript_id=Py17XNL_1204987.1;gene_name=RNA methyltransferase;locus_tag=Py17XNL_1204987;protein_id=Py17XNL_1204987.1-p1;product=RNA methyltransferase, putative
Py17XNL_12	AUGUSTUS	start_codon	1768485	1768487	.	-	0	ID=Py17XNL_1204987.1-start1;Parent=Py17XNL_1204987.1;Name=Py17XNL_1204987.1-start1;transcript_id=Py17XNL_1204987.1;gene_name=RNA methyltransferase;locus_tag=Py17XNL_1204987
Py17XNL_12	AUGUSTUS	five_prime_UTR	1768488	1768535	0.77	-	.	ID=Py17XNL_1204987.1-5UTR1;Parent=Py17XNL_1204987.1;Name=Py17XNL_1204987.1-5UTR1;transcript_id=Py17XNL_1204987.1;gene_name=RNA methyltransferase;locus_tag=Py17XNL_1204987
Py17XNL_12	AUGUSTUS	transcription_start_site	1768535	1768535	.	-	.	ID=Py17XNL_1204987.1-tss1;Parent=Py17XNL_1204987.1;Name=Py17XNL_1204987.1-tss1;transcript_id=Py17XNL_1204987.1;gene_name=RNA methyltransferase;locus_tag=Py17XNL_1204987
###
Py17XNL_12	AUGUSTUS	gene	1769266	1770096	0.19	+	.	ID=Py17XNL_1204988;gene_id=Py17XNL_1204988;gene_name=Py17XNL_1204988;Name=conserved protein;best_match=PY17X_1243700.1-p1;query_coverage=99.0;percentage_identity=100.0;locus_tag=Py17XNL_1204988
Py17XNL_12	AUGUSTUS	mRNA	1769266	1770096	0.19	+	.	ID=Py17XNL_1204988.1;Parent=Py17XNL_1204988;transcript_id=Py17XNL_1204988.1;gene_name=Py17XNL_1204988;Name=conserved protein.1;best_match=PY17X_1243700.1-p1;query_coverage=99.0;percentage_identity=100.0;locus_tag=Py17XNL_1204988;protein_id=Py17XNL_1204988.1-p1;product=conserved protein, unknown function
Py17XNL_12	AUGUSTUS	transcription_start_site	1769266	1769266	.	+	.	ID=Py17XNL_1204988.1-tss1;Parent=Py17XNL_1204988.1;Name=Py17XNL_1204988.1-tss1;transcript_id=Py17XNL_1204988.1;gene_name=conserved protein;locus_tag=Py17XNL_1204988
Py17XNL_12	AUGUSTUS	five_prime_UTR	1769266	1769305	0.47	+	.	ID=Py17XNL_1204988.1-5UTR1;Parent=Py17XNL_1204988.1;Name=Py17XNL_1204988.1-5UTR1;transcript_id=Py17XNL_1204988.1;gene_name=conserved protein;locus_tag=Py17XNL_1204988
Py17XNL_12	AUGUSTUS	exon	1769266	1769503	.	+	.	ID=Py17XNL_1204988.1-exon1;Parent=Py17XNL_1204988.1;Name=Py17XNL_1204988.1-exon1;transcript_id=Py17XNL_1204988.1;gene_name=conserved protein;locus_tag=Py17XNL_1204988;protein_id=Py17XNL_1204988.1-p1;product=conserved protein, unknown function
Py17XNL_12	AUGUSTUS	start_codon	1769306	1769308	.	+	0	ID=Py17XNL_1204988.1-start1;Parent=Py17XNL_1204988.1;Name=Py17XNL_1204988.1-start1;transcript_id=Py17XNL_1204988.1;gene_name=conserved protein;locus_tag=Py17XNL_1204988
Py17XNL_12	AUGUSTUS	CDS	1769306	1769503	0.86	+	0	ID=Py17XNL_1204988.1-CDS1;Parent=Py17XNL_1204988.1;Name=Py17XNL_1204988.1-p1;transcript_id=Py17XNL_1204988.1;gene_name=conserved protein;locus_tag=Py17XNL_1204988;protein_id=Py17XNL_1204988.1-p1;product=conserved protein, unknown function
Py17XNL_12	AUGUSTUS	intron	1769504	1769895	1	+	.	ID=Py17XNL_1204988.1-intron1;Parent=Py17XNL_1204988.1;Name=Py17XNL_1204988.1-intron1;transcript_id=Py17XNL_1204988.1;gene_name=conserved protein;locus_tag=Py17XNL_1204988
Py17XNL_12	AUGUSTUS	CDS	1769896	1770039	1	+	0	ID=Py17XNL_1204988.1-CDS2;Parent=Py17XNL_1204988.1;Name=Py17XNL_1204988.1-p1;transcript_id=Py17XNL_1204988.1;gene_name=conserved protein;locus_tag=Py17XNL_1204988;protein_id=Py17XNL_1204988.1-p1;product=conserved protein, unknown function
Py17XNL_12	AUGUSTUS	exon	1769896	1770096	.	+	.	ID=Py17XNL_1204988.1-exon2;Parent=Py17XNL_1204988.1;Name=Py17XNL_1204988.1-exon2;transcript_id=Py17XNL_1204988.1;gene_name=conserved protein;locus_tag=Py17XNL_1204988;protein_id=Py17XNL_1204988.1-p1;product=conserved protein, unknown function
Py17XNL_12	AUGUSTUS	stop_codon	1770037	1770039	.	+	0	ID=Py17XNL_1204988.1-stop1;Parent=Py17XNL_1204988.1;Name=Py17XNL_1204988.1-stop1;transcript_id=Py17XNL_1204988.1;gene_name=conserved protein;locus_tag=Py17XNL_1204988
Py17XNL_12	AUGUSTUS	three_prime_UTR	1770040	1770096	0.42	+	.	ID=Py17XNL_1204988.1-3UTR1;Parent=Py17XNL_1204988.1;Name=Py17XNL_1204988.1-3UTR1;transcript_id=Py17XNL_1204988.1;gene_name=conserved protein;locus_tag=Py17XNL_1204988
Py17XNL_12	AUGUSTUS	transcription_end_site	1770096	1770096	.	+	.	ID=Py17XNL_1204988.1-tts1;Parent=Py17XNL_1204988.1;Name=Py17XNL_1204988.1-tts1;transcript_id=Py17XNL_1204988.1;gene_name=conserved protein;locus_tag=Py17XNL_1204988
###
Py17XNL_12	AUGUSTUS	gene	1771426	1772451	0.14	+	.	ID=Py17XNL_1204989;gene_id=Py17XNL_1204989;gene_name=Py17XNL_1204989;Name=IMC1g;best_match=PY17X_1243800.1-p1;query_coverage=99.0;percentage_identity=100.0;locus_tag=Py17XNL_1204989
Py17XNL_12	AUGUSTUS	mRNA	1771426	1772451	0.14	+	.	ID=Py17XNL_1204989.1;Parent=Py17XNL_1204989;transcript_id=Py17XNL_1204989.1;gene_name=Py17XNL_1204989;Name=IMC1g.1;best_match=PY17X_1243800.1-p1;query_coverage=99.0;percentage_identity=100.0;locus_tag=Py17XNL_1204989;protein_id=Py17XNL_1204989.1-p1;product=inner membrane complex protein 1g, putative
Py17XNL_12	AUGUSTUS	transcription_start_site	1771426	1771426	.	+	.	ID=Py17XNL_1204989.1-tss1;Parent=Py17XNL_1204989.1;Name=Py17XNL_1204989.1-tss1;transcript_id=Py17XNL_1204989.1;gene_name=IMC1g;locus_tag=Py17XNL_1204989
Py17XNL_12	AUGUSTUS	five_prime_UTR	1771426	1771489	0.57	+	.	ID=Py17XNL_1204989.1-5UTR1;Parent=Py17XNL_1204989.1;Name=Py17XNL_1204989.1-5UTR1;transcript_id=Py17XNL_1204989.1;gene_name=IMC1g;locus_tag=Py17XNL_1204989
Py17XNL_12	AUGUSTUS	exon	1771426	1772451	.	+	.	ID=Py17XNL_1204989.1-exon1;Parent=Py17XNL_1204989.1;Name=Py17XNL_1204989.1-exon1;transcript_id=Py17XNL_1204989.1;gene_name=IMC1g;locus_tag=Py17XNL_1204989;protein_id=Py17XNL_1204989.1-p1;product=inner membrane complex protein 1g, putative
Py17XNL_12	AUGUSTUS	start_codon	1771490	1771492	.	+	0	ID=Py17XNL_1204989.1-start1;Parent=Py17XNL_1204989.1;Name=Py17XNL_1204989.1-start1;transcript_id=Py17XNL_1204989.1;gene_name=IMC1g;locus_tag=Py17XNL_1204989
Py17XNL_12	AUGUSTUS	CDS	1771490	1772386	0.97	+	0	ID=Py17XNL_1204989.1-CDS1;Parent=Py17XNL_1204989.1;Name=Py17XNL_1204989.1-p1;transcript_id=Py17XNL_1204989.1;gene_name=IMC1g;locus_tag=Py17XNL_1204989;protein_id=Py17XNL_1204989.1-p1;product=inner membrane complex protein 1g, putative
Py17XNL_12	AUGUSTUS	stop_codon	1772384	1772386	.	+	0	ID=Py17XNL_1204989.1-stop1;Parent=Py17XNL_1204989.1;Name=Py17XNL_1204989.1-stop1;transcript_id=Py17XNL_1204989.1;gene_name=IMC1g;locus_tag=Py17XNL_1204989
Py17XNL_12	AUGUSTUS	three_prime_UTR	1772387	1772451	0.31	+	.	ID=Py17XNL_1204989.1-3UTR1;Parent=Py17XNL_1204989.1;Name=Py17XNL_1204989.1-3UTR1;transcript_id=Py17XNL_1204989.1;gene_name=IMC1g;locus_tag=Py17XNL_1204989
Py17XNL_12	AUGUSTUS	transcription_end_site	1772451	1772451	.	+	.	ID=Py17XNL_1204989.1-tts1;Parent=Py17XNL_1204989.1;Name=Py17XNL_1204989.1-tts1;transcript_id=Py17XNL_1204989.1;gene_name=IMC1g;locus_tag=Py17XNL_1204989
###
Py17XNL_12	AUGUSTUS	gene	1772676	1774801	0.05	+	.	ID=Py17XNL_1204990;gene_id=Py17XNL_1204990;gene_name=Py17XNL_1204990;Name=NEK2;best_match=PY17X_1243900.1-p1;query_coverage=99.0;percentage_identity=83.803;locus_tag=Py17XNL_1204990
Py17XNL_12	AUGUSTUS	mRNA	1772676	1774801	0.05	+	.	ID=Py17XNL_1204990.1;Parent=Py17XNL_1204990;transcript_id=Py17XNL_1204990.1;gene_name=Py17XNL_1204990;Name=NEK2.1;best_match=PY17X_1243900.1-p1;query_coverage=99.0;percentage_identity=83.803;locus_tag=Py17XNL_1204990;protein_id=Py17XNL_1204990.1-p1;product=NIMA related kinase 2
Py17XNL_12	AUGUSTUS	transcription_start_site	1772676	1772676	.	+	.	ID=Py17XNL_1204990.1-tss1;Parent=Py17XNL_1204990.1;Name=Py17XNL_1204990.1-tss1;transcript_id=Py17XNL_1204990.1;gene_name=NEK2;locus_tag=Py17XNL_1204990
Py17XNL_12	AUGUSTUS	five_prime_UTR	1772676	1772809	0.29	+	.	ID=Py17XNL_1204990.1-5UTR1;Parent=Py17XNL_1204990.1;Name=Py17XNL_1204990.1-5UTR1;transcript_id=Py17XNL_1204990.1;gene_name=NEK2;locus_tag=Py17XNL_1204990
Py17XNL_12	AUGUSTUS	exon	1772676	1772809	.	+	.	ID=Py17XNL_1204990.1-exon1;Parent=Py17XNL_1204990.1;Name=Py17XNL_1204990.1-exon1;transcript_id=Py17XNL_1204990.1;gene_name=NEK2;locus_tag=Py17XNL_1204990;protein_id=Py17XNL_1204990.1-p1;product=NIMA related kinase 2
Py17XNL_12	AUGUSTUS	five_prime_UTR	1773081	1773086	0.73	+	.	ID=Py17XNL_1204990.1-5UTR2;Parent=Py17XNL_1204990.1;Name=Py17XNL_1204990.1-5UTR2;transcript_id=Py17XNL_1204990.1;gene_name=NEK2;locus_tag=Py17XNL_1204990
Py17XNL_12	AUGUSTUS	exon	1773081	1773187	.	+	.	ID=Py17XNL_1204990.1-exon2;Parent=Py17XNL_1204990.1;Name=Py17XNL_1204990.1-exon2;transcript_id=Py17XNL_1204990.1;gene_name=NEK2;locus_tag=Py17XNL_1204990;protein_id=Py17XNL_1204990.1-p1;product=NIMA related kinase 2
Py17XNL_12	AUGUSTUS	start_codon	1773087	1773089	.	+	0	ID=Py17XNL_1204990.1-start1;Parent=Py17XNL_1204990.1;Name=Py17XNL_1204990.1-start1;transcript_id=Py17XNL_1204990.1;gene_name=NEK2;locus_tag=Py17XNL_1204990
Py17XNL_12	AUGUSTUS	CDS	1773087	1773187	0.77	+	0	ID=Py17XNL_1204990.1-CDS1;Parent=Py17XNL_1204990.1;Name=Py17XNL_1204990.1-p1;transcript_id=Py17XNL_1204990.1;gene_name=NEK2;locus_tag=Py17XNL_1204990;protein_id=Py17XNL_1204990.1-p1;product=NIMA related kinase 2
Py17XNL_12	AUGUSTUS	intron	1773188	1773340	0.8	+	.	ID=Py17XNL_1204990.1-intron1;Parent=Py17XNL_1204990.1;Name=Py17XNL_1204990.1-intron1;transcript_id=Py17XNL_1204990.1;gene_name=NEK2;locus_tag=Py17XNL_1204990
Py17XNL_12	AUGUSTUS	CDS	1773341	1773413	0.79	+	1	ID=Py17XNL_1204990.1-CDS2;Parent=Py17XNL_1204990.1;Name=Py17XNL_1204990.1-p1;transcript_id=Py17XNL_1204990.1;gene_name=NEK2;locus_tag=Py17XNL_1204990;protein_id=Py17XNL_1204990.1-p1;product=NIMA related kinase 2
Py17XNL_12	AUGUSTUS	exon	1773341	1773413	.	+	.	ID=Py17XNL_1204990.1-exon3;Parent=Py17XNL_1204990.1;Name=Py17XNL_1204990.1-exon3;transcript_id=Py17XNL_1204990.1;gene_name=NEK2;locus_tag=Py17XNL_1204990;protein_id=Py17XNL_1204990.1-p1;product=NIMA related kinase 2
Py17XNL_12	AUGUSTUS	intron	1773414	1773560	0.85	+	.	ID=Py17XNL_1204990.1-intron2;Parent=Py17XNL_1204990.1;Name=Py17XNL_1204990.1-intron2;transcript_id=Py17XNL_1204990.1;gene_name=NEK2;locus_tag=Py17XNL_1204990
Py17XNL_12	AUGUSTUS	CDS	1773561	1773657	0.86	+	0	ID=Py17XNL_1204990.1-CDS3;Parent=Py17XNL_1204990.1;Name=Py17XNL_1204990.1-p1;transcript_id=Py17XNL_1204990.1;gene_name=NEK2;locus_tag=Py17XNL_1204990;protein_id=Py17XNL_1204990.1-p1;product=NIMA related kinase 2
Py17XNL_12	AUGUSTUS	exon	1773561	1773657	.	+	.	ID=Py17XNL_1204990.1-exon4;Parent=Py17XNL_1204990.1;Name=Py17XNL_1204990.1-exon4;transcript_id=Py17XNL_1204990.1;gene_name=NEK2;locus_tag=Py17XNL_1204990;protein_id=Py17XNL_1204990.1-p1;product=NIMA related kinase 2
Py17XNL_12	AUGUSTUS	intron	1773658	1774063	0.32	+	.	ID=Py17XNL_1204990.1-intron3;Parent=Py17XNL_1204990.1;Name=Py17XNL_1204990.1-intron3;transcript_id=Py17XNL_1204990.1;gene_name=NEK2;locus_tag=Py17XNL_1204990
Py17XNL_12	AUGUSTUS	CDS	1774064	1774206	0.68	+	2	ID=Py17XNL_1204990.1-CDS4;Parent=Py17XNL_1204990.1;Name=Py17XNL_1204990.1-p1;transcript_id=Py17XNL_1204990.1;gene_name=NEK2;locus_tag=Py17XNL_1204990;protein_id=Py17XNL_1204990.1-p1;product=NIMA related kinase 2
Py17XNL_12	AUGUSTUS	exon	1774064	1774206	.	+	.	ID=Py17XNL_1204990.1-exon5;Parent=Py17XNL_1204990.1;Name=Py17XNL_1204990.1-exon5;transcript_id=Py17XNL_1204990.1;gene_name=NEK2;locus_tag=Py17XNL_1204990;protein_id=Py17XNL_1204990.1-p1;product=NIMA related kinase 2
Py17XNL_12	AUGUSTUS	intron	1774207	1774371	0.68	+	.	ID=Py17XNL_1204990.1-intron4;Parent=Py17XNL_1204990.1;Name=Py17XNL_1204990.1-intron4;transcript_id=Py17XNL_1204990.1;gene_name=NEK2;locus_tag=Py17XNL_1204990
Py17XNL_12	AUGUSTUS	CDS	1774372	1774506	0.95	+	0	ID=Py17XNL_1204990.1-CDS5;Parent=Py17XNL_1204990.1;Name=Py17XNL_1204990.1-p1;transcript_id=Py17XNL_1204990.1;gene_name=NEK2;locus_tag=Py17XNL_1204990;protein_id=Py17XNL_1204990.1-p1;product=NIMA related kinase 2
Py17XNL_12	AUGUSTUS	exon	1774372	1774506	.	+	.	ID=Py17XNL_1204990.1-exon6;Parent=Py17XNL_1204990.1;Name=Py17XNL_1204990.1-exon6;transcript_id=Py17XNL_1204990.1;gene_name=NEK2;locus_tag=Py17XNL_1204990;protein_id=Py17XNL_1204990.1-p1;product=NIMA related kinase 2
Py17XNL_12	AUGUSTUS	intron	1774507	1774599	0.89	+	.	ID=Py17XNL_1204990.1-intron5;Parent=Py17XNL_1204990.1;Name=Py17XNL_1204990.1-intron5;transcript_id=Py17XNL_1204990.1;gene_name=NEK2;locus_tag=Py17XNL_1204990
Py17XNL_12	AUGUSTUS	CDS	1774600	1774770	0.94	+	0	ID=Py17XNL_1204990.1-CDS6;Parent=Py17XNL_1204990.1;Name=Py17XNL_1204990.1-p1;transcript_id=Py17XNL_1204990.1;gene_name=NEK2;locus_tag=Py17XNL_1204990;protein_id=Py17XNL_1204990.1-p1;product=NIMA related kinase 2
Py17XNL_12	AUGUSTUS	exon	1774600	1774801	.	+	.	ID=Py17XNL_1204990.1-exon7;Parent=Py17XNL_1204990.1;Name=Py17XNL_1204990.1-exon7;transcript_id=Py17XNL_1204990.1;gene_name=NEK2;locus_tag=Py17XNL_1204990;protein_id=Py17XNL_1204990.1-p1;product=NIMA related kinase 2
Py17XNL_12	AUGUSTUS	stop_codon	1774768	1774770	.	+	0	ID=Py17XNL_1204990.1-stop1;Parent=Py17XNL_1204990.1;Name=Py17XNL_1204990.1-stop1;transcript_id=Py17XNL_1204990.1;gene_name=NEK2;locus_tag=Py17XNL_1204990
Py17XNL_12	AUGUSTUS	three_prime_UTR	1774771	1774801	0.91	+	.	ID=Py17XNL_1204990.1-3UTR1;Parent=Py17XNL_1204990.1;Name=Py17XNL_1204990.1-3UTR1;transcript_id=Py17XNL_1204990.1;gene_name=NEK2;locus_tag=Py17XNL_1204990
Py17XNL_12	AUGUSTUS	transcription_end_site	1774801	1774801	.	+	.	ID=Py17XNL_1204990.1-tts1;Parent=Py17XNL_1204990.1;Name=Py17XNL_1204990.1-tts1;transcript_id=Py17XNL_1204990.1;gene_name=NEK2;locus_tag=Py17XNL_1204990
###
Py17XNL_12	AUGUSTUS	gene	1774943	1778575	0.13	-	.	ID=Py17XNL_1204991;gene_id=Py17XNL_1204991;gene_name=Py17XNL_1204991;Name=RAP protein;best_match=PY17X_1244000.1-p1;query_coverage=99.0;percentage_identity=100.0;locus_tag=Py17XNL_1204991
Py17XNL_12	AUGUSTUS	mRNA	1774943	1778575	0.13	-	.	ID=Py17XNL_1204991.1;Parent=Py17XNL_1204991;transcript_id=Py17XNL_1204991.1;gene_name=Py17XNL_1204991;Name=RAP protein.1;best_match=PY17X_1244000.1-p1;query_coverage=99.0;percentage_identity=100.0;locus_tag=Py17XNL_1204991;protein_id=Py17XNL_1204991.1-p1;product=RAP protein, putative
Py17XNL_12	AUGUSTUS	transcription_end_site	1774943	1774943	.	-	.	ID=Py17XNL_1204991.1-tts1;Parent=Py17XNL_1204991.1;Name=Py17XNL_1204991.1-tts1;transcript_id=Py17XNL_1204991.1;gene_name=RAP protein;locus_tag=Py17XNL_1204991
Py17XNL_12	AUGUSTUS	three_prime_UTR	1774943	1774968	0.44	-	.	ID=Py17XNL_1204991.1-3UTR1;Parent=Py17XNL_1204991.1;Name=Py17XNL_1204991.1-3UTR1;transcript_id=Py17XNL_1204991.1;gene_name=RAP protein;locus_tag=Py17XNL_1204991
Py17XNL_12	AUGUSTUS	exon	1774943	1777129	.	-	.	ID=Py17XNL_1204991.1-exon1;Parent=Py17XNL_1204991.1;Name=Py17XNL_1204991.1-exon1;transcript_id=Py17XNL_1204991.1;gene_name=RAP protein;locus_tag=Py17XNL_1204991;protein_id=Py17XNL_1204991.1-p1;product=RAP protein, putative
Py17XNL_12	AUGUSTUS	stop_codon	1774969	1774971	.	-	0	ID=Py17XNL_1204991.1-stop1;Parent=Py17XNL_1204991.1;Name=Py17XNL_1204991.1-stop1;transcript_id=Py17XNL_1204991.1;gene_name=RAP protein;locus_tag=Py17XNL_1204991
Py17XNL_12	AUGUSTUS	CDS	1774969	1777122	1	-	0	ID=Py17XNL_1204991.1-CDS1;Parent=Py17XNL_1204991.1;Name=Py17XNL_1204991.1-p1;transcript_id=Py17XNL_1204991.1;gene_name=RAP protein;locus_tag=Py17XNL_1204991;protein_id=Py17XNL_1204991.1-p1;product=RAP protein, putative
Py17XNL_12	AUGUSTUS	start_codon	1777120	1777122	.	-	0	ID=Py17XNL_1204991.1-start1;Parent=Py17XNL_1204991.1;Name=Py17XNL_1204991.1-start1;transcript_id=Py17XNL_1204991.1;gene_name=RAP protein;locus_tag=Py17XNL_1204991
Py17XNL_12	AUGUSTUS	five_prime_UTR	1777123	1777129	0.76	-	.	ID=Py17XNL_1204991.1-5UTR1;Parent=Py17XNL_1204991.1;Name=Py17XNL_1204991.1-5UTR1;transcript_id=Py17XNL_1204991.1;gene_name=RAP protein;locus_tag=Py17XNL_1204991
Py17XNL_12	AUGUSTUS	five_prime_UTR	1778568	1778575	0.34	-	.	ID=Py17XNL_1204991.1-5UTR2;Parent=Py17XNL_1204991.1;Name=Py17XNL_1204991.1-5UTR2;transcript_id=Py17XNL_1204991.1;gene_name=RAP protein;locus_tag=Py17XNL_1204991
Py17XNL_12	AUGUSTUS	exon	1778568	1778575	.	-	.	ID=Py17XNL_1204991.1-exon2;Parent=Py17XNL_1204991.1;Name=Py17XNL_1204991.1-exon2;transcript_id=Py17XNL_1204991.1;gene_name=RAP protein;locus_tag=Py17XNL_1204991;protein_id=Py17XNL_1204991.1-p1;product=RAP protein, putative
Py17XNL_12	AUGUSTUS	transcription_start_site	1778575	1778575	.	-	.	ID=Py17XNL_1204991.1-tss1;Parent=Py17XNL_1204991.1;Name=Py17XNL_1204991.1-tss1;transcript_id=Py17XNL_1204991.1;gene_name=RAP protein;locus_tag=Py17XNL_1204991
###
Py17XNL_12	AUGUSTUS	gene	1780898	1783675	0.23	-	.	ID=Py17XNL_1204992;gene_id=Py17XNL_1204992;gene_name=Py17XNL_1204992;Name=ARFGAP2;best_match=PY17X_1244200.1-p1;query_coverage=99.0;percentage_identity=100.0;locus_tag=Py17XNL_1204992
Py17XNL_12	AUGUSTUS	mRNA	1780898	1783675	0.23	-	.	ID=Py17XNL_1204992.1;Parent=Py17XNL_1204992;transcript_id=Py17XNL_1204992.1;gene_name=Py17XNL_1204992;Name=ARFGAP2.1;best_match=PY17X_1244200.1-p1;query_coverage=99.0;percentage_identity=100.0;locus_tag=Py17XNL_1204992;protein_id=Py17XNL_1204992.1-p1;product=ADP-ribosylation factor GTPase-activating protein 2, putative
Py17XNL_12	AUGUSTUS	transcription_end_site	1780898	1780898	.	-	.	ID=Py17XNL_1204992.1-tts1;Parent=Py17XNL_1204992.1;Name=Py17XNL_1204992.1-tts1;transcript_id=Py17XNL_1204992.1;gene_name=ARFGAP2;locus_tag=Py17XNL_1204992
Py17XNL_12	AUGUSTUS	three_prime_UTR	1780898	1781233	0.27	-	.	ID=Py17XNL_1204992.1-3UTR1;Parent=Py17XNL_1204992.1;Name=Py17XNL_1204992.1-3UTR1;transcript_id=Py17XNL_1204992.1;gene_name=ARFGAP2;locus_tag=Py17XNL_1204992
Py17XNL_12	AUGUSTUS	exon	1780898	1782236	.	-	.	ID=Py17XNL_1204992.1-exon1;Parent=Py17XNL_1204992.1;Name=Py17XNL_1204992.1-exon1;transcript_id=Py17XNL_1204992.1;gene_name=ARFGAP2;locus_tag=Py17XNL_1204992;protein_id=Py17XNL_1204992.1-p1;product=ADP-ribosylation factor GTPase-activating protein 2, putative
Py17XNL_12	AUGUSTUS	stop_codon	1781234	1781236	.	-	0	ID=Py17XNL_1204992.1-stop1;Parent=Py17XNL_1204992.1;Name=Py17XNL_1204992.1-stop1;transcript_id=Py17XNL_1204992.1;gene_name=ARFGAP2;locus_tag=Py17XNL_1204992
Py17XNL_12	AUGUSTUS	CDS	1781234	1782236	1	-	1	ID=Py17XNL_1204992.1-CDS1;Parent=Py17XNL_1204992.1;Name=Py17XNL_1204992.1-p1;transcript_id=Py17XNL_1204992.1;gene_name=ARFGAP2;locus_tag=Py17XNL_1204992;protein_id=Py17XNL_1204992.1-p1;product=ADP-ribosylation factor GTPase-activating protein 2, putative
Py17XNL_12	AUGUSTUS	intron	1782237	1782394	1	-	.	ID=Py17XNL_1204992.1-intron1;Parent=Py17XNL_1204992.1;Name=Py17XNL_1204992.1-intron1;transcript_id=Py17XNL_1204992.1;gene_name=ARFGAP2;locus_tag=Py17XNL_1204992
Py17XNL_12	AUGUSTUS	CDS	1782395	1782460	1	-	1	ID=Py17XNL_1204992.1-CDS2;Parent=Py17XNL_1204992.1;Name=Py17XNL_1204992.1-p1;transcript_id=Py17XNL_1204992.1;gene_name=ARFGAP2;locus_tag=Py17XNL_1204992;protein_id=Py17XNL_1204992.1-p1;product=ADP-ribosylation factor GTPase-activating protein 2, putative
Py17XNL_12	AUGUSTUS	exon	1782395	1782460	.	-	.	ID=Py17XNL_1204992.1-exon2;Parent=Py17XNL_1204992.1;Name=Py17XNL_1204992.1-exon2;transcript_id=Py17XNL_1204992.1;gene_name=ARFGAP2;locus_tag=Py17XNL_1204992;protein_id=Py17XNL_1204992.1-p1;product=ADP-ribosylation factor GTPase-activating protein 2, putative
Py17XNL_12	AUGUSTUS	intron	1782461	1782671	1	-	.	ID=Py17XNL_1204992.1-intron2;Parent=Py17XNL_1204992.1;Name=Py17XNL_1204992.1-intron2;transcript_id=Py17XNL_1204992.1;gene_name=ARFGAP2;locus_tag=Py17XNL_1204992
Py17XNL_12	AUGUSTUS	CDS	1782672	1782726	1	-	2	ID=Py17XNL_1204992.1-CDS3;Parent=Py17XNL_1204992.1;Name=Py17XNL_1204992.1-p1;transcript_id=Py17XNL_1204992.1;gene_name=ARFGAP2;locus_tag=Py17XNL_1204992;protein_id=Py17XNL_1204992.1-p1;product=ADP-ribosylation factor GTPase-activating protein 2, putative
Py17XNL_12	AUGUSTUS	exon	1782672	1782726	.	-	.	ID=Py17XNL_1204992.1-exon3;Parent=Py17XNL_1204992.1;Name=Py17XNL_1204992.1-exon3;transcript_id=Py17XNL_1204992.1;gene_name=ARFGAP2;locus_tag=Py17XNL_1204992;protein_id=Py17XNL_1204992.1-p1;product=ADP-ribosylation factor GTPase-activating protein 2, putative
Py17XNL_12	AUGUSTUS	intron	1782727	1782832	0.99	-	.	ID=Py17XNL_1204992.1-intron3;Parent=Py17XNL_1204992.1;Name=Py17XNL_1204992.1-intron3;transcript_id=Py17XNL_1204992.1;gene_name=ARFGAP2;locus_tag=Py17XNL_1204992
Py17XNL_12	AUGUSTUS	CDS	1782833	1782921	0.99	-	1	ID=Py17XNL_1204992.1-CDS4;Parent=Py17XNL_1204992.1;Name=Py17XNL_1204992.1-p1;transcript_id=Py17XNL_1204992.1;gene_name=ARFGAP2;locus_tag=Py17XNL_1204992;protein_id=Py17XNL_1204992.1-p1;product=ADP-ribosylation factor GTPase-activating protein 2, putative
Py17XNL_12	AUGUSTUS	exon	1782833	1782921	.	-	.	ID=Py17XNL_1204992.1-exon4;Parent=Py17XNL_1204992.1;Name=Py17XNL_1204992.1-exon4;transcript_id=Py17XNL_1204992.1;gene_name=ARFGAP2;locus_tag=Py17XNL_1204992;protein_id=Py17XNL_1204992.1-p1;product=ADP-ribosylation factor GTPase-activating protein 2, putative
Py17XNL_12	AUGUSTUS	intron	1782922	1783041	1	-	.	ID=Py17XNL_1204992.1-intron4;Parent=Py17XNL_1204992.1;Name=Py17XNL_1204992.1-intron4;transcript_id=Py17XNL_1204992.1;gene_name=ARFGAP2;locus_tag=Py17XNL_1204992
Py17XNL_12	AUGUSTUS	CDS	1783042	1783136	1	-	0	ID=Py17XNL_1204992.1-CDS5;Parent=Py17XNL_1204992.1;Name=Py17XNL_1204992.1-p1;transcript_id=Py17XNL_1204992.1;gene_name=ARFGAP2;locus_tag=Py17XNL_1204992;protein_id=Py17XNL_1204992.1-p1;product=ADP-ribosylation factor GTPase-activating protein 2, putative
Py17XNL_12	AUGUSTUS	exon	1783042	1783136	.	-	.	ID=Py17XNL_1204992.1-exon5;Parent=Py17XNL_1204992.1;Name=Py17XNL_1204992.1-exon5;transcript_id=Py17XNL_1204992.1;gene_name=ARFGAP2;locus_tag=Py17XNL_1204992;protein_id=Py17XNL_1204992.1-p1;product=ADP-ribosylation factor GTPase-activating protein 2, putative
Py17XNL_12	AUGUSTUS	intron	1783137	1783232	1	-	.	ID=Py17XNL_1204992.1-intron5;Parent=Py17XNL_1204992.1;Name=Py17XNL_1204992.1-intron5;transcript_id=Py17XNL_1204992.1;gene_name=ARFGAP2;locus_tag=Py17XNL_1204992
Py17XNL_12	AUGUSTUS	CDS	1783233	1783466	1	-	0	ID=Py17XNL_1204992.1-CDS6;Parent=Py17XNL_1204992.1;Name=Py17XNL_1204992.1-p1;transcript_id=Py17XNL_1204992.1;gene_name=ARFGAP2;locus_tag=Py17XNL_1204992;protein_id=Py17XNL_1204992.1-p1;product=ADP-ribosylation factor GTPase-activating protein 2, putative
Py17XNL_12	AUGUSTUS	exon	1783233	1783675	.	-	.	ID=Py17XNL_1204992.1-exon6;Parent=Py17XNL_1204992.1;Name=Py17XNL_1204992.1-exon6;transcript_id=Py17XNL_1204992.1;gene_name=ARFGAP2;locus_tag=Py17XNL_1204992;protein_id=Py17XNL_1204992.1-p1;product=ADP-ribosylation factor GTPase-activating protein 2, putative
Py17XNL_12	AUGUSTUS	start_codon	1783464	1783466	.	-	0	ID=Py17XNL_1204992.1-start1;Parent=Py17XNL_1204992.1;Name=Py17XNL_1204992.1-start1;transcript_id=Py17XNL_1204992.1;gene_name=ARFGAP2;locus_tag=Py17XNL_1204992
Py17XNL_12	AUGUSTUS	five_prime_UTR	1783467	1783675	0.94	-	.	ID=Py17XNL_1204992.1-5UTR1;Parent=Py17XNL_1204992.1;Name=Py17XNL_1204992.1-5UTR1;transcript_id=Py17XNL_1204992.1;gene_name=ARFGAP2;locus_tag=Py17XNL_1204992
Py17XNL_12	AUGUSTUS	transcription_start_site	1783675	1783675	.	-	.	ID=Py17XNL_1204992.1-tss1;Parent=Py17XNL_1204992.1;Name=Py17XNL_1204992.1-tss1;transcript_id=Py17XNL_1204992.1;gene_name=ARFGAP2;locus_tag=Py17XNL_1204992
###
Py17XNL_12	AUGUSTUS	gene	1785128	1786195	0.21	-	.	ID=Py17XNL_1204993;gene_id=Py17XNL_1204993;gene_name=Py17XNL_1204993;Name=WDR55;best_match=PY17X_1244300.1-p1;query_coverage=99.0;percentage_identity=100.0;locus_tag=Py17XNL_1204993
Py17XNL_12	AUGUSTUS	mRNA	1785128	1786195	0.21	-	.	ID=Py17XNL_1204993.1;Parent=Py17XNL_1204993;transcript_id=Py17XNL_1204993.1;gene_name=Py17XNL_1204993;Name=WDR55.1;best_match=PY17X_1244300.1-p1;query_coverage=99.0;percentage_identity=100.0;locus_tag=Py17XNL_1204993;protein_id=Py17XNL_1204993.1-p1;product=WD repeat-containing protein 55, putative
Py17XNL_12	AUGUSTUS	transcription_end_site	1785128	1785128	.	-	.	ID=Py17XNL_1204993.1-tts1;Parent=Py17XNL_1204993.1;Name=Py17XNL_1204993.1-tts1;transcript_id=Py17XNL_1204993.1;gene_name=WDR55;locus_tag=Py17XNL_1204993
Py17XNL_12	AUGUSTUS	three_prime_UTR	1785128	1785205	0.22	-	.	ID=Py17XNL_1204993.1-3UTR1;Parent=Py17XNL_1204993.1;Name=Py17XNL_1204993.1-3UTR1;transcript_id=Py17XNL_1204993.1;gene_name=WDR55;locus_tag=Py17XNL_1204993
Py17XNL_12	AUGUSTUS	exon	1785128	1786195	.	-	.	ID=Py17XNL_1204993.1-exon1;Parent=Py17XNL_1204993.1;Name=Py17XNL_1204993.1-exon1;transcript_id=Py17XNL_1204993.1;gene_name=WDR55;locus_tag=Py17XNL_1204993;protein_id=Py17XNL_1204993.1-p1;product=WD repeat-containing protein 55, putative
Py17XNL_12	AUGUSTUS	stop_codon	1785206	1785208	.	-	0	ID=Py17XNL_1204993.1-stop1;Parent=Py17XNL_1204993.1;Name=Py17XNL_1204993.1-stop1;transcript_id=Py17XNL_1204993.1;gene_name=WDR55;locus_tag=Py17XNL_1204993
Py17XNL_12	AUGUSTUS	CDS	1785206	1786174	1	-	0	ID=Py17XNL_1204993.1-CDS1;Parent=Py17XNL_1204993.1;Name=Py17XNL_1204993.1-p1;transcript_id=Py17XNL_1204993.1;gene_name=WDR55;locus_tag=Py17XNL_1204993;protein_id=Py17XNL_1204993.1-p1;product=WD repeat-containing protein 55, putative
Py17XNL_12	AUGUSTUS	start_codon	1786172	1786174	.	-	0	ID=Py17XNL_1204993.1-start1;Parent=Py17XNL_1204993.1;Name=Py17XNL_1204993.1-start1;transcript_id=Py17XNL_1204993.1;gene_name=WDR55;locus_tag=Py17XNL_1204993
Py17XNL_12	AUGUSTUS	five_prime_UTR	1786175	1786195	0.98	-	.	ID=Py17XNL_1204993.1-5UTR1;Parent=Py17XNL_1204993.1;Name=Py17XNL_1204993.1-5UTR1;transcript_id=Py17XNL_1204993.1;gene_name=WDR55;locus_tag=Py17XNL_1204993
Py17XNL_12	AUGUSTUS	transcription_start_site	1786195	1786195	.	-	.	ID=Py17XNL_1204993.1-tss1;Parent=Py17XNL_1204993.1;Name=Py17XNL_1204993.1-tss1;transcript_id=Py17XNL_1204993.1;gene_name=WDR55;locus_tag=Py17XNL_1204993
###
Py17XNL_12	AUGUSTUS	gene	1787306	1788518	0.04	+	.	ID=Py17XNL_1204994;gene_id=Py17XNL_1204994;gene_name=Py17XNL_1204994;Name=conserved Plasmodium protein;best_match=PY17X_1244400.1-p1;query_coverage=99.0;percentage_identity=100.0;locus_tag=Py17XNL_1204994
Py17XNL_12	AUGUSTUS	mRNA	1787306	1788518	0.04	+	.	ID=Py17XNL_1204994.1;Parent=Py17XNL_1204994;transcript_id=Py17XNL_1204994.1;gene_name=Py17XNL_1204994;Name=conserved Plasmodium protein.1;best_match=PY17X_1244400.1-p1;query_coverage=99.0;percentage_identity=100.0;locus_tag=Py17XNL_1204994;protein_id=Py17XNL_1204994.1-p1;product=conserved Plasmodium protein, unknown function
Py17XNL_12	AUGUSTUS	transcription_start_site	1787306	1787306	.	+	.	ID=Py17XNL_1204994.1-tss1;Parent=Py17XNL_1204994.1;Name=Py17XNL_1204994.1-tss1;transcript_id=Py17XNL_1204994.1;gene_name=conserved Plasmodium protein;locus_tag=Py17XNL_1204994
Py17XNL_12	AUGUSTUS	five_prime_UTR	1787306	1787339	0.74	+	.	ID=Py17XNL_1204994.1-5UTR1;Parent=Py17XNL_1204994.1;Name=Py17XNL_1204994.1-5UTR1;transcript_id=Py17XNL_1204994.1;gene_name=conserved Plasmodium protein;locus_tag=Py17XNL_1204994
Py17XNL_12	AUGUSTUS	exon	1787306	1788518	.	+	.	ID=Py17XNL_1204994.1-exon1;Parent=Py17XNL_1204994.1;Name=Py17XNL_1204994.1-exon1;transcript_id=Py17XNL_1204994.1;gene_name=conserved Plasmodium protein;locus_tag=Py17XNL_1204994;protein_id=Py17XNL_1204994.1-p1;product=conserved Plasmodium protein, unknown function
Py17XNL_12	AUGUSTUS	start_codon	1787340	1787342	.	+	0	ID=Py17XNL_1204994.1-start1;Parent=Py17XNL_1204994.1;Name=Py17XNL_1204994.1-start1;transcript_id=Py17XNL_1204994.1;gene_name=conserved Plasmodium protein;locus_tag=Py17XNL_1204994
Py17XNL_12	AUGUSTUS	CDS	1787340	1788431	0.95	+	0	ID=Py17XNL_1204994.1-CDS1;Parent=Py17XNL_1204994.1;Name=Py17XNL_1204994.1-p1;transcript_id=Py17XNL_1204994.1;gene_name=conserved Plasmodium protein;locus_tag=Py17XNL_1204994;protein_id=Py17XNL_1204994.1-p1;product=conserved Plasmodium protein, unknown function
Py17XNL_12	AUGUSTUS	stop_codon	1788429	1788431	.	+	0	ID=Py17XNL_1204994.1-stop1;Parent=Py17XNL_1204994.1;Name=Py17XNL_1204994.1-stop1;transcript_id=Py17XNL_1204994.1;gene_name=conserved Plasmodium protein;locus_tag=Py17XNL_1204994
Py17XNL_12	AUGUSTUS	three_prime_UTR	1788432	1788518	0.04	+	.	ID=Py17XNL_1204994.1-3UTR1;Parent=Py17XNL_1204994.1;Name=Py17XNL_1204994.1-3UTR1;transcript_id=Py17XNL_1204994.1;gene_name=conserved Plasmodium protein;locus_tag=Py17XNL_1204994
Py17XNL_12	AUGUSTUS	transcription_end_site	1788518	1788518	.	+	.	ID=Py17XNL_1204994.1-tts1;Parent=Py17XNL_1204994.1;Name=Py17XNL_1204994.1-tts1;transcript_id=Py17XNL_1204994.1;gene_name=conserved Plasmodium protein;locus_tag=Py17XNL_1204994
###
Py17XNL_12	AUGUSTUS	gene	1789776	1793377	0.13	+	.	ID=Py17XNL_1204995;gene_id=Py17XNL_1204995;gene_name=Py17XNL_1204995;Name=conserved Plasmodium protein;best_match=PY17X_1244500.1-p1;query_coverage=99.0;percentage_identity=100.0;locus_tag=Py17XNL_1204995
Py17XNL_12	AUGUSTUS	mRNA	1789776	1793377	0.13	+	.	ID=Py17XNL_1204995.1;Parent=Py17XNL_1204995;transcript_id=Py17XNL_1204995.1;gene_name=Py17XNL_1204995;Name=conserved Plasmodium protein.1;best_match=PY17X_1244500.1-p1;query_coverage=99.0;percentage_identity=100.0;locus_tag=Py17XNL_1204995;protein_id=Py17XNL_1204995.1-p1;product=conserved Plasmodium protein, unknown function
Py17XNL_12	AUGUSTUS	transcription_start_site	1789776	1789776	.	+	.	ID=Py17XNL_1204995.1-tss1;Parent=Py17XNL_1204995.1;Name=Py17XNL_1204995.1-tss1;transcript_id=Py17XNL_1204995.1;gene_name=conserved Plasmodium protein;locus_tag=Py17XNL_1204995
Py17XNL_12	AUGUSTUS	five_prime_UTR	1789776	1789801	0.17	+	.	ID=Py17XNL_1204995.1-5UTR1;Parent=Py17XNL_1204995.1;Name=Py17XNL_1204995.1-5UTR1;transcript_id=Py17XNL_1204995.1;gene_name=conserved Plasmodium protein;locus_tag=Py17XNL_1204995
Py17XNL_12	AUGUSTUS	exon	1789776	1793377	.	+	.	ID=Py17XNL_1204995.1-exon1;Parent=Py17XNL_1204995.1;Name=Py17XNL_1204995.1-exon1;transcript_id=Py17XNL_1204995.1;gene_name=conserved Plasmodium protein;locus_tag=Py17XNL_1204995;protein_id=Py17XNL_1204995.1-p1;product=conserved Plasmodium protein, unknown function
Py17XNL_12	AUGUSTUS	start_codon	1789802	1789804	.	+	0	ID=Py17XNL_1204995.1-start1;Parent=Py17XNL_1204995.1;Name=Py17XNL_1204995.1-start1;transcript_id=Py17XNL_1204995.1;gene_name=conserved Plasmodium protein;locus_tag=Py17XNL_1204995
Py17XNL_12	AUGUSTUS	CDS	1789802	1793335	1	+	0	ID=Py17XNL_1204995.1-CDS1;Parent=Py17XNL_1204995.1;Name=Py17XNL_1204995.1-p1;transcript_id=Py17XNL_1204995.1;gene_name=conserved Plasmodium protein;locus_tag=Py17XNL_1204995;protein_id=Py17XNL_1204995.1-p1;product=conserved Plasmodium protein, unknown function
Py17XNL_12	AUGUSTUS	stop_codon	1793333	1793335	.	+	0	ID=Py17XNL_1204995.1-stop1;Parent=Py17XNL_1204995.1;Name=Py17XNL_1204995.1-stop1;transcript_id=Py17XNL_1204995.1;gene_name=conserved Plasmodium protein;locus_tag=Py17XNL_1204995
Py17XNL_12	AUGUSTUS	three_prime_UTR	1793336	1793377	0.62	+	.	ID=Py17XNL_1204995.1-3UTR1;Parent=Py17XNL_1204995.1;Name=Py17XNL_1204995.1-3UTR1;transcript_id=Py17XNL_1204995.1;gene_name=conserved Plasmodium protein;locus_tag=Py17XNL_1204995
Py17XNL_12	AUGUSTUS	transcription_end_site	1793377	1793377	.	+	.	ID=Py17XNL_1204995.1-tts1;Parent=Py17XNL_1204995.1;Name=Py17XNL_1204995.1-tts1;transcript_id=Py17XNL_1204995.1;gene_name=conserved Plasmodium protein;locus_tag=Py17XNL_1204995
###
Py17XNL_12	AUGUSTUS	gene	1794196	1795480	0.04	+	.	ID=Py17XNL_1204996;gene_id=Py17XNL_1204996;gene_name=Py17XNL_1204996;Name=conserved Plasmodium protein;best_match=PY17X_1244600.1-p1;query_coverage=99.0;percentage_identity=100.0;locus_tag=Py17XNL_1204996
Py17XNL_12	AUGUSTUS	mRNA	1794196	1795480	0.04	+	.	ID=Py17XNL_1204996.1;Parent=Py17XNL_1204996;transcript_id=Py17XNL_1204996.1;gene_name=Py17XNL_1204996;Name=conserved Plasmodium protein.1;best_match=PY17X_1244600.1-p1;query_coverage=99.0;percentage_identity=100.0;locus_tag=Py17XNL_1204996;protein_id=Py17XNL_1204996.1-p1;product=conserved Plasmodium protein, unknown function
Py17XNL_12	AUGUSTUS	transcription_start_site	1794196	1794196	.	+	.	ID=Py17XNL_1204996.1-tss1;Parent=Py17XNL_1204996.1;Name=Py17XNL_1204996.1-tss1;transcript_id=Py17XNL_1204996.1;gene_name=conserved Plasmodium protein;locus_tag=Py17XNL_1204996
Py17XNL_12	AUGUSTUS	five_prime_UTR	1794196	1794330	0.18	+	.	ID=Py17XNL_1204996.1-5UTR1;Parent=Py17XNL_1204996.1;Name=Py17XNL_1204996.1-5UTR1;transcript_id=Py17XNL_1204996.1;gene_name=conserved Plasmodium protein;locus_tag=Py17XNL_1204996
Py17XNL_12	AUGUSTUS	exon	1794196	1794330	.	+	.	ID=Py17XNL_1204996.1-exon1;Parent=Py17XNL_1204996.1;Name=Py17XNL_1204996.1-exon1;transcript_id=Py17XNL_1204996.1;gene_name=conserved Plasmodium protein;locus_tag=Py17XNL_1204996;protein_id=Py17XNL_1204996.1-p1;product=conserved Plasmodium protein, unknown function
Py17XNL_12	AUGUSTUS	five_prime_UTR	1795010	1795016	0.73	+	.	ID=Py17XNL_1204996.1-5UTR2;Parent=Py17XNL_1204996.1;Name=Py17XNL_1204996.1-5UTR2;transcript_id=Py17XNL_1204996.1;gene_name=conserved Plasmodium protein;locus_tag=Py17XNL_1204996
Py17XNL_12	AUGUSTUS	exon	1795010	1795480	.	+	.	ID=Py17XNL_1204996.1-exon2;Parent=Py17XNL_1204996.1;Name=Py17XNL_1204996.1-exon2;transcript_id=Py17XNL_1204996.1;gene_name=conserved Plasmodium protein;locus_tag=Py17XNL_1204996;protein_id=Py17XNL_1204996.1-p1;product=conserved Plasmodium protein, unknown function
Py17XNL_12	AUGUSTUS	start_codon	1795017	1795019	.	+	0	ID=Py17XNL_1204996.1-start1;Parent=Py17XNL_1204996.1;Name=Py17XNL_1204996.1-start1;transcript_id=Py17XNL_1204996.1;gene_name=conserved Plasmodium protein;locus_tag=Py17XNL_1204996
Py17XNL_12	AUGUSTUS	CDS	1795017	1795442	1	+	0	ID=Py17XNL_1204996.1-CDS1;Parent=Py17XNL_1204996.1;Name=Py17XNL_1204996.1-p1;transcript_id=Py17XNL_1204996.1;gene_name=conserved Plasmodium protein;locus_tag=Py17XNL_1204996;protein_id=Py17XNL_1204996.1-p1;product=conserved Plasmodium protein, unknown function
Py17XNL_12	AUGUSTUS	stop_codon	1795440	1795442	.	+	0	ID=Py17XNL_1204996.1-stop1;Parent=Py17XNL_1204996.1;Name=Py17XNL_1204996.1-stop1;transcript_id=Py17XNL_1204996.1;gene_name=conserved Plasmodium protein;locus_tag=Py17XNL_1204996
Py17XNL_12	AUGUSTUS	three_prime_UTR	1795443	1795480	0.21	+	.	ID=Py17XNL_1204996.1-3UTR1;Parent=Py17XNL_1204996.1;Name=Py17XNL_1204996.1-3UTR1;transcript_id=Py17XNL_1204996.1;gene_name=conserved Plasmodium protein;locus_tag=Py17XNL_1204996
Py17XNL_12	AUGUSTUS	transcription_end_site	1795480	1795480	.	+	.	ID=Py17XNL_1204996.1-tts1;Parent=Py17XNL_1204996.1;Name=Py17XNL_1204996.1-tts1;transcript_id=Py17XNL_1204996.1;gene_name=conserved Plasmodium protein;locus_tag=Py17XNL_1204996
###
Py17XNL_12	AUGUSTUS	gene	1796345	1798435	0.34	-	.	ID=Py17XNL_1204997;gene_id=Py17XNL_1204997;gene_name=Py17XNL_1204997;Name=conserved protein;best_match=PY17X_1244700.1-p1;query_coverage=99.0;percentage_identity=100.0;locus_tag=Py17XNL_1204997
Py17XNL_12	AUGUSTUS	mRNA	1796345	1798435	0.34	-	.	ID=Py17XNL_1204997.1;Parent=Py17XNL_1204997;transcript_id=Py17XNL_1204997.1;gene_name=Py17XNL_1204997;Name=conserved protein.1;best_match=PY17X_1244700.1-p1;query_coverage=99.0;percentage_identity=100.0;locus_tag=Py17XNL_1204997;protein_id=Py17XNL_1204997.1-p1;product=conserved protein, unknown function
Py17XNL_12	AUGUSTUS	transcription_end_site	1796345	1796345	.	-	.	ID=Py17XNL_1204997.1-tts1;Parent=Py17XNL_1204997.1;Name=Py17XNL_1204997.1-tts1;transcript_id=Py17XNL_1204997.1;gene_name=conserved protein;locus_tag=Py17XNL_1204997
Py17XNL_12	AUGUSTUS	three_prime_UTR	1796345	1796377	0.34	-	.	ID=Py17XNL_1204997.1-3UTR1;Parent=Py17XNL_1204997.1;Name=Py17XNL_1204997.1-3UTR1;transcript_id=Py17XNL_1204997.1;gene_name=conserved protein;locus_tag=Py17XNL_1204997
Py17XNL_12	AUGUSTUS	exon	1796345	1798435	.	-	.	ID=Py17XNL_1204997.1-exon1;Parent=Py17XNL_1204997.1;Name=Py17XNL_1204997.1-exon1;transcript_id=Py17XNL_1204997.1;gene_name=conserved protein;locus_tag=Py17XNL_1204997;protein_id=Py17XNL_1204997.1-p1;product=conserved protein, unknown function
Py17XNL_12	AUGUSTUS	stop_codon	1796378	1796380	.	-	0	ID=Py17XNL_1204997.1-stop1;Parent=Py17XNL_1204997.1;Name=Py17XNL_1204997.1-stop1;transcript_id=Py17XNL_1204997.1;gene_name=conserved protein;locus_tag=Py17XNL_1204997
Py17XNL_12	AUGUSTUS	CDS	1796378	1798366	0.98	-	0	ID=Py17XNL_1204997.1-CDS1;Parent=Py17XNL_1204997.1;Name=Py17XNL_1204997.1-p1;transcript_id=Py17XNL_1204997.1;gene_name=conserved protein;locus_tag=Py17XNL_1204997;protein_id=Py17XNL_1204997.1-p1;product=conserved protein, unknown function
Py17XNL_12	AUGUSTUS	start_codon	1798364	1798366	.	-	0	ID=Py17XNL_1204997.1-start1;Parent=Py17XNL_1204997.1;Name=Py17XNL_1204997.1-start1;transcript_id=Py17XNL_1204997.1;gene_name=conserved protein;locus_tag=Py17XNL_1204997
Py17XNL_12	AUGUSTUS	five_prime_UTR	1798367	1798435	0.97	-	.	ID=Py17XNL_1204997.1-5UTR1;Parent=Py17XNL_1204997.1;Name=Py17XNL_1204997.1-5UTR1;transcript_id=Py17XNL_1204997.1;gene_name=conserved protein;locus_tag=Py17XNL_1204997
Py17XNL_12	AUGUSTUS	transcription_start_site	1798435	1798435	.	-	.	ID=Py17XNL_1204997.1-tss1;Parent=Py17XNL_1204997.1;Name=Py17XNL_1204997.1-tss1;transcript_id=Py17XNL_1204997.1;gene_name=conserved protein;locus_tag=Py17XNL_1204997
###
Py17XNL_12	AUGUSTUS	gene	1799466	1800945	0.07	-	.	ID=Py17XNL_1204998;gene_id=Py17XNL_1204998;gene_name=Py17XNL_1204998;Name=conserved Plasmodium protein;best_match=PY17X_1244800.1-p1;query_coverage=99.0;percentage_identity=100.0;locus_tag=Py17XNL_1204998
Py17XNL_12	AUGUSTUS	mRNA	1799466	1800945	0.07	-	.	ID=Py17XNL_1204998.1;Parent=Py17XNL_1204998;transcript_id=Py17XNL_1204998.1;gene_name=Py17XNL_1204998;Name=conserved Plasmodium protein.1;best_match=PY17X_1244800.1-p1;query_coverage=99.0;percentage_identity=100.0;locus_tag=Py17XNL_1204998;protein_id=Py17XNL_1204998.1-p1;product=conserved Plasmodium protein, unknown function
Py17XNL_12	AUGUSTUS	transcription_end_site	1799466	1799466	.	-	.	ID=Py17XNL_1204998.1-tts1;Parent=Py17XNL_1204998.1;Name=Py17XNL_1204998.1-tts1;transcript_id=Py17XNL_1204998.1;gene_name=conserved Plasmodium protein;locus_tag=Py17XNL_1204998
Py17XNL_12	AUGUSTUS	three_prime_UTR	1799466	1799531	0.23	-	.	ID=Py17XNL_1204998.1-3UTR1;Parent=Py17XNL_1204998.1;Name=Py17XNL_1204998.1-3UTR1;transcript_id=Py17XNL_1204998.1;gene_name=conserved Plasmodium protein;locus_tag=Py17XNL_1204998
Py17XNL_12	AUGUSTUS	exon	1799466	1800300	.	-	.	ID=Py17XNL_1204998.1-exon1;Parent=Py17XNL_1204998.1;Name=Py17XNL_1204998.1-exon1;transcript_id=Py17XNL_1204998.1;gene_name=conserved Plasmodium protein;locus_tag=Py17XNL_1204998;protein_id=Py17XNL_1204998.1-p1;product=conserved Plasmodium protein, unknown function
Py17XNL_12	AUGUSTUS	stop_codon	1799532	1799534	.	-	0	ID=Py17XNL_1204998.1-stop1;Parent=Py17XNL_1204998.1;Name=Py17XNL_1204998.1-stop1;transcript_id=Py17XNL_1204998.1;gene_name=conserved Plasmodium protein;locus_tag=Py17XNL_1204998
Py17XNL_12	AUGUSTUS	CDS	1799532	1800275	0.98	-	0	ID=Py17XNL_1204998.1-CDS1;Parent=Py17XNL_1204998.1;Name=Py17XNL_1204998.1-p1;transcript_id=Py17XNL_1204998.1;gene_name=conserved Plasmodium protein;locus_tag=Py17XNL_1204998;protein_id=Py17XNL_1204998.1-p1;product=conserved Plasmodium protein, unknown function
Py17XNL_12	AUGUSTUS	start_codon	1800273	1800275	.	-	0	ID=Py17XNL_1204998.1-start1;Parent=Py17XNL_1204998.1;Name=Py17XNL_1204998.1-start1;transcript_id=Py17XNL_1204998.1;gene_name=conserved Plasmodium protein;locus_tag=Py17XNL_1204998
Py17XNL_12	AUGUSTUS	five_prime_UTR	1800276	1800300	0.8	-	.	ID=Py17XNL_1204998.1-5UTR1;Parent=Py17XNL_1204998.1;Name=Py17XNL_1204998.1-5UTR1;transcript_id=Py17XNL_1204998.1;gene_name=conserved Plasmodium protein;locus_tag=Py17XNL_1204998
Py17XNL_12	AUGUSTUS	five_prime_UTR	1800939	1800945	0.34	-	.	ID=Py17XNL_1204998.1-5UTR2;Parent=Py17XNL_1204998.1;Name=Py17XNL_1204998.1-5UTR2;transcript_id=Py17XNL_1204998.1;gene_name=conserved Plasmodium protein;locus_tag=Py17XNL_1204998
Py17XNL_12	AUGUSTUS	exon	1800939	1800945	.	-	.	ID=Py17XNL_1204998.1-exon2;Parent=Py17XNL_1204998.1;Name=Py17XNL_1204998.1-exon2;transcript_id=Py17XNL_1204998.1;gene_name=conserved Plasmodium protein;locus_tag=Py17XNL_1204998;protein_id=Py17XNL_1204998.1-p1;product=conserved Plasmodium protein, unknown function
Py17XNL_12	AUGUSTUS	transcription_start_site	1800945	1800945	.	-	.	ID=Py17XNL_1204998.1-tss1;Parent=Py17XNL_1204998.1;Name=Py17XNL_1204998.1-tss1;transcript_id=Py17XNL_1204998.1;gene_name=conserved Plasmodium protein;locus_tag=Py17XNL_1204998
###
Py17XNL_12	AUGUSTUS	gene	1801206	1802610	0.23	+	.	ID=Py17XNL_1204999;gene_id=Py17XNL_1204999;gene_name=Py17XNL_1204999;Name=transmembrane emp24 domain-containing protein;best_match=PY17X_1244900.1-p1;query_coverage=99.0;percentage_identity=100.0;locus_tag=Py17XNL_1204999
Py17XNL_12	AUGUSTUS	mRNA	1801206	1802610	0.23	+	.	ID=Py17XNL_1204999.1;Parent=Py17XNL_1204999;transcript_id=Py17XNL_1204999.1;gene_name=Py17XNL_1204999;Name=transmembrane emp24 domain-containing protein.1;best_match=PY17X_1244900.1-p1;query_coverage=99.0;percentage_identity=100.0;locus_tag=Py17XNL_1204999;protein_id=Py17XNL_1204999.1-p1;product=transmembrane emp24 domain-containing protein, putative
Py17XNL_12	AUGUSTUS	transcription_start_site	1801206	1801206	.	+	.	ID=Py17XNL_1204999.1-tss1;Parent=Py17XNL_1204999.1;Name=Py17XNL_1204999.1-tss1;transcript_id=Py17XNL_1204999.1;gene_name=transmembrane emp24 domain-containing protein;locus_tag=Py17XNL_1204999
Py17XNL_12	AUGUSTUS	five_prime_UTR	1801206	1801437	0.45	+	.	ID=Py17XNL_1204999.1-5UTR1;Parent=Py17XNL_1204999.1;Name=Py17XNL_1204999.1-5UTR1;transcript_id=Py17XNL_1204999.1;gene_name=transmembrane emp24 domain-containing protein;locus_tag=Py17XNL_1204999
Py17XNL_12	AUGUSTUS	exon	1801206	1801437	.	+	.	ID=Py17XNL_1204999.1-exon1;Parent=Py17XNL_1204999.1;Name=Py17XNL_1204999.1-exon1;transcript_id=Py17XNL_1204999.1;gene_name=transmembrane emp24 domain-containing protein;locus_tag=Py17XNL_1204999;protein_id=Py17XNL_1204999.1-p1;product=transmembrane emp24 domain-containing protein, putative
Py17XNL_12	AUGUSTUS	five_prime_UTR	1801578	1801680	0.92	+	.	ID=Py17XNL_1204999.1-5UTR2;Parent=Py17XNL_1204999.1;Name=Py17XNL_1204999.1-5UTR2;transcript_id=Py17XNL_1204999.1;gene_name=transmembrane emp24 domain-containing protein;locus_tag=Py17XNL_1204999
Py17XNL_12	AUGUSTUS	exon	1801578	1801680	.	+	.	ID=Py17XNL_1204999.1-exon2;Parent=Py17XNL_1204999.1;Name=Py17XNL_1204999.1-exon2;transcript_id=Py17XNL_1204999.1;gene_name=transmembrane emp24 domain-containing protein;locus_tag=Py17XNL_1204999;protein_id=Py17XNL_1204999.1-p1;product=transmembrane emp24 domain-containing protein, putative
Py17XNL_12	AUGUSTUS	five_prime_UTR	1801785	1801852	1	+	.	ID=Py17XNL_1204999.1-5UTR3;Parent=Py17XNL_1204999.1;Name=Py17XNL_1204999.1-5UTR3;transcript_id=Py17XNL_1204999.1;gene_name=transmembrane emp24 domain-containing protein;locus_tag=Py17XNL_1204999
Py17XNL_12	AUGUSTUS	exon	1801785	1801862	.	+	.	ID=Py17XNL_1204999.1-exon3;Parent=Py17XNL_1204999.1;Name=Py17XNL_1204999.1-exon3;transcript_id=Py17XNL_1204999.1;gene_name=transmembrane emp24 domain-containing protein;locus_tag=Py17XNL_1204999;protein_id=Py17XNL_1204999.1-p1;product=transmembrane emp24 domain-containing protein, putative
Py17XNL_12	AUGUSTUS	start_codon	1801853	1801855	.	+	0	ID=Py17XNL_1204999.1-start1;Parent=Py17XNL_1204999.1;Name=Py17XNL_1204999.1-start1;transcript_id=Py17XNL_1204999.1;gene_name=transmembrane emp24 domain-containing protein;locus_tag=Py17XNL_1204999
Py17XNL_12	AUGUSTUS	CDS	1801853	1801862	1	+	0	ID=Py17XNL_1204999.1-CDS1;Parent=Py17XNL_1204999.1;Name=Py17XNL_1204999.1-p1;transcript_id=Py17XNL_1204999.1;gene_name=transmembrane emp24 domain-containing protein;locus_tag=Py17XNL_1204999;protein_id=Py17XNL_1204999.1-p1;product=transmembrane emp24 domain-containing protein, putative
Py17XNL_12	AUGUSTUS	intron	1801863	1802034	1	+	.	ID=Py17XNL_1204999.1-intron1;Parent=Py17XNL_1204999.1;Name=Py17XNL_1204999.1-intron1;transcript_id=Py17XNL_1204999.1;gene_name=transmembrane emp24 domain-containing protein;locus_tag=Py17XNL_1204999
Py17XNL_12	AUGUSTUS	CDS	1802035	1802276	1	+	2	ID=Py17XNL_1204999.1-CDS2;Parent=Py17XNL_1204999.1;Name=Py17XNL_1204999.1-p1;transcript_id=Py17XNL_1204999.1;gene_name=transmembrane emp24 domain-containing protein;locus_tag=Py17XNL_1204999;protein_id=Py17XNL_1204999.1-p1;product=transmembrane emp24 domain-containing protein, putative
Py17XNL_12	AUGUSTUS	exon	1802035	1802276	.	+	.	ID=Py17XNL_1204999.1-exon4;Parent=Py17XNL_1204999.1;Name=Py17XNL_1204999.1-exon4;transcript_id=Py17XNL_1204999.1;gene_name=transmembrane emp24 domain-containing protein;locus_tag=Py17XNL_1204999;protein_id=Py17XNL_1204999.1-p1;product=transmembrane emp24 domain-containing protein, putative
Py17XNL_12	AUGUSTUS	intron	1802277	1802420	1	+	.	ID=Py17XNL_1204999.1-intron2;Parent=Py17XNL_1204999.1;Name=Py17XNL_1204999.1-intron2;transcript_id=Py17XNL_1204999.1;gene_name=transmembrane emp24 domain-containing protein;locus_tag=Py17XNL_1204999
Py17XNL_12	AUGUSTUS	CDS	1802421	1802564	0.99	+	0	ID=Py17XNL_1204999.1-CDS3;Parent=Py17XNL_1204999.1;Name=Py17XNL_1204999.1-p1;transcript_id=Py17XNL_1204999.1;gene_name=transmembrane emp24 domain-containing protein;locus_tag=Py17XNL_1204999;protein_id=Py17XNL_1204999.1-p1;product=transmembrane emp24 domain-containing protein, putative
Py17XNL_12	AUGUSTUS	exon	1802421	1802610	.	+	.	ID=Py17XNL_1204999.1-exon5;Parent=Py17XNL_1204999.1;Name=Py17XNL_1204999.1-exon5;transcript_id=Py17XNL_1204999.1;gene_name=transmembrane emp24 domain-containing protein;locus_tag=Py17XNL_1204999;protein_id=Py17XNL_1204999.1-p1;product=transmembrane emp24 domain-containing protein, putative
Py17XNL_12	AUGUSTUS	stop_codon	1802562	1802564	.	+	0	ID=Py17XNL_1204999.1-stop1;Parent=Py17XNL_1204999.1;Name=Py17XNL_1204999.1-stop1;transcript_id=Py17XNL_1204999.1;gene_name=transmembrane emp24 domain-containing protein;locus_tag=Py17XNL_1204999
Py17XNL_12	AUGUSTUS	three_prime_UTR	1802565	1802610	0.45	+	.	ID=Py17XNL_1204999.1-3UTR1;Parent=Py17XNL_1204999.1;Name=Py17XNL_1204999.1-3UTR1;transcript_id=Py17XNL_1204999.1;gene_name=transmembrane emp24 domain-containing protein;locus_tag=Py17XNL_1204999
Py17XNL_12	AUGUSTUS	transcription_end_site	1802610	1802610	.	+	.	ID=Py17XNL_1204999.1-tts1;Parent=Py17XNL_1204999.1;Name=Py17XNL_1204999.1-tts1;transcript_id=Py17XNL_1204999.1;gene_name=transmembrane emp24 domain-containing protein;locus_tag=Py17XNL_1204999
###
Py17XNL_12	AUGUSTUS	gene	1802680	1807185	0.11	-	.	ID=Py17XNL_1205000;gene_id=Py17XNL_1205000;gene_name=Py17XNL_1205000;Name=MCM3;best_match=PY17X_1245000.1-p1;query_coverage=99.0;percentage_identity=100.0;locus_tag=Py17XNL_1205000
Py17XNL_12	AUGUSTUS	mRNA	1802680	1807185	0.11	-	.	ID=Py17XNL_1205000.1;Parent=Py17XNL_1205000;transcript_id=Py17XNL_1205000.1;gene_name=Py17XNL_1205000;Name=MCM3.1;best_match=PY17X_1245000.1-p1;query_coverage=99.0;percentage_identity=100.0;locus_tag=Py17XNL_1205000;protein_id=Py17XNL_1205000.1-p1;product=DNA replication licensing factor MCM3, putative
Py17XNL_12	AUGUSTUS	transcription_end_site	1802680	1802680	.	-	.	ID=Py17XNL_1205000.1-tts1;Parent=Py17XNL_1205000.1;Name=Py17XNL_1205000.1-tts1;transcript_id=Py17XNL_1205000.1;gene_name=MCM3;locus_tag=Py17XNL_1205000
Py17XNL_12	AUGUSTUS	three_prime_UTR	1802680	1802951	0.22	-	.	ID=Py17XNL_1205000.1-3UTR1;Parent=Py17XNL_1205000.1;Name=Py17XNL_1205000.1-3UTR1;transcript_id=Py17XNL_1205000.1;gene_name=MCM3;locus_tag=Py17XNL_1205000
Py17XNL_12	AUGUSTUS	exon	1802680	1803095	.	-	.	ID=Py17XNL_1205000.1-exon1;Parent=Py17XNL_1205000.1;Name=Py17XNL_1205000.1-exon1;transcript_id=Py17XNL_1205000.1;gene_name=MCM3;locus_tag=Py17XNL_1205000;protein_id=Py17XNL_1205000.1-p1;product=DNA replication licensing factor MCM3, putative
Py17XNL_12	AUGUSTUS	stop_codon	1802952	1802954	.	-	0	ID=Py17XNL_1205000.1-stop1;Parent=Py17XNL_1205000.1;Name=Py17XNL_1205000.1-stop1;transcript_id=Py17XNL_1205000.1;gene_name=MCM3;locus_tag=Py17XNL_1205000
Py17XNL_12	AUGUSTUS	CDS	1802952	1803095	1	-	0	ID=Py17XNL_1205000.1-CDS1;Parent=Py17XNL_1205000.1;Name=Py17XNL_1205000.1-p1;transcript_id=Py17XNL_1205000.1;gene_name=MCM3;locus_tag=Py17XNL_1205000;protein_id=Py17XNL_1205000.1-p1;product=DNA replication licensing factor MCM3, putative
Py17XNL_12	AUGUSTUS	intron	1803096	1803230	1	-	.	ID=Py17XNL_1205000.1-intron1;Parent=Py17XNL_1205000.1;Name=Py17XNL_1205000.1-intron1;transcript_id=Py17XNL_1205000.1;gene_name=MCM3;locus_tag=Py17XNL_1205000
Py17XNL_12	AUGUSTUS	CDS	1803231	1805945	1	-	0	ID=Py17XNL_1205000.1-CDS2;Parent=Py17XNL_1205000.1;Name=Py17XNL_1205000.1-p1;transcript_id=Py17XNL_1205000.1;gene_name=MCM3;locus_tag=Py17XNL_1205000;protein_id=Py17XNL_1205000.1-p1;product=DNA replication licensing factor MCM3, putative
Py17XNL_12	AUGUSTUS	exon	1803231	1806039	.	-	.	ID=Py17XNL_1205000.1-exon2;Parent=Py17XNL_1205000.1;Name=Py17XNL_1205000.1-exon2;transcript_id=Py17XNL_1205000.1;gene_name=MCM3;locus_tag=Py17XNL_1205000;protein_id=Py17XNL_1205000.1-p1;product=DNA replication licensing factor MCM3, putative
Py17XNL_12	AUGUSTUS	start_codon	1805943	1805945	.	-	0	ID=Py17XNL_1205000.1-start1;Parent=Py17XNL_1205000.1;Name=Py17XNL_1205000.1-start1;transcript_id=Py17XNL_1205000.1;gene_name=MCM3;locus_tag=Py17XNL_1205000
Py17XNL_12	AUGUSTUS	five_prime_UTR	1805946	1806039	0.54	-	.	ID=Py17XNL_1205000.1-5UTR1;Parent=Py17XNL_1205000.1;Name=Py17XNL_1205000.1-5UTR1;transcript_id=Py17XNL_1205000.1;gene_name=MCM3;locus_tag=Py17XNL_1205000
Py17XNL_12	AUGUSTUS	five_prime_UTR	1807175	1807185	0.64	-	.	ID=Py17XNL_1205000.1-5UTR2;Parent=Py17XNL_1205000.1;Name=Py17XNL_1205000.1-5UTR2;transcript_id=Py17XNL_1205000.1;gene_name=MCM3;locus_tag=Py17XNL_1205000
Py17XNL_12	AUGUSTUS	exon	1807175	1807185	.	-	.	ID=Py17XNL_1205000.1-exon3;Parent=Py17XNL_1205000.1;Name=Py17XNL_1205000.1-exon3;transcript_id=Py17XNL_1205000.1;gene_name=MCM3;locus_tag=Py17XNL_1205000;protein_id=Py17XNL_1205000.1-p1;product=DNA replication licensing factor MCM3, putative
Py17XNL_12	AUGUSTUS	transcription_start_site	1807185	1807185	.	-	.	ID=Py17XNL_1205000.1-tss1;Parent=Py17XNL_1205000.1;Name=Py17XNL_1205000.1-tss1;transcript_id=Py17XNL_1205000.1;gene_name=MCM3;locus_tag=Py17XNL_1205000
###
Py17XNL_12	AUGUSTUS	gene	1807603	1808925	0.56	-	.	ID=Py17XNL_1205001;gene_id=Py17XNL_1205001;gene_name=Py17XNL_1205001;Name=UBC13;best_match=PY17X_1245100.1-p1;query_coverage=99.0;percentage_identity=100.0;locus_tag=Py17XNL_1205001
Py17XNL_12	AUGUSTUS	mRNA	1807603	1808925	0.56	-	.	ID=Py17XNL_1205001.1;Parent=Py17XNL_1205001;transcript_id=Py17XNL_1205001.1;gene_name=Py17XNL_1205001;Name=UBC13.1;best_match=PY17X_1245100.1-p1;query_coverage=99.0;percentage_identity=100.0;locus_tag=Py17XNL_1205001;protein_id=Py17XNL_1205001.1-p1;product=ubiquitin-conjugating enzyme E2 N, putative
Py17XNL_12	AUGUSTUS	transcription_end_site	1807603	1807603	.	-	.	ID=Py17XNL_1205001.1-tts1;Parent=Py17XNL_1205001.1;Name=Py17XNL_1205001.1-tts1;transcript_id=Py17XNL_1205001.1;gene_name=UBC13;locus_tag=Py17XNL_1205001
Py17XNL_12	AUGUSTUS	three_prime_UTR	1807603	1807625	0.77	-	.	ID=Py17XNL_1205001.1-3UTR1;Parent=Py17XNL_1205001.1;Name=Py17XNL_1205001.1-3UTR1;transcript_id=Py17XNL_1205001.1;gene_name=UBC13;locus_tag=Py17XNL_1205001
Py17XNL_12	AUGUSTUS	exon	1807603	1807844	.	-	.	ID=Py17XNL_1205001.1-exon1;Parent=Py17XNL_1205001.1;Name=Py17XNL_1205001.1-exon1;transcript_id=Py17XNL_1205001.1;gene_name=UBC13;locus_tag=Py17XNL_1205001;protein_id=Py17XNL_1205001.1-p1;product=ubiquitin-conjugating enzyme E2 N, putative
Py17XNL_12	AUGUSTUS	stop_codon	1807626	1807628	.	-	0	ID=Py17XNL_1205001.1-stop1;Parent=Py17XNL_1205001.1;Name=Py17XNL_1205001.1-stop1;transcript_id=Py17XNL_1205001.1;gene_name=UBC13;locus_tag=Py17XNL_1205001
Py17XNL_12	AUGUSTUS	CDS	1807626	1807844	1	-	0	ID=Py17XNL_1205001.1-CDS1;Parent=Py17XNL_1205001.1;Name=Py17XNL_1205001.1-p1;transcript_id=Py17XNL_1205001.1;gene_name=UBC13;locus_tag=Py17XNL_1205001;protein_id=Py17XNL_1205001.1-p1;product=ubiquitin-conjugating enzyme E2 N, putative
Py17XNL_12	AUGUSTUS	intron	1807845	1807982	1	-	.	ID=Py17XNL_1205001.1-intron1;Parent=Py17XNL_1205001.1;Name=Py17XNL_1205001.1-intron1;transcript_id=Py17XNL_1205001.1;gene_name=UBC13;locus_tag=Py17XNL_1205001
Py17XNL_12	AUGUSTUS	CDS	1807983	1808077	1	-	2	ID=Py17XNL_1205001.1-CDS2;Parent=Py17XNL_1205001.1;Name=Py17XNL_1205001.1-p1;transcript_id=Py17XNL_1205001.1;gene_name=UBC13;locus_tag=Py17XNL_1205001;protein_id=Py17XNL_1205001.1-p1;product=ubiquitin-conjugating enzyme E2 N, putative
Py17XNL_12	AUGUSTUS	exon	1807983	1808077	.	-	.	ID=Py17XNL_1205001.1-exon2;Parent=Py17XNL_1205001.1;Name=Py17XNL_1205001.1-exon2;transcript_id=Py17XNL_1205001.1;gene_name=UBC13;locus_tag=Py17XNL_1205001;protein_id=Py17XNL_1205001.1-p1;product=ubiquitin-conjugating enzyme E2 N, putative
Py17XNL_12	AUGUSTUS	intron	1808078	1808171	1	-	.	ID=Py17XNL_1205001.1-intron2;Parent=Py17XNL_1205001.1;Name=Py17XNL_1205001.1-intron2;transcript_id=Py17XNL_1205001.1;gene_name=UBC13;locus_tag=Py17XNL_1205001
Py17XNL_12	AUGUSTUS	CDS	1808172	1808258	1	-	2	ID=Py17XNL_1205001.1-CDS3;Parent=Py17XNL_1205001.1;Name=Py17XNL_1205001.1-p1;transcript_id=Py17XNL_1205001.1;gene_name=UBC13;locus_tag=Py17XNL_1205001;protein_id=Py17XNL_1205001.1-p1;product=ubiquitin-conjugating enzyme E2 N, putative
Py17XNL_12	AUGUSTUS	exon	1808172	1808258	.	-	.	ID=Py17XNL_1205001.1-exon3;Parent=Py17XNL_1205001.1;Name=Py17XNL_1205001.1-exon3;transcript_id=Py17XNL_1205001.1;gene_name=UBC13;locus_tag=Py17XNL_1205001;protein_id=Py17XNL_1205001.1-p1;product=ubiquitin-conjugating enzyme E2 N, putative
Py17XNL_12	AUGUSTUS	intron	1808259	1808406	1	-	.	ID=Py17XNL_1205001.1-intron3;Parent=Py17XNL_1205001.1;Name=Py17XNL_1205001.1-intron3;transcript_id=Py17XNL_1205001.1;gene_name=UBC13;locus_tag=Py17XNL_1205001
Py17XNL_12	AUGUSTUS	CDS	1808407	1808461	1	-	0	ID=Py17XNL_1205001.1-CDS4;Parent=Py17XNL_1205001.1;Name=Py17XNL_1205001.1-p1;transcript_id=Py17XNL_1205001.1;gene_name=UBC13;locus_tag=Py17XNL_1205001;protein_id=Py17XNL_1205001.1-p1;product=ubiquitin-conjugating enzyme E2 N, putative
Py17XNL_12	AUGUSTUS	exon	1808407	1808589	.	-	.	ID=Py17XNL_1205001.1-exon4;Parent=Py17XNL_1205001.1;Name=Py17XNL_1205001.1-exon4;transcript_id=Py17XNL_1205001.1;gene_name=UBC13;locus_tag=Py17XNL_1205001;protein_id=Py17XNL_1205001.1-p1;product=ubiquitin-conjugating enzyme E2 N, putative
Py17XNL_12	AUGUSTUS	start_codon	1808459	1808461	.	-	0	ID=Py17XNL_1205001.1-start1;Parent=Py17XNL_1205001.1;Name=Py17XNL_1205001.1-start1;transcript_id=Py17XNL_1205001.1;gene_name=UBC13;locus_tag=Py17XNL_1205001
Py17XNL_12	AUGUSTUS	five_prime_UTR	1808462	1808589	1	-	.	ID=Py17XNL_1205001.1-5UTR1;Parent=Py17XNL_1205001.1;Name=Py17XNL_1205001.1-5UTR1;transcript_id=Py17XNL_1205001.1;gene_name=UBC13;locus_tag=Py17XNL_1205001
Py17XNL_12	AUGUSTUS	five_prime_UTR	1808877	1808925	0.66	-	.	ID=Py17XNL_1205001.1-5UTR2;Parent=Py17XNL_1205001.1;Name=Py17XNL_1205001.1-5UTR2;transcript_id=Py17XNL_1205001.1;gene_name=UBC13;locus_tag=Py17XNL_1205001
Py17XNL_12	AUGUSTUS	exon	1808877	1808925	.	-	.	ID=Py17XNL_1205001.1-exon5;Parent=Py17XNL_1205001.1;Name=Py17XNL_1205001.1-exon5;transcript_id=Py17XNL_1205001.1;gene_name=UBC13;locus_tag=Py17XNL_1205001;protein_id=Py17XNL_1205001.1-p1;product=ubiquitin-conjugating enzyme E2 N, putative
Py17XNL_12	AUGUSTUS	transcription_start_site	1808925	1808925	.	-	.	ID=Py17XNL_1205001.1-tss1;Parent=Py17XNL_1205001.1;Name=Py17XNL_1205001.1-tss1;transcript_id=Py17XNL_1205001.1;gene_name=UBC13;locus_tag=Py17XNL_1205001
###
Py17XNL_12	AUGUSTUS	gene	1810084	1812465	0.35	-	.	ID=Py17XNL_1205002;gene_id=Py17XNL_1205002;gene_name=Py17XNL_1205002;Name=USP14;best_match=PY17X_1245200.1-p1;query_coverage=99.0;percentage_identity=100.0;locus_tag=Py17XNL_1205002
Py17XNL_12	AUGUSTUS	mRNA	1810084	1812465	0.35	-	.	ID=Py17XNL_1205002.1;Parent=Py17XNL_1205002;transcript_id=Py17XNL_1205002.1;gene_name=Py17XNL_1205002;Name=USP14.1;best_match=PY17X_1245200.1-p1;query_coverage=99.0;percentage_identity=100.0;locus_tag=Py17XNL_1205002;protein_id=Py17XNL_1205002.1-p1;product=ubiquitin carboxyl-terminal hydrolase 14, putative
Py17XNL_12	AUGUSTUS	transcription_end_site	1810084	1810084	.	-	.	ID=Py17XNL_1205002.1-tts1;Parent=Py17XNL_1205002.1;Name=Py17XNL_1205002.1-tts1;transcript_id=Py17XNL_1205002.1;gene_name=USP14;locus_tag=Py17XNL_1205002
Py17XNL_12	AUGUSTUS	three_prime_UTR	1810084	1810281	0.4	-	.	ID=Py17XNL_1205002.1-3UTR1;Parent=Py17XNL_1205002.1;Name=Py17XNL_1205002.1-3UTR1;transcript_id=Py17XNL_1205002.1;gene_name=USP14;locus_tag=Py17XNL_1205002
Py17XNL_12	AUGUSTUS	exon	1810084	1811767	.	-	.	ID=Py17XNL_1205002.1-exon1;Parent=Py17XNL_1205002.1;Name=Py17XNL_1205002.1-exon1;transcript_id=Py17XNL_1205002.1;gene_name=USP14;locus_tag=Py17XNL_1205002;protein_id=Py17XNL_1205002.1-p1;product=ubiquitin carboxyl-terminal hydrolase 14, putative
Py17XNL_12	AUGUSTUS	stop_codon	1810282	1810284	.	-	0	ID=Py17XNL_1205002.1-stop1;Parent=Py17XNL_1205002.1;Name=Py17XNL_1205002.1-stop1;transcript_id=Py17XNL_1205002.1;gene_name=USP14;locus_tag=Py17XNL_1205002
Py17XNL_12	AUGUSTUS	CDS	1810282	1811767	1	-	1	ID=Py17XNL_1205002.1-CDS1;Parent=Py17XNL_1205002.1;Name=Py17XNL_1205002.1-p1;transcript_id=Py17XNL_1205002.1;gene_name=USP14;locus_tag=Py17XNL_1205002;protein_id=Py17XNL_1205002.1-p1;product=ubiquitin carboxyl-terminal hydrolase 14, putative
Py17XNL_12	AUGUSTUS	intron	1811768	1812234	1	-	.	ID=Py17XNL_1205002.1-intron1;Parent=Py17XNL_1205002.1;Name=Py17XNL_1205002.1-intron1;transcript_id=Py17XNL_1205002.1;gene_name=USP14;locus_tag=Py17XNL_1205002
Py17XNL_12	AUGUSTUS	CDS	1812235	1812335	1	-	0	ID=Py17XNL_1205002.1-CDS2;Parent=Py17XNL_1205002.1;Name=Py17XNL_1205002.1-p1;transcript_id=Py17XNL_1205002.1;gene_name=USP14;locus_tag=Py17XNL_1205002;protein_id=Py17XNL_1205002.1-p1;product=ubiquitin carboxyl-terminal hydrolase 14, putative
Py17XNL_12	AUGUSTUS	exon	1812235	1812465	.	-	.	ID=Py17XNL_1205002.1-exon2;Parent=Py17XNL_1205002.1;Name=Py17XNL_1205002.1-exon2;transcript_id=Py17XNL_1205002.1;gene_name=USP14;locus_tag=Py17XNL_1205002;protein_id=Py17XNL_1205002.1-p1;product=ubiquitin carboxyl-terminal hydrolase 14, putative
Py17XNL_12	AUGUSTUS	start_codon	1812333	1812335	.	-	0	ID=Py17XNL_1205002.1-start1;Parent=Py17XNL_1205002.1;Name=Py17XNL_1205002.1-start1;transcript_id=Py17XNL_1205002.1;gene_name=USP14;locus_tag=Py17XNL_1205002
Py17XNL_12	AUGUSTUS	five_prime_UTR	1812336	1812465	0.92	-	.	ID=Py17XNL_1205002.1-5UTR1;Parent=Py17XNL_1205002.1;Name=Py17XNL_1205002.1-5UTR1;transcript_id=Py17XNL_1205002.1;gene_name=USP14;locus_tag=Py17XNL_1205002
Py17XNL_12	AUGUSTUS	transcription_start_site	1812465	1812465	.	-	.	ID=Py17XNL_1205002.1-tss1;Parent=Py17XNL_1205002.1;Name=Py17XNL_1205002.1-tss1;transcript_id=Py17XNL_1205002.1;gene_name=USP14;locus_tag=Py17XNL_1205002
###
Py17XNL_12	AUGUSTUS	gene	1813604	1816685	0.13	-	.	ID=Py17XNL_1205003;gene_id=Py17XNL_1205003;gene_name=Py17XNL_1205003;Name=METAP1a;best_match=PY17X_1245300.1-p1;query_coverage=99.0;percentage_identity=100.0;locus_tag=Py17XNL_1205003
Py17XNL_12	AUGUSTUS	mRNA	1813604	1816685	0.13	-	.	ID=Py17XNL_1205003.1;Parent=Py17XNL_1205003;transcript_id=Py17XNL_1205003.1;gene_name=Py17XNL_1205003;Name=METAP1a.1;best_match=PY17X_1245300.1-p1;query_coverage=99.0;percentage_identity=100.0;locus_tag=Py17XNL_1205003;protein_id=Py17XNL_1205003.1-p1;product=methionine aminopeptidase 1a, putative
Py17XNL_12	AUGUSTUS	transcription_end_site	1813604	1813604	.	-	.	ID=Py17XNL_1205003.1-tts1;Parent=Py17XNL_1205003.1;Name=Py17XNL_1205003.1-tts1;transcript_id=Py17XNL_1205003.1;gene_name=METAP1a;locus_tag=Py17XNL_1205003
Py17XNL_12	AUGUSTUS	three_prime_UTR	1813604	1813643	0.41	-	.	ID=Py17XNL_1205003.1-3UTR1;Parent=Py17XNL_1205003.1;Name=Py17XNL_1205003.1-3UTR1;transcript_id=Py17XNL_1205003.1;gene_name=METAP1a;locus_tag=Py17XNL_1205003
Py17XNL_12	AUGUSTUS	exon	1813604	1814179	.	-	.	ID=Py17XNL_1205003.1-exon1;Parent=Py17XNL_1205003.1;Name=Py17XNL_1205003.1-exon1;transcript_id=Py17XNL_1205003.1;gene_name=METAP1a;locus_tag=Py17XNL_1205003;protein_id=Py17XNL_1205003.1-p1;product=methionine aminopeptidase 1a, putative
Py17XNL_12	AUGUSTUS	stop_codon	1813644	1813646	.	-	0	ID=Py17XNL_1205003.1-stop1;Parent=Py17XNL_1205003.1;Name=Py17XNL_1205003.1-stop1;transcript_id=Py17XNL_1205003.1;gene_name=METAP1a;locus_tag=Py17XNL_1205003
Py17XNL_12	AUGUSTUS	CDS	1813644	1814179	1	-	2	ID=Py17XNL_1205003.1-CDS1;Parent=Py17XNL_1205003.1;Name=Py17XNL_1205003.1-p1;transcript_id=Py17XNL_1205003.1;gene_name=METAP1a;locus_tag=Py17XNL_1205003;protein_id=Py17XNL_1205003.1-p1;product=methionine aminopeptidase 1a, putative
Py17XNL_12	AUGUSTUS	intron	1814180	1814337	1	-	.	ID=Py17XNL_1205003.1-intron1;Parent=Py17XNL_1205003.1;Name=Py17XNL_1205003.1-intron1;transcript_id=Py17XNL_1205003.1;gene_name=METAP1a;locus_tag=Py17XNL_1205003
Py17XNL_12	AUGUSTUS	CDS	1814338	1814649	1	-	2	ID=Py17XNL_1205003.1-CDS2;Parent=Py17XNL_1205003.1;Name=Py17XNL_1205003.1-p1;transcript_id=Py17XNL_1205003.1;gene_name=METAP1a;locus_tag=Py17XNL_1205003;protein_id=Py17XNL_1205003.1-p1;product=methionine aminopeptidase 1a, putative
Py17XNL_12	AUGUSTUS	exon	1814338	1814649	.	-	.	ID=Py17XNL_1205003.1-exon2;Parent=Py17XNL_1205003.1;Name=Py17XNL_1205003.1-exon2;transcript_id=Py17XNL_1205003.1;gene_name=METAP1a;locus_tag=Py17XNL_1205003;protein_id=Py17XNL_1205003.1-p1;product=methionine aminopeptidase 1a, putative
Py17XNL_12	AUGUSTUS	intron	1814650	1815449	1	-	.	ID=Py17XNL_1205003.1-intron2;Parent=Py17XNL_1205003.1;Name=Py17XNL_1205003.1-intron2;transcript_id=Py17XNL_1205003.1;gene_name=METAP1a;locus_tag=Py17XNL_1205003
Py17XNL_12	AUGUSTUS	CDS	1815450	1815594	0.97	-	0	ID=Py17XNL_1205003.1-CDS3;Parent=Py17XNL_1205003.1;Name=Py17XNL_1205003.1-p1;transcript_id=Py17XNL_1205003.1;gene_name=METAP1a;locus_tag=Py17XNL_1205003;protein_id=Py17XNL_1205003.1-p1;product=methionine aminopeptidase 1a, putative
Py17XNL_12	AUGUSTUS	exon	1815450	1815598	.	-	.	ID=Py17XNL_1205003.1-exon3;Parent=Py17XNL_1205003.1;Name=Py17XNL_1205003.1-exon3;transcript_id=Py17XNL_1205003.1;gene_name=METAP1a;locus_tag=Py17XNL_1205003;protein_id=Py17XNL_1205003.1-p1;product=methionine aminopeptidase 1a, putative
Py17XNL_12	AUGUSTUS	start_codon	1815592	1815594	.	-	0	ID=Py17XNL_1205003.1-start1;Parent=Py17XNL_1205003.1;Name=Py17XNL_1205003.1-start1;transcript_id=Py17XNL_1205003.1;gene_name=METAP1a;locus_tag=Py17XNL_1205003
Py17XNL_12	AUGUSTUS	five_prime_UTR	1815595	1815598	0.78	-	.	ID=Py17XNL_1205003.1-5UTR1;Parent=Py17XNL_1205003.1;Name=Py17XNL_1205003.1-5UTR1;transcript_id=Py17XNL_1205003.1;gene_name=METAP1a;locus_tag=Py17XNL_1205003
Py17XNL_12	AUGUSTUS	five_prime_UTR	1816397	1816685	0.29	-	.	ID=Py17XNL_1205003.1-5UTR2;Parent=Py17XNL_1205003.1;Name=Py17XNL_1205003.1-5UTR2;transcript_id=Py17XNL_1205003.1;gene_name=METAP1a;locus_tag=Py17XNL_1205003
Py17XNL_12	AUGUSTUS	exon	1816397	1816685	.	-	.	ID=Py17XNL_1205003.1-exon4;Parent=Py17XNL_1205003.1;Name=Py17XNL_1205003.1-exon4;transcript_id=Py17XNL_1205003.1;gene_name=METAP1a;locus_tag=Py17XNL_1205003;protein_id=Py17XNL_1205003.1-p1;product=methionine aminopeptidase 1a, putative
Py17XNL_12	AUGUSTUS	transcription_start_site	1816685	1816685	.	-	.	ID=Py17XNL_1205003.1-tss1;Parent=Py17XNL_1205003.1;Name=Py17XNL_1205003.1-tss1;transcript_id=Py17XNL_1205003.1;gene_name=METAP1a;locus_tag=Py17XNL_1205003
###
Py17XNL_12	AUGUSTUS	gene	1817176	1818021	0.14	+	.	ID=Py17XNL_1205004;gene_id=Py17XNL_1205004;gene_name=Py17XNL_1205004;Name=conserved Plasmodium protein;best_match=PY17X_1245400.1-p1;query_coverage=99.0;percentage_identity=99.429;locus_tag=Py17XNL_1205004
Py17XNL_12	AUGUSTUS	mRNA	1817176	1818021	0.14	+	.	ID=Py17XNL_1205004.1;Parent=Py17XNL_1205004;transcript_id=Py17XNL_1205004.1;gene_name=Py17XNL_1205004;Name=conserved Plasmodium protein.1;best_match=PY17X_1245400.1-p1;query_coverage=99.0;percentage_identity=99.429;locus_tag=Py17XNL_1205004;protein_id=Py17XNL_1205004.1-p1;product=conserved Plasmodium protein, unknown function
Py17XNL_12	AUGUSTUS	transcription_start_site	1817176	1817176	.	+	.	ID=Py17XNL_1205004.1-tss1;Parent=Py17XNL_1205004.1;Name=Py17XNL_1205004.1-tss1;transcript_id=Py17XNL_1205004.1;gene_name=conserved Plasmodium protein;locus_tag=Py17XNL_1205004
Py17XNL_12	AUGUSTUS	five_prime_UTR	1817176	1817368	0.56	+	.	ID=Py17XNL_1205004.1-5UTR1;Parent=Py17XNL_1205004.1;Name=Py17XNL_1205004.1-5UTR1;transcript_id=Py17XNL_1205004.1;gene_name=conserved Plasmodium protein;locus_tag=Py17XNL_1205004
Py17XNL_12	AUGUSTUS	exon	1817176	1818021	.	+	.	ID=Py17XNL_1205004.1-exon1;Parent=Py17XNL_1205004.1;Name=Py17XNL_1205004.1-exon1;transcript_id=Py17XNL_1205004.1;gene_name=conserved Plasmodium protein;locus_tag=Py17XNL_1205004;protein_id=Py17XNL_1205004.1-p1;product=conserved Plasmodium protein, unknown function
Py17XNL_12	AUGUSTUS	start_codon	1817369	1817371	.	+	0	ID=Py17XNL_1205004.1-start1;Parent=Py17XNL_1205004.1;Name=Py17XNL_1205004.1-start1;transcript_id=Py17XNL_1205004.1;gene_name=conserved Plasmodium protein;locus_tag=Py17XNL_1205004
Py17XNL_12	AUGUSTUS	CDS	1817369	1817893	1	+	0	ID=Py17XNL_1205004.1-CDS1;Parent=Py17XNL_1205004.1;Name=Py17XNL_1205004.1-p1;transcript_id=Py17XNL_1205004.1;gene_name=conserved Plasmodium protein;locus_tag=Py17XNL_1205004;protein_id=Py17XNL_1205004.1-p1;product=conserved Plasmodium protein, unknown function
Py17XNL_12	AUGUSTUS	stop_codon	1817891	1817893	.	+	0	ID=Py17XNL_1205004.1-stop1;Parent=Py17XNL_1205004.1;Name=Py17XNL_1205004.1-stop1;transcript_id=Py17XNL_1205004.1;gene_name=conserved Plasmodium protein;locus_tag=Py17XNL_1205004
Py17XNL_12	AUGUSTUS	three_prime_UTR	1817894	1818021	0.27	+	.	ID=Py17XNL_1205004.1-3UTR1;Parent=Py17XNL_1205004.1;Name=Py17XNL_1205004.1-3UTR1;transcript_id=Py17XNL_1205004.1;gene_name=conserved Plasmodium protein;locus_tag=Py17XNL_1205004
Py17XNL_12	AUGUSTUS	transcription_end_site	1818021	1818021	.	+	.	ID=Py17XNL_1205004.1-tts1;Parent=Py17XNL_1205004.1;Name=Py17XNL_1205004.1-tts1;transcript_id=Py17XNL_1205004.1;gene_name=conserved Plasmodium protein;locus_tag=Py17XNL_1205004
###
Py17XNL_12	AUGUSTUS	gene	1819436	1821013	0.4	+	.	ID=Py17XNL_1205005;gene_id=Py17XNL_1205005;gene_name=Py17XNL_1205005;Name=HIP;best_match=PY17X_1245500.1-p1;query_coverage=99.0;percentage_identity=100.0;locus_tag=Py17XNL_1205005
Py17XNL_12	AUGUSTUS	mRNA	1819436	1821013	0.4	+	.	ID=Py17XNL_1205005.1;Parent=Py17XNL_1205005;transcript_id=Py17XNL_1205005.1;gene_name=Py17XNL_1205005;Name=HIP.1;best_match=PY17X_1245500.1-p1;query_coverage=99.0;percentage_identity=100.0;locus_tag=Py17XNL_1205005;protein_id=Py17XNL_1205005.1-p1;product=Hsc70-interacting protein, putative
Py17XNL_12	AUGUSTUS	transcription_start_site	1819436	1819436	.	+	.	ID=Py17XNL_1205005.1-tss1;Parent=Py17XNL_1205005.1;Name=Py17XNL_1205005.1-tss1;transcript_id=Py17XNL_1205005.1;gene_name=HIP;locus_tag=Py17XNL_1205005
Py17XNL_12	AUGUSTUS	five_prime_UTR	1819436	1819512	0.66	+	.	ID=Py17XNL_1205005.1-5UTR1;Parent=Py17XNL_1205005.1;Name=Py17XNL_1205005.1-5UTR1;transcript_id=Py17XNL_1205005.1;gene_name=HIP;locus_tag=Py17XNL_1205005
Py17XNL_12	AUGUSTUS	exon	1819436	1819528	.	+	.	ID=Py17XNL_1205005.1-exon1;Parent=Py17XNL_1205005.1;Name=Py17XNL_1205005.1-exon1;transcript_id=Py17XNL_1205005.1;gene_name=HIP;locus_tag=Py17XNL_1205005;protein_id=Py17XNL_1205005.1-p1;product=Hsc70-interacting protein, putative
Py17XNL_12	AUGUSTUS	start_codon	1819513	1819515	.	+	0	ID=Py17XNL_1205005.1-start1;Parent=Py17XNL_1205005.1;Name=Py17XNL_1205005.1-start1;transcript_id=Py17XNL_1205005.1;gene_name=HIP;locus_tag=Py17XNL_1205005
Py17XNL_12	AUGUSTUS	CDS	1819513	1819528	1	+	0	ID=Py17XNL_1205005.1-CDS1;Parent=Py17XNL_1205005.1;Name=Py17XNL_1205005.1-p1;transcript_id=Py17XNL_1205005.1;gene_name=HIP;locus_tag=Py17XNL_1205005;protein_id=Py17XNL_1205005.1-p1;product=Hsc70-interacting protein, putative
Py17XNL_12	AUGUSTUS	intron	1819529	1819651	1	+	.	ID=Py17XNL_1205005.1-intron1;Parent=Py17XNL_1205005.1;Name=Py17XNL_1205005.1-intron1;transcript_id=Py17XNL_1205005.1;gene_name=HIP;locus_tag=Py17XNL_1205005
Py17XNL_12	AUGUSTUS	CDS	1819652	1820979	1	+	2	ID=Py17XNL_1205005.1-CDS2;Parent=Py17XNL_1205005.1;Name=Py17XNL_1205005.1-p1;transcript_id=Py17XNL_1205005.1;gene_name=HIP;locus_tag=Py17XNL_1205005;protein_id=Py17XNL_1205005.1-p1;product=Hsc70-interacting protein, putative
Py17XNL_12	AUGUSTUS	exon	1819652	1821013	.	+	.	ID=Py17XNL_1205005.1-exon2;Parent=Py17XNL_1205005.1;Name=Py17XNL_1205005.1-exon2;transcript_id=Py17XNL_1205005.1;gene_name=HIP;locus_tag=Py17XNL_1205005;protein_id=Py17XNL_1205005.1-p1;product=Hsc70-interacting protein, putative
Py17XNL_12	AUGUSTUS	stop_codon	1820977	1820979	.	+	0	ID=Py17XNL_1205005.1-stop1;Parent=Py17XNL_1205005.1;Name=Py17XNL_1205005.1-stop1;transcript_id=Py17XNL_1205005.1;gene_name=HIP;locus_tag=Py17XNL_1205005
Py17XNL_12	AUGUSTUS	three_prime_UTR	1820980	1821013	0.67	+	.	ID=Py17XNL_1205005.1-3UTR1;Parent=Py17XNL_1205005.1;Name=Py17XNL_1205005.1-3UTR1;transcript_id=Py17XNL_1205005.1;gene_name=HIP;locus_tag=Py17XNL_1205005
Py17XNL_12	AUGUSTUS	transcription_end_site	1821013	1821013	.	+	.	ID=Py17XNL_1205005.1-tts1;Parent=Py17XNL_1205005.1;Name=Py17XNL_1205005.1-tts1;transcript_id=Py17XNL_1205005.1;gene_name=HIP;locus_tag=Py17XNL_1205005
###
Py17XNL_12	AUGUSTUS	gene	1821042	1824485	0.26	-	.	ID=Py17XNL_1205006;gene_id=Py17XNL_1205006;gene_name=Py17XNL_1205006;Name=conserved Plasmodium protein;best_match=PY17X_1245600.1-p1;query_coverage=99.0;percentage_identity=100.0;locus_tag=Py17XNL_1205006
Py17XNL_12	AUGUSTUS	mRNA	1821042	1824485	0.26	-	.	ID=Py17XNL_1205006.1;Parent=Py17XNL_1205006;transcript_id=Py17XNL_1205006.1;gene_name=Py17XNL_1205006;Name=conserved Plasmodium protein.1;best_match=PY17X_1245600.1-p1;query_coverage=99.0;percentage_identity=100.0;locus_tag=Py17XNL_1205006;protein_id=Py17XNL_1205006.1-p1;product=conserved Plasmodium protein, unknown function
Py17XNL_12	AUGUSTUS	transcription_end_site	1821042	1821042	.	-	.	ID=Py17XNL_1205006.1-tts1;Parent=Py17XNL_1205006.1;Name=Py17XNL_1205006.1-tts1;transcript_id=Py17XNL_1205006.1;gene_name=conserved Plasmodium protein;locus_tag=Py17XNL_1205006
Py17XNL_12	AUGUSTUS	three_prime_UTR	1821042	1821372	0.56	-	.	ID=Py17XNL_1205006.1-3UTR1;Parent=Py17XNL_1205006.1;Name=Py17XNL_1205006.1-3UTR1;transcript_id=Py17XNL_1205006.1;gene_name=conserved Plasmodium protein;locus_tag=Py17XNL_1205006
Py17XNL_12	AUGUSTUS	exon	1821042	1821397	.	-	.	ID=Py17XNL_1205006.1-exon1;Parent=Py17XNL_1205006.1;Name=Py17XNL_1205006.1-exon1;transcript_id=Py17XNL_1205006.1;gene_name=conserved Plasmodium protein;locus_tag=Py17XNL_1205006;protein_id=Py17XNL_1205006.1-p1;product=conserved Plasmodium protein, unknown function
Py17XNL_12	AUGUSTUS	stop_codon	1821373	1821375	.	-	0	ID=Py17XNL_1205006.1-stop1;Parent=Py17XNL_1205006.1;Name=Py17XNL_1205006.1-stop1;transcript_id=Py17XNL_1205006.1;gene_name=conserved Plasmodium protein;locus_tag=Py17XNL_1205006
Py17XNL_12	AUGUSTUS	CDS	1821373	1821397	1	-	1	ID=Py17XNL_1205006.1-CDS1;Parent=Py17XNL_1205006.1;Name=Py17XNL_1205006.1-p1;transcript_id=Py17XNL_1205006.1;gene_name=conserved Plasmodium protein;locus_tag=Py17XNL_1205006;protein_id=Py17XNL_1205006.1-p1;product=conserved Plasmodium protein, unknown function
Py17XNL_12	AUGUSTUS	intron	1821398	1821515	1	-	.	ID=Py17XNL_1205006.1-intron1;Parent=Py17XNL_1205006.1;Name=Py17XNL_1205006.1-intron1;transcript_id=Py17XNL_1205006.1;gene_name=conserved Plasmodium protein;locus_tag=Py17XNL_1205006
Py17XNL_12	AUGUSTUS	CDS	1821516	1821685	1	-	0	ID=Py17XNL_1205006.1-CDS2;Parent=Py17XNL_1205006.1;Name=Py17XNL_1205006.1-p1;transcript_id=Py17XNL_1205006.1;gene_name=conserved Plasmodium protein;locus_tag=Py17XNL_1205006;protein_id=Py17XNL_1205006.1-p1;product=conserved Plasmodium protein, unknown function
Py17XNL_12	AUGUSTUS	exon	1821516	1821685	.	-	.	ID=Py17XNL_1205006.1-exon2;Parent=Py17XNL_1205006.1;Name=Py17XNL_1205006.1-exon2;transcript_id=Py17XNL_1205006.1;gene_name=conserved Plasmodium protein;locus_tag=Py17XNL_1205006;protein_id=Py17XNL_1205006.1-p1;product=conserved Plasmodium protein, unknown function
Py17XNL_12	AUGUSTUS	intron	1821686	1821828	1	-	.	ID=Py17XNL_1205006.1-intron2;Parent=Py17XNL_1205006.1;Name=Py17XNL_1205006.1-intron2;transcript_id=Py17XNL_1205006.1;gene_name=conserved Plasmodium protein;locus_tag=Py17XNL_1205006
Py17XNL_12	AUGUSTUS	CDS	1821829	1821911	1	-	2	ID=Py17XNL_1205006.1-CDS3;Parent=Py17XNL_1205006.1;Name=Py17XNL_1205006.1-p1;transcript_id=Py17XNL_1205006.1;gene_name=conserved Plasmodium protein;locus_tag=Py17XNL_1205006;protein_id=Py17XNL_1205006.1-p1;product=conserved Plasmodium protein, unknown function
Py17XNL_12	AUGUSTUS	exon	1821829	1821911	.	-	.	ID=Py17XNL_1205006.1-exon3;Parent=Py17XNL_1205006.1;Name=Py17XNL_1205006.1-exon3;transcript_id=Py17XNL_1205006.1;gene_name=conserved Plasmodium protein;locus_tag=Py17XNL_1205006;protein_id=Py17XNL_1205006.1-p1;product=conserved Plasmodium protein, unknown function
Py17XNL_12	AUGUSTUS	intron	1821912	1821999	1	-	.	ID=Py17XNL_1205006.1-intron3;Parent=Py17XNL_1205006.1;Name=Py17XNL_1205006.1-intron3;transcript_id=Py17XNL_1205006.1;gene_name=conserved Plasmodium protein;locus_tag=Py17XNL_1205006
Py17XNL_12	AUGUSTUS	CDS	1822000	1822038	1	-	2	ID=Py17XNL_1205006.1-CDS4;Parent=Py17XNL_1205006.1;Name=Py17XNL_1205006.1-p1;transcript_id=Py17XNL_1205006.1;gene_name=conserved Plasmodium protein;locus_tag=Py17XNL_1205006;protein_id=Py17XNL_1205006.1-p1;product=conserved Plasmodium protein, unknown function
Py17XNL_12	AUGUSTUS	exon	1822000	1822038	.	-	.	ID=Py17XNL_1205006.1-exon4;Parent=Py17XNL_1205006.1;Name=Py17XNL_1205006.1-exon4;transcript_id=Py17XNL_1205006.1;gene_name=conserved Plasmodium protein;locus_tag=Py17XNL_1205006;protein_id=Py17XNL_1205006.1-p1;product=conserved Plasmodium protein, unknown function
Py17XNL_12	AUGUSTUS	intron	1822039	1822238	1	-	.	ID=Py17XNL_1205006.1-intron4;Parent=Py17XNL_1205006.1;Name=Py17XNL_1205006.1-intron4;transcript_id=Py17XNL_1205006.1;gene_name=conserved Plasmodium protein;locus_tag=Py17XNL_1205006
Py17XNL_12	AUGUSTUS	CDS	1822239	1822310	1	-	2	ID=Py17XNL_1205006.1-CDS5;Parent=Py17XNL_1205006.1;Name=Py17XNL_1205006.1-p1;transcript_id=Py17XNL_1205006.1;gene_name=conserved Plasmodium protein;locus_tag=Py17XNL_1205006;protein_id=Py17XNL_1205006.1-p1;product=conserved Plasmodium protein, unknown function
Py17XNL_12	AUGUSTUS	exon	1822239	1822310	.	-	.	ID=Py17XNL_1205006.1-exon5;Parent=Py17XNL_1205006.1;Name=Py17XNL_1205006.1-exon5;transcript_id=Py17XNL_1205006.1;gene_name=conserved Plasmodium protein;locus_tag=Py17XNL_1205006;protein_id=Py17XNL_1205006.1-p1;product=conserved Plasmodium protein, unknown function
Py17XNL_12	AUGUSTUS	intron	1822311	1822419	1	-	.	ID=Py17XNL_1205006.1-intron5;Parent=Py17XNL_1205006.1;Name=Py17XNL_1205006.1-intron5;transcript_id=Py17XNL_1205006.1;gene_name=conserved Plasmodium protein;locus_tag=Py17XNL_1205006
Py17XNL_12	AUGUSTUS	CDS	1822420	1823088	1	-	2	ID=Py17XNL_1205006.1-CDS6;Parent=Py17XNL_1205006.1;Name=Py17XNL_1205006.1-p1;transcript_id=Py17XNL_1205006.1;gene_name=conserved Plasmodium protein;locus_tag=Py17XNL_1205006;protein_id=Py17XNL_1205006.1-p1;product=conserved Plasmodium protein, unknown function
Py17XNL_12	AUGUSTUS	exon	1822420	1823088	.	-	.	ID=Py17XNL_1205006.1-exon6;Parent=Py17XNL_1205006.1;Name=Py17XNL_1205006.1-exon6;transcript_id=Py17XNL_1205006.1;gene_name=conserved Plasmodium protein;locus_tag=Py17XNL_1205006;protein_id=Py17XNL_1205006.1-p1;product=conserved Plasmodium protein, unknown function
Py17XNL_12	AUGUSTUS	intron	1823089	1823272	1	-	.	ID=Py17XNL_1205006.1-intron6;Parent=Py17XNL_1205006.1;Name=Py17XNL_1205006.1-intron6;transcript_id=Py17XNL_1205006.1;gene_name=conserved Plasmodium protein;locus_tag=Py17XNL_1205006
Py17XNL_12	AUGUSTUS	CDS	1823273	1823394	1	-	1	ID=Py17XNL_1205006.1-CDS7;Parent=Py17XNL_1205006.1;Name=Py17XNL_1205006.1-p1;transcript_id=Py17XNL_1205006.1;gene_name=conserved Plasmodium protein;locus_tag=Py17XNL_1205006;protein_id=Py17XNL_1205006.1-p1;product=conserved Plasmodium protein, unknown function
Py17XNL_12	AUGUSTUS	exon	1823273	1823394	.	-	.	ID=Py17XNL_1205006.1-exon7;Parent=Py17XNL_1205006.1;Name=Py17XNL_1205006.1-exon7;transcript_id=Py17XNL_1205006.1;gene_name=conserved Plasmodium protein;locus_tag=Py17XNL_1205006;protein_id=Py17XNL_1205006.1-p1;product=conserved Plasmodium protein, unknown function
Py17XNL_12	AUGUSTUS	intron	1823395	1823546	1	-	.	ID=Py17XNL_1205006.1-intron7;Parent=Py17XNL_1205006.1;Name=Py17XNL_1205006.1-intron7;transcript_id=Py17XNL_1205006.1;gene_name=conserved Plasmodium protein;locus_tag=Py17XNL_1205006
Py17XNL_12	AUGUSTUS	CDS	1823547	1823602	1	-	0	ID=Py17XNL_1205006.1-CDS8;Parent=Py17XNL_1205006.1;Name=Py17XNL_1205006.1-p1;transcript_id=Py17XNL_1205006.1;gene_name=conserved Plasmodium protein;locus_tag=Py17XNL_1205006;protein_id=Py17XNL_1205006.1-p1;product=conserved Plasmodium protein, unknown function
Py17XNL_12	AUGUSTUS	exon	1823547	1823602	.	-	.	ID=Py17XNL_1205006.1-exon8;Parent=Py17XNL_1205006.1;Name=Py17XNL_1205006.1-exon8;transcript_id=Py17XNL_1205006.1;gene_name=conserved Plasmodium protein;locus_tag=Py17XNL_1205006;protein_id=Py17XNL_1205006.1-p1;product=conserved Plasmodium protein, unknown function
Py17XNL_12	AUGUSTUS	intron	1823603	1823998	1	-	.	ID=Py17XNL_1205006.1-intron8;Parent=Py17XNL_1205006.1;Name=Py17XNL_1205006.1-intron8;transcript_id=Py17XNL_1205006.1;gene_name=conserved Plasmodium protein;locus_tag=Py17XNL_1205006
Py17XNL_12	AUGUSTUS	CDS	1823999	1824076	1	-	0	ID=Py17XNL_1205006.1-CDS9;Parent=Py17XNL_1205006.1;Name=Py17XNL_1205006.1-p1;transcript_id=Py17XNL_1205006.1;gene_name=conserved Plasmodium protein;locus_tag=Py17XNL_1205006;protein_id=Py17XNL_1205006.1-p1;product=conserved Plasmodium protein, unknown function
Py17XNL_12	AUGUSTUS	exon	1823999	1824118	.	-	.	ID=Py17XNL_1205006.1-exon9;Parent=Py17XNL_1205006.1;Name=Py17XNL_1205006.1-exon9;transcript_id=Py17XNL_1205006.1;gene_name=conserved Plasmodium protein;locus_tag=Py17XNL_1205006;protein_id=Py17XNL_1205006.1-p1;product=conserved Plasmodium protein, unknown function
Py17XNL_12	AUGUSTUS	start_codon	1824074	1824076	.	-	0	ID=Py17XNL_1205006.1-start1;Parent=Py17XNL_1205006.1;Name=Py17XNL_1205006.1-start1;transcript_id=Py17XNL_1205006.1;gene_name=conserved Plasmodium protein;locus_tag=Py17XNL_1205006
Py17XNL_12	AUGUSTUS	five_prime_UTR	1824077	1824118	1	-	.	ID=Py17XNL_1205006.1-5UTR1;Parent=Py17XNL_1205006.1;Name=Py17XNL_1205006.1-5UTR1;transcript_id=Py17XNL_1205006.1;gene_name=conserved Plasmodium protein;locus_tag=Py17XNL_1205006
Py17XNL_12	AUGUSTUS	five_prime_UTR	1824329	1824485	0.36	-	.	ID=Py17XNL_1205006.1-5UTR2;Parent=Py17XNL_1205006.1;Name=Py17XNL_1205006.1-5UTR2;transcript_id=Py17XNL_1205006.1;gene_name=conserved Plasmodium protein;locus_tag=Py17XNL_1205006
Py17XNL_12	AUGUSTUS	exon	1824329	1824485	.	-	.	ID=Py17XNL_1205006.1-exon10;Parent=Py17XNL_1205006.1;Name=Py17XNL_1205006.1-exon10;transcript_id=Py17XNL_1205006.1;gene_name=conserved Plasmodium protein;locus_tag=Py17XNL_1205006;protein_id=Py17XNL_1205006.1-p1;product=conserved Plasmodium protein, unknown function
Py17XNL_12	AUGUSTUS	transcription_start_site	1824485	1824485	.	-	.	ID=Py17XNL_1205006.1-tss1;Parent=Py17XNL_1205006.1;Name=Py17XNL_1205006.1-tss1;transcript_id=Py17XNL_1205006.1;gene_name=conserved Plasmodium protein;locus_tag=Py17XNL_1205006
###
Py17XNL_12	tRNASCAN-SE	gene	1825602	1825674	.	+	.	ID=Py17XNL_1205071;gene_id=Py17XNL_1205071;gene_name=Py17XNL_1205071;Name=tRNA_Glu;best_match=tRNASCAN-SE;description=tRNA_Glu;locus_tag=Py17XNL_1205071
Py17XNL_12	tRNASCAN-SE	tRNA	1825602	1825674	.	+	.	ID=Py17XNL_1205071.1;Parent=Py17XNL_1205071;description=tRNA_Glu;product=tRNA_Glu;best_match=tRNASCAN-SE;locus_tag=Py17XNL_1205071
Py17XNL_12	tRNASCAN-SE	exon	1825602	1825674	.	+	.	ID=Py17XNL_1205071.1-exon1;Parent=Py17XNL_1205071.1;Name=Py17XNL_1205071.1-exon1;gene_name=Py17XNL_1205071;best_match=tRNASCAN-SE;locus_tag=Py17XNL_1205071;product=tRNA_Glu
###
Py17XNL_12	tRNASCAN-SE	gene	1826560	1826642	.	-	.	ID=Py17XNL_1205072;gene_id=Py17XNL_1205072;gene_name=Py17XNL_1205072;Name=tRNA_Leu;best_match=tRNASCAN-SE;description=tRNA_Leu;locus_tag=Py17XNL_1205072
Py17XNL_12	tRNASCAN-SE	tRNA	1826560	1826642	.	-	.	ID=Py17XNL_1205072.1;Parent=Py17XNL_1205072;description=tRNA_Leu;product=tRNA_Leu;best_match=tRNASCAN-SE;locus_tag=Py17XNL_1205072
Py17XNL_12	tRNASCAN-SE	exon	1826560	1826642	.	-	.	ID=Py17XNL_1205072.1-exon1;Parent=Py17XNL_1205072.1;Name=Py17XNL_1205072.1-exon1;gene_name=Py17XNL_1205072;best_match=tRNASCAN-SE;locus_tag=Py17XNL_1205072;product=tRNA_Leu
###
Py17XNL_12	AUGUSTUS	gene	1827046	1829945	0.12	+	.	ID=Py17XNL_1205007;gene_id=Py17XNL_1205007;gene_name=Py17XNL_1205007;Name=DDX41;best_match=PY17X_1245900.1-p1;query_coverage=99.0;percentage_identity=100.0;locus_tag=Py17XNL_1205007
Py17XNL_12	AUGUSTUS	mRNA	1827046	1829945	0.12	+	.	ID=Py17XNL_1205007.1;Parent=Py17XNL_1205007;transcript_id=Py17XNL_1205007.1;gene_name=Py17XNL_1205007;Name=DDX41.1;best_match=PY17X_1245900.1-p1;query_coverage=99.0;percentage_identity=100.0;locus_tag=Py17XNL_1205007;protein_id=Py17XNL_1205007.1-p1;product=ATP-dependent RNA helicase DDX41, putative
Py17XNL_12	AUGUSTUS	transcription_start_site	1827046	1827046	.	+	.	ID=Py17XNL_1205007.1-tss1;Parent=Py17XNL_1205007.1;Name=Py17XNL_1205007.1-tss1;transcript_id=Py17XNL_1205007.1;gene_name=DDX41;locus_tag=Py17XNL_1205007
Py17XNL_12	AUGUSTUS	five_prime_UTR	1827046	1827070	0.69	+	.	ID=Py17XNL_1205007.1-5UTR1;Parent=Py17XNL_1205007.1;Name=Py17XNL_1205007.1-5UTR1;transcript_id=Py17XNL_1205007.1;gene_name=DDX41;locus_tag=Py17XNL_1205007
Py17XNL_12	AUGUSTUS	exon	1827046	1829945	.	+	.	ID=Py17XNL_1205007.1-exon1;Parent=Py17XNL_1205007.1;Name=Py17XNL_1205007.1-exon1;transcript_id=Py17XNL_1205007.1;gene_name=DDX41;locus_tag=Py17XNL_1205007;protein_id=Py17XNL_1205007.1-p1;product=ATP-dependent RNA helicase DDX41, putative
Py17XNL_12	AUGUSTUS	start_codon	1827071	1827073	.	+	0	ID=Py17XNL_1205007.1-start1;Parent=Py17XNL_1205007.1;Name=Py17XNL_1205007.1-start1;transcript_id=Py17XNL_1205007.1;gene_name=DDX41;locus_tag=Py17XNL_1205007
Py17XNL_12	AUGUSTUS	CDS	1827071	1828960	0.99	+	0	ID=Py17XNL_1205007.1-CDS1;Parent=Py17XNL_1205007.1;Name=Py17XNL_1205007.1-p1;transcript_id=Py17XNL_1205007.1;gene_name=DDX41;locus_tag=Py17XNL_1205007;protein_id=Py17XNL_1205007.1-p1;product=ATP-dependent RNA helicase DDX41, putative
Py17XNL_12	AUGUSTUS	stop_codon	1828958	1828960	.	+	0	ID=Py17XNL_1205007.1-stop1;Parent=Py17XNL_1205007.1;Name=Py17XNL_1205007.1-stop1;transcript_id=Py17XNL_1205007.1;gene_name=DDX41;locus_tag=Py17XNL_1205007
Py17XNL_12	AUGUSTUS	three_prime_UTR	1828961	1829945	0.21	+	.	ID=Py17XNL_1205007.1-3UTR1;Parent=Py17XNL_1205007.1;Name=Py17XNL_1205007.1-3UTR1;transcript_id=Py17XNL_1205007.1;gene_name=DDX41;locus_tag=Py17XNL_1205007
Py17XNL_12	AUGUSTUS	transcription_end_site	1829945	1829945	.	+	.	ID=Py17XNL_1205007.1-tts1;Parent=Py17XNL_1205007.1;Name=Py17XNL_1205007.1-tts1;transcript_id=Py17XNL_1205007.1;gene_name=DDX41;locus_tag=Py17XNL_1205007
###
Py17XNL_12	AUGUSTUS	gene	1830718	1835005	0.31	-	.	ID=Py17XNL_1205008;gene_id=Py17XNL_1205008;gene_name=Py17XNL_1205008;Name=AP-1/2 complex subunit beta;best_match=PY17X_1246100.1-p1;query_coverage=99.0;percentage_identity=100.0;locus_tag=Py17XNL_1205008
Py17XNL_12	AUGUSTUS	mRNA	1830718	1835005	0.31	-	.	ID=Py17XNL_1205008.1;Parent=Py17XNL_1205008;transcript_id=Py17XNL_1205008.1;gene_name=Py17XNL_1205008;Name=AP-1/2 complex subunit beta.1;best_match=PY17X_1246100.1-p1;query_coverage=99.0;percentage_identity=100.0;locus_tag=Py17XNL_1205008;protein_id=Py17XNL_1205008.1-p1;product=AP-1/2 complex subunit beta, putative
Py17XNL_12	AUGUSTUS	transcription_end_site	1830718	1830718	.	-	.	ID=Py17XNL_1205008.1-tts1;Parent=Py17XNL_1205008.1;Name=Py17XNL_1205008.1-tts1;transcript_id=Py17XNL_1205008.1;gene_name=AP-1/2 complex subunit beta;locus_tag=Py17XNL_1205008
Py17XNL_12	AUGUSTUS	three_prime_UTR	1830718	1830829	0.61	-	.	ID=Py17XNL_1205008.1-3UTR1;Parent=Py17XNL_1205008.1;Name=Py17XNL_1205008.1-3UTR1;transcript_id=Py17XNL_1205008.1;gene_name=AP-1/2 complex subunit beta;locus_tag=Py17XNL_1205008
Py17XNL_12	AUGUSTUS	exon	1830718	1830889	.	-	.	ID=Py17XNL_1205008.1-exon1;Parent=Py17XNL_1205008.1;Name=Py17XNL_1205008.1-exon1;transcript_id=Py17XNL_1205008.1;gene_name=AP-1/2 complex subunit beta;locus_tag=Py17XNL_1205008;protein_id=Py17XNL_1205008.1-p1;product=AP-1/2 complex subunit beta, putative
Py17XNL_12	AUGUSTUS	stop_codon	1830830	1830832	.	-	0	ID=Py17XNL_1205008.1-stop1;Parent=Py17XNL_1205008.1;Name=Py17XNL_1205008.1-stop1;transcript_id=Py17XNL_1205008.1;gene_name=AP-1/2 complex subunit beta;locus_tag=Py17XNL_1205008
Py17XNL_12	AUGUSTUS	CDS	1830830	1830889	0.77	-	0	ID=Py17XNL_1205008.1-CDS1;Parent=Py17XNL_1205008.1;Name=Py17XNL_1205008.1-p1;transcript_id=Py17XNL_1205008.1;gene_name=AP-1/2 complex subunit beta;locus_tag=Py17XNL_1205008;protein_id=Py17XNL_1205008.1-p1;product=AP-1/2 complex subunit beta, putative
Py17XNL_12	AUGUSTUS	intron	1830890	1831000	0.77	-	.	ID=Py17XNL_1205008.1-intron1;Parent=Py17XNL_1205008.1;Name=Py17XNL_1205008.1-intron1;transcript_id=Py17XNL_1205008.1;gene_name=AP-1/2 complex subunit beta;locus_tag=Py17XNL_1205008
Py17XNL_12	AUGUSTUS	CDS	1831001	1831117	0.77	-	0	ID=Py17XNL_1205008.1-CDS2;Parent=Py17XNL_1205008.1;Name=Py17XNL_1205008.1-p1;transcript_id=Py17XNL_1205008.1;gene_name=AP-1/2 complex subunit beta;locus_tag=Py17XNL_1205008;protein_id=Py17XNL_1205008.1-p1;product=AP-1/2 complex subunit beta, putative
Py17XNL_12	AUGUSTUS	exon	1831001	1831117	.	-	.	ID=Py17XNL_1205008.1-exon2;Parent=Py17XNL_1205008.1;Name=Py17XNL_1205008.1-exon2;transcript_id=Py17XNL_1205008.1;gene_name=AP-1/2 complex subunit beta;locus_tag=Py17XNL_1205008;protein_id=Py17XNL_1205008.1-p1;product=AP-1/2 complex subunit beta, putative
Py17XNL_12	AUGUSTUS	intron	1831118	1831246	1	-	.	ID=Py17XNL_1205008.1-intron2;Parent=Py17XNL_1205008.1;Name=Py17XNL_1205008.1-intron2;transcript_id=Py17XNL_1205008.1;gene_name=AP-1/2 complex subunit beta;locus_tag=Py17XNL_1205008
Py17XNL_12	AUGUSTUS	CDS	1831247	1831354	0.99	-	0	ID=Py17XNL_1205008.1-CDS3;Parent=Py17XNL_1205008.1;Name=Py17XNL_1205008.1-p1;transcript_id=Py17XNL_1205008.1;gene_name=AP-1/2 complex subunit beta;locus_tag=Py17XNL_1205008;protein_id=Py17XNL_1205008.1-p1;product=AP-1/2 complex subunit beta, putative
Py17XNL_12	AUGUSTUS	exon	1831247	1831354	.	-	.	ID=Py17XNL_1205008.1-exon3;Parent=Py17XNL_1205008.1;Name=Py17XNL_1205008.1-exon3;transcript_id=Py17XNL_1205008.1;gene_name=AP-1/2 complex subunit beta;locus_tag=Py17XNL_1205008;protein_id=Py17XNL_1205008.1-p1;product=AP-1/2 complex subunit beta, putative
Py17XNL_12	AUGUSTUS	intron	1831355	1831515	1	-	.	ID=Py17XNL_1205008.1-intron3;Parent=Py17XNL_1205008.1;Name=Py17XNL_1205008.1-intron3;transcript_id=Py17XNL_1205008.1;gene_name=AP-1/2 complex subunit beta;locus_tag=Py17XNL_1205008
Py17XNL_12	AUGUSTUS	CDS	1831516	1831650	1	-	0	ID=Py17XNL_1205008.1-CDS4;Parent=Py17XNL_1205008.1;Name=Py17XNL_1205008.1-p1;transcript_id=Py17XNL_1205008.1;gene_name=AP-1/2 complex subunit beta;locus_tag=Py17XNL_1205008;protein_id=Py17XNL_1205008.1-p1;product=AP-1/2 complex subunit beta, putative
Py17XNL_12	AUGUSTUS	exon	1831516	1831650	.	-	.	ID=Py17XNL_1205008.1-exon4;Parent=Py17XNL_1205008.1;Name=Py17XNL_1205008.1-exon4;transcript_id=Py17XNL_1205008.1;gene_name=AP-1/2 complex subunit beta;locus_tag=Py17XNL_1205008;protein_id=Py17XNL_1205008.1-p1;product=AP-1/2 complex subunit beta, putative
Py17XNL_12	AUGUSTUS	intron	1831651	1831722	1	-	.	ID=Py17XNL_1205008.1-intron4;Parent=Py17XNL_1205008.1;Name=Py17XNL_1205008.1-intron4;transcript_id=Py17XNL_1205008.1;gene_name=AP-1/2 complex subunit beta;locus_tag=Py17XNL_1205008
Py17XNL_12	AUGUSTUS	CDS	1831723	1831793	1	-	2	ID=Py17XNL_1205008.1-CDS5;Parent=Py17XNL_1205008.1;Name=Py17XNL_1205008.1-p1;transcript_id=Py17XNL_1205008.1;gene_name=AP-1/2 complex subunit beta;locus_tag=Py17XNL_1205008;protein_id=Py17XNL_1205008.1-p1;product=AP-1/2 complex subunit beta, putative
Py17XNL_12	AUGUSTUS	exon	1831723	1831793	.	-	.	ID=Py17XNL_1205008.1-exon5;Parent=Py17XNL_1205008.1;Name=Py17XNL_1205008.1-exon5;transcript_id=Py17XNL_1205008.1;gene_name=AP-1/2 complex subunit beta;locus_tag=Py17XNL_1205008;protein_id=Py17XNL_1205008.1-p1;product=AP-1/2 complex subunit beta, putative
Py17XNL_12	AUGUSTUS	intron	1831794	1831946	1	-	.	ID=Py17XNL_1205008.1-intron5;Parent=Py17XNL_1205008.1;Name=Py17XNL_1205008.1-intron5;transcript_id=Py17XNL_1205008.1;gene_name=AP-1/2 complex subunit beta;locus_tag=Py17XNL_1205008
Py17XNL_12	AUGUSTUS	CDS	1831947	1832008	1	-	1	ID=Py17XNL_1205008.1-CDS6;Parent=Py17XNL_1205008.1;Name=Py17XNL_1205008.1-p1;transcript_id=Py17XNL_1205008.1;gene_name=AP-1/2 complex subunit beta;locus_tag=Py17XNL_1205008;protein_id=Py17XNL_1205008.1-p1;product=AP-1/2 complex subunit beta, putative
Py17XNL_12	AUGUSTUS	exon	1831947	1832008	.	-	.	ID=Py17XNL_1205008.1-exon6;Parent=Py17XNL_1205008.1;Name=Py17XNL_1205008.1-exon6;transcript_id=Py17XNL_1205008.1;gene_name=AP-1/2 complex subunit beta;locus_tag=Py17XNL_1205008;protein_id=Py17XNL_1205008.1-p1;product=AP-1/2 complex subunit beta, putative
Py17XNL_12	AUGUSTUS	intron	1832009	1832208	1	-	.	ID=Py17XNL_1205008.1-intron6;Parent=Py17XNL_1205008.1;Name=Py17XNL_1205008.1-intron6;transcript_id=Py17XNL_1205008.1;gene_name=AP-1/2 complex subunit beta;locus_tag=Py17XNL_1205008
Py17XNL_12	AUGUSTUS	CDS	1832209	1832290	1	-	2	ID=Py17XNL_1205008.1-CDS7;Parent=Py17XNL_1205008.1;Name=Py17XNL_1205008.1-p1;transcript_id=Py17XNL_1205008.1;gene_name=AP-1/2 complex subunit beta;locus_tag=Py17XNL_1205008;protein_id=Py17XNL_1205008.1-p1;product=AP-1/2 complex subunit beta, putative
Py17XNL_12	AUGUSTUS	exon	1832209	1832290	.	-	.	ID=Py17XNL_1205008.1-exon7;Parent=Py17XNL_1205008.1;Name=Py17XNL_1205008.1-exon7;transcript_id=Py17XNL_1205008.1;gene_name=AP-1/2 complex subunit beta;locus_tag=Py17XNL_1205008;protein_id=Py17XNL_1205008.1-p1;product=AP-1/2 complex subunit beta, putative
Py17XNL_12	AUGUSTUS	intron	1832291	1832385	1	-	.	ID=Py17XNL_1205008.1-intron7;Parent=Py17XNL_1205008.1;Name=Py17XNL_1205008.1-intron7;transcript_id=Py17XNL_1205008.1;gene_name=AP-1/2 complex subunit beta;locus_tag=Py17XNL_1205008
Py17XNL_12	AUGUSTUS	CDS	1832386	1834561	0.76	-	0	ID=Py17XNL_1205008.1-CDS8;Parent=Py17XNL_1205008.1;Name=Py17XNL_1205008.1-p1;transcript_id=Py17XNL_1205008.1;gene_name=AP-1/2 complex subunit beta;locus_tag=Py17XNL_1205008;protein_id=Py17XNL_1205008.1-p1;product=AP-1/2 complex subunit beta, putative
Py17XNL_12	AUGUSTUS	exon	1832386	1835005	.	-	.	ID=Py17XNL_1205008.1-exon8;Parent=Py17XNL_1205008.1;Name=Py17XNL_1205008.1-exon8;transcript_id=Py17XNL_1205008.1;gene_name=AP-1/2 complex subunit beta;locus_tag=Py17XNL_1205008;protein_id=Py17XNL_1205008.1-p1;product=AP-1/2 complex subunit beta, putative
Py17XNL_12	AUGUSTUS	start_codon	1834559	1834561	.	-	0	ID=Py17XNL_1205008.1-start1;Parent=Py17XNL_1205008.1;Name=Py17XNL_1205008.1-start1;transcript_id=Py17XNL_1205008.1;gene_name=AP-1/2 complex subunit beta;locus_tag=Py17XNL_1205008
Py17XNL_12	AUGUSTUS	five_prime_UTR	1834562	1835005	0.45	-	.	ID=Py17XNL_1205008.1-5UTR1;Parent=Py17XNL_1205008.1;Name=Py17XNL_1205008.1-5UTR1;transcript_id=Py17XNL_1205008.1;gene_name=AP-1/2 complex subunit beta;locus_tag=Py17XNL_1205008
Py17XNL_12	AUGUSTUS	transcription_start_site	1835005	1835005	.	-	.	ID=Py17XNL_1205008.1-tss1;Parent=Py17XNL_1205008.1;Name=Py17XNL_1205008.1-tss1;transcript_id=Py17XNL_1205008.1;gene_name=AP-1/2 complex subunit beta;locus_tag=Py17XNL_1205008
###
Py17XNL_12	AUGUSTUS	gene	1836242	1838135	0.24	-	.	ID=Py17XNL_1205009;gene_id=Py17XNL_1205009;gene_name=Py17XNL_1205009;Name=EIF3E;best_match=PY17X_1246200.1-p1;query_coverage=99.0;percentage_identity=100.0;locus_tag=Py17XNL_1205009
Py17XNL_12	AUGUSTUS	mRNA	1836242	1838135	0.24	-	.	ID=Py17XNL_1205009.1;Parent=Py17XNL_1205009;transcript_id=Py17XNL_1205009.1;gene_name=Py17XNL_1205009;Name=EIF3E.1;best_match=PY17X_1246200.1-p1;query_coverage=99.0;percentage_identity=100.0;locus_tag=Py17XNL_1205009;protein_id=Py17XNL_1205009.1-p1;product=eukaryotic translation initiation factor 3 subunit E, putative
Py17XNL_12	AUGUSTUS	transcription_end_site	1836242	1836242	.	-	.	ID=Py17XNL_1205009.1-tts1;Parent=Py17XNL_1205009.1;Name=Py17XNL_1205009.1-tts1;transcript_id=Py17XNL_1205009.1;gene_name=EIF3E;locus_tag=Py17XNL_1205009
Py17XNL_12	AUGUSTUS	three_prime_UTR	1836242	1836338	0.29	-	.	ID=Py17XNL_1205009.1-3UTR1;Parent=Py17XNL_1205009.1;Name=Py17XNL_1205009.1-3UTR1;transcript_id=Py17XNL_1205009.1;gene_name=EIF3E;locus_tag=Py17XNL_1205009
Py17XNL_12	AUGUSTUS	exon	1836242	1837799	.	-	.	ID=Py17XNL_1205009.1-exon1;Parent=Py17XNL_1205009.1;Name=Py17XNL_1205009.1-exon1;transcript_id=Py17XNL_1205009.1;gene_name=EIF3E;locus_tag=Py17XNL_1205009;protein_id=Py17XNL_1205009.1-p1;product=eukaryotic translation initiation factor 3 subunit E, putative
Py17XNL_12	AUGUSTUS	stop_codon	1836339	1836341	.	-	0	ID=Py17XNL_1205009.1-stop1;Parent=Py17XNL_1205009.1;Name=Py17XNL_1205009.1-stop1;transcript_id=Py17XNL_1205009.1;gene_name=EIF3E;locus_tag=Py17XNL_1205009
Py17XNL_12	AUGUSTUS	CDS	1836339	1837799	0.95	-	0	ID=Py17XNL_1205009.1-CDS1;Parent=Py17XNL_1205009.1;Name=Py17XNL_1205009.1-p1;transcript_id=Py17XNL_1205009.1;gene_name=EIF3E;locus_tag=Py17XNL_1205009;protein_id=Py17XNL_1205009.1-p1;product=eukaryotic translation initiation factor 3 subunit E, putative
Py17XNL_12	AUGUSTUS	intron	1837800	1837939	1	-	.	ID=Py17XNL_1205009.1-intron1;Parent=Py17XNL_1205009.1;Name=Py17XNL_1205009.1-intron1;transcript_id=Py17XNL_1205009.1;gene_name=EIF3E;locus_tag=Py17XNL_1205009
Py17XNL_12	AUGUSTUS	CDS	1837940	1838062	0.92	-	0	ID=Py17XNL_1205009.1-CDS2;Parent=Py17XNL_1205009.1;Name=Py17XNL_1205009.1-p1;transcript_id=Py17XNL_1205009.1;gene_name=EIF3E;locus_tag=Py17XNL_1205009;protein_id=Py17XNL_1205009.1-p1;product=eukaryotic translation initiation factor 3 subunit E, putative
Py17XNL_12	AUGUSTUS	exon	1837940	1838135	.	-	.	ID=Py17XNL_1205009.1-exon2;Parent=Py17XNL_1205009.1;Name=Py17XNL_1205009.1-exon2;transcript_id=Py17XNL_1205009.1;gene_name=EIF3E;locus_tag=Py17XNL_1205009;protein_id=Py17XNL_1205009.1-p1;product=eukaryotic translation initiation factor 3 subunit E, putative
Py17XNL_12	AUGUSTUS	start_codon	1838060	1838062	.	-	0	ID=Py17XNL_1205009.1-start1;Parent=Py17XNL_1205009.1;Name=Py17XNL_1205009.1-start1;transcript_id=Py17XNL_1205009.1;gene_name=EIF3E;locus_tag=Py17XNL_1205009
Py17XNL_12	AUGUSTUS	five_prime_UTR	1838063	1838135	0.87	-	.	ID=Py17XNL_1205009.1-5UTR1;Parent=Py17XNL_1205009.1;Name=Py17XNL_1205009.1-5UTR1;transcript_id=Py17XNL_1205009.1;gene_name=EIF3E;locus_tag=Py17XNL_1205009
Py17XNL_12	AUGUSTUS	transcription_start_site	1838135	1838135	.	-	.	ID=Py17XNL_1205009.1-tss1;Parent=Py17XNL_1205009.1;Name=Py17XNL_1205009.1-tss1;transcript_id=Py17XNL_1205009.1;gene_name=EIF3E;locus_tag=Py17XNL_1205009
###
Py17XNL_12	AUGUSTUS	gene	1838873	1840935	0.71	-	.	ID=Py17XNL_1205010;gene_id=Py17XNL_1205010;gene_name=Py17XNL_1205010;Name=conserved protein;best_match=PY17X_1246300.1-p1;query_coverage=99.0;percentage_identity=100.0;locus_tag=Py17XNL_1205010
Py17XNL_12	AUGUSTUS	mRNA	1838873	1840935	0.22	-	.	ID=Py17XNL_1205010.2;Parent=Py17XNL_1205010;transcript_id=Py17XNL_1205010.2;gene_name=Py17XNL_1205010;Name=conserved protein.2;best_match=PY17X_1246300.1-p1;query_coverage=99.0;percentage_identity=100.0;locus_tag=Py17XNL_1205010;protein_id=Py17XNL_1205010.2-p2;product=conserved protein, unknown function
Py17XNL_12	AUGUSTUS	transcription_end_site	1838873	1838873	.	-	.	ID=Py17XNL_1205010.2-tts1;Parent=Py17XNL_1205010.2;Name=Py17XNL_1205010.2-tts1;transcript_id=Py17XNL_1205010.2;gene_name=conserved protein;locus_tag=Py17XNL_1205010
Py17XNL_12	AUGUSTUS	three_prime_UTR	1838873	1838931	0.22	-	.	ID=Py17XNL_1205010.2-3UTR1;Parent=Py17XNL_1205010.2;Name=Py17XNL_1205010.2-3UTR1;transcript_id=Py17XNL_1205010.2;gene_name=conserved protein;locus_tag=Py17XNL_1205010
Py17XNL_12	AUGUSTUS	exon	1838873	1840935	.	-	.	ID=Py17XNL_1205010.2-exon1;Parent=Py17XNL_1205010.2;Name=Py17XNL_1205010.2-exon1;transcript_id=Py17XNL_1205010.2;gene_name=conserved protein;locus_tag=Py17XNL_1205010;protein_id=Py17XNL_1205010.2-p2;product=conserved protein, unknown function
Py17XNL_12	AUGUSTUS	stop_codon	1838932	1838934	.	-	0	ID=Py17XNL_1205010.2-stop1;Parent=Py17XNL_1205010.2;Name=Py17XNL_1205010.2-stop1;transcript_id=Py17XNL_1205010.2;gene_name=conserved protein;locus_tag=Py17XNL_1205010
Py17XNL_12	AUGUSTUS	CDS	1838932	1840545	1	-	0	ID=Py17XNL_1205010.2-CDS1;Parent=Py17XNL_1205010.2;Name=Py17XNL_1205010.2-p2;transcript_id=Py17XNL_1205010.2;gene_name=conserved protein;locus_tag=Py17XNL_1205010;protein_id=Py17XNL_1205010.2-p2;product=conserved protein, unknown function
Py17XNL_12	AUGUSTUS	start_codon	1840543	1840545	.	-	0	ID=Py17XNL_1205010.2-start1;Parent=Py17XNL_1205010.2;Name=Py17XNL_1205010.2-start1;transcript_id=Py17XNL_1205010.2;gene_name=conserved protein;locus_tag=Py17XNL_1205010
Py17XNL_12	AUGUSTUS	five_prime_UTR	1840546	1840935	0.88	-	.	ID=Py17XNL_1205010.2-5UTR1;Parent=Py17XNL_1205010.2;Name=Py17XNL_1205010.2-5UTR1;transcript_id=Py17XNL_1205010.2;gene_name=conserved protein;locus_tag=Py17XNL_1205010
Py17XNL_12	AUGUSTUS	transcription_start_site	1840935	1840935	.	-	.	ID=Py17XNL_1205010.2-tss1;Parent=Py17XNL_1205010.2;Name=Py17XNL_1205010.2-tss1;transcript_id=Py17XNL_1205010.2;gene_name=conserved protein;locus_tag=Py17XNL_1205010
Py17XNL_12	AUGUSTUS	mRNA	1839141	1840935	0.49	-	.	ID=Py17XNL_1205010.1;Parent=Py17XNL_1205010;transcript_id=Py17XNL_1205010.1;gene_name=Py17XNL_1205010;Name=conserved protein.1;best_match=PY17X_1246300.1-p1;query_coverage=99.0;percentage_identity=99.765;locus_tag=Py17XNL_1205010;protein_id=Py17XNL_1205010.1-p1;product=conserved protein, unknown function
Py17XNL_12	AUGUSTUS	transcription_end_site	1839141	1839141	.	-	.	ID=Py17XNL_1205010.1-tts1;Parent=Py17XNL_1205010.1;Name=Py17XNL_1205010.1-tts1;transcript_id=Py17XNL_1205010.1;gene_name=conserved protein;locus_tag=Py17XNL_1205010
Py17XNL_12	AUGUSTUS	three_prime_UTR	1839141	1839181	0.74	-	.	ID=Py17XNL_1205010.1-3UTR1;Parent=Py17XNL_1205010.1;Name=Py17XNL_1205010.1-3UTR1;transcript_id=Py17XNL_1205010.1;gene_name=conserved protein;locus_tag=Py17XNL_1205010
Py17XNL_12	AUGUSTUS	exon	1839141	1839185	.	-	.	ID=Py17XNL_1205010.1-exon1;Parent=Py17XNL_1205010.1;Name=Py17XNL_1205010.1-exon1;transcript_id=Py17XNL_1205010.1;gene_name=conserved protein;locus_tag=Py17XNL_1205010;protein_id=Py17XNL_1205010.1-p1;product=conserved protein, unknown function
Py17XNL_12	AUGUSTUS	stop_codon	1839182	1839184	.	-	0	ID=Py17XNL_1205010.1-stop1;Parent=Py17XNL_1205010.1;Name=Py17XNL_1205010.1-stop1;transcript_id=Py17XNL_1205010.1;gene_name=conserved protein;locus_tag=Py17XNL_1205010
Py17XNL_12	AUGUSTUS	CDS	1839182	1839185	0.7	-	1	ID=Py17XNL_1205010.1-CDS1;Parent=Py17XNL_1205010.1;Name=Py17XNL_1205010.1-p1;transcript_id=Py17XNL_1205010.1;gene_name=conserved protein;locus_tag=Py17XNL_1205010;protein_id=Py17XNL_1205010.1-p1;product=conserved protein, unknown function
Py17XNL_12	AUGUSTUS	intron	1839186	1839271	0.7	-	.	ID=Py17XNL_1205010.1-intron1;Parent=Py17XNL_1205010.1;Name=Py17XNL_1205010.1-intron1;transcript_id=Py17XNL_1205010.1;gene_name=conserved protein;locus_tag=Py17XNL_1205010
Py17XNL_12	AUGUSTUS	CDS	1839272	1840545	0.74	-	0	ID=Py17XNL_1205010.1-CDS2;Parent=Py17XNL_1205010.1;Name=Py17XNL_1205010.1-p1;transcript_id=Py17XNL_1205010.1;gene_name=conserved protein;locus_tag=Py17XNL_1205010;protein_id=Py17XNL_1205010.1-p1;product=conserved protein, unknown function
Py17XNL_12	AUGUSTUS	exon	1839272	1840935	.	-	.	ID=Py17XNL_1205010.1-exon2;Parent=Py17XNL_1205010.1;Name=Py17XNL_1205010.1-exon2;transcript_id=Py17XNL_1205010.1;gene_name=conserved protein;locus_tag=Py17XNL_1205010;protein_id=Py17XNL_1205010.1-p1;product=conserved protein, unknown function
Py17XNL_12	AUGUSTUS	start_codon	1840543	1840545	.	-	0	ID=Py17XNL_1205010.1-start1;Parent=Py17XNL_1205010.1;Name=Py17XNL_1205010.1-start1;transcript_id=Py17XNL_1205010.1;gene_name=conserved protein;locus_tag=Py17XNL_1205010
Py17XNL_12	AUGUSTUS	five_prime_UTR	1840546	1840935	0.73	-	.	ID=Py17XNL_1205010.1-5UTR1;Parent=Py17XNL_1205010.1;Name=Py17XNL_1205010.1-5UTR1;transcript_id=Py17XNL_1205010.1;gene_name=conserved protein;locus_tag=Py17XNL_1205010
Py17XNL_12	AUGUSTUS	transcription_start_site	1840935	1840935	.	-	.	ID=Py17XNL_1205010.1-tss1;Parent=Py17XNL_1205010.1;Name=Py17XNL_1205010.1-tss1;transcript_id=Py17XNL_1205010.1;gene_name=conserved protein;locus_tag=Py17XNL_1205010
###
Py17XNL_12	AUGUSTUS	gene	1843276	1845826	0.29	+	.	ID=Py17XNL_1205011;gene_id=Py17XNL_1205011;gene_name=Py17XNL_1205011;Name=DHHC7;best_match=PY17X_1246400.1-p1;query_coverage=99.0;percentage_identity=100.0;locus_tag=Py17XNL_1205011
Py17XNL_12	AUGUSTUS	mRNA	1843276	1845826	0.29	+	.	ID=Py17XNL_1205011.1;Parent=Py17XNL_1205011;transcript_id=Py17XNL_1205011.1;gene_name=Py17XNL_1205011;Name=DHHC7.1;best_match=PY17X_1246400.1-p1;query_coverage=99.0;percentage_identity=100.0;locus_tag=Py17XNL_1205011;protein_id=Py17XNL_1205011.1-p1;product=palmitoyltransferase DHHC7, putative
Py17XNL_12	AUGUSTUS	transcription_start_site	1843276	1843276	.	+	.	ID=Py17XNL_1205011.1-tss1;Parent=Py17XNL_1205011.1;Name=Py17XNL_1205011.1-tss1;transcript_id=Py17XNL_1205011.1;gene_name=DHHC7;locus_tag=Py17XNL_1205011
Py17XNL_12	AUGUSTUS	five_prime_UTR	1843276	1843374	0.74	+	.	ID=Py17XNL_1205011.1-5UTR1;Parent=Py17XNL_1205011.1;Name=Py17XNL_1205011.1-5UTR1;transcript_id=Py17XNL_1205011.1;gene_name=DHHC7;locus_tag=Py17XNL_1205011
Py17XNL_12	AUGUSTUS	exon	1843276	1843464	.	+	.	ID=Py17XNL_1205011.1-exon1;Parent=Py17XNL_1205011.1;Name=Py17XNL_1205011.1-exon1;transcript_id=Py17XNL_1205011.1;gene_name=DHHC7;locus_tag=Py17XNL_1205011;protein_id=Py17XNL_1205011.1-p1;product=palmitoyltransferase DHHC7, putative
Py17XNL_12	AUGUSTUS	start_codon	1843375	1843377	.	+	0	ID=Py17XNL_1205011.1-start1;Parent=Py17XNL_1205011.1;Name=Py17XNL_1205011.1-start1;transcript_id=Py17XNL_1205011.1;gene_name=DHHC7;locus_tag=Py17XNL_1205011
Py17XNL_12	AUGUSTUS	CDS	1843375	1843464	1	+	0	ID=Py17XNL_1205011.1-CDS1;Parent=Py17XNL_1205011.1;Name=Py17XNL_1205011.1-p1;transcript_id=Py17XNL_1205011.1;gene_name=DHHC7;locus_tag=Py17XNL_1205011;protein_id=Py17XNL_1205011.1-p1;product=palmitoyltransferase DHHC7, putative
Py17XNL_12	AUGUSTUS	intron	1843465	1843690	1	+	.	ID=Py17XNL_1205011.1-intron1;Parent=Py17XNL_1205011.1;Name=Py17XNL_1205011.1-intron1;transcript_id=Py17XNL_1205011.1;gene_name=DHHC7;locus_tag=Py17XNL_1205011
Py17XNL_12	AUGUSTUS	CDS	1843691	1843969	1	+	0	ID=Py17XNL_1205011.1-CDS2;Parent=Py17XNL_1205011.1;Name=Py17XNL_1205011.1-p1;transcript_id=Py17XNL_1205011.1;gene_name=DHHC7;locus_tag=Py17XNL_1205011;protein_id=Py17XNL_1205011.1-p1;product=palmitoyltransferase DHHC7, putative
Py17XNL_12	AUGUSTUS	exon	1843691	1843969	.	+	.	ID=Py17XNL_1205011.1-exon2;Parent=Py17XNL_1205011.1;Name=Py17XNL_1205011.1-exon2;transcript_id=Py17XNL_1205011.1;gene_name=DHHC7;locus_tag=Py17XNL_1205011;protein_id=Py17XNL_1205011.1-p1;product=palmitoyltransferase DHHC7, putative
Py17XNL_12	AUGUSTUS	intron	1843970	1844107	1	+	.	ID=Py17XNL_1205011.1-intron2;Parent=Py17XNL_1205011.1;Name=Py17XNL_1205011.1-intron2;transcript_id=Py17XNL_1205011.1;gene_name=DHHC7;locus_tag=Py17XNL_1205011
Py17XNL_12	AUGUSTUS	CDS	1844108	1844172	1	+	0	ID=Py17XNL_1205011.1-CDS3;Parent=Py17XNL_1205011.1;Name=Py17XNL_1205011.1-p1;transcript_id=Py17XNL_1205011.1;gene_name=DHHC7;locus_tag=Py17XNL_1205011;protein_id=Py17XNL_1205011.1-p1;product=palmitoyltransferase DHHC7, putative
Py17XNL_12	AUGUSTUS	exon	1844108	1844172	.	+	.	ID=Py17XNL_1205011.1-exon3;Parent=Py17XNL_1205011.1;Name=Py17XNL_1205011.1-exon3;transcript_id=Py17XNL_1205011.1;gene_name=DHHC7;locus_tag=Py17XNL_1205011;protein_id=Py17XNL_1205011.1-p1;product=palmitoyltransferase DHHC7, putative
Py17XNL_12	AUGUSTUS	intron	1844173	1844462	1	+	.	ID=Py17XNL_1205011.1-intron3;Parent=Py17XNL_1205011.1;Name=Py17XNL_1205011.1-intron3;transcript_id=Py17XNL_1205011.1;gene_name=DHHC7;locus_tag=Py17XNL_1205011
Py17XNL_12	AUGUSTUS	CDS	1844463	1844877	1	+	1	ID=Py17XNL_1205011.1-CDS4;Parent=Py17XNL_1205011.1;Name=Py17XNL_1205011.1-p1;transcript_id=Py17XNL_1205011.1;gene_name=DHHC7;locus_tag=Py17XNL_1205011;protein_id=Py17XNL_1205011.1-p1;product=palmitoyltransferase DHHC7, putative
Py17XNL_12	AUGUSTUS	exon	1844463	1844877	.	+	.	ID=Py17XNL_1205011.1-exon4;Parent=Py17XNL_1205011.1;Name=Py17XNL_1205011.1-exon4;transcript_id=Py17XNL_1205011.1;gene_name=DHHC7;locus_tag=Py17XNL_1205011;protein_id=Py17XNL_1205011.1-p1;product=palmitoyltransferase DHHC7, putative
Py17XNL_12	AUGUSTUS	intron	1844878	1845004	1	+	.	ID=Py17XNL_1205011.1-intron4;Parent=Py17XNL_1205011.1;Name=Py17XNL_1205011.1-intron4;transcript_id=Py17XNL_1205011.1;gene_name=DHHC7;locus_tag=Py17XNL_1205011
Py17XNL_12	AUGUSTUS	CDS	1845005	1845099	1	+	0	ID=Py17XNL_1205011.1-CDS5;Parent=Py17XNL_1205011.1;Name=Py17XNL_1205011.1-p1;transcript_id=Py17XNL_1205011.1;gene_name=DHHC7;locus_tag=Py17XNL_1205011;protein_id=Py17XNL_1205011.1-p1;product=palmitoyltransferase DHHC7, putative
Py17XNL_12	AUGUSTUS	exon	1845005	1845099	.	+	.	ID=Py17XNL_1205011.1-exon5;Parent=Py17XNL_1205011.1;Name=Py17XNL_1205011.1-exon5;transcript_id=Py17XNL_1205011.1;gene_name=DHHC7;locus_tag=Py17XNL_1205011;protein_id=Py17XNL_1205011.1-p1;product=palmitoyltransferase DHHC7, putative
Py17XNL_12	AUGUSTUS	intron	1845100	1845239	1	+	.	ID=Py17XNL_1205011.1-intron5;Parent=Py17XNL_1205011.1;Name=Py17XNL_1205011.1-intron5;transcript_id=Py17XNL_1205011.1;gene_name=DHHC7;locus_tag=Py17XNL_1205011
Py17XNL_12	AUGUSTUS	CDS	1845240	1845312	1	+	1	ID=Py17XNL_1205011.1-CDS6;Parent=Py17XNL_1205011.1;Name=Py17XNL_1205011.1-p1;transcript_id=Py17XNL_1205011.1;gene_name=DHHC7;locus_tag=Py17XNL_1205011;protein_id=Py17XNL_1205011.1-p1;product=palmitoyltransferase DHHC7, putative
Py17XNL_12	AUGUSTUS	exon	1845240	1845312	.	+	.	ID=Py17XNL_1205011.1-exon6;Parent=Py17XNL_1205011.1;Name=Py17XNL_1205011.1-exon6;transcript_id=Py17XNL_1205011.1;gene_name=DHHC7;locus_tag=Py17XNL_1205011;protein_id=Py17XNL_1205011.1-p1;product=palmitoyltransferase DHHC7, putative
Py17XNL_12	AUGUSTUS	intron	1845313	1845399	1	+	.	ID=Py17XNL_1205011.1-intron6;Parent=Py17XNL_1205011.1;Name=Py17XNL_1205011.1-intron6;transcript_id=Py17XNL_1205011.1;gene_name=DHHC7;locus_tag=Py17XNL_1205011
Py17XNL_12	AUGUSTUS	CDS	1845400	1845478	1	+	0	ID=Py17XNL_1205011.1-CDS7;Parent=Py17XNL_1205011.1;Name=Py17XNL_1205011.1-p1;transcript_id=Py17XNL_1205011.1;gene_name=DHHC7;locus_tag=Py17XNL_1205011;protein_id=Py17XNL_1205011.1-p1;product=palmitoyltransferase DHHC7, putative
Py17XNL_12	AUGUSTUS	exon	1845400	1845478	.	+	.	ID=Py17XNL_1205011.1-exon7;Parent=Py17XNL_1205011.1;Name=Py17XNL_1205011.1-exon7;transcript_id=Py17XNL_1205011.1;gene_name=DHHC7;locus_tag=Py17XNL_1205011;protein_id=Py17XNL_1205011.1-p1;product=palmitoyltransferase DHHC7, putative
Py17XNL_12	AUGUSTUS	intron	1845479	1845639	1	+	.	ID=Py17XNL_1205011.1-intron7;Parent=Py17XNL_1205011.1;Name=Py17XNL_1205011.1-intron7;transcript_id=Py17XNL_1205011.1;gene_name=DHHC7;locus_tag=Py17XNL_1205011
Py17XNL_12	AUGUSTUS	CDS	1845640	1845740	1	+	2	ID=Py17XNL_1205011.1-CDS8;Parent=Py17XNL_1205011.1;Name=Py17XNL_1205011.1-p1;transcript_id=Py17XNL_1205011.1;gene_name=DHHC7;locus_tag=Py17XNL_1205011;protein_id=Py17XNL_1205011.1-p1;product=palmitoyltransferase DHHC7, putative
Py17XNL_12	AUGUSTUS	exon	1845640	1845826	.	+	.	ID=Py17XNL_1205011.1-exon8;Parent=Py17XNL_1205011.1;Name=Py17XNL_1205011.1-exon8;transcript_id=Py17XNL_1205011.1;gene_name=DHHC7;locus_tag=Py17XNL_1205011;protein_id=Py17XNL_1205011.1-p1;product=palmitoyltransferase DHHC7, putative
Py17XNL_12	AUGUSTUS	stop_codon	1845738	1845740	.	+	0	ID=Py17XNL_1205011.1-stop1;Parent=Py17XNL_1205011.1;Name=Py17XNL_1205011.1-stop1;transcript_id=Py17XNL_1205011.1;gene_name=DHHC7;locus_tag=Py17XNL_1205011
Py17XNL_12	AUGUSTUS	three_prime_UTR	1845741	1845826	0.36	+	.	ID=Py17XNL_1205011.1-3UTR1;Parent=Py17XNL_1205011.1;Name=Py17XNL_1205011.1-3UTR1;transcript_id=Py17XNL_1205011.1;gene_name=DHHC7;locus_tag=Py17XNL_1205011
Py17XNL_12	AUGUSTUS	transcription_end_site	1845826	1845826	.	+	.	ID=Py17XNL_1205011.1-tts1;Parent=Py17XNL_1205011.1;Name=Py17XNL_1205011.1-tts1;transcript_id=Py17XNL_1205011.1;gene_name=DHHC7;locus_tag=Py17XNL_1205011
###
Py17XNL_12	AUGUSTUS	gene	1846266	1849096	0.17	+	.	ID=Py17XNL_1205012;gene_id=Py17XNL_1205012;gene_name=Py17XNL_1205012;Name=CPalpha;best_match=PY17X_1246500.1-p1;query_coverage=99.0;percentage_identity=100.0;locus_tag=Py17XNL_1205012
Py17XNL_12	AUGUSTUS	mRNA	1846266	1849096	0.17	+	.	ID=Py17XNL_1205012.1;Parent=Py17XNL_1205012;transcript_id=Py17XNL_1205012.1;gene_name=Py17XNL_1205012;Name=CPalpha.1;best_match=PY17X_1246500.1-p1;query_coverage=99.0;percentage_identity=100.0;locus_tag=Py17XNL_1205012;protein_id=Py17XNL_1205012.1-p1;product=F-actin-capping protein subunit alpha, putative
Py17XNL_12	AUGUSTUS	transcription_start_site	1846266	1846266	.	+	.	ID=Py17XNL_1205012.1-tss1;Parent=Py17XNL_1205012.1;Name=Py17XNL_1205012.1-tss1;transcript_id=Py17XNL_1205012.1;gene_name=CPalpha;locus_tag=Py17XNL_1205012
Py17XNL_12	AUGUSTUS	five_prime_UTR	1846266	1846558	0.66	+	.	ID=Py17XNL_1205012.1-5UTR1;Parent=Py17XNL_1205012.1;Name=Py17XNL_1205012.1-5UTR1;transcript_id=Py17XNL_1205012.1;gene_name=CPalpha;locus_tag=Py17XNL_1205012
Py17XNL_12	AUGUSTUS	exon	1846266	1846646	.	+	.	ID=Py17XNL_1205012.1-exon1;Parent=Py17XNL_1205012.1;Name=Py17XNL_1205012.1-exon1;transcript_id=Py17XNL_1205012.1;gene_name=CPalpha;locus_tag=Py17XNL_1205012;protein_id=Py17XNL_1205012.1-p1;product=F-actin-capping protein subunit alpha, putative
Py17XNL_12	AUGUSTUS	start_codon	1846559	1846561	.	+	0	ID=Py17XNL_1205012.1-start1;Parent=Py17XNL_1205012.1;Name=Py17XNL_1205012.1-start1;transcript_id=Py17XNL_1205012.1;gene_name=CPalpha;locus_tag=Py17XNL_1205012
Py17XNL_12	AUGUSTUS	CDS	1846559	1846646	0.9	+	0	ID=Py17XNL_1205012.1-CDS1;Parent=Py17XNL_1205012.1;Name=Py17XNL_1205012.1-p1;transcript_id=Py17XNL_1205012.1;gene_name=CPalpha;locus_tag=Py17XNL_1205012;protein_id=Py17XNL_1205012.1-p1;product=F-actin-capping protein subunit alpha, putative
Py17XNL_12	AUGUSTUS	intron	1846647	1846794	1	+	.	ID=Py17XNL_1205012.1-intron1;Parent=Py17XNL_1205012.1;Name=Py17XNL_1205012.1-intron1;transcript_id=Py17XNL_1205012.1;gene_name=CPalpha;locus_tag=Py17XNL_1205012
Py17XNL_12	AUGUSTUS	CDS	1846795	1846907	1	+	2	ID=Py17XNL_1205012.1-CDS2;Parent=Py17XNL_1205012.1;Name=Py17XNL_1205012.1-p1;transcript_id=Py17XNL_1205012.1;gene_name=CPalpha;locus_tag=Py17XNL_1205012;protein_id=Py17XNL_1205012.1-p1;product=F-actin-capping protein subunit alpha, putative
Py17XNL_12	AUGUSTUS	exon	1846795	1846907	.	+	.	ID=Py17XNL_1205012.1-exon2;Parent=Py17XNL_1205012.1;Name=Py17XNL_1205012.1-exon2;transcript_id=Py17XNL_1205012.1;gene_name=CPalpha;locus_tag=Py17XNL_1205012;protein_id=Py17XNL_1205012.1-p1;product=F-actin-capping protein subunit alpha, putative
Py17XNL_12	AUGUSTUS	intron	1846908	1847008	1	+	.	ID=Py17XNL_1205012.1-intron2;Parent=Py17XNL_1205012.1;Name=Py17XNL_1205012.1-intron2;transcript_id=Py17XNL_1205012.1;gene_name=CPalpha;locus_tag=Py17XNL_1205012
Py17XNL_12	AUGUSTUS	CDS	1847009	1847095	1	+	0	ID=Py17XNL_1205012.1-CDS3;Parent=Py17XNL_1205012.1;Name=Py17XNL_1205012.1-p1;transcript_id=Py17XNL_1205012.1;gene_name=CPalpha;locus_tag=Py17XNL_1205012;protein_id=Py17XNL_1205012.1-p1;product=F-actin-capping protein subunit alpha, putative
Py17XNL_12	AUGUSTUS	exon	1847009	1847095	.	+	.	ID=Py17XNL_1205012.1-exon3;Parent=Py17XNL_1205012.1;Name=Py17XNL_1205012.1-exon3;transcript_id=Py17XNL_1205012.1;gene_name=CPalpha;locus_tag=Py17XNL_1205012;protein_id=Py17XNL_1205012.1-p1;product=F-actin-capping protein subunit alpha, putative
Py17XNL_12	AUGUSTUS	intron	1847096	1847300	1	+	.	ID=Py17XNL_1205012.1-intron3;Parent=Py17XNL_1205012.1;Name=Py17XNL_1205012.1-intron3;transcript_id=Py17XNL_1205012.1;gene_name=CPalpha;locus_tag=Py17XNL_1205012
Py17XNL_12	AUGUSTUS	CDS	1847301	1847362	1	+	0	ID=Py17XNL_1205012.1-CDS4;Parent=Py17XNL_1205012.1;Name=Py17XNL_1205012.1-p1;transcript_id=Py17XNL_1205012.1;gene_name=CPalpha;locus_tag=Py17XNL_1205012;protein_id=Py17XNL_1205012.1-p1;product=F-actin-capping protein subunit alpha, putative
Py17XNL_12	AUGUSTUS	exon	1847301	1847362	.	+	.	ID=Py17XNL_1205012.1-exon4;Parent=Py17XNL_1205012.1;Name=Py17XNL_1205012.1-exon4;transcript_id=Py17XNL_1205012.1;gene_name=CPalpha;locus_tag=Py17XNL_1205012;protein_id=Py17XNL_1205012.1-p1;product=F-actin-capping protein subunit alpha, putative
Py17XNL_12	AUGUSTUS	intron	1847363	1847453	1	+	.	ID=Py17XNL_1205012.1-intron4;Parent=Py17XNL_1205012.1;Name=Py17XNL_1205012.1-intron4;transcript_id=Py17XNL_1205012.1;gene_name=CPalpha;locus_tag=Py17XNL_1205012
Py17XNL_12	AUGUSTUS	CDS	1847454	1847666	1	+	1	ID=Py17XNL_1205012.1-CDS5;Parent=Py17XNL_1205012.1;Name=Py17XNL_1205012.1-p1;transcript_id=Py17XNL_1205012.1;gene_name=CPalpha;locus_tag=Py17XNL_1205012;protein_id=Py17XNL_1205012.1-p1;product=F-actin-capping protein subunit alpha, putative
Py17XNL_12	AUGUSTUS	exon	1847454	1847666	.	+	.	ID=Py17XNL_1205012.1-exon5;Parent=Py17XNL_1205012.1;Name=Py17XNL_1205012.1-exon5;transcript_id=Py17XNL_1205012.1;gene_name=CPalpha;locus_tag=Py17XNL_1205012;protein_id=Py17XNL_1205012.1-p1;product=F-actin-capping protein subunit alpha, putative
Py17XNL_12	AUGUSTUS	intron	1847667	1847857	1	+	.	ID=Py17XNL_1205012.1-intron5;Parent=Py17XNL_1205012.1;Name=Py17XNL_1205012.1-intron5;transcript_id=Py17XNL_1205012.1;gene_name=CPalpha;locus_tag=Py17XNL_1205012
Py17XNL_12	AUGUSTUS	CDS	1847858	1847924	1	+	1	ID=Py17XNL_1205012.1-CDS6;Parent=Py17XNL_1205012.1;Name=Py17XNL_1205012.1-p1;transcript_id=Py17XNL_1205012.1;gene_name=CPalpha;locus_tag=Py17XNL_1205012;protein_id=Py17XNL_1205012.1-p1;product=F-actin-capping protein subunit alpha, putative
Py17XNL_12	AUGUSTUS	exon	1847858	1847924	.	+	.	ID=Py17XNL_1205012.1-exon6;Parent=Py17XNL_1205012.1;Name=Py17XNL_1205012.1-exon6;transcript_id=Py17XNL_1205012.1;gene_name=CPalpha;locus_tag=Py17XNL_1205012;protein_id=Py17XNL_1205012.1-p1;product=F-actin-capping protein subunit alpha, putative
Py17XNL_12	AUGUSTUS	intron	1847925	1848026	1	+	.	ID=Py17XNL_1205012.1-intron6;Parent=Py17XNL_1205012.1;Name=Py17XNL_1205012.1-intron6;transcript_id=Py17XNL_1205012.1;gene_name=CPalpha;locus_tag=Py17XNL_1205012
Py17XNL_12	AUGUSTUS	CDS	1848027	1848119	1	+	0	ID=Py17XNL_1205012.1-CDS7;Parent=Py17XNL_1205012.1;Name=Py17XNL_1205012.1-p1;transcript_id=Py17XNL_1205012.1;gene_name=CPalpha;locus_tag=Py17XNL_1205012;protein_id=Py17XNL_1205012.1-p1;product=F-actin-capping protein subunit alpha, putative
Py17XNL_12	AUGUSTUS	exon	1848027	1848119	.	+	.	ID=Py17XNL_1205012.1-exon7;Parent=Py17XNL_1205012.1;Name=Py17XNL_1205012.1-exon7;transcript_id=Py17XNL_1205012.1;gene_name=CPalpha;locus_tag=Py17XNL_1205012;protein_id=Py17XNL_1205012.1-p1;product=F-actin-capping protein subunit alpha, putative
Py17XNL_12	AUGUSTUS	intron	1848120	1848232	1	+	.	ID=Py17XNL_1205012.1-intron7;Parent=Py17XNL_1205012.1;Name=Py17XNL_1205012.1-intron7;transcript_id=Py17XNL_1205012.1;gene_name=CPalpha;locus_tag=Py17XNL_1205012
Py17XNL_12	AUGUSTUS	CDS	1848233	1848326	1	+	0	ID=Py17XNL_1205012.1-CDS8;Parent=Py17XNL_1205012.1;Name=Py17XNL_1205012.1-p1;transcript_id=Py17XNL_1205012.1;gene_name=CPalpha;locus_tag=Py17XNL_1205012;protein_id=Py17XNL_1205012.1-p1;product=F-actin-capping protein subunit alpha, putative
Py17XNL_12	AUGUSTUS	exon	1848233	1848326	.	+	.	ID=Py17XNL_1205012.1-exon8;Parent=Py17XNL_1205012.1;Name=Py17XNL_1205012.1-exon8;transcript_id=Py17XNL_1205012.1;gene_name=CPalpha;locus_tag=Py17XNL_1205012;protein_id=Py17XNL_1205012.1-p1;product=F-actin-capping protein subunit alpha, putative
Py17XNL_12	AUGUSTUS	intron	1848327	1848461	1	+	.	ID=Py17XNL_1205012.1-intron8;Parent=Py17XNL_1205012.1;Name=Py17XNL_1205012.1-intron8;transcript_id=Py17XNL_1205012.1;gene_name=CPalpha;locus_tag=Py17XNL_1205012
Py17XNL_12	AUGUSTUS	CDS	1848462	1848558	1	+	2	ID=Py17XNL_1205012.1-CDS9;Parent=Py17XNL_1205012.1;Name=Py17XNL_1205012.1-p1;transcript_id=Py17XNL_1205012.1;gene_name=CPalpha;locus_tag=Py17XNL_1205012;protein_id=Py17XNL_1205012.1-p1;product=F-actin-capping protein subunit alpha, putative
Py17XNL_12	AUGUSTUS	exon	1848462	1848558	.	+	.	ID=Py17XNL_1205012.1-exon9;Parent=Py17XNL_1205012.1;Name=Py17XNL_1205012.1-exon9;transcript_id=Py17XNL_1205012.1;gene_name=CPalpha;locus_tag=Py17XNL_1205012;protein_id=Py17XNL_1205012.1-p1;product=F-actin-capping protein subunit alpha, putative
Py17XNL_12	AUGUSTUS	intron	1848559	1848801	1	+	.	ID=Py17XNL_1205012.1-intron9;Parent=Py17XNL_1205012.1;Name=Py17XNL_1205012.1-intron9;transcript_id=Py17XNL_1205012.1;gene_name=CPalpha;locus_tag=Py17XNL_1205012
Py17XNL_12	AUGUSTUS	CDS	1848802	1848811	1	+	1	ID=Py17XNL_1205012.1-CDS10;Parent=Py17XNL_1205012.1;Name=Py17XNL_1205012.1-p1;transcript_id=Py17XNL_1205012.1;gene_name=CPalpha;locus_tag=Py17XNL_1205012;protein_id=Py17XNL_1205012.1-p1;product=F-actin-capping protein subunit alpha, putative
Py17XNL_12	AUGUSTUS	exon	1848802	1848873	.	+	.	ID=Py17XNL_1205012.1-exon10;Parent=Py17XNL_1205012.1;Name=Py17XNL_1205012.1-exon10;transcript_id=Py17XNL_1205012.1;gene_name=CPalpha;locus_tag=Py17XNL_1205012;protein_id=Py17XNL_1205012.1-p1;product=F-actin-capping protein subunit alpha, putative
Py17XNL_12	AUGUSTUS	stop_codon	1848809	1848811	.	+	0	ID=Py17XNL_1205012.1-stop1;Parent=Py17XNL_1205012.1;Name=Py17XNL_1205012.1-stop1;transcript_id=Py17XNL_1205012.1;gene_name=CPalpha;locus_tag=Py17XNL_1205012
Py17XNL_12	AUGUSTUS	three_prime_UTR	1848812	1848873	1	+	.	ID=Py17XNL_1205012.1-3UTR1;Parent=Py17XNL_1205012.1;Name=Py17XNL_1205012.1-3UTR1;transcript_id=Py17XNL_1205012.1;gene_name=CPalpha;locus_tag=Py17XNL_1205012
Py17XNL_12	AUGUSTUS	three_prime_UTR	1848977	1849096	0.25	+	.	ID=Py17XNL_1205012.1-3UTR2;Parent=Py17XNL_1205012.1;Name=Py17XNL_1205012.1-3UTR2;transcript_id=Py17XNL_1205012.1;gene_name=CPalpha;locus_tag=Py17XNL_1205012
Py17XNL_12	AUGUSTUS	exon	1848977	1849096	.	+	.	ID=Py17XNL_1205012.1-exon11;Parent=Py17XNL_1205012.1;Name=Py17XNL_1205012.1-exon11;transcript_id=Py17XNL_1205012.1;gene_name=CPalpha;locus_tag=Py17XNL_1205012;protein_id=Py17XNL_1205012.1-p1;product=F-actin-capping protein subunit alpha, putative
Py17XNL_12	AUGUSTUS	transcription_end_site	1849096	1849096	.	+	.	ID=Py17XNL_1205012.1-tts1;Parent=Py17XNL_1205012.1;Name=Py17XNL_1205012.1-tts1;transcript_id=Py17XNL_1205012.1;gene_name=CPalpha;locus_tag=Py17XNL_1205012
###
Py17XNL_12	AUGUSTUS	gene	1849785	1850695	0.38	-	.	ID=Py17XNL_1205013;gene_id=Py17XNL_1205013;gene_name=Py17XNL_1205013;Name=CYP23;best_match=PY17X_1246700.1-p1;query_coverage=99.0;percentage_identity=100.0;locus_tag=Py17XNL_1205013
Py17XNL_12	AUGUSTUS	mRNA	1849785	1850695	0.38	-	.	ID=Py17XNL_1205013.1;Parent=Py17XNL_1205013;transcript_id=Py17XNL_1205013.1;gene_name=Py17XNL_1205013;Name=CYP23.1;best_match=PY17X_1246700.1-p1;query_coverage=99.0;percentage_identity=100.0;locus_tag=Py17XNL_1205013;protein_id=Py17XNL_1205013.1-p1;product=peptidyl-prolyl cis-trans isomerase, putative
Py17XNL_12	AUGUSTUS	transcription_end_site	1849785	1849785	.	-	.	ID=Py17XNL_1205013.1-tts1;Parent=Py17XNL_1205013.1;Name=Py17XNL_1205013.1-tts1;transcript_id=Py17XNL_1205013.1;gene_name=CYP23;locus_tag=Py17XNL_1205013
Py17XNL_12	AUGUSTUS	three_prime_UTR	1849785	1849810	0.54	-	.	ID=Py17XNL_1205013.1-3UTR1;Parent=Py17XNL_1205013.1;Name=Py17XNL_1205013.1-3UTR1;transcript_id=Py17XNL_1205013.1;gene_name=CYP23;locus_tag=Py17XNL_1205013
Py17XNL_12	AUGUSTUS	exon	1849785	1850695	.	-	.	ID=Py17XNL_1205013.1-exon1;Parent=Py17XNL_1205013.1;Name=Py17XNL_1205013.1-exon1;transcript_id=Py17XNL_1205013.1;gene_name=CYP23;locus_tag=Py17XNL_1205013;protein_id=Py17XNL_1205013.1-p1;product=peptidyl-prolyl cis-trans isomerase, putative
Py17XNL_12	AUGUSTUS	stop_codon	1849811	1849813	.	-	0	ID=Py17XNL_1205013.1-stop1;Parent=Py17XNL_1205013.1;Name=Py17XNL_1205013.1-stop1;transcript_id=Py17XNL_1205013.1;gene_name=CYP23;locus_tag=Py17XNL_1205013
Py17XNL_12	AUGUSTUS	CDS	1849811	1850419	1	-	0	ID=Py17XNL_1205013.1-CDS1;Parent=Py17XNL_1205013.1;Name=Py17XNL_1205013.1-p1;transcript_id=Py17XNL_1205013.1;gene_name=CYP23;locus_tag=Py17XNL_1205013;protein_id=Py17XNL_1205013.1-p1;product=peptidyl-prolyl cis-trans isomerase, putative
Py17XNL_12	AUGUSTUS	start_codon	1850417	1850419	.	-	0	ID=Py17XNL_1205013.1-start1;Parent=Py17XNL_1205013.1;Name=Py17XNL_1205013.1-start1;transcript_id=Py17XNL_1205013.1;gene_name=CYP23;locus_tag=Py17XNL_1205013
Py17XNL_12	AUGUSTUS	five_prime_UTR	1850420	1850695	0.68	-	.	ID=Py17XNL_1205013.1-5UTR1;Parent=Py17XNL_1205013.1;Name=Py17XNL_1205013.1-5UTR1;transcript_id=Py17XNL_1205013.1;gene_name=CYP23;locus_tag=Py17XNL_1205013
Py17XNL_12	AUGUSTUS	transcription_start_site	1850695	1850695	.	-	.	ID=Py17XNL_1205013.1-tss1;Parent=Py17XNL_1205013.1;Name=Py17XNL_1205013.1-tss1;transcript_id=Py17XNL_1205013.1;gene_name=CYP23;locus_tag=Py17XNL_1205013
###
Py17XNL_12	AUGUSTUS	gene	1851287	1853515	0.07	-	.	ID=Py17XNL_1205014;gene_id=Py17XNL_1205014;gene_name=Py17XNL_1205014;Name=nucleolar preribosomal GTPase;best_match=PY17X_1246800.1-p1;query_coverage=99.0;percentage_identity=100.0;locus_tag=Py17XNL_1205014
Py17XNL_12	AUGUSTUS	mRNA	1851287	1853515	0.07	-	.	ID=Py17XNL_1205014.1;Parent=Py17XNL_1205014;transcript_id=Py17XNL_1205014.1;gene_name=Py17XNL_1205014;Name=nucleolar preribosomal GTPase.1;best_match=PY17X_1246800.1-p1;query_coverage=99.0;percentage_identity=100.0;locus_tag=Py17XNL_1205014;protein_id=Py17XNL_1205014.1-p1;product=nuclear GTP-binding protein, putative
Py17XNL_12	AUGUSTUS	transcription_end_site	1851287	1851287	.	-	.	ID=Py17XNL_1205014.1-tts1;Parent=Py17XNL_1205014.1;Name=Py17XNL_1205014.1-tts1;transcript_id=Py17XNL_1205014.1;gene_name=nucleolar preribosomal GTPase;locus_tag=Py17XNL_1205014
Py17XNL_12	AUGUSTUS	three_prime_UTR	1851287	1851823	0.09	-	.	ID=Py17XNL_1205014.1-3UTR1;Parent=Py17XNL_1205014.1;Name=Py17XNL_1205014.1-3UTR1;transcript_id=Py17XNL_1205014.1;gene_name=nucleolar preribosomal GTPase;locus_tag=Py17XNL_1205014
Py17XNL_12	AUGUSTUS	exon	1851287	1853515	.	-	.	ID=Py17XNL_1205014.1-exon1;Parent=Py17XNL_1205014.1;Name=Py17XNL_1205014.1-exon1;transcript_id=Py17XNL_1205014.1;gene_name=nucleolar preribosomal GTPase;locus_tag=Py17XNL_1205014;protein_id=Py17XNL_1205014.1-p1;product=nuclear GTP-binding protein, putative
Py17XNL_12	AUGUSTUS	stop_codon	1851824	1851826	.	-	0	ID=Py17XNL_1205014.1-stop1;Parent=Py17XNL_1205014.1;Name=Py17XNL_1205014.1-stop1;transcript_id=Py17XNL_1205014.1;gene_name=nucleolar preribosomal GTPase;locus_tag=Py17XNL_1205014
Py17XNL_12	AUGUSTUS	CDS	1851824	1853374	1	-	0	ID=Py17XNL_1205014.1-CDS1;Parent=Py17XNL_1205014.1;Name=Py17XNL_1205014.1-p1;transcript_id=Py17XNL_1205014.1;gene_name=nucleolar preribosomal GTPase;locus_tag=Py17XNL_1205014;protein_id=Py17XNL_1205014.1-p1;product=nuclear GTP-binding protein, putative
Py17XNL_12	AUGUSTUS	start_codon	1853372	1853374	.	-	0	ID=Py17XNL_1205014.1-start1;Parent=Py17XNL_1205014.1;Name=Py17XNL_1205014.1-start1;transcript_id=Py17XNL_1205014.1;gene_name=nucleolar preribosomal GTPase;locus_tag=Py17XNL_1205014
Py17XNL_12	AUGUSTUS	five_prime_UTR	1853375	1853515	0.57	-	.	ID=Py17XNL_1205014.1-5UTR1;Parent=Py17XNL_1205014.1;Name=Py17XNL_1205014.1-5UTR1;transcript_id=Py17XNL_1205014.1;gene_name=nucleolar preribosomal GTPase;locus_tag=Py17XNL_1205014
Py17XNL_12	AUGUSTUS	transcription_start_site	1853515	1853515	.	-	.	ID=Py17XNL_1205014.1-tss1;Parent=Py17XNL_1205014.1;Name=Py17XNL_1205014.1-tss1;transcript_id=Py17XNL_1205014.1;gene_name=nucleolar preribosomal GTPase;locus_tag=Py17XNL_1205014
###
Py17XNL_12	AUGUSTUS	gene	1854396	1856635	0.16	-	.	ID=Py17XNL_1205015;gene_id=Py17XNL_1205015;gene_name=Py17XNL_1205015;Name=conserved protein;best_match=PY17X_1246900.1-p1;query_coverage=99.0;percentage_identity=100.0;locus_tag=Py17XNL_1205015
Py17XNL_12	AUGUSTUS	mRNA	1854396	1856635	0.16	-	.	ID=Py17XNL_1205015.1;Parent=Py17XNL_1205015;transcript_id=Py17XNL_1205015.1;gene_name=Py17XNL_1205015;Name=conserved protein.1;best_match=PY17X_1246900.1-p1;query_coverage=99.0;percentage_identity=100.0;locus_tag=Py17XNL_1205015;protein_id=Py17XNL_1205015.1-p1;product=conserved protein, unknown function
Py17XNL_12	AUGUSTUS	transcription_end_site	1854396	1854396	.	-	.	ID=Py17XNL_1205015.1-tts1;Parent=Py17XNL_1205015.1;Name=Py17XNL_1205015.1-tts1;transcript_id=Py17XNL_1205015.1;gene_name=conserved protein;locus_tag=Py17XNL_1205015
Py17XNL_12	AUGUSTUS	three_prime_UTR	1854396	1854680	0.37	-	.	ID=Py17XNL_1205015.1-3UTR1;Parent=Py17XNL_1205015.1;Name=Py17XNL_1205015.1-3UTR1;transcript_id=Py17XNL_1205015.1;gene_name=conserved protein;locus_tag=Py17XNL_1205015
Py17XNL_12	AUGUSTUS	exon	1854396	1854752	.	-	.	ID=Py17XNL_1205015.1-exon1;Parent=Py17XNL_1205015.1;Name=Py17XNL_1205015.1-exon1;transcript_id=Py17XNL_1205015.1;gene_name=conserved protein;locus_tag=Py17XNL_1205015;protein_id=Py17XNL_1205015.1-p1;product=conserved protein, unknown function
Py17XNL_12	AUGUSTUS	stop_codon	1854681	1854683	.	-	0	ID=Py17XNL_1205015.1-stop1;Parent=Py17XNL_1205015.1;Name=Py17XNL_1205015.1-stop1;transcript_id=Py17XNL_1205015.1;gene_name=conserved protein;locus_tag=Py17XNL_1205015
Py17XNL_12	AUGUSTUS	CDS	1854681	1854752	1	-	0	ID=Py17XNL_1205015.1-CDS1;Parent=Py17XNL_1205015.1;Name=Py17XNL_1205015.1-p1;transcript_id=Py17XNL_1205015.1;gene_name=conserved protein;locus_tag=Py17XNL_1205015;protein_id=Py17XNL_1205015.1-p1;product=conserved protein, unknown function
Py17XNL_12	AUGUSTUS	intron	1854753	1855002	1	-	.	ID=Py17XNL_1205015.1-intron1;Parent=Py17XNL_1205015.1;Name=Py17XNL_1205015.1-intron1;transcript_id=Py17XNL_1205015.1;gene_name=conserved protein;locus_tag=Py17XNL_1205015
Py17XNL_12	AUGUSTUS	CDS	1855003	1855142	1	-	2	ID=Py17XNL_1205015.1-CDS2;Parent=Py17XNL_1205015.1;Name=Py17XNL_1205015.1-p1;transcript_id=Py17XNL_1205015.1;gene_name=conserved protein;locus_tag=Py17XNL_1205015;protein_id=Py17XNL_1205015.1-p1;product=conserved protein, unknown function
Py17XNL_12	AUGUSTUS	exon	1855003	1855142	.	-	.	ID=Py17XNL_1205015.1-exon2;Parent=Py17XNL_1205015.1;Name=Py17XNL_1205015.1-exon2;transcript_id=Py17XNL_1205015.1;gene_name=conserved protein;locus_tag=Py17XNL_1205015;protein_id=Py17XNL_1205015.1-p1;product=conserved protein, unknown function
Py17XNL_12	AUGUSTUS	intron	1855143	1855263	1	-	.	ID=Py17XNL_1205015.1-intron2;Parent=Py17XNL_1205015.1;Name=Py17XNL_1205015.1-intron2;transcript_id=Py17XNL_1205015.1;gene_name=conserved protein;locus_tag=Py17XNL_1205015
Py17XNL_12	AUGUSTUS	CDS	1855264	1855312	1	-	0	ID=Py17XNL_1205015.1-CDS3;Parent=Py17XNL_1205015.1;Name=Py17XNL_1205015.1-p1;transcript_id=Py17XNL_1205015.1;gene_name=conserved protein;locus_tag=Py17XNL_1205015;protein_id=Py17XNL_1205015.1-p1;product=conserved protein, unknown function
Py17XNL_12	AUGUSTUS	exon	1855264	1855312	.	-	.	ID=Py17XNL_1205015.1-exon3;Parent=Py17XNL_1205015.1;Name=Py17XNL_1205015.1-exon3;transcript_id=Py17XNL_1205015.1;gene_name=conserved protein;locus_tag=Py17XNL_1205015;protein_id=Py17XNL_1205015.1-p1;product=conserved protein, unknown function
Py17XNL_12	AUGUSTUS	intron	1855313	1855394	1	-	.	ID=Py17XNL_1205015.1-intron3;Parent=Py17XNL_1205015.1;Name=Py17XNL_1205015.1-intron3;transcript_id=Py17XNL_1205015.1;gene_name=conserved protein;locus_tag=Py17XNL_1205015
Py17XNL_12	AUGUSTUS	CDS	1855395	1855527	1	-	1	ID=Py17XNL_1205015.1-CDS4;Parent=Py17XNL_1205015.1;Name=Py17XNL_1205015.1-p1;transcript_id=Py17XNL_1205015.1;gene_name=conserved protein;locus_tag=Py17XNL_1205015;protein_id=Py17XNL_1205015.1-p1;product=conserved protein, unknown function
Py17XNL_12	AUGUSTUS	exon	1855395	1855527	.	-	.	ID=Py17XNL_1205015.1-exon4;Parent=Py17XNL_1205015.1;Name=Py17XNL_1205015.1-exon4;transcript_id=Py17XNL_1205015.1;gene_name=conserved protein;locus_tag=Py17XNL_1205015;protein_id=Py17XNL_1205015.1-p1;product=conserved protein, unknown function
Py17XNL_12	AUGUSTUS	intron	1855528	1855673	1	-	.	ID=Py17XNL_1205015.1-intron4;Parent=Py17XNL_1205015.1;Name=Py17XNL_1205015.1-intron4;transcript_id=Py17XNL_1205015.1;gene_name=conserved protein;locus_tag=Py17XNL_1205015
Py17XNL_12	AUGUSTUS	CDS	1855674	1855786	1	-	0	ID=Py17XNL_1205015.1-CDS5;Parent=Py17XNL_1205015.1;Name=Py17XNL_1205015.1-p1;transcript_id=Py17XNL_1205015.1;gene_name=conserved protein;locus_tag=Py17XNL_1205015;protein_id=Py17XNL_1205015.1-p1;product=conserved protein, unknown function
Py17XNL_12	AUGUSTUS	exon	1855674	1855786	.	-	.	ID=Py17XNL_1205015.1-exon5;Parent=Py17XNL_1205015.1;Name=Py17XNL_1205015.1-exon5;transcript_id=Py17XNL_1205015.1;gene_name=conserved protein;locus_tag=Py17XNL_1205015;protein_id=Py17XNL_1205015.1-p1;product=conserved protein, unknown function
Py17XNL_12	AUGUSTUS	intron	1855787	1855949	1	-	.	ID=Py17XNL_1205015.1-intron5;Parent=Py17XNL_1205015.1;Name=Py17XNL_1205015.1-intron5;transcript_id=Py17XNL_1205015.1;gene_name=conserved protein;locus_tag=Py17XNL_1205015
Py17XNL_12	AUGUSTUS	CDS	1855950	1855996	1	-	2	ID=Py17XNL_1205015.1-CDS6;Parent=Py17XNL_1205015.1;Name=Py17XNL_1205015.1-p1;transcript_id=Py17XNL_1205015.1;gene_name=conserved protein;locus_tag=Py17XNL_1205015;protein_id=Py17XNL_1205015.1-p1;product=conserved protein, unknown function
Py17XNL_12	AUGUSTUS	exon	1855950	1855996	.	-	.	ID=Py17XNL_1205015.1-exon6;Parent=Py17XNL_1205015.1;Name=Py17XNL_1205015.1-exon6;transcript_id=Py17XNL_1205015.1;gene_name=conserved protein;locus_tag=Py17XNL_1205015;protein_id=Py17XNL_1205015.1-p1;product=conserved protein, unknown function
Py17XNL_12	AUGUSTUS	intron	1855997	1856089	1	-	.	ID=Py17XNL_1205015.1-intron6;Parent=Py17XNL_1205015.1;Name=Py17XNL_1205015.1-intron6;transcript_id=Py17XNL_1205015.1;gene_name=conserved protein;locus_tag=Py17XNL_1205015
Py17XNL_12	AUGUSTUS	CDS	1856090	1856119	1	-	2	ID=Py17XNL_1205015.1-CDS7;Parent=Py17XNL_1205015.1;Name=Py17XNL_1205015.1-p1;transcript_id=Py17XNL_1205015.1;gene_name=conserved protein;locus_tag=Py17XNL_1205015;protein_id=Py17XNL_1205015.1-p1;product=conserved protein, unknown function
Py17XNL_12	AUGUSTUS	exon	1856090	1856119	.	-	.	ID=Py17XNL_1205015.1-exon7;Parent=Py17XNL_1205015.1;Name=Py17XNL_1205015.1-exon7;transcript_id=Py17XNL_1205015.1;gene_name=conserved protein;locus_tag=Py17XNL_1205015;protein_id=Py17XNL_1205015.1-p1;product=conserved protein, unknown function
Py17XNL_12	AUGUSTUS	intron	1856120	1856219	1	-	.	ID=Py17XNL_1205015.1-intron7;Parent=Py17XNL_1205015.1;Name=Py17XNL_1205015.1-intron7;transcript_id=Py17XNL_1205015.1;gene_name=conserved protein;locus_tag=Py17XNL_1205015
Py17XNL_12	AUGUSTUS	CDS	1856220	1856277	1	-	0	ID=Py17XNL_1205015.1-CDS8;Parent=Py17XNL_1205015.1;Name=Py17XNL_1205015.1-p1;transcript_id=Py17XNL_1205015.1;gene_name=conserved protein;locus_tag=Py17XNL_1205015;protein_id=Py17XNL_1205015.1-p1;product=conserved protein, unknown function
Py17XNL_12	AUGUSTUS	exon	1856220	1856277	.	-	.	ID=Py17XNL_1205015.1-exon8;Parent=Py17XNL_1205015.1;Name=Py17XNL_1205015.1-exon8;transcript_id=Py17XNL_1205015.1;gene_name=conserved protein;locus_tag=Py17XNL_1205015;protein_id=Py17XNL_1205015.1-p1;product=conserved protein, unknown function
Py17XNL_12	AUGUSTUS	intron	1856278	1856413	1	-	.	ID=Py17XNL_1205015.1-intron8;Parent=Py17XNL_1205015.1;Name=Py17XNL_1205015.1-intron8;transcript_id=Py17XNL_1205015.1;gene_name=conserved protein;locus_tag=Py17XNL_1205015
Py17XNL_12	AUGUSTUS	CDS	1856414	1856479	0.68	-	0	ID=Py17XNL_1205015.1-CDS9;Parent=Py17XNL_1205015.1;Name=Py17XNL_1205015.1-p1;transcript_id=Py17XNL_1205015.1;gene_name=conserved protein;locus_tag=Py17XNL_1205015;protein_id=Py17XNL_1205015.1-p1;product=conserved protein, unknown function
Py17XNL_12	AUGUSTUS	exon	1856414	1856635	.	-	.	ID=Py17XNL_1205015.1-exon9;Parent=Py17XNL_1205015.1;Name=Py17XNL_1205015.1-exon9;transcript_id=Py17XNL_1205015.1;gene_name=conserved protein;locus_tag=Py17XNL_1205015;protein_id=Py17XNL_1205015.1-p1;product=conserved protein, unknown function
Py17XNL_12	AUGUSTUS	start_codon	1856477	1856479	.	-	0	ID=Py17XNL_1205015.1-start1;Parent=Py17XNL_1205015.1;Name=Py17XNL_1205015.1-start1;transcript_id=Py17XNL_1205015.1;gene_name=conserved protein;locus_tag=Py17XNL_1205015
Py17XNL_12	AUGUSTUS	five_prime_UTR	1856480	1856635	0.31	-	.	ID=Py17XNL_1205015.1-5UTR1;Parent=Py17XNL_1205015.1;Name=Py17XNL_1205015.1-5UTR1;transcript_id=Py17XNL_1205015.1;gene_name=conserved protein;locus_tag=Py17XNL_1205015
Py17XNL_12	AUGUSTUS	transcription_start_site	1856635	1856635	.	-	.	ID=Py17XNL_1205015.1-tss1;Parent=Py17XNL_1205015.1;Name=Py17XNL_1205015.1-tss1;transcript_id=Py17XNL_1205015.1;gene_name=conserved protein;locus_tag=Py17XNL_1205015
###
Py17XNL_12	AUGUSTUS	gene	1857448	1859535	0.17	-	.	ID=Py17XNL_1205016;gene_id=Py17XNL_1205016;gene_name=Py17XNL_1205016;Name=conserved Plasmodium protein;best_match=PY17X_1247000.1-p1;query_coverage=99.0;percentage_identity=100.0;locus_tag=Py17XNL_1205016
Py17XNL_12	AUGUSTUS	mRNA	1857448	1859535	0.17	-	.	ID=Py17XNL_1205016.1;Parent=Py17XNL_1205016;transcript_id=Py17XNL_1205016.1;gene_name=Py17XNL_1205016;Name=conserved Plasmodium protein.1;best_match=PY17X_1247000.1-p1;query_coverage=99.0;percentage_identity=100.0;locus_tag=Py17XNL_1205016;protein_id=Py17XNL_1205016.1-p1;product=conserved Plasmodium protein, unknown function
Py17XNL_12	AUGUSTUS	transcription_end_site	1857448	1857448	.	-	.	ID=Py17XNL_1205016.1-tts1;Parent=Py17XNL_1205016.1;Name=Py17XNL_1205016.1-tts1;transcript_id=Py17XNL_1205016.1;gene_name=conserved Plasmodium protein;locus_tag=Py17XNL_1205016
Py17XNL_12	AUGUSTUS	three_prime_UTR	1857448	1857513	0.27	-	.	ID=Py17XNL_1205016.1-3UTR1;Parent=Py17XNL_1205016.1;Name=Py17XNL_1205016.1-3UTR1;transcript_id=Py17XNL_1205016.1;gene_name=conserved Plasmodium protein;locus_tag=Py17XNL_1205016
Py17XNL_12	AUGUSTUS	exon	1857448	1859535	.	-	.	ID=Py17XNL_1205016.1-exon1;Parent=Py17XNL_1205016.1;Name=Py17XNL_1205016.1-exon1;transcript_id=Py17XNL_1205016.1;gene_name=conserved Plasmodium protein;locus_tag=Py17XNL_1205016;protein_id=Py17XNL_1205016.1-p1;product=conserved Plasmodium protein, unknown function
Py17XNL_12	AUGUSTUS	stop_codon	1857514	1857516	.	-	0	ID=Py17XNL_1205016.1-stop1;Parent=Py17XNL_1205016.1;Name=Py17XNL_1205016.1-stop1;transcript_id=Py17XNL_1205016.1;gene_name=conserved Plasmodium protein;locus_tag=Py17XNL_1205016
Py17XNL_12	AUGUSTUS	CDS	1857514	1859487	0.58	-	0	ID=Py17XNL_1205016.1-CDS1;Parent=Py17XNL_1205016.1;Name=Py17XNL_1205016.1-p1;transcript_id=Py17XNL_1205016.1;gene_name=conserved Plasmodium protein;locus_tag=Py17XNL_1205016;protein_id=Py17XNL_1205016.1-p1;product=conserved Plasmodium protein, unknown function
Py17XNL_12	AUGUSTUS	start_codon	1859485	1859487	.	-	0	ID=Py17XNL_1205016.1-start1;Parent=Py17XNL_1205016.1;Name=Py17XNL_1205016.1-start1;transcript_id=Py17XNL_1205016.1;gene_name=conserved Plasmodium protein;locus_tag=Py17XNL_1205016
Py17XNL_12	AUGUSTUS	five_prime_UTR	1859488	1859535	0.57	-	.	ID=Py17XNL_1205016.1-5UTR1;Parent=Py17XNL_1205016.1;Name=Py17XNL_1205016.1-5UTR1;transcript_id=Py17XNL_1205016.1;gene_name=conserved Plasmodium protein;locus_tag=Py17XNL_1205016
Py17XNL_12	AUGUSTUS	transcription_start_site	1859535	1859535	.	-	.	ID=Py17XNL_1205016.1-tss1;Parent=Py17XNL_1205016.1;Name=Py17XNL_1205016.1-tss1;transcript_id=Py17XNL_1205016.1;gene_name=conserved Plasmodium protein;locus_tag=Py17XNL_1205016
###
Py17XNL_12	AUGUSTUS	gene	1861019	1862165	0.07	-	.	ID=Py17XNL_1205017;gene_id=Py17XNL_1205017;gene_name=Py17XNL_1205017;Name=ATrx2;best_match=PY17X_1247100.1-p1;query_coverage=97.0;percentage_identity=99.351;locus_tag=Py17XNL_1205017
Py17XNL_12	AUGUSTUS	mRNA	1861019	1862165	0.07	-	.	ID=Py17XNL_1205017.1;Parent=Py17XNL_1205017;transcript_id=Py17XNL_1205017.1;gene_name=Py17XNL_1205017;Name=ATrx2.1;best_match=PY17X_1247100.1-p1;query_coverage=97.0;percentage_identity=99.351;locus_tag=Py17XNL_1205017;protein_id=Py17XNL_1205017.1-p1;product=thioredoxin-like protein, putative
Py17XNL_12	AUGUSTUS	transcription_end_site	1861019	1861019	.	-	.	ID=Py17XNL_1205017.1-tts1;Parent=Py17XNL_1205017.1;Name=Py17XNL_1205017.1-tts1;transcript_id=Py17XNL_1205017.1;gene_name=ATrx2;locus_tag=Py17XNL_1205017
Py17XNL_12	AUGUSTUS	three_prime_UTR	1861019	1861257	0.22	-	.	ID=Py17XNL_1205017.1-3UTR1;Parent=Py17XNL_1205017.1;Name=Py17XNL_1205017.1-3UTR1;transcript_id=Py17XNL_1205017.1;gene_name=ATrx2;locus_tag=Py17XNL_1205017
Py17XNL_12	AUGUSTUS	exon	1861019	1861288	.	-	.	ID=Py17XNL_1205017.1-exon1;Parent=Py17XNL_1205017.1;Name=Py17XNL_1205017.1-exon1;transcript_id=Py17XNL_1205017.1;gene_name=ATrx2;locus_tag=Py17XNL_1205017;protein_id=Py17XNL_1205017.1-p1;product=thioredoxin-like protein, putative
Py17XNL_12	AUGUSTUS	stop_codon	1861258	1861260	.	-	0	ID=Py17XNL_1205017.1-stop1;Parent=Py17XNL_1205017.1;Name=Py17XNL_1205017.1-stop1;transcript_id=Py17XNL_1205017.1;gene_name=ATrx2;locus_tag=Py17XNL_1205017
Py17XNL_12	AUGUSTUS	CDS	1861258	1861288	1	-	1	ID=Py17XNL_1205017.1-CDS1;Parent=Py17XNL_1205017.1;Name=Py17XNL_1205017.1-p1;transcript_id=Py17XNL_1205017.1;gene_name=ATrx2;locus_tag=Py17XNL_1205017;protein_id=Py17XNL_1205017.1-p1;product=thioredoxin-like protein, putative
Py17XNL_12	AUGUSTUS	intron	1861289	1861433	1	-	.	ID=Py17XNL_1205017.1-intron1;Parent=Py17XNL_1205017.1;Name=Py17XNL_1205017.1-intron1;transcript_id=Py17XNL_1205017.1;gene_name=ATrx2;locus_tag=Py17XNL_1205017
Py17XNL_12	AUGUSTUS	CDS	1861434	1861866	0.35	-	2	ID=Py17XNL_1205017.1-CDS2;Parent=Py17XNL_1205017.1;Name=Py17XNL_1205017.1-p1;transcript_id=Py17XNL_1205017.1;gene_name=ATrx2;locus_tag=Py17XNL_1205017;protein_id=Py17XNL_1205017.1-p1;product=thioredoxin-like protein, putative
Py17XNL_12	AUGUSTUS	exon	1861434	1861866	.	-	.	ID=Py17XNL_1205017.1-exon2;Parent=Py17XNL_1205017.1;Name=Py17XNL_1205017.1-exon2;transcript_id=Py17XNL_1205017.1;gene_name=ATrx2;locus_tag=Py17XNL_1205017;protein_id=Py17XNL_1205017.1-p1;product=thioredoxin-like protein, putative
Py17XNL_12	AUGUSTUS	intron	1861867	1862119	0.35	-	.	ID=Py17XNL_1205017.1-intron2;Parent=Py17XNL_1205017.1;Name=Py17XNL_1205017.1-intron2;transcript_id=Py17XNL_1205017.1;gene_name=ATrx2;locus_tag=Py17XNL_1205017
Py17XNL_12	AUGUSTUS	CDS	1862120	1862129	0.26	-	0	ID=Py17XNL_1205017.1-CDS3;Parent=Py17XNL_1205017.1;Name=Py17XNL_1205017.1-p1;transcript_id=Py17XNL_1205017.1;gene_name=ATrx2;locus_tag=Py17XNL_1205017;protein_id=Py17XNL_1205017.1-p1;product=thioredoxin-like protein, putative
Py17XNL_12	AUGUSTUS	exon	1862120	1862165	.	-	.	ID=Py17XNL_1205017.1-exon3;Parent=Py17XNL_1205017.1;Name=Py17XNL_1205017.1-exon3;transcript_id=Py17XNL_1205017.1;gene_name=ATrx2;locus_tag=Py17XNL_1205017;protein_id=Py17XNL_1205017.1-p1;product=thioredoxin-like protein, putative
Py17XNL_12	AUGUSTUS	start_codon	1862127	1862129	.	-	0	ID=Py17XNL_1205017.1-start1;Parent=Py17XNL_1205017.1;Name=Py17XNL_1205017.1-start1;transcript_id=Py17XNL_1205017.1;gene_name=ATrx2;locus_tag=Py17XNL_1205017
Py17XNL_12	AUGUSTUS	five_prime_UTR	1862130	1862165	0.24	-	.	ID=Py17XNL_1205017.1-5UTR1;Parent=Py17XNL_1205017.1;Name=Py17XNL_1205017.1-5UTR1;transcript_id=Py17XNL_1205017.1;gene_name=ATrx2;locus_tag=Py17XNL_1205017
Py17XNL_12	AUGUSTUS	transcription_start_site	1862165	1862165	.	-	.	ID=Py17XNL_1205017.1-tss1;Parent=Py17XNL_1205017.1;Name=Py17XNL_1205017.1-tss1;transcript_id=Py17XNL_1205017.1;gene_name=ATrx2;locus_tag=Py17XNL_1205017
###
Py17XNL_12	AUGUSTUS	gene	1863176	1864420	0.35	+	.	ID=Py17XNL_1205018;gene_id=Py17XNL_1205018;gene_name=Py17XNL_1205018;Name=TIC22;best_match=PY17X_1247200.1-p1;query_coverage=99.0;percentage_identity=100.0;locus_tag=Py17XNL_1205018
Py17XNL_12	AUGUSTUS	mRNA	1863176	1864420	0.35	+	.	ID=Py17XNL_1205018.1;Parent=Py17XNL_1205018;transcript_id=Py17XNL_1205018.1;gene_name=Py17XNL_1205018;Name=TIC22.1;best_match=PY17X_1247200.1-p1;query_coverage=99.0;percentage_identity=100.0;locus_tag=Py17XNL_1205018;protein_id=Py17XNL_1205018.1-p1;product=apicoplast TIC22 protein, putative
Py17XNL_12	AUGUSTUS	transcription_start_site	1863176	1863176	.	+	.	ID=Py17XNL_1205018.1-tss1;Parent=Py17XNL_1205018.1;Name=Py17XNL_1205018.1-tss1;transcript_id=Py17XNL_1205018.1;gene_name=TIC22;locus_tag=Py17XNL_1205018
Py17XNL_12	AUGUSTUS	five_prime_UTR	1863176	1863235	0.81	+	.	ID=Py17XNL_1205018.1-5UTR1;Parent=Py17XNL_1205018.1;Name=Py17XNL_1205018.1-5UTR1;transcript_id=Py17XNL_1205018.1;gene_name=TIC22;locus_tag=Py17XNL_1205018
Py17XNL_12	AUGUSTUS	exon	1863176	1863955	.	+	.	ID=Py17XNL_1205018.1-exon1;Parent=Py17XNL_1205018.1;Name=Py17XNL_1205018.1-exon1;transcript_id=Py17XNL_1205018.1;gene_name=TIC22;locus_tag=Py17XNL_1205018;protein_id=Py17XNL_1205018.1-p1;product=apicoplast TIC22 protein, putative
Py17XNL_12	AUGUSTUS	start_codon	1863236	1863238	.	+	0	ID=Py17XNL_1205018.1-start1;Parent=Py17XNL_1205018.1;Name=Py17XNL_1205018.1-start1;transcript_id=Py17XNL_1205018.1;gene_name=TIC22;locus_tag=Py17XNL_1205018
Py17XNL_12	AUGUSTUS	CDS	1863236	1863955	0.97	+	0	ID=Py17XNL_1205018.1-CDS1;Parent=Py17XNL_1205018.1;Name=Py17XNL_1205018.1-p1;transcript_id=Py17XNL_1205018.1;gene_name=TIC22;locus_tag=Py17XNL_1205018;protein_id=Py17XNL_1205018.1-p1;product=apicoplast TIC22 protein, putative
Py17XNL_12	AUGUSTUS	intron	1863956	1864260	1	+	.	ID=Py17XNL_1205018.1-intron1;Parent=Py17XNL_1205018.1;Name=Py17XNL_1205018.1-intron1;transcript_id=Py17XNL_1205018.1;gene_name=TIC22;locus_tag=Py17XNL_1205018
Py17XNL_12	AUGUSTUS	CDS	1864261	1864356	0.98	+	0	ID=Py17XNL_1205018.1-CDS2;Parent=Py17XNL_1205018.1;Name=Py17XNL_1205018.1-p1;transcript_id=Py17XNL_1205018.1;gene_name=TIC22;locus_tag=Py17XNL_1205018;protein_id=Py17XNL_1205018.1-p1;product=apicoplast TIC22 protein, putative
Py17XNL_12	AUGUSTUS	exon	1864261	1864420	.	+	.	ID=Py17XNL_1205018.1-exon2;Parent=Py17XNL_1205018.1;Name=Py17XNL_1205018.1-exon2;transcript_id=Py17XNL_1205018.1;gene_name=TIC22;locus_tag=Py17XNL_1205018;protein_id=Py17XNL_1205018.1-p1;product=apicoplast TIC22 protein, putative
Py17XNL_12	AUGUSTUS	stop_codon	1864354	1864356	.	+	0	ID=Py17XNL_1205018.1-stop1;Parent=Py17XNL_1205018.1;Name=Py17XNL_1205018.1-stop1;transcript_id=Py17XNL_1205018.1;gene_name=TIC22;locus_tag=Py17XNL_1205018
Py17XNL_12	AUGUSTUS	three_prime_UTR	1864357	1864420	0.46	+	.	ID=Py17XNL_1205018.1-3UTR1;Parent=Py17XNL_1205018.1;Name=Py17XNL_1205018.1-3UTR1;transcript_id=Py17XNL_1205018.1;gene_name=TIC22;locus_tag=Py17XNL_1205018
Py17XNL_12	AUGUSTUS	transcription_end_site	1864420	1864420	.	+	.	ID=Py17XNL_1205018.1-tts1;Parent=Py17XNL_1205018.1;Name=Py17XNL_1205018.1-tts1;transcript_id=Py17XNL_1205018.1;gene_name=TIC22;locus_tag=Py17XNL_1205018
###
Py17XNL_12	AUGUSTUS	gene	1866436	1872671	0.08	+	.	ID=Py17XNL_1205019;gene_id=Py17XNL_1205019;gene_name=Py17XNL_1205019;Name=conserved Plasmodium protein;best_match=PY17X_1247300.1-p1;query_coverage=95.0;percentage_identity=100.0;locus_tag=Py17XNL_1205019
Py17XNL_12	AUGUSTUS	mRNA	1866436	1872671	0.08	+	.	ID=Py17XNL_1205019.1;Parent=Py17XNL_1205019;transcript_id=Py17XNL_1205019.1;gene_name=Py17XNL_1205019;Name=conserved Plasmodium protein.1;best_match=PY17X_1247300.1-p1;query_coverage=95.0;percentage_identity=100.0;locus_tag=Py17XNL_1205019;protein_id=Py17XNL_1205019.1-p1;product=conserved Plasmodium protein, unknown function
Py17XNL_12	AUGUSTUS	transcription_start_site	1866436	1866436	.	+	.	ID=Py17XNL_1205019.1-tss1;Parent=Py17XNL_1205019.1;Name=Py17XNL_1205019.1-tss1;transcript_id=Py17XNL_1205019.1;gene_name=conserved Plasmodium protein;locus_tag=Py17XNL_1205019
Py17XNL_12	AUGUSTUS	five_prime_UTR	1866436	1866521	0.38	+	.	ID=Py17XNL_1205019.1-5UTR1;Parent=Py17XNL_1205019.1;Name=Py17XNL_1205019.1-5UTR1;transcript_id=Py17XNL_1205019.1;gene_name=conserved Plasmodium protein;locus_tag=Py17XNL_1205019
Py17XNL_12	AUGUSTUS	exon	1866436	1868949	.	+	.	ID=Py17XNL_1205019.1-exon1;Parent=Py17XNL_1205019.1;Name=Py17XNL_1205019.1-exon1;transcript_id=Py17XNL_1205019.1;gene_name=conserved Plasmodium protein;locus_tag=Py17XNL_1205019;protein_id=Py17XNL_1205019.1-p1;product=conserved Plasmodium protein, unknown function
Py17XNL_12	AUGUSTUS	start_codon	1866522	1866524	.	+	0	ID=Py17XNL_1205019.1-start1;Parent=Py17XNL_1205019.1;Name=Py17XNL_1205019.1-start1;transcript_id=Py17XNL_1205019.1;gene_name=conserved Plasmodium protein;locus_tag=Py17XNL_1205019
Py17XNL_12	AUGUSTUS	CDS	1866522	1868949	1	+	0	ID=Py17XNL_1205019.1-CDS1;Parent=Py17XNL_1205019.1;Name=Py17XNL_1205019.1-p1;transcript_id=Py17XNL_1205019.1;gene_name=conserved Plasmodium protein;locus_tag=Py17XNL_1205019;protein_id=Py17XNL_1205019.1-p1;product=conserved Plasmodium protein, unknown function
Py17XNL_12	AUGUSTUS	intron	1868950	1869052	1	+	.	ID=Py17XNL_1205019.1-intron1;Parent=Py17XNL_1205019.1;Name=Py17XNL_1205019.1-intron1;transcript_id=Py17XNL_1205019.1;gene_name=conserved Plasmodium protein;locus_tag=Py17XNL_1205019
Py17XNL_12	AUGUSTUS	CDS	1869053	1869109	1	+	2	ID=Py17XNL_1205019.1-CDS2;Parent=Py17XNL_1205019.1;Name=Py17XNL_1205019.1-p1;transcript_id=Py17XNL_1205019.1;gene_name=conserved Plasmodium protein;locus_tag=Py17XNL_1205019;protein_id=Py17XNL_1205019.1-p1;product=conserved Plasmodium protein, unknown function
Py17XNL_12	AUGUSTUS	exon	1869053	1869109	.	+	.	ID=Py17XNL_1205019.1-exon2;Parent=Py17XNL_1205019.1;Name=Py17XNL_1205019.1-exon2;transcript_id=Py17XNL_1205019.1;gene_name=conserved Plasmodium protein;locus_tag=Py17XNL_1205019;protein_id=Py17XNL_1205019.1-p1;product=conserved Plasmodium protein, unknown function
Py17XNL_12	AUGUSTUS	intron	1869110	1869243	1	+	.	ID=Py17XNL_1205019.1-intron2;Parent=Py17XNL_1205019.1;Name=Py17XNL_1205019.1-intron2;transcript_id=Py17XNL_1205019.1;gene_name=conserved Plasmodium protein;locus_tag=Py17XNL_1205019
Py17XNL_12	AUGUSTUS	CDS	1869244	1869642	1	+	2	ID=Py17XNL_1205019.1-CDS3;Parent=Py17XNL_1205019.1;Name=Py17XNL_1205019.1-p1;transcript_id=Py17XNL_1205019.1;gene_name=conserved Plasmodium protein;locus_tag=Py17XNL_1205019;protein_id=Py17XNL_1205019.1-p1;product=conserved Plasmodium protein, unknown function
Py17XNL_12	AUGUSTUS	exon	1869244	1869642	.	+	.	ID=Py17XNL_1205019.1-exon3;Parent=Py17XNL_1205019.1;Name=Py17XNL_1205019.1-exon3;transcript_id=Py17XNL_1205019.1;gene_name=conserved Plasmodium protein;locus_tag=Py17XNL_1205019;protein_id=Py17XNL_1205019.1-p1;product=conserved Plasmodium protein, unknown function
Py17XNL_12	AUGUSTUS	intron	1869643	1869751	1	+	.	ID=Py17XNL_1205019.1-intron3;Parent=Py17XNL_1205019.1;Name=Py17XNL_1205019.1-intron3;transcript_id=Py17XNL_1205019.1;gene_name=conserved Plasmodium protein;locus_tag=Py17XNL_1205019
Py17XNL_12	AUGUSTUS	CDS	1869752	1869804	1	+	2	ID=Py17XNL_1205019.1-CDS4;Parent=Py17XNL_1205019.1;Name=Py17XNL_1205019.1-p1;transcript_id=Py17XNL_1205019.1;gene_name=conserved Plasmodium protein;locus_tag=Py17XNL_1205019;protein_id=Py17XNL_1205019.1-p1;product=conserved Plasmodium protein, unknown function
Py17XNL_12	AUGUSTUS	exon	1869752	1869804	.	+	.	ID=Py17XNL_1205019.1-exon4;Parent=Py17XNL_1205019.1;Name=Py17XNL_1205019.1-exon4;transcript_id=Py17XNL_1205019.1;gene_name=conserved Plasmodium protein;locus_tag=Py17XNL_1205019;protein_id=Py17XNL_1205019.1-p1;product=conserved Plasmodium protein, unknown function
Py17XNL_12	AUGUSTUS	intron	1869805	1869911	1	+	.	ID=Py17XNL_1205019.1-intron4;Parent=Py17XNL_1205019.1;Name=Py17XNL_1205019.1-intron4;transcript_id=Py17XNL_1205019.1;gene_name=conserved Plasmodium protein;locus_tag=Py17XNL_1205019
Py17XNL_12	AUGUSTUS	CDS	1869912	1870415	1	+	0	ID=Py17XNL_1205019.1-CDS5;Parent=Py17XNL_1205019.1;Name=Py17XNL_1205019.1-p1;transcript_id=Py17XNL_1205019.1;gene_name=conserved Plasmodium protein;locus_tag=Py17XNL_1205019;protein_id=Py17XNL_1205019.1-p1;product=conserved Plasmodium protein, unknown function
Py17XNL_12	AUGUSTUS	exon	1869912	1870415	.	+	.	ID=Py17XNL_1205019.1-exon5;Parent=Py17XNL_1205019.1;Name=Py17XNL_1205019.1-exon5;transcript_id=Py17XNL_1205019.1;gene_name=conserved Plasmodium protein;locus_tag=Py17XNL_1205019;protein_id=Py17XNL_1205019.1-p1;product=conserved Plasmodium protein, unknown function
Py17XNL_12	AUGUSTUS	intron	1870416	1870583	1	+	.	ID=Py17XNL_1205019.1-intron5;Parent=Py17XNL_1205019.1;Name=Py17XNL_1205019.1-intron5;transcript_id=Py17XNL_1205019.1;gene_name=conserved Plasmodium protein;locus_tag=Py17XNL_1205019
Py17XNL_12	AUGUSTUS	CDS	1870584	1870840	0.92	+	0	ID=Py17XNL_1205019.1-CDS6;Parent=Py17XNL_1205019.1;Name=Py17XNL_1205019.1-p1;transcript_id=Py17XNL_1205019.1;gene_name=conserved Plasmodium protein;locus_tag=Py17XNL_1205019;protein_id=Py17XNL_1205019.1-p1;product=conserved Plasmodium protein, unknown function
Py17XNL_12	AUGUSTUS	exon	1870584	1870840	.	+	.	ID=Py17XNL_1205019.1-exon6;Parent=Py17XNL_1205019.1;Name=Py17XNL_1205019.1-exon6;transcript_id=Py17XNL_1205019.1;gene_name=conserved Plasmodium protein;locus_tag=Py17XNL_1205019;protein_id=Py17XNL_1205019.1-p1;product=conserved Plasmodium protein, unknown function
Py17XNL_12	AUGUSTUS	intron	1870841	1870871	0.83	+	.	ID=Py17XNL_1205019.1-intron6;Parent=Py17XNL_1205019.1;Name=Py17XNL_1205019.1-intron6;transcript_id=Py17XNL_1205019.1;gene_name=conserved Plasmodium protein;locus_tag=Py17XNL_1205019
Py17XNL_12	AUGUSTUS	CDS	1870872	1871020	0.5	+	1	ID=Py17XNL_1205019.1-CDS7;Parent=Py17XNL_1205019.1;Name=Py17XNL_1205019.1-p1;transcript_id=Py17XNL_1205019.1;gene_name=conserved Plasmodium protein;locus_tag=Py17XNL_1205019;protein_id=Py17XNL_1205019.1-p1;product=conserved Plasmodium protein, unknown function
Py17XNL_12	AUGUSTUS	exon	1870872	1871020	.	+	.	ID=Py17XNL_1205019.1-exon7;Parent=Py17XNL_1205019.1;Name=Py17XNL_1205019.1-exon7;transcript_id=Py17XNL_1205019.1;gene_name=conserved Plasmodium protein;locus_tag=Py17XNL_1205019;protein_id=Py17XNL_1205019.1-p1;product=conserved Plasmodium protein, unknown function
Py17XNL_12	AUGUSTUS	intron	1871021	1871104	0.42	+	.	ID=Py17XNL_1205019.1-intron7;Parent=Py17XNL_1205019.1;Name=Py17XNL_1205019.1-intron7;transcript_id=Py17XNL_1205019.1;gene_name=conserved Plasmodium protein;locus_tag=Py17XNL_1205019
Py17XNL_12	AUGUSTUS	CDS	1871105	1871463	0.48	+	2	ID=Py17XNL_1205019.1-CDS8;Parent=Py17XNL_1205019.1;Name=Py17XNL_1205019.1-p1;transcript_id=Py17XNL_1205019.1;gene_name=conserved Plasmodium protein;locus_tag=Py17XNL_1205019;protein_id=Py17XNL_1205019.1-p1;product=conserved Plasmodium protein, unknown function
Py17XNL_12	AUGUSTUS	exon	1871105	1871463	.	+	.	ID=Py17XNL_1205019.1-exon8;Parent=Py17XNL_1205019.1;Name=Py17XNL_1205019.1-exon8;transcript_id=Py17XNL_1205019.1;gene_name=conserved Plasmodium protein;locus_tag=Py17XNL_1205019;protein_id=Py17XNL_1205019.1-p1;product=conserved Plasmodium protein, unknown function
Py17XNL_12	AUGUSTUS	intron	1871464	1871560	1	+	.	ID=Py17XNL_1205019.1-intron8;Parent=Py17XNL_1205019.1;Name=Py17XNL_1205019.1-intron8;transcript_id=Py17XNL_1205019.1;gene_name=conserved Plasmodium protein;locus_tag=Py17XNL_1205019
Py17XNL_12	AUGUSTUS	CDS	1871561	1871659	1	+	0	ID=Py17XNL_1205019.1-CDS9;Parent=Py17XNL_1205019.1;Name=Py17XNL_1205019.1-p1;transcript_id=Py17XNL_1205019.1;gene_name=conserved Plasmodium protein;locus_tag=Py17XNL_1205019;protein_id=Py17XNL_1205019.1-p1;product=conserved Plasmodium protein, unknown function
Py17XNL_12	AUGUSTUS	exon	1871561	1871659	.	+	.	ID=Py17XNL_1205019.1-exon9;Parent=Py17XNL_1205019.1;Name=Py17XNL_1205019.1-exon9;transcript_id=Py17XNL_1205019.1;gene_name=conserved Plasmodium protein;locus_tag=Py17XNL_1205019;protein_id=Py17XNL_1205019.1-p1;product=conserved Plasmodium protein, unknown function
Py17XNL_12	AUGUSTUS	intron	1871660	1871748	1	+	.	ID=Py17XNL_1205019.1-intron9;Parent=Py17XNL_1205019.1;Name=Py17XNL_1205019.1-intron9;transcript_id=Py17XNL_1205019.1;gene_name=conserved Plasmodium protein;locus_tag=Py17XNL_1205019
Py17XNL_12	AUGUSTUS	CDS	1871749	1872189	1	+	0	ID=Py17XNL_1205019.1-CDS10;Parent=Py17XNL_1205019.1;Name=Py17XNL_1205019.1-p1;transcript_id=Py17XNL_1205019.1;gene_name=conserved Plasmodium protein;locus_tag=Py17XNL_1205019;protein_id=Py17XNL_1205019.1-p1;product=conserved Plasmodium protein, unknown function
Py17XNL_12	AUGUSTUS	exon	1871749	1872671	.	+	.	ID=Py17XNL_1205019.1-exon10;Parent=Py17XNL_1205019.1;Name=Py17XNL_1205019.1-exon10;transcript_id=Py17XNL_1205019.1;gene_name=conserved Plasmodium protein;locus_tag=Py17XNL_1205019;protein_id=Py17XNL_1205019.1-p1;product=conserved Plasmodium protein, unknown function
Py17XNL_12	AUGUSTUS	stop_codon	1872187	1872189	.	+	0	ID=Py17XNL_1205019.1-stop1;Parent=Py17XNL_1205019.1;Name=Py17XNL_1205019.1-stop1;transcript_id=Py17XNL_1205019.1;gene_name=conserved Plasmodium protein;locus_tag=Py17XNL_1205019
Py17XNL_12	AUGUSTUS	three_prime_UTR	1872190	1872671	0.23	+	.	ID=Py17XNL_1205019.1-3UTR1;Parent=Py17XNL_1205019.1;Name=Py17XNL_1205019.1-3UTR1;transcript_id=Py17XNL_1205019.1;gene_name=conserved Plasmodium protein;locus_tag=Py17XNL_1205019
Py17XNL_12	AUGUSTUS	transcription_end_site	1872671	1872671	.	+	.	ID=Py17XNL_1205019.1-tts1;Parent=Py17XNL_1205019.1;Name=Py17XNL_1205019.1-tts1;transcript_id=Py17XNL_1205019.1;gene_name=conserved Plasmodium protein;locus_tag=Py17XNL_1205019
###
Py17XNL_12	AUGUSTUS	gene	1873206	1874481	0.33	+	.	ID=Py17XNL_1205020;gene_id=Py17XNL_1205020;gene_name=Py17XNL_1205020;Name=cell cycle regulator protein;best_match=PY17X_1247400.1-p1;query_coverage=99.0;percentage_identity=100.0;locus_tag=Py17XNL_1205020
Py17XNL_12	AUGUSTUS	mRNA	1873206	1874481	0.33	+	.	ID=Py17XNL_1205020.1;Parent=Py17XNL_1205020;transcript_id=Py17XNL_1205020.1;gene_name=Py17XNL_1205020;Name=cell cycle regulator protein.1;best_match=PY17X_1247400.1-p1;query_coverage=99.0;percentage_identity=100.0;locus_tag=Py17XNL_1205020;protein_id=Py17XNL_1205020.1-p1;product=cell cycle regulator protein, putative
Py17XNL_12	AUGUSTUS	transcription_start_site	1873206	1873206	.	+	.	ID=Py17XNL_1205020.1-tss1;Parent=Py17XNL_1205020.1;Name=Py17XNL_1205020.1-tss1;transcript_id=Py17XNL_1205020.1;gene_name=cell cycle regulator protein;locus_tag=Py17XNL_1205020
Py17XNL_12	AUGUSTUS	five_prime_UTR	1873206	1873228	0.65	+	.	ID=Py17XNL_1205020.1-5UTR1;Parent=Py17XNL_1205020.1;Name=Py17XNL_1205020.1-5UTR1;transcript_id=Py17XNL_1205020.1;gene_name=cell cycle regulator protein;locus_tag=Py17XNL_1205020
Py17XNL_12	AUGUSTUS	exon	1873206	1873306	.	+	.	ID=Py17XNL_1205020.1-exon1;Parent=Py17XNL_1205020.1;Name=Py17XNL_1205020.1-exon1;transcript_id=Py17XNL_1205020.1;gene_name=cell cycle regulator protein;locus_tag=Py17XNL_1205020;protein_id=Py17XNL_1205020.1-p1;product=cell cycle regulator protein, putative
Py17XNL_12	AUGUSTUS	start_codon	1873229	1873231	.	+	0	ID=Py17XNL_1205020.1-start1;Parent=Py17XNL_1205020.1;Name=Py17XNL_1205020.1-start1;transcript_id=Py17XNL_1205020.1;gene_name=cell cycle regulator protein;locus_tag=Py17XNL_1205020
Py17XNL_12	AUGUSTUS	CDS	1873229	1873306	0.99	+	0	ID=Py17XNL_1205020.1-CDS1;Parent=Py17XNL_1205020.1;Name=Py17XNL_1205020.1-p1;transcript_id=Py17XNL_1205020.1;gene_name=cell cycle regulator protein;locus_tag=Py17XNL_1205020;protein_id=Py17XNL_1205020.1-p1;product=cell cycle regulator protein, putative
Py17XNL_12	AUGUSTUS	intron	1873307	1873464	1	+	.	ID=Py17XNL_1205020.1-intron1;Parent=Py17XNL_1205020.1;Name=Py17XNL_1205020.1-intron1;transcript_id=Py17XNL_1205020.1;gene_name=cell cycle regulator protein;locus_tag=Py17XNL_1205020
Py17XNL_12	AUGUSTUS	CDS	1873465	1873544	1	+	0	ID=Py17XNL_1205020.1-CDS2;Parent=Py17XNL_1205020.1;Name=Py17XNL_1205020.1-p1;transcript_id=Py17XNL_1205020.1;gene_name=cell cycle regulator protein;locus_tag=Py17XNL_1205020;protein_id=Py17XNL_1205020.1-p1;product=cell cycle regulator protein, putative
Py17XNL_12	AUGUSTUS	exon	1873465	1873544	.	+	.	ID=Py17XNL_1205020.1-exon2;Parent=Py17XNL_1205020.1;Name=Py17XNL_1205020.1-exon2;transcript_id=Py17XNL_1205020.1;gene_name=cell cycle regulator protein;locus_tag=Py17XNL_1205020;protein_id=Py17XNL_1205020.1-p1;product=cell cycle regulator protein, putative
Py17XNL_12	AUGUSTUS	intron	1873545	1873718	1	+	.	ID=Py17XNL_1205020.1-intron2;Parent=Py17XNL_1205020.1;Name=Py17XNL_1205020.1-intron2;transcript_id=Py17XNL_1205020.1;gene_name=cell cycle regulator protein;locus_tag=Py17XNL_1205020
Py17XNL_12	AUGUSTUS	CDS	1873719	1873816	1	+	1	ID=Py17XNL_1205020.1-CDS3;Parent=Py17XNL_1205020.1;Name=Py17XNL_1205020.1-p1;transcript_id=Py17XNL_1205020.1;gene_name=cell cycle regulator protein;locus_tag=Py17XNL_1205020;protein_id=Py17XNL_1205020.1-p1;product=cell cycle regulator protein, putative
Py17XNL_12	AUGUSTUS	exon	1873719	1873816	.	+	.	ID=Py17XNL_1205020.1-exon3;Parent=Py17XNL_1205020.1;Name=Py17XNL_1205020.1-exon3;transcript_id=Py17XNL_1205020.1;gene_name=cell cycle regulator protein;locus_tag=Py17XNL_1205020;protein_id=Py17XNL_1205020.1-p1;product=cell cycle regulator protein, putative
Py17XNL_12	AUGUSTUS	intron	1873817	1873941	1	+	.	ID=Py17XNL_1205020.1-intron3;Parent=Py17XNL_1205020.1;Name=Py17XNL_1205020.1-intron3;transcript_id=Py17XNL_1205020.1;gene_name=cell cycle regulator protein;locus_tag=Py17XNL_1205020
Py17XNL_12	AUGUSTUS	CDS	1873942	1874075	0.99	+	2	ID=Py17XNL_1205020.1-CDS4;Parent=Py17XNL_1205020.1;Name=Py17XNL_1205020.1-p1;transcript_id=Py17XNL_1205020.1;gene_name=cell cycle regulator protein;locus_tag=Py17XNL_1205020;protein_id=Py17XNL_1205020.1-p1;product=cell cycle regulator protein, putative
Py17XNL_12	AUGUSTUS	exon	1873942	1874075	.	+	.	ID=Py17XNL_1205020.1-exon4;Parent=Py17XNL_1205020.1;Name=Py17XNL_1205020.1-exon4;transcript_id=Py17XNL_1205020.1;gene_name=cell cycle regulator protein;locus_tag=Py17XNL_1205020;protein_id=Py17XNL_1205020.1-p1;product=cell cycle regulator protein, putative
Py17XNL_12	AUGUSTUS	intron	1874076	1874177	0.99	+	.	ID=Py17XNL_1205020.1-intron4;Parent=Py17XNL_1205020.1;Name=Py17XNL_1205020.1-intron4;transcript_id=Py17XNL_1205020.1;gene_name=cell cycle regulator protein;locus_tag=Py17XNL_1205020
Py17XNL_12	AUGUSTUS	CDS	1874178	1874245	1	+	0	ID=Py17XNL_1205020.1-CDS5;Parent=Py17XNL_1205020.1;Name=Py17XNL_1205020.1-p1;transcript_id=Py17XNL_1205020.1;gene_name=cell cycle regulator protein;locus_tag=Py17XNL_1205020;protein_id=Py17XNL_1205020.1-p1;product=cell cycle regulator protein, putative
Py17XNL_12	AUGUSTUS	exon	1874178	1874245	.	+	.	ID=Py17XNL_1205020.1-exon5;Parent=Py17XNL_1205020.1;Name=Py17XNL_1205020.1-exon5;transcript_id=Py17XNL_1205020.1;gene_name=cell cycle regulator protein;locus_tag=Py17XNL_1205020;protein_id=Py17XNL_1205020.1-p1;product=cell cycle regulator protein, putative
Py17XNL_12	AUGUSTUS	intron	1874246	1874356	1	+	.	ID=Py17XNL_1205020.1-intron5;Parent=Py17XNL_1205020.1;Name=Py17XNL_1205020.1-intron5;transcript_id=Py17XNL_1205020.1;gene_name=cell cycle regulator protein;locus_tag=Py17XNL_1205020
Py17XNL_12	AUGUSTUS	CDS	1874357	1874441	1	+	1	ID=Py17XNL_1205020.1-CDS6;Parent=Py17XNL_1205020.1;Name=Py17XNL_1205020.1-p1;transcript_id=Py17XNL_1205020.1;gene_name=cell cycle regulator protein;locus_tag=Py17XNL_1205020;protein_id=Py17XNL_1205020.1-p1;product=cell cycle regulator protein, putative
Py17XNL_12	AUGUSTUS	exon	1874357	1874481	.	+	.	ID=Py17XNL_1205020.1-exon6;Parent=Py17XNL_1205020.1;Name=Py17XNL_1205020.1-exon6;transcript_id=Py17XNL_1205020.1;gene_name=cell cycle regulator protein;locus_tag=Py17XNL_1205020;protein_id=Py17XNL_1205020.1-p1;product=cell cycle regulator protein, putative
Py17XNL_12	AUGUSTUS	stop_codon	1874439	1874441	.	+	0	ID=Py17XNL_1205020.1-stop1;Parent=Py17XNL_1205020.1;Name=Py17XNL_1205020.1-stop1;transcript_id=Py17XNL_1205020.1;gene_name=cell cycle regulator protein;locus_tag=Py17XNL_1205020
Py17XNL_12	AUGUSTUS	three_prime_UTR	1874442	1874481	0.5	+	.	ID=Py17XNL_1205020.1-3UTR1;Parent=Py17XNL_1205020.1;Name=Py17XNL_1205020.1-3UTR1;transcript_id=Py17XNL_1205020.1;gene_name=cell cycle regulator protein;locus_tag=Py17XNL_1205020
Py17XNL_12	AUGUSTUS	transcription_end_site	1874481	1874481	.	+	.	ID=Py17XNL_1205020.1-tts1;Parent=Py17XNL_1205020.1;Name=Py17XNL_1205020.1-tts1;transcript_id=Py17XNL_1205020.1;gene_name=cell cycle regulator protein;locus_tag=Py17XNL_1205020
###
Py17XNL_12	tRNASCAN-SE	gene	1874985	1875057	.	+	.	ID=Py17XNL_1205073;gene_id=Py17XNL_1205073;gene_name=Py17XNL_1205073;Name=tRNA_Arg;best_match=tRNASCAN-SE;description=tRNA_Arg;locus_tag=Py17XNL_1205073
Py17XNL_12	tRNASCAN-SE	tRNA	1874985	1875057	.	+	.	ID=Py17XNL_1205073.1;Parent=Py17XNL_1205073;description=tRNA_Arg;product=tRNA_Arg;best_match=tRNASCAN-SE;locus_tag=Py17XNL_1205073
Py17XNL_12	tRNASCAN-SE	exon	1874985	1875057	.	+	.	ID=Py17XNL_1205073.1-exon1;Parent=Py17XNL_1205073.1;Name=Py17XNL_1205073.1-exon1;gene_name=Py17XNL_1205073;best_match=tRNASCAN-SE;locus_tag=Py17XNL_1205073;product=tRNA_Arg
###
Py17XNL_12	AUGUSTUS	gene	1876151	1879445	0.29	-	.	ID=Py17XNL_1205021;gene_id=Py17XNL_1205021;gene_name=Py17XNL_1205021;Name=heptatricopeptide repeat-containing protein;best_match=PY17X_1247600.1-p1;query_coverage=99.0;percentage_identity=100.0;locus_tag=Py17XNL_1205021
Py17XNL_12	AUGUSTUS	mRNA	1876151	1878465	0.19	-	.	ID=Py17XNL_1205021.1;Parent=Py17XNL_1205021;transcript_id=Py17XNL_1205021.1;gene_name=Py17XNL_1205021;Name=heptatricopeptide repeat-containing protein.1;best_match=PY17X_1247600.1-p1;query_coverage=99.0;percentage_identity=100.0;locus_tag=Py17XNL_1205021;protein_id=Py17XNL_1205021.1-p1;product=heptatricopeptide repeat-containing protein, putative
Py17XNL_12	AUGUSTUS	transcription_end_site	1876151	1876151	.	-	.	ID=Py17XNL_1205021.1-tts1;Parent=Py17XNL_1205021.1;Name=Py17XNL_1205021.1-tts1;transcript_id=Py17XNL_1205021.1;gene_name=heptatricopeptide repeat-containing protein;locus_tag=Py17XNL_1205021
Py17XNL_12	AUGUSTUS	three_prime_UTR	1876151	1876176	0.21	-	.	ID=Py17XNL_1205021.1-3UTR1;Parent=Py17XNL_1205021.1;Name=Py17XNL_1205021.1-3UTR1;transcript_id=Py17XNL_1205021.1;gene_name=heptatricopeptide repeat-containing protein;locus_tag=Py17XNL_1205021
Py17XNL_12	AUGUSTUS	exon	1876151	1876281	.	-	.	ID=Py17XNL_1205021.1-exon1;Parent=Py17XNL_1205021.1;Name=Py17XNL_1205021.1-exon1;transcript_id=Py17XNL_1205021.1;gene_name=heptatricopeptide repeat-containing protein;locus_tag=Py17XNL_1205021;protein_id=Py17XNL_1205021.1-p1;product=heptatricopeptide repeat-containing protein, putative
Py17XNL_12	AUGUSTUS	stop_codon	1876177	1876179	.	-	0	ID=Py17XNL_1205021.1-stop1;Parent=Py17XNL_1205021.1;Name=Py17XNL_1205021.1-stop1;transcript_id=Py17XNL_1205021.1;gene_name=heptatricopeptide repeat-containing protein;locus_tag=Py17XNL_1205021
Py17XNL_12	AUGUSTUS	CDS	1876177	1876281	0.31	-	0	ID=Py17XNL_1205021.1-CDS1;Parent=Py17XNL_1205021.1;Name=Py17XNL_1205021.1-p1;transcript_id=Py17XNL_1205021.1;gene_name=heptatricopeptide repeat-containing protein;locus_tag=Py17XNL_1205021;protein_id=Py17XNL_1205021.1-p1;product=heptatricopeptide repeat-containing protein, putative
Py17XNL_12	AUGUSTUS	intron	1876282	1876469	0.31	-	.	ID=Py17XNL_1205021.1-intron1;Parent=Py17XNL_1205021.1;Name=Py17XNL_1205021.1-intron1;transcript_id=Py17XNL_1205021.1;gene_name=heptatricopeptide repeat-containing protein;locus_tag=Py17XNL_1205021
Py17XNL_12	AUGUSTUS	CDS	1876470	1878455	0.31	-	0	ID=Py17XNL_1205021.1-CDS2;Parent=Py17XNL_1205021.1;Name=Py17XNL_1205021.1-p1;transcript_id=Py17XNL_1205021.1;gene_name=heptatricopeptide repeat-containing protein;locus_tag=Py17XNL_1205021;protein_id=Py17XNL_1205021.1-p1;product=heptatricopeptide repeat-containing protein, putative
Py17XNL_12	AUGUSTUS	exon	1876470	1878465	.	-	.	ID=Py17XNL_1205021.1-exon2;Parent=Py17XNL_1205021.1;Name=Py17XNL_1205021.1-exon2;transcript_id=Py17XNL_1205021.1;gene_name=heptatricopeptide repeat-containing protein;locus_tag=Py17XNL_1205021;protein_id=Py17XNL_1205021.1-p1;product=heptatricopeptide repeat-containing protein, putative
Py17XNL_12	AUGUSTUS	start_codon	1878453	1878455	.	-	0	ID=Py17XNL_1205021.1-start1;Parent=Py17XNL_1205021.1;Name=Py17XNL_1205021.1-start1;transcript_id=Py17XNL_1205021.1;gene_name=heptatricopeptide repeat-containing protein;locus_tag=Py17XNL_1205021
Py17XNL_12	AUGUSTUS	five_prime_UTR	1878456	1878465	0.84	-	.	ID=Py17XNL_1205021.1-5UTR1;Parent=Py17XNL_1205021.1;Name=Py17XNL_1205021.1-5UTR1;transcript_id=Py17XNL_1205021.1;gene_name=heptatricopeptide repeat-containing protein;locus_tag=Py17XNL_1205021
Py17XNL_12	AUGUSTUS	transcription_start_site	1878465	1878465	.	-	.	ID=Py17XNL_1205021.1-tss1;Parent=Py17XNL_1205021.1;Name=Py17XNL_1205021.1-tss1;transcript_id=Py17XNL_1205021.1;gene_name=heptatricopeptide repeat-containing protein;locus_tag=Py17XNL_1205021
Py17XNL_12	AUGUSTUS	mRNA	1876151	1879445	0.1	-	.	ID=Py17XNL_1205021.2;Parent=Py17XNL_1205021;transcript_id=Py17XNL_1205021.2;gene_name=Py17XNL_1205021;Name=heptatricopeptide repeat-containing protein.2;best_match=PY17X_1247600.1-p1;query_coverage=99.0;percentage_identity=100.0;locus_tag=Py17XNL_1205021;protein_id=Py17XNL_1205021.2-p2;product=heptatricopeptide repeat-containing protein, putative
Py17XNL_12	AUGUSTUS	transcription_end_site	1876151	1876151	.	-	.	ID=Py17XNL_1205021.2-tts1;Parent=Py17XNL_1205021.2;Name=Py17XNL_1205021.2-tts1;transcript_id=Py17XNL_1205021.2;gene_name=heptatricopeptide repeat-containing protein;locus_tag=Py17XNL_1205021
Py17XNL_12	AUGUSTUS	three_prime_UTR	1876151	1876176	0.18	-	.	ID=Py17XNL_1205021.2-3UTR1;Parent=Py17XNL_1205021.2;Name=Py17XNL_1205021.2-3UTR1;transcript_id=Py17XNL_1205021.2;gene_name=heptatricopeptide repeat-containing protein;locus_tag=Py17XNL_1205021
Py17XNL_12	AUGUSTUS	exon	1876151	1876281	.	-	.	ID=Py17XNL_1205021.2-exon1;Parent=Py17XNL_1205021.2;Name=Py17XNL_1205021.2-exon1;transcript_id=Py17XNL_1205021.2;gene_name=heptatricopeptide repeat-containing protein;locus_tag=Py17XNL_1205021;protein_id=Py17XNL_1205021.2-p2;product=heptatricopeptide repeat-containing protein, putative
Py17XNL_12	AUGUSTUS	stop_codon	1876177	1876179	.	-	0	ID=Py17XNL_1205021.2-stop1;Parent=Py17XNL_1205021.2;Name=Py17XNL_1205021.2-stop1;transcript_id=Py17XNL_1205021.2;gene_name=heptatricopeptide repeat-containing protein;locus_tag=Py17XNL_1205021
Py17XNL_12	AUGUSTUS	CDS	1876177	1876281	0.32	-	0	ID=Py17XNL_1205021.2-CDS1;Parent=Py17XNL_1205021.2;Name=Py17XNL_1205021.2-p2;transcript_id=Py17XNL_1205021.2;gene_name=heptatricopeptide repeat-containing protein;locus_tag=Py17XNL_1205021;protein_id=Py17XNL_1205021.2-p2;product=heptatricopeptide repeat-containing protein, putative
Py17XNL_12	AUGUSTUS	intron	1876282	1876469	0.32	-	.	ID=Py17XNL_1205021.2-intron1;Parent=Py17XNL_1205021.2;Name=Py17XNL_1205021.2-intron1;transcript_id=Py17XNL_1205021.2;gene_name=heptatricopeptide repeat-containing protein;locus_tag=Py17XNL_1205021
Py17XNL_12	AUGUSTUS	CDS	1876470	1879058	0.25	-	0	ID=Py17XNL_1205021.2-CDS2;Parent=Py17XNL_1205021.2;Name=Py17XNL_1205021.2-p2;transcript_id=Py17XNL_1205021.2;gene_name=heptatricopeptide repeat-containing protein;locus_tag=Py17XNL_1205021;protein_id=Py17XNL_1205021.2-p2;product=heptatricopeptide repeat-containing protein, putative
Py17XNL_12	AUGUSTUS	exon	1876470	1879445	.	-	.	ID=Py17XNL_1205021.2-exon2;Parent=Py17XNL_1205021.2;Name=Py17XNL_1205021.2-exon2;transcript_id=Py17XNL_1205021.2;gene_name=heptatricopeptide repeat-containing protein;locus_tag=Py17XNL_1205021;protein_id=Py17XNL_1205021.2-p2;product=heptatricopeptide repeat-containing protein, putative
Py17XNL_12	AUGUSTUS	start_codon	1879056	1879058	.	-	0	ID=Py17XNL_1205021.2-start1;Parent=Py17XNL_1205021.2;Name=Py17XNL_1205021.2-start1;transcript_id=Py17XNL_1205021.2;gene_name=heptatricopeptide repeat-containing protein;locus_tag=Py17XNL_1205021
Py17XNL_12	AUGUSTUS	five_prime_UTR	1879059	1879445	0.44	-	.	ID=Py17XNL_1205021.2-5UTR1;Parent=Py17XNL_1205021.2;Name=Py17XNL_1205021.2-5UTR1;transcript_id=Py17XNL_1205021.2;gene_name=heptatricopeptide repeat-containing protein;locus_tag=Py17XNL_1205021
Py17XNL_12	AUGUSTUS	transcription_start_site	1879445	1879445	.	-	.	ID=Py17XNL_1205021.2-tss1;Parent=Py17XNL_1205021.2;Name=Py17XNL_1205021.2-tss1;transcript_id=Py17XNL_1205021.2;gene_name=heptatricopeptide repeat-containing protein;locus_tag=Py17XNL_1205021
###
Py17XNL_12	AUGUSTUS	gene	1880956	1886461	0.01	+	.	ID=Py17XNL_1205022;gene_id=Py17XNL_1205022;gene_name=Py17XNL_1205022;Name=conserved Plasmodium protein;best_match=PY17X_1247700.1-p1;query_coverage=99.0;percentage_identity=100.0;locus_tag=Py17XNL_1205022
Py17XNL_12	AUGUSTUS	mRNA	1880956	1886461	0.01	+	.	ID=Py17XNL_1205022.1;Parent=Py17XNL_1205022;transcript_id=Py17XNL_1205022.1;gene_name=Py17XNL_1205022;Name=conserved Plasmodium protein.1;best_match=PY17X_1247700.1-p1;query_coverage=99.0;percentage_identity=100.0;locus_tag=Py17XNL_1205022;protein_id=Py17XNL_1205022.1-p1;product=conserved Plasmodium protein, unknown function
Py17XNL_12	AUGUSTUS	transcription_start_site	1880956	1880956	.	+	.	ID=Py17XNL_1205022.1-tss1;Parent=Py17XNL_1205022.1;Name=Py17XNL_1205022.1-tss1;transcript_id=Py17XNL_1205022.1;gene_name=conserved Plasmodium protein;locus_tag=Py17XNL_1205022
Py17XNL_12	AUGUSTUS	five_prime_UTR	1880956	1881124	0.06	+	.	ID=Py17XNL_1205022.1-5UTR1;Parent=Py17XNL_1205022.1;Name=Py17XNL_1205022.1-5UTR1;transcript_id=Py17XNL_1205022.1;gene_name=conserved Plasmodium protein;locus_tag=Py17XNL_1205022
Py17XNL_12	AUGUSTUS	exon	1880956	1881569	.	+	.	ID=Py17XNL_1205022.1-exon1;Parent=Py17XNL_1205022.1;Name=Py17XNL_1205022.1-exon1;transcript_id=Py17XNL_1205022.1;gene_name=conserved Plasmodium protein;locus_tag=Py17XNL_1205022;protein_id=Py17XNL_1205022.1-p1;product=conserved Plasmodium protein, unknown function
Py17XNL_12	AUGUSTUS	start_codon	1881125	1881127	.	+	0	ID=Py17XNL_1205022.1-start1;Parent=Py17XNL_1205022.1;Name=Py17XNL_1205022.1-start1;transcript_id=Py17XNL_1205022.1;gene_name=conserved Plasmodium protein;locus_tag=Py17XNL_1205022
Py17XNL_12	AUGUSTUS	CDS	1881125	1881569	0.95	+	0	ID=Py17XNL_1205022.1-CDS1;Parent=Py17XNL_1205022.1;Name=Py17XNL_1205022.1-p1;transcript_id=Py17XNL_1205022.1;gene_name=conserved Plasmodium protein;locus_tag=Py17XNL_1205022;protein_id=Py17XNL_1205022.1-p1;product=conserved Plasmodium protein, unknown function
Py17XNL_12	AUGUSTUS	intron	1881570	1881672	1	+	.	ID=Py17XNL_1205022.1-intron1;Parent=Py17XNL_1205022.1;Name=Py17XNL_1205022.1-intron1;transcript_id=Py17XNL_1205022.1;gene_name=conserved Plasmodium protein;locus_tag=Py17XNL_1205022
Py17XNL_12	AUGUSTUS	CDS	1881673	1886345	1	+	2	ID=Py17XNL_1205022.1-CDS2;Parent=Py17XNL_1205022.1;Name=Py17XNL_1205022.1-p1;transcript_id=Py17XNL_1205022.1;gene_name=conserved Plasmodium protein;locus_tag=Py17XNL_1205022;protein_id=Py17XNL_1205022.1-p1;product=conserved Plasmodium protein, unknown function
Py17XNL_12	AUGUSTUS	exon	1881673	1886348	.	+	.	ID=Py17XNL_1205022.1-exon2;Parent=Py17XNL_1205022.1;Name=Py17XNL_1205022.1-exon2;transcript_id=Py17XNL_1205022.1;gene_name=conserved Plasmodium protein;locus_tag=Py17XNL_1205022;protein_id=Py17XNL_1205022.1-p1;product=conserved Plasmodium protein, unknown function
Py17XNL_12	AUGUSTUS	stop_codon	1886343	1886345	.	+	0	ID=Py17XNL_1205022.1-stop1;Parent=Py17XNL_1205022.1;Name=Py17XNL_1205022.1-stop1;transcript_id=Py17XNL_1205022.1;gene_name=conserved Plasmodium protein;locus_tag=Py17XNL_1205022
Py17XNL_12	AUGUSTUS	three_prime_UTR	1886346	1886348	0.59	+	.	ID=Py17XNL_1205022.1-3UTR1;Parent=Py17XNL_1205022.1;Name=Py17XNL_1205022.1-3UTR1;transcript_id=Py17XNL_1205022.1;gene_name=conserved Plasmodium protein;locus_tag=Py17XNL_1205022
Py17XNL_12	AUGUSTUS	three_prime_UTR	1886430	1886461	0.16	+	.	ID=Py17XNL_1205022.1-3UTR2;Parent=Py17XNL_1205022.1;Name=Py17XNL_1205022.1-3UTR2;transcript_id=Py17XNL_1205022.1;gene_name=conserved Plasmodium protein;locus_tag=Py17XNL_1205022
Py17XNL_12	AUGUSTUS	exon	1886430	1886461	.	+	.	ID=Py17XNL_1205022.1-exon3;Parent=Py17XNL_1205022.1;Name=Py17XNL_1205022.1-exon3;transcript_id=Py17XNL_1205022.1;gene_name=conserved Plasmodium protein;locus_tag=Py17XNL_1205022;protein_id=Py17XNL_1205022.1-p1;product=conserved Plasmodium protein, unknown function
Py17XNL_12	AUGUSTUS	transcription_end_site	1886461	1886461	.	+	.	ID=Py17XNL_1205022.1-tts1;Parent=Py17XNL_1205022.1;Name=Py17XNL_1205022.1-tts1;transcript_id=Py17XNL_1205022.1;gene_name=conserved Plasmodium protein;locus_tag=Py17XNL_1205022
###
Py17XNL_12	AUGUSTUS	gene	1887943	1889555	0.31	-	.	ID=Py17XNL_1205023;gene_id=Py17XNL_1205023;gene_name=Py17XNL_1205023;Name=RING zinc finger protein;best_match=PY17X_1247800.1-p1;query_coverage=99.0;percentage_identity=100.0;locus_tag=Py17XNL_1205023
Py17XNL_12	AUGUSTUS	mRNA	1887943	1889555	0.31	-	.	ID=Py17XNL_1205023.1;Parent=Py17XNL_1205023;transcript_id=Py17XNL_1205023.1;gene_name=Py17XNL_1205023;Name=RING zinc finger protein.1;best_match=PY17X_1247800.1-p1;query_coverage=99.0;percentage_identity=100.0;locus_tag=Py17XNL_1205023;protein_id=Py17XNL_1205023.1-p1;product=RING zinc finger protein, putative
Py17XNL_12	AUGUSTUS	transcription_end_site	1887943	1887943	.	-	.	ID=Py17XNL_1205023.1-tts1;Parent=Py17XNL_1205023.1;Name=Py17XNL_1205023.1-tts1;transcript_id=Py17XNL_1205023.1;gene_name=RING zinc finger protein;locus_tag=Py17XNL_1205023
Py17XNL_12	AUGUSTUS	three_prime_UTR	1887943	1888072	0.43	-	.	ID=Py17XNL_1205023.1-3UTR1;Parent=Py17XNL_1205023.1;Name=Py17XNL_1205023.1-3UTR1;transcript_id=Py17XNL_1205023.1;gene_name=RING zinc finger protein;locus_tag=Py17XNL_1205023
Py17XNL_12	AUGUSTUS	exon	1887943	1888538	.	-	.	ID=Py17XNL_1205023.1-exon1;Parent=Py17XNL_1205023.1;Name=Py17XNL_1205023.1-exon1;transcript_id=Py17XNL_1205023.1;gene_name=RING zinc finger protein;locus_tag=Py17XNL_1205023;protein_id=Py17XNL_1205023.1-p1;product=RING zinc finger protein, putative
Py17XNL_12	AUGUSTUS	stop_codon	1888073	1888075	.	-	0	ID=Py17XNL_1205023.1-stop1;Parent=Py17XNL_1205023.1;Name=Py17XNL_1205023.1-stop1;transcript_id=Py17XNL_1205023.1;gene_name=RING zinc finger protein;locus_tag=Py17XNL_1205023
Py17XNL_12	AUGUSTUS	CDS	1888073	1888538	0.98	-	1	ID=Py17XNL_1205023.1-CDS1;Parent=Py17XNL_1205023.1;Name=Py17XNL_1205023.1-p1;transcript_id=Py17XNL_1205023.1;gene_name=RING zinc finger protein;locus_tag=Py17XNL_1205023;protein_id=Py17XNL_1205023.1-p1;product=RING zinc finger protein, putative
Py17XNL_12	AUGUSTUS	intron	1888539	1888731	1	-	.	ID=Py17XNL_1205023.1-intron1;Parent=Py17XNL_1205023.1;Name=Py17XNL_1205023.1-intron1;transcript_id=Py17XNL_1205023.1;gene_name=RING zinc finger protein;locus_tag=Py17XNL_1205023
Py17XNL_12	AUGUSTUS	CDS	1888732	1889057	1	-	0	ID=Py17XNL_1205023.1-CDS2;Parent=Py17XNL_1205023.1;Name=Py17XNL_1205023.1-p1;transcript_id=Py17XNL_1205023.1;gene_name=RING zinc finger protein;locus_tag=Py17XNL_1205023;protein_id=Py17XNL_1205023.1-p1;product=RING zinc finger protein, putative
Py17XNL_12	AUGUSTUS	exon	1888732	1889057	.	-	.	ID=Py17XNL_1205023.1-exon2;Parent=Py17XNL_1205023.1;Name=Py17XNL_1205023.1-exon2;transcript_id=Py17XNL_1205023.1;gene_name=RING zinc finger protein;locus_tag=Py17XNL_1205023;protein_id=Py17XNL_1205023.1-p1;product=RING zinc finger protein, putative
Py17XNL_12	AUGUSTUS	intron	1889058	1889281	1	-	.	ID=Py17XNL_1205023.1-intron2;Parent=Py17XNL_1205023.1;Name=Py17XNL_1205023.1-intron2;transcript_id=Py17XNL_1205023.1;gene_name=RING zinc finger protein;locus_tag=Py17XNL_1205023
Py17XNL_12	AUGUSTUS	CDS	1889282	1889344	1	-	0	ID=Py17XNL_1205023.1-CDS3;Parent=Py17XNL_1205023.1;Name=Py17XNL_1205023.1-p1;transcript_id=Py17XNL_1205023.1;gene_name=RING zinc finger protein;locus_tag=Py17XNL_1205023;protein_id=Py17XNL_1205023.1-p1;product=RING zinc finger protein, putative
Py17XNL_12	AUGUSTUS	exon	1889282	1889555	.	-	.	ID=Py17XNL_1205023.1-exon3;Parent=Py17XNL_1205023.1;Name=Py17XNL_1205023.1-exon3;transcript_id=Py17XNL_1205023.1;gene_name=RING zinc finger protein;locus_tag=Py17XNL_1205023;protein_id=Py17XNL_1205023.1-p1;product=RING zinc finger protein, putative
Py17XNL_12	AUGUSTUS	start_codon	1889342	1889344	.	-	0	ID=Py17XNL_1205023.1-start1;Parent=Py17XNL_1205023.1;Name=Py17XNL_1205023.1-start1;transcript_id=Py17XNL_1205023.1;gene_name=RING zinc finger protein;locus_tag=Py17XNL_1205023
Py17XNL_12	AUGUSTUS	five_prime_UTR	1889345	1889555	0.69	-	.	ID=Py17XNL_1205023.1-5UTR1;Parent=Py17XNL_1205023.1;Name=Py17XNL_1205023.1-5UTR1;transcript_id=Py17XNL_1205023.1;gene_name=RING zinc finger protein;locus_tag=Py17XNL_1205023
Py17XNL_12	AUGUSTUS	transcription_start_site	1889555	1889555	.	-	.	ID=Py17XNL_1205023.1-tss1;Parent=Py17XNL_1205023.1;Name=Py17XNL_1205023.1-tss1;transcript_id=Py17XNL_1205023.1;gene_name=RING zinc finger protein;locus_tag=Py17XNL_1205023
###
Py17XNL_12	AUGUSTUS	gene	1891803	1893125	0.19	-	.	ID=Py17XNL_1205024;gene_id=Py17XNL_1205024;gene_name=Py17XNL_1205024;Name=conserved Plasmodium protein;best_match=PY17X_1247900.1-p1;query_coverage=99.0;percentage_identity=100.0;locus_tag=Py17XNL_1205024
Py17XNL_12	AUGUSTUS	mRNA	1891803	1893125	0.19	-	.	ID=Py17XNL_1205024.1;Parent=Py17XNL_1205024;transcript_id=Py17XNL_1205024.1;gene_name=Py17XNL_1205024;Name=conserved Plasmodium protein.1;best_match=PY17X_1247900.1-p1;query_coverage=99.0;percentage_identity=100.0;locus_tag=Py17XNL_1205024;protein_id=Py17XNL_1205024.1-p1;product=conserved Plasmodium protein, unknown function
Py17XNL_12	AUGUSTUS	transcription_end_site	1891803	1891803	.	-	.	ID=Py17XNL_1205024.1-tts1;Parent=Py17XNL_1205024.1;Name=Py17XNL_1205024.1-tts1;transcript_id=Py17XNL_1205024.1;gene_name=conserved Plasmodium protein;locus_tag=Py17XNL_1205024
Py17XNL_12	AUGUSTUS	three_prime_UTR	1891803	1891914	0.35	-	.	ID=Py17XNL_1205024.1-3UTR1;Parent=Py17XNL_1205024.1;Name=Py17XNL_1205024.1-3UTR1;transcript_id=Py17XNL_1205024.1;gene_name=conserved Plasmodium protein;locus_tag=Py17XNL_1205024
Py17XNL_12	AUGUSTUS	exon	1891803	1892207	.	-	.	ID=Py17XNL_1205024.1-exon1;Parent=Py17XNL_1205024.1;Name=Py17XNL_1205024.1-exon1;transcript_id=Py17XNL_1205024.1;gene_name=conserved Plasmodium protein;locus_tag=Py17XNL_1205024;protein_id=Py17XNL_1205024.1-p1;product=conserved Plasmodium protein, unknown function
Py17XNL_12	AUGUSTUS	stop_codon	1891915	1891917	.	-	0	ID=Py17XNL_1205024.1-stop1;Parent=Py17XNL_1205024.1;Name=Py17XNL_1205024.1-stop1;transcript_id=Py17XNL_1205024.1;gene_name=conserved Plasmodium protein;locus_tag=Py17XNL_1205024
Py17XNL_12	AUGUSTUS	CDS	1891915	1892175	1	-	0	ID=Py17XNL_1205024.1-CDS1;Parent=Py17XNL_1205024.1;Name=Py17XNL_1205024.1-p1;transcript_id=Py17XNL_1205024.1;gene_name=conserved Plasmodium protein;locus_tag=Py17XNL_1205024;protein_id=Py17XNL_1205024.1-p1;product=conserved Plasmodium protein, unknown function
Py17XNL_12	AUGUSTUS	start_codon	1892173	1892175	.	-	0	ID=Py17XNL_1205024.1-start1;Parent=Py17XNL_1205024.1;Name=Py17XNL_1205024.1-start1;transcript_id=Py17XNL_1205024.1;gene_name=conserved Plasmodium protein;locus_tag=Py17XNL_1205024
Py17XNL_12	AUGUSTUS	five_prime_UTR	1892176	1892207	1	-	.	ID=Py17XNL_1205024.1-5UTR1;Parent=Py17XNL_1205024.1;Name=Py17XNL_1205024.1-5UTR1;transcript_id=Py17XNL_1205024.1;gene_name=conserved Plasmodium protein;locus_tag=Py17XNL_1205024
Py17XNL_12	AUGUSTUS	five_prime_UTR	1892489	1893125	0.44	-	.	ID=Py17XNL_1205024.1-5UTR2;Parent=Py17XNL_1205024.1;Name=Py17XNL_1205024.1-5UTR2;transcript_id=Py17XNL_1205024.1;gene_name=conserved Plasmodium protein;locus_tag=Py17XNL_1205024
Py17XNL_12	AUGUSTUS	exon	1892489	1893125	.	-	.	ID=Py17XNL_1205024.1-exon2;Parent=Py17XNL_1205024.1;Name=Py17XNL_1205024.1-exon2;transcript_id=Py17XNL_1205024.1;gene_name=conserved Plasmodium protein;locus_tag=Py17XNL_1205024;protein_id=Py17XNL_1205024.1-p1;product=conserved Plasmodium protein, unknown function
Py17XNL_12	AUGUSTUS	transcription_start_site	1893125	1893125	.	-	.	ID=Py17XNL_1205024.1-tss1;Parent=Py17XNL_1205024.1;Name=Py17XNL_1205024.1-tss1;transcript_id=Py17XNL_1205024.1;gene_name=conserved Plasmodium protein;locus_tag=Py17XNL_1205024
###
Py17XNL_12	AUGUSTUS	gene	1894186	1895555	0.05	+	.	ID=Py17XNL_1205025;gene_id=Py17XNL_1205025;gene_name=Py17XNL_1205025;Name=SNARE protein;best_match=PY17X_1248000.1-p1;query_coverage=98.0;percentage_identity=94.091;locus_tag=Py17XNL_1205025
Py17XNL_12	AUGUSTUS	mRNA	1894186	1895555	0.05	+	.	ID=Py17XNL_1205025.1;Parent=Py17XNL_1205025;transcript_id=Py17XNL_1205025.1;gene_name=Py17XNL_1205025;Name=SNARE protein.1;best_match=PY17X_1248000.1-p1;query_coverage=98.0;percentage_identity=94.091;locus_tag=Py17XNL_1205025;protein_id=Py17XNL_1205025.1-p1;product=SNARE protein, putative
Py17XNL_12	AUGUSTUS	transcription_start_site	1894186	1894186	.	+	.	ID=Py17XNL_1205025.1-tss1;Parent=Py17XNL_1205025.1;Name=Py17XNL_1205025.1-tss1;transcript_id=Py17XNL_1205025.1;gene_name=SNARE protein;locus_tag=Py17XNL_1205025
Py17XNL_12	AUGUSTUS	five_prime_UTR	1894186	1894247	0.27	+	.	ID=Py17XNL_1205025.1-5UTR1;Parent=Py17XNL_1205025.1;Name=Py17XNL_1205025.1-5UTR1;transcript_id=Py17XNL_1205025.1;gene_name=SNARE protein;locus_tag=Py17XNL_1205025
Py17XNL_12	AUGUSTUS	exon	1894186	1894550	.	+	.	ID=Py17XNL_1205025.1-exon1;Parent=Py17XNL_1205025.1;Name=Py17XNL_1205025.1-exon1;transcript_id=Py17XNL_1205025.1;gene_name=SNARE protein;locus_tag=Py17XNL_1205025;protein_id=Py17XNL_1205025.1-p1;product=SNARE protein, putative
Py17XNL_12	AUGUSTUS	start_codon	1894248	1894250	.	+	0	ID=Py17XNL_1205025.1-start1;Parent=Py17XNL_1205025.1;Name=Py17XNL_1205025.1-start1;transcript_id=Py17XNL_1205025.1;gene_name=SNARE protein;locus_tag=Py17XNL_1205025
Py17XNL_12	AUGUSTUS	CDS	1894248	1894550	0.99	+	0	ID=Py17XNL_1205025.1-CDS1;Parent=Py17XNL_1205025.1;Name=Py17XNL_1205025.1-p1;transcript_id=Py17XNL_1205025.1;gene_name=SNARE protein;locus_tag=Py17XNL_1205025;protein_id=Py17XNL_1205025.1-p1;product=SNARE protein, putative
Py17XNL_12	AUGUSTUS	intron	1894551	1894691	1	+	.	ID=Py17XNL_1205025.1-intron1;Parent=Py17XNL_1205025.1;Name=Py17XNL_1205025.1-intron1;transcript_id=Py17XNL_1205025.1;gene_name=SNARE protein;locus_tag=Py17XNL_1205025
Py17XNL_12	AUGUSTUS	CDS	1894692	1894995	0.57	+	0	ID=Py17XNL_1205025.1-CDS2;Parent=Py17XNL_1205025.1;Name=Py17XNL_1205025.1-p1;transcript_id=Py17XNL_1205025.1;gene_name=SNARE protein;locus_tag=Py17XNL_1205025;protein_id=Py17XNL_1205025.1-p1;product=SNARE protein, putative
Py17XNL_12	AUGUSTUS	exon	1894692	1894995	.	+	.	ID=Py17XNL_1205025.1-exon2;Parent=Py17XNL_1205025.1;Name=Py17XNL_1205025.1-exon2;transcript_id=Py17XNL_1205025.1;gene_name=SNARE protein;locus_tag=Py17XNL_1205025;protein_id=Py17XNL_1205025.1-p1;product=SNARE protein, putative
Py17XNL_12	AUGUSTUS	intron	1894996	1895451	0.52	+	.	ID=Py17XNL_1205025.1-intron2;Parent=Py17XNL_1205025.1;Name=Py17XNL_1205025.1-intron2;transcript_id=Py17XNL_1205025.1;gene_name=SNARE protein;locus_tag=Py17XNL_1205025
Py17XNL_12	AUGUSTUS	CDS	1895452	1895519	0.7	+	2	ID=Py17XNL_1205025.1-CDS3;Parent=Py17XNL_1205025.1;Name=Py17XNL_1205025.1-p1;transcript_id=Py17XNL_1205025.1;gene_name=SNARE protein;locus_tag=Py17XNL_1205025;protein_id=Py17XNL_1205025.1-p1;product=SNARE protein, putative
Py17XNL_12	AUGUSTUS	exon	1895452	1895555	.	+	.	ID=Py17XNL_1205025.1-exon3;Parent=Py17XNL_1205025.1;Name=Py17XNL_1205025.1-exon3;transcript_id=Py17XNL_1205025.1;gene_name=SNARE protein;locus_tag=Py17XNL_1205025;protein_id=Py17XNL_1205025.1-p1;product=SNARE protein, putative
Py17XNL_12	AUGUSTUS	stop_codon	1895517	1895519	.	+	0	ID=Py17XNL_1205025.1-stop1;Parent=Py17XNL_1205025.1;Name=Py17XNL_1205025.1-stop1;transcript_id=Py17XNL_1205025.1;gene_name=SNARE protein;locus_tag=Py17XNL_1205025
Py17XNL_12	AUGUSTUS	three_prime_UTR	1895520	1895555	0.24	+	.	ID=Py17XNL_1205025.1-3UTR1;Parent=Py17XNL_1205025.1;Name=Py17XNL_1205025.1-3UTR1;transcript_id=Py17XNL_1205025.1;gene_name=SNARE protein;locus_tag=Py17XNL_1205025
Py17XNL_12	AUGUSTUS	transcription_end_site	1895555	1895555	.	+	.	ID=Py17XNL_1205025.1-tts1;Parent=Py17XNL_1205025.1;Name=Py17XNL_1205025.1-tts1;transcript_id=Py17XNL_1205025.1;gene_name=SNARE protein;locus_tag=Py17XNL_1205025
###
Py17XNL_12	AUGUSTUS	gene	1896477	1899125	0.16	-	.	ID=Py17XNL_1205026;gene_id=Py17XNL_1205026;gene_name=Py17XNL_1205026;Name=PPT;best_match=PY17X_1248100.1-p1;query_coverage=99.0;percentage_identity=100.0;locus_tag=Py17XNL_1205026
Py17XNL_12	AUGUSTUS	mRNA	1896477	1899125	0.16	-	.	ID=Py17XNL_1205026.1;Parent=Py17XNL_1205026;transcript_id=Py17XNL_1205026.1;gene_name=Py17XNL_1205026;Name=PPT.1;best_match=PY17X_1248100.1-p1;query_coverage=99.0;percentage_identity=100.0;locus_tag=Py17XNL_1205026;protein_id=Py17XNL_1205026.1-p1;product=phosphoenolpyruvate/phosphate translocator, putative
Py17XNL_12	AUGUSTUS	transcription_end_site	1896477	1896477	.	-	.	ID=Py17XNL_1205026.1-tts1;Parent=Py17XNL_1205026.1;Name=Py17XNL_1205026.1-tts1;transcript_id=Py17XNL_1205026.1;gene_name=PPT;locus_tag=Py17XNL_1205026
Py17XNL_12	AUGUSTUS	three_prime_UTR	1896477	1896508	0.51	-	.	ID=Py17XNL_1205026.1-3UTR1;Parent=Py17XNL_1205026.1;Name=Py17XNL_1205026.1-3UTR1;transcript_id=Py17XNL_1205026.1;gene_name=PPT;locus_tag=Py17XNL_1205026
Py17XNL_12	AUGUSTUS	exon	1896477	1898175	.	-	.	ID=Py17XNL_1205026.1-exon1;Parent=Py17XNL_1205026.1;Name=Py17XNL_1205026.1-exon1;transcript_id=Py17XNL_1205026.1;gene_name=PPT;locus_tag=Py17XNL_1205026;protein_id=Py17XNL_1205026.1-p1;product=phosphoenolpyruvate/phosphate translocator, putative
Py17XNL_12	AUGUSTUS	stop_codon	1896509	1896511	.	-	0	ID=Py17XNL_1205026.1-stop1;Parent=Py17XNL_1205026.1;Name=Py17XNL_1205026.1-stop1;transcript_id=Py17XNL_1205026.1;gene_name=PPT;locus_tag=Py17XNL_1205026
Py17XNL_12	AUGUSTUS	CDS	1896509	1898065	0.92	-	0	ID=Py17XNL_1205026.1-CDS1;Parent=Py17XNL_1205026.1;Name=Py17XNL_1205026.1-p1;transcript_id=Py17XNL_1205026.1;gene_name=PPT;locus_tag=Py17XNL_1205026;protein_id=Py17XNL_1205026.1-p1;product=phosphoenolpyruvate/phosphate translocator, putative
Py17XNL_12	AUGUSTUS	start_codon	1898063	1898065	.	-	0	ID=Py17XNL_1205026.1-start1;Parent=Py17XNL_1205026.1;Name=Py17XNL_1205026.1-start1;transcript_id=Py17XNL_1205026.1;gene_name=PPT;locus_tag=Py17XNL_1205026
Py17XNL_12	AUGUSTUS	five_prime_UTR	1898066	1898175	0.85	-	.	ID=Py17XNL_1205026.1-5UTR1;Parent=Py17XNL_1205026.1;Name=Py17XNL_1205026.1-5UTR1;transcript_id=Py17XNL_1205026.1;gene_name=PPT;locus_tag=Py17XNL_1205026
Py17XNL_12	AUGUSTUS	five_prime_UTR	1898711	1898829	0.53	-	.	ID=Py17XNL_1205026.1-5UTR2;Parent=Py17XNL_1205026.1;Name=Py17XNL_1205026.1-5UTR2;transcript_id=Py17XNL_1205026.1;gene_name=PPT;locus_tag=Py17XNL_1205026
Py17XNL_12	AUGUSTUS	exon	1898711	1898829	.	-	.	ID=Py17XNL_1205026.1-exon2;Parent=Py17XNL_1205026.1;Name=Py17XNL_1205026.1-exon2;transcript_id=Py17XNL_1205026.1;gene_name=PPT;locus_tag=Py17XNL_1205026;protein_id=Py17XNL_1205026.1-p1;product=phosphoenolpyruvate/phosphate translocator, putative
Py17XNL_12	AUGUSTUS	five_prime_UTR	1898957	1899125	0.77	-	.	ID=Py17XNL_1205026.1-5UTR3;Parent=Py17XNL_1205026.1;Name=Py17XNL_1205026.1-5UTR3;transcript_id=Py17XNL_1205026.1;gene_name=PPT;locus_tag=Py17XNL_1205026
Py17XNL_12	AUGUSTUS	exon	1898957	1899125	.	-	.	ID=Py17XNL_1205026.1-exon3;Parent=Py17XNL_1205026.1;Name=Py17XNL_1205026.1-exon3;transcript_id=Py17XNL_1205026.1;gene_name=PPT;locus_tag=Py17XNL_1205026;protein_id=Py17XNL_1205026.1-p1;product=phosphoenolpyruvate/phosphate translocator, putative
Py17XNL_12	AUGUSTUS	transcription_start_site	1899125	1899125	.	-	.	ID=Py17XNL_1205026.1-tss1;Parent=Py17XNL_1205026.1;Name=Py17XNL_1205026.1-tss1;transcript_id=Py17XNL_1205026.1;gene_name=PPT;locus_tag=Py17XNL_1205026
###
Py17XNL_12	AUGUSTUS	gene	1900666	1905002	0.04	+	.	ID=Py17XNL_1205027;gene_id=Py17XNL_1205027;gene_name=Py17XNL_1205027;Name=conserved Plasmodium protein;best_match=PY17X_1248200.1-p1;query_coverage=97.0;percentage_identity=100.0;locus_tag=Py17XNL_1205027
Py17XNL_12	AUGUSTUS	mRNA	1900666	1905002	0.04	+	.	ID=Py17XNL_1205027.1;Parent=Py17XNL_1205027;transcript_id=Py17XNL_1205027.1;gene_name=Py17XNL_1205027;Name=conserved Plasmodium protein.1;best_match=PY17X_1248200.1-p1;query_coverage=97.0;percentage_identity=100.0;locus_tag=Py17XNL_1205027;protein_id=Py17XNL_1205027.1-p1;product=PhIL1-interacting candidate PIC6, putative
Py17XNL_12	AUGUSTUS	transcription_start_site	1900666	1900666	.	+	.	ID=Py17XNL_1205027.1-tss1;Parent=Py17XNL_1205027.1;Name=Py17XNL_1205027.1-tss1;transcript_id=Py17XNL_1205027.1;gene_name=conserved Plasmodium protein;locus_tag=Py17XNL_1205027
Py17XNL_12	AUGUSTUS	five_prime_UTR	1900666	1900721	0.29	+	.	ID=Py17XNL_1205027.1-5UTR1;Parent=Py17XNL_1205027.1;Name=Py17XNL_1205027.1-5UTR1;transcript_id=Py17XNL_1205027.1;gene_name=conserved Plasmodium protein;locus_tag=Py17XNL_1205027
Py17XNL_12	AUGUSTUS	exon	1900666	1903791	.	+	.	ID=Py17XNL_1205027.1-exon1;Parent=Py17XNL_1205027.1;Name=Py17XNL_1205027.1-exon1;transcript_id=Py17XNL_1205027.1;gene_name=conserved Plasmodium protein;locus_tag=Py17XNL_1205027;protein_id=Py17XNL_1205027.1-p1;product=PhIL1-interacting candidate PIC6, putative
Py17XNL_12	AUGUSTUS	start_codon	1900722	1900724	.	+	0	ID=Py17XNL_1205027.1-start1;Parent=Py17XNL_1205027.1;Name=Py17XNL_1205027.1-start1;transcript_id=Py17XNL_1205027.1;gene_name=conserved Plasmodium protein;locus_tag=Py17XNL_1205027
Py17XNL_12	AUGUSTUS	CDS	1900722	1903791	0.32	+	0	ID=Py17XNL_1205027.1-CDS1;Parent=Py17XNL_1205027.1;Name=Py17XNL_1205027.1-p1;transcript_id=Py17XNL_1205027.1;gene_name=conserved Plasmodium protein;locus_tag=Py17XNL_1205027;protein_id=Py17XNL_1205027.1-p1;product=PhIL1-interacting candidate PIC6, putative
Py17XNL_12	AUGUSTUS	intron	1903792	1904068	0.42	+	.	ID=Py17XNL_1205027.1-intron1;Parent=Py17XNL_1205027.1;Name=Py17XNL_1205027.1-intron1;transcript_id=Py17XNL_1205027.1;gene_name=conserved Plasmodium protein;locus_tag=Py17XNL_1205027
Py17XNL_12	AUGUSTUS	CDS	1904069	1904144	0.6	+	2	ID=Py17XNL_1205027.1-CDS2;Parent=Py17XNL_1205027.1;Name=Py17XNL_1205027.1-p1;transcript_id=Py17XNL_1205027.1;gene_name=conserved Plasmodium protein;locus_tag=Py17XNL_1205027;protein_id=Py17XNL_1205027.1-p1;product=PhIL1-interacting candidate PIC6, putative
Py17XNL_12	AUGUSTUS	exon	1904069	1904144	.	+	.	ID=Py17XNL_1205027.1-exon2;Parent=Py17XNL_1205027.1;Name=Py17XNL_1205027.1-exon2;transcript_id=Py17XNL_1205027.1;gene_name=conserved Plasmodium protein;locus_tag=Py17XNL_1205027;protein_id=Py17XNL_1205027.1-p1;product=PhIL1-interacting candidate PIC6, putative
Py17XNL_12	AUGUSTUS	intron	1904145	1904223	0.98	+	.	ID=Py17XNL_1205027.1-intron2;Parent=Py17XNL_1205027.1;Name=Py17XNL_1205027.1-intron2;transcript_id=Py17XNL_1205027.1;gene_name=conserved Plasmodium protein;locus_tag=Py17XNL_1205027
Py17XNL_12	AUGUSTUS	CDS	1904224	1904236	0.62	+	1	ID=Py17XNL_1205027.1-CDS3;Parent=Py17XNL_1205027.1;Name=Py17XNL_1205027.1-p1;transcript_id=Py17XNL_1205027.1;gene_name=conserved Plasmodium protein;locus_tag=Py17XNL_1205027;protein_id=Py17XNL_1205027.1-p1;product=PhIL1-interacting candidate PIC6, putative
Py17XNL_12	AUGUSTUS	exon	1904224	1904295	.	+	.	ID=Py17XNL_1205027.1-exon3;Parent=Py17XNL_1205027.1;Name=Py17XNL_1205027.1-exon3;transcript_id=Py17XNL_1205027.1;gene_name=conserved Plasmodium protein;locus_tag=Py17XNL_1205027;protein_id=Py17XNL_1205027.1-p1;product=PhIL1-interacting candidate PIC6, putative
Py17XNL_12	AUGUSTUS	stop_codon	1904234	1904236	.	+	0	ID=Py17XNL_1205027.1-stop1;Parent=Py17XNL_1205027.1;Name=Py17XNL_1205027.1-stop1;transcript_id=Py17XNL_1205027.1;gene_name=conserved Plasmodium protein;locus_tag=Py17XNL_1205027
Py17XNL_12	AUGUSTUS	three_prime_UTR	1904237	1904295	0.62	+	.	ID=Py17XNL_1205027.1-3UTR1;Parent=Py17XNL_1205027.1;Name=Py17XNL_1205027.1-3UTR1;transcript_id=Py17XNL_1205027.1;gene_name=conserved Plasmodium protein;locus_tag=Py17XNL_1205027
Py17XNL_12	AUGUSTUS	three_prime_UTR	1904411	1904501	0.91	+	.	ID=Py17XNL_1205027.1-3UTR2;Parent=Py17XNL_1205027.1;Name=Py17XNL_1205027.1-3UTR2;transcript_id=Py17XNL_1205027.1;gene_name=conserved Plasmodium protein;locus_tag=Py17XNL_1205027
Py17XNL_12	AUGUSTUS	exon	1904411	1904501	.	+	.	ID=Py17XNL_1205027.1-exon4;Parent=Py17XNL_1205027.1;Name=Py17XNL_1205027.1-exon4;transcript_id=Py17XNL_1205027.1;gene_name=conserved Plasmodium protein;locus_tag=Py17XNL_1205027;protein_id=Py17XNL_1205027.1-p1;product=PhIL1-interacting candidate PIC6, putative
Py17XNL_12	AUGUSTUS	three_prime_UTR	1904669	1905002	0.29	+	.	ID=Py17XNL_1205027.1-3UTR3;Parent=Py17XNL_1205027.1;Name=Py17XNL_1205027.1-3UTR3;transcript_id=Py17XNL_1205027.1;gene_name=conserved Plasmodium protein;locus_tag=Py17XNL_1205027
Py17XNL_12	AUGUSTUS	exon	1904669	1905002	.	+	.	ID=Py17XNL_1205027.1-exon5;Parent=Py17XNL_1205027.1;Name=Py17XNL_1205027.1-exon5;transcript_id=Py17XNL_1205027.1;gene_name=conserved Plasmodium protein;locus_tag=Py17XNL_1205027;protein_id=Py17XNL_1205027.1-p1;product=PhIL1-interacting candidate PIC6, putative
Py17XNL_12	AUGUSTUS	transcription_end_site	1905002	1905002	.	+	.	ID=Py17XNL_1205027.1-tts1;Parent=Py17XNL_1205027.1;Name=Py17XNL_1205027.1-tts1;transcript_id=Py17XNL_1205027.1;gene_name=conserved Plasmodium protein;locus_tag=Py17XNL_1205027
###
Py17XNL_12	AUGUSTUS	gene	1905041	1909525	0.62	-	.	ID=Py17XNL_1205028;gene_id=Py17XNL_1205028;gene_name=Py17XNL_1205028;Name=conserved Plasmodium protein;best_match=PY17X_1248300.1-p1;query_coverage=99.0;percentage_identity=100.0;locus_tag=Py17XNL_1205028
Py17XNL_12	AUGUSTUS	mRNA	1905041	1909525	0.62	-	.	ID=Py17XNL_1205028.1;Parent=Py17XNL_1205028;transcript_id=Py17XNL_1205028.1;gene_name=Py17XNL_1205028;Name=conserved Plasmodium protein.1;best_match=PY17X_1248300.1-p1;query_coverage=99.0;percentage_identity=100.0;locus_tag=Py17XNL_1205028;protein_id=Py17XNL_1205028.1-p1;product=conserved Plasmodium protein, unknown function
Py17XNL_12	AUGUSTUS	transcription_end_site	1905041	1905041	.	-	.	ID=Py17XNL_1205028.1-tts1;Parent=Py17XNL_1205028.1;Name=Py17XNL_1205028.1-tts1;transcript_id=Py17XNL_1205028.1;gene_name=conserved Plasmodium protein;locus_tag=Py17XNL_1205028
Py17XNL_12	AUGUSTUS	three_prime_UTR	1905041	1905097	0.9	-	.	ID=Py17XNL_1205028.1-3UTR1;Parent=Py17XNL_1205028.1;Name=Py17XNL_1205028.1-3UTR1;transcript_id=Py17XNL_1205028.1;gene_name=conserved Plasmodium protein;locus_tag=Py17XNL_1205028
Py17XNL_12	AUGUSTUS	exon	1905041	1909525	.	-	.	ID=Py17XNL_1205028.1-exon1;Parent=Py17XNL_1205028.1;Name=Py17XNL_1205028.1-exon1;transcript_id=Py17XNL_1205028.1;gene_name=conserved Plasmodium protein;locus_tag=Py17XNL_1205028;protein_id=Py17XNL_1205028.1-p1;product=conserved Plasmodium protein, unknown function
Py17XNL_12	AUGUSTUS	stop_codon	1905098	1905100	.	-	0	ID=Py17XNL_1205028.1-stop1;Parent=Py17XNL_1205028.1;Name=Py17XNL_1205028.1-stop1;transcript_id=Py17XNL_1205028.1;gene_name=conserved Plasmodium protein;locus_tag=Py17XNL_1205028
Py17XNL_12	AUGUSTUS	CDS	1905098	1909453	0.74	-	0	ID=Py17XNL_1205028.1-CDS1;Parent=Py17XNL_1205028.1;Name=Py17XNL_1205028.1-p1;transcript_id=Py17XNL_1205028.1;gene_name=conserved Plasmodium protein;locus_tag=Py17XNL_1205028;protein_id=Py17XNL_1205028.1-p1;product=conserved Plasmodium protein, unknown function
Py17XNL_12	AUGUSTUS	start_codon	1909451	1909453	.	-	0	ID=Py17XNL_1205028.1-start1;Parent=Py17XNL_1205028.1;Name=Py17XNL_1205028.1-start1;transcript_id=Py17XNL_1205028.1;gene_name=conserved Plasmodium protein;locus_tag=Py17XNL_1205028
Py17XNL_12	AUGUSTUS	five_prime_UTR	1909454	1909525	0.65	-	.	ID=Py17XNL_1205028.1-5UTR1;Parent=Py17XNL_1205028.1;Name=Py17XNL_1205028.1-5UTR1;transcript_id=Py17XNL_1205028.1;gene_name=conserved Plasmodium protein;locus_tag=Py17XNL_1205028
Py17XNL_12	AUGUSTUS	transcription_start_site	1909525	1909525	.	-	.	ID=Py17XNL_1205028.1-tss1;Parent=Py17XNL_1205028.1;Name=Py17XNL_1205028.1-tss1;transcript_id=Py17XNL_1205028.1;gene_name=conserved Plasmodium protein;locus_tag=Py17XNL_1205028
###
Py17XNL_12	AUGUSTUS	gene	1910571	1914133	0	+	.	ID=Py17XNL_1205029;gene_id=Py17XNL_1205029;gene_name=Py17XNL_1205029;Name=conserved Plasmodium protein;best_match=PY17X_1248400.1-p1;query_coverage=99.0;percentage_identity=99.791;locus_tag=Py17XNL_1205029
Py17XNL_12	AUGUSTUS	mRNA	1910571	1914133	.	+	.	ID=Py17XNL_1205029.1;Parent=Py17XNL_1205029;transcript_id=Py17XNL_1205029.1;gene_name=Py17XNL_1205029;Name=conserved Plasmodium protein.1;best_match=PY17X_1248400.1-p1;query_coverage=99.0;percentage_identity=99.791;locus_tag=Py17XNL_1205029;protein_id=Py17XNL_1205029.1-p1;product=conserved Plasmodium protein, unknown function
Py17XNL_12	AUGUSTUS	transcription_start_site	1910571	1910571	.	+	.	ID=Py17XNL_1205029.1-tss1;Parent=Py17XNL_1205029.1;Name=Py17XNL_1205029.1-tss1;transcript_id=Py17XNL_1205029.1;gene_name=conserved Plasmodium protein;locus_tag=Py17XNL_1205029
Py17XNL_12	AUGUSTUS	five_prime_UTR	1910571	1910594	0.18	+	.	ID=Py17XNL_1205029.1-5UTR1;Parent=Py17XNL_1205029.1;Name=Py17XNL_1205029.1-5UTR1;transcript_id=Py17XNL_1205029.1;gene_name=conserved Plasmodium protein;locus_tag=Py17XNL_1205029
Py17XNL_12	AUGUSTUS	exon	1910571	1912017	.	+	.	ID=Py17XNL_1205029.1-exon1;Parent=Py17XNL_1205029.1;Name=Py17XNL_1205029.1-exon1;transcript_id=Py17XNL_1205029.1;gene_name=conserved Plasmodium protein;locus_tag=Py17XNL_1205029;protein_id=Py17XNL_1205029.1-p1;product=conserved Plasmodium protein, unknown function
Py17XNL_12	AUGUSTUS	start_codon	1910595	1910597	.	+	0	ID=Py17XNL_1205029.1-start1;Parent=Py17XNL_1205029.1;Name=Py17XNL_1205029.1-start1;transcript_id=Py17XNL_1205029.1;gene_name=conserved Plasmodium protein;locus_tag=Py17XNL_1205029
Py17XNL_12	AUGUSTUS	CDS	1910595	1912017	0.04	+	0	ID=Py17XNL_1205029.1-CDS1;Parent=Py17XNL_1205029.1;Name=Py17XNL_1205029.1-p1;transcript_id=Py17XNL_1205029.1;gene_name=conserved Plasmodium protein;locus_tag=Py17XNL_1205029;protein_id=Py17XNL_1205029.1-p1;product=conserved Plasmodium protein, unknown function
Py17XNL_12	AUGUSTUS	intron	1912018	1914044	.	+	.	ID=Py17XNL_1205029.1-intron1;Parent=Py17XNL_1205029.1;Name=Py17XNL_1205029.1-intron1;transcript_id=Py17XNL_1205029.1;gene_name=conserved Plasmodium protein;locus_tag=Py17XNL_1205029
Py17XNL_12	AUGUSTUS	CDS	1914045	1914106	0.99	+	2	ID=Py17XNL_1205029.1-CDS2;Parent=Py17XNL_1205029.1;Name=Py17XNL_1205029.1-p1;transcript_id=Py17XNL_1205029.1;gene_name=conserved Plasmodium protein;locus_tag=Py17XNL_1205029;protein_id=Py17XNL_1205029.1-p1;product=conserved Plasmodium protein, unknown function
Py17XNL_12	AUGUSTUS	exon	1914045	1914133	.	+	.	ID=Py17XNL_1205029.1-exon2;Parent=Py17XNL_1205029.1;Name=Py17XNL_1205029.1-exon2;transcript_id=Py17XNL_1205029.1;gene_name=conserved Plasmodium protein;locus_tag=Py17XNL_1205029;protein_id=Py17XNL_1205029.1-p1;product=conserved Plasmodium protein, unknown function
Py17XNL_12	AUGUSTUS	stop_codon	1914104	1914106	.	+	0	ID=Py17XNL_1205029.1-stop1;Parent=Py17XNL_1205029.1;Name=Py17XNL_1205029.1-stop1;transcript_id=Py17XNL_1205029.1;gene_name=conserved Plasmodium protein;locus_tag=Py17XNL_1205029
Py17XNL_12	AUGUSTUS	three_prime_UTR	1914107	1914133	0.51	+	.	ID=Py17XNL_1205029.1-3UTR1;Parent=Py17XNL_1205029.1;Name=Py17XNL_1205029.1-3UTR1;transcript_id=Py17XNL_1205029.1;gene_name=conserved Plasmodium protein;locus_tag=Py17XNL_1205029
Py17XNL_12	AUGUSTUS	transcription_end_site	1914133	1914133	.	+	.	ID=Py17XNL_1205029.1-tts1;Parent=Py17XNL_1205029.1;Name=Py17XNL_1205029.1-tts1;transcript_id=Py17XNL_1205029.1;gene_name=conserved Plasmodium protein;locus_tag=Py17XNL_1205029
###
Py17XNL_12	AUGUSTUS	gene	1914157	1915635	0.07	-	.	ID=Py17XNL_1205030;gene_id=Py17XNL_1205030;gene_name=Py17XNL_1205030;Name=XAP-5 DNA binding protein;best_match=PY17X_1248500.1-p1;query_coverage=99.0;percentage_identity=100.0;locus_tag=Py17XNL_1205030
Py17XNL_12	AUGUSTUS	mRNA	1914157	1915635	0.07	-	.	ID=Py17XNL_1205030.1;Parent=Py17XNL_1205030;transcript_id=Py17XNL_1205030.1;gene_name=Py17XNL_1205030;Name=XAP-5 DNA binding protein.1;best_match=PY17X_1248500.1-p1;query_coverage=99.0;percentage_identity=100.0;locus_tag=Py17XNL_1205030;protein_id=Py17XNL_1205030.1-p1;product=XAP-5 DNA binding protein, putative
Py17XNL_12	AUGUSTUS	transcription_end_site	1914157	1914157	.	-	.	ID=Py17XNL_1205030.1-tts1;Parent=Py17XNL_1205030.1;Name=Py17XNL_1205030.1-tts1;transcript_id=Py17XNL_1205030.1;gene_name=XAP-5 DNA binding protein;locus_tag=Py17XNL_1205030
Py17XNL_12	AUGUSTUS	three_prime_UTR	1914157	1914185	0.09	-	.	ID=Py17XNL_1205030.1-3UTR1;Parent=Py17XNL_1205030.1;Name=Py17XNL_1205030.1-3UTR1;transcript_id=Py17XNL_1205030.1;gene_name=XAP-5 DNA binding protein;locus_tag=Py17XNL_1205030
Py17XNL_12	AUGUSTUS	exon	1914157	1914323	.	-	.	ID=Py17XNL_1205030.1-exon1;Parent=Py17XNL_1205030.1;Name=Py17XNL_1205030.1-exon1;transcript_id=Py17XNL_1205030.1;gene_name=XAP-5 DNA binding protein;locus_tag=Py17XNL_1205030;protein_id=Py17XNL_1205030.1-p1;product=XAP-5 DNA binding protein, putative
Py17XNL_12	AUGUSTUS	stop_codon	1914186	1914188	.	-	0	ID=Py17XNL_1205030.1-stop1;Parent=Py17XNL_1205030.1;Name=Py17XNL_1205030.1-stop1;transcript_id=Py17XNL_1205030.1;gene_name=XAP-5 DNA binding protein;locus_tag=Py17XNL_1205030
Py17XNL_12	AUGUSTUS	CDS	1914186	1914323	1	-	0	ID=Py17XNL_1205030.1-CDS1;Parent=Py17XNL_1205030.1;Name=Py17XNL_1205030.1-p1;transcript_id=Py17XNL_1205030.1;gene_name=XAP-5 DNA binding protein;locus_tag=Py17XNL_1205030;protein_id=Py17XNL_1205030.1-p1;product=XAP-5 DNA binding protein, putative
Py17XNL_12	AUGUSTUS	intron	1914324	1914564	1	-	.	ID=Py17XNL_1205030.1-intron1;Parent=Py17XNL_1205030.1;Name=Py17XNL_1205030.1-intron1;transcript_id=Py17XNL_1205030.1;gene_name=XAP-5 DNA binding protein;locus_tag=Py17XNL_1205030
Py17XNL_12	AUGUSTUS	CDS	1914565	1915608	1	-	0	ID=Py17XNL_1205030.1-CDS2;Parent=Py17XNL_1205030.1;Name=Py17XNL_1205030.1-p1;transcript_id=Py17XNL_1205030.1;gene_name=XAP-5 DNA binding protein;locus_tag=Py17XNL_1205030;protein_id=Py17XNL_1205030.1-p1;product=XAP-5 DNA binding protein, putative
Py17XNL_12	AUGUSTUS	exon	1914565	1915635	.	-	.	ID=Py17XNL_1205030.1-exon2;Parent=Py17XNL_1205030.1;Name=Py17XNL_1205030.1-exon2;transcript_id=Py17XNL_1205030.1;gene_name=XAP-5 DNA binding protein;locus_tag=Py17XNL_1205030;protein_id=Py17XNL_1205030.1-p1;product=XAP-5 DNA binding protein, putative
Py17XNL_12	AUGUSTUS	start_codon	1915606	1915608	.	-	0	ID=Py17XNL_1205030.1-start1;Parent=Py17XNL_1205030.1;Name=Py17XNL_1205030.1-start1;transcript_id=Py17XNL_1205030.1;gene_name=XAP-5 DNA binding protein;locus_tag=Py17XNL_1205030
Py17XNL_12	AUGUSTUS	five_prime_UTR	1915609	1915635	0.79	-	.	ID=Py17XNL_1205030.1-5UTR1;Parent=Py17XNL_1205030.1;Name=Py17XNL_1205030.1-5UTR1;transcript_id=Py17XNL_1205030.1;gene_name=XAP-5 DNA binding protein;locus_tag=Py17XNL_1205030
Py17XNL_12	AUGUSTUS	transcription_start_site	1915635	1915635	.	-	.	ID=Py17XNL_1205030.1-tss1;Parent=Py17XNL_1205030.1;Name=Py17XNL_1205030.1-tss1;transcript_id=Py17XNL_1205030.1;gene_name=XAP-5 DNA binding protein;locus_tag=Py17XNL_1205030
###
Py17XNL_12	AUGUSTUS	gene	1916506	1919647	0.16	+	.	ID=Py17XNL_1205031;gene_id=Py17XNL_1205031;gene_name=Py17XNL_1205031;Name=conserved Plasmodium protein;best_match=PY17X_1248600.1-p1;query_coverage=99.0;percentage_identity=100.0;locus_tag=Py17XNL_1205031
Py17XNL_12	AUGUSTUS	mRNA	1916506	1919647	0.16	+	.	ID=Py17XNL_1205031.1;Parent=Py17XNL_1205031;transcript_id=Py17XNL_1205031.1;gene_name=Py17XNL_1205031;Name=conserved Plasmodium protein.1;best_match=PY17X_1248600.1-p1;query_coverage=99.0;percentage_identity=100.0;locus_tag=Py17XNL_1205031;protein_id=Py17XNL_1205031.1-p1;product=conserved Plasmodium protein, unknown function
Py17XNL_12	AUGUSTUS	transcription_start_site	1916506	1916506	.	+	.	ID=Py17XNL_1205031.1-tss1;Parent=Py17XNL_1205031.1;Name=Py17XNL_1205031.1-tss1;transcript_id=Py17XNL_1205031.1;gene_name=conserved Plasmodium protein;locus_tag=Py17XNL_1205031
Py17XNL_12	AUGUSTUS	five_prime_UTR	1916506	1916540	0.44	+	.	ID=Py17XNL_1205031.1-5UTR1;Parent=Py17XNL_1205031.1;Name=Py17XNL_1205031.1-5UTR1;transcript_id=Py17XNL_1205031.1;gene_name=conserved Plasmodium protein;locus_tag=Py17XNL_1205031
Py17XNL_12	AUGUSTUS	exon	1916506	1917410	.	+	.	ID=Py17XNL_1205031.1-exon1;Parent=Py17XNL_1205031.1;Name=Py17XNL_1205031.1-exon1;transcript_id=Py17XNL_1205031.1;gene_name=conserved Plasmodium protein;locus_tag=Py17XNL_1205031;protein_id=Py17XNL_1205031.1-p1;product=conserved Plasmodium protein, unknown function
Py17XNL_12	AUGUSTUS	start_codon	1916541	1916543	.	+	0	ID=Py17XNL_1205031.1-start1;Parent=Py17XNL_1205031.1;Name=Py17XNL_1205031.1-start1;transcript_id=Py17XNL_1205031.1;gene_name=conserved Plasmodium protein;locus_tag=Py17XNL_1205031
Py17XNL_12	AUGUSTUS	CDS	1916541	1917410	0.97	+	0	ID=Py17XNL_1205031.1-CDS1;Parent=Py17XNL_1205031.1;Name=Py17XNL_1205031.1-p1;transcript_id=Py17XNL_1205031.1;gene_name=conserved Plasmodium protein;locus_tag=Py17XNL_1205031;protein_id=Py17XNL_1205031.1-p1;product=conserved Plasmodium protein, unknown function
Py17XNL_12	AUGUSTUS	intron	1917411	1917552	1	+	.	ID=Py17XNL_1205031.1-intron1;Parent=Py17XNL_1205031.1;Name=Py17XNL_1205031.1-intron1;transcript_id=Py17XNL_1205031.1;gene_name=conserved Plasmodium protein;locus_tag=Py17XNL_1205031
Py17XNL_12	AUGUSTUS	CDS	1917553	1919577	1	+	0	ID=Py17XNL_1205031.1-CDS2;Parent=Py17XNL_1205031.1;Name=Py17XNL_1205031.1-p1;transcript_id=Py17XNL_1205031.1;gene_name=conserved Plasmodium protein;locus_tag=Py17XNL_1205031;protein_id=Py17XNL_1205031.1-p1;product=conserved Plasmodium protein, unknown function
Py17XNL_12	AUGUSTUS	exon	1917553	1919647	.	+	.	ID=Py17XNL_1205031.1-exon2;Parent=Py17XNL_1205031.1;Name=Py17XNL_1205031.1-exon2;transcript_id=Py17XNL_1205031.1;gene_name=conserved Plasmodium protein;locus_tag=Py17XNL_1205031;protein_id=Py17XNL_1205031.1-p1;product=conserved Plasmodium protein, unknown function
Py17XNL_12	AUGUSTUS	stop_codon	1919575	1919577	.	+	0	ID=Py17XNL_1205031.1-stop1;Parent=Py17XNL_1205031.1;Name=Py17XNL_1205031.1-stop1;transcript_id=Py17XNL_1205031.1;gene_name=conserved Plasmodium protein;locus_tag=Py17XNL_1205031
Py17XNL_12	AUGUSTUS	three_prime_UTR	1919578	1919647	0.4	+	.	ID=Py17XNL_1205031.1-3UTR1;Parent=Py17XNL_1205031.1;Name=Py17XNL_1205031.1-3UTR1;transcript_id=Py17XNL_1205031.1;gene_name=conserved Plasmodium protein;locus_tag=Py17XNL_1205031
Py17XNL_12	AUGUSTUS	transcription_end_site	1919647	1919647	.	+	.	ID=Py17XNL_1205031.1-tts1;Parent=Py17XNL_1205031.1;Name=Py17XNL_1205031.1-tts1;transcript_id=Py17XNL_1205031.1;gene_name=conserved Plasmodium protein;locus_tag=Py17XNL_1205031
###
Py17XNL_12	AUGUSTUS	gene	1919691	1920425	0.84	-	.	ID=Py17XNL_1205032;gene_id=Py17XNL_1205032;gene_name=Py17XNL_1205032;Name=DPM3;best_match=PY17X_1248650.1-p1;query_coverage=99.0;percentage_identity=100.0;locus_tag=Py17XNL_1205032
Py17XNL_12	AUGUSTUS	mRNA	1919691	1920425	0.84	-	.	ID=Py17XNL_1205032.1;Parent=Py17XNL_1205032;transcript_id=Py17XNL_1205032.1;gene_name=Py17XNL_1205032;Name=DPM3.1;best_match=PY17X_1248650.1-p1;query_coverage=99.0;percentage_identity=100.0;locus_tag=Py17XNL_1205032;protein_id=Py17XNL_1205032.1-p1;product=dolichol-phosphate mannosyltransferase subunit 3, putative
Py17XNL_12	AUGUSTUS	transcription_end_site	1919691	1919691	.	-	.	ID=Py17XNL_1205032.1-tts1;Parent=Py17XNL_1205032.1;Name=Py17XNL_1205032.1-tts1;transcript_id=Py17XNL_1205032.1;gene_name=DPM3;locus_tag=Py17XNL_1205032
Py17XNL_12	AUGUSTUS	three_prime_UTR	1919691	1919711	1	-	.	ID=Py17XNL_1205032.1-3UTR1;Parent=Py17XNL_1205032.1;Name=Py17XNL_1205032.1-3UTR1;transcript_id=Py17XNL_1205032.1;gene_name=DPM3;locus_tag=Py17XNL_1205032
Py17XNL_12	AUGUSTUS	exon	1919691	1919765	.	-	.	ID=Py17XNL_1205032.1-exon1;Parent=Py17XNL_1205032.1;Name=Py17XNL_1205032.1-exon1;transcript_id=Py17XNL_1205032.1;gene_name=DPM3;locus_tag=Py17XNL_1205032;protein_id=Py17XNL_1205032.1-p1;product=dolichol-phosphate mannosyltransferase subunit 3, putative
Py17XNL_12	AUGUSTUS	stop_codon	1919712	1919714	.	-	0	ID=Py17XNL_1205032.1-stop1;Parent=Py17XNL_1205032.1;Name=Py17XNL_1205032.1-stop1;transcript_id=Py17XNL_1205032.1;gene_name=DPM3;locus_tag=Py17XNL_1205032
Py17XNL_12	AUGUSTUS	CDS	1919712	1919765	1	-	0	ID=Py17XNL_1205032.1-CDS1;Parent=Py17XNL_1205032.1;Name=Py17XNL_1205032.1-p1;transcript_id=Py17XNL_1205032.1;gene_name=DPM3;locus_tag=Py17XNL_1205032;protein_id=Py17XNL_1205032.1-p1;product=dolichol-phosphate mannosyltransferase subunit 3, putative
Py17XNL_12	AUGUSTUS	intron	1919766	1919908	1	-	.	ID=Py17XNL_1205032.1-intron1;Parent=Py17XNL_1205032.1;Name=Py17XNL_1205032.1-intron1;transcript_id=Py17XNL_1205032.1;gene_name=DPM3;locus_tag=Py17XNL_1205032
Py17XNL_12	AUGUSTUS	CDS	1919909	1920016	1	-	0	ID=Py17XNL_1205032.1-CDS2;Parent=Py17XNL_1205032.1;Name=Py17XNL_1205032.1-p1;transcript_id=Py17XNL_1205032.1;gene_name=DPM3;locus_tag=Py17XNL_1205032;protein_id=Py17XNL_1205032.1-p1;product=dolichol-phosphate mannosyltransferase subunit 3, putative
Py17XNL_12	AUGUSTUS	exon	1919909	1920016	.	-	.	ID=Py17XNL_1205032.1-exon2;Parent=Py17XNL_1205032.1;Name=Py17XNL_1205032.1-exon2;transcript_id=Py17XNL_1205032.1;gene_name=DPM3;locus_tag=Py17XNL_1205032;protein_id=Py17XNL_1205032.1-p1;product=dolichol-phosphate mannosyltransferase subunit 3, putative
Py17XNL_12	AUGUSTUS	intron	1920017	1920191	1	-	.	ID=Py17XNL_1205032.1-intron2;Parent=Py17XNL_1205032.1;Name=Py17XNL_1205032.1-intron2;transcript_id=Py17XNL_1205032.1;gene_name=DPM3;locus_tag=Py17XNL_1205032
Py17XNL_12	AUGUSTUS	CDS	1920192	1920305	1	-	0	ID=Py17XNL_1205032.1-CDS3;Parent=Py17XNL_1205032.1;Name=Py17XNL_1205032.1-p1;transcript_id=Py17XNL_1205032.1;gene_name=DPM3;locus_tag=Py17XNL_1205032;protein_id=Py17XNL_1205032.1-p1;product=dolichol-phosphate mannosyltransferase subunit 3, putative
Py17XNL_12	AUGUSTUS	exon	1920192	1920425	.	-	.	ID=Py17XNL_1205032.1-exon3;Parent=Py17XNL_1205032.1;Name=Py17XNL_1205032.1-exon3;transcript_id=Py17XNL_1205032.1;gene_name=DPM3;locus_tag=Py17XNL_1205032;protein_id=Py17XNL_1205032.1-p1;product=dolichol-phosphate mannosyltransferase subunit 3, putative
Py17XNL_12	AUGUSTUS	start_codon	1920303	1920305	.	-	0	ID=Py17XNL_1205032.1-start1;Parent=Py17XNL_1205032.1;Name=Py17XNL_1205032.1-start1;transcript_id=Py17XNL_1205032.1;gene_name=DPM3;locus_tag=Py17XNL_1205032
Py17XNL_12	AUGUSTUS	five_prime_UTR	1920306	1920425	0.84	-	.	ID=Py17XNL_1205032.1-5UTR1;Parent=Py17XNL_1205032.1;Name=Py17XNL_1205032.1-5UTR1;transcript_id=Py17XNL_1205032.1;gene_name=DPM3;locus_tag=Py17XNL_1205032
Py17XNL_12	AUGUSTUS	transcription_start_site	1920425	1920425	.	-	.	ID=Py17XNL_1205032.1-tss1;Parent=Py17XNL_1205032.1;Name=Py17XNL_1205032.1-tss1;transcript_id=Py17XNL_1205032.1;gene_name=DPM3;locus_tag=Py17XNL_1205032
###
Py17XNL_12	AUGUSTUS	gene	1920696	1923202	0.1	+	.	ID=Py17XNL_1205033;gene_id=Py17XNL_1205033;gene_name=Py17XNL_1205033;Name=CPW-WPC family protein;best_match=PY17X_1248700.1-p1;query_coverage=99.0;percentage_identity=99.543;locus_tag=Py17XNL_1205033
Py17XNL_12	AUGUSTUS	mRNA	1920696	1923202	0.1	+	.	ID=Py17XNL_1205033.1;Parent=Py17XNL_1205033;transcript_id=Py17XNL_1205033.1;gene_name=Py17XNL_1205033;Name=CPW-WPC family protein.1;best_match=PY17X_1248700.1-p1;query_coverage=99.0;percentage_identity=99.543;locus_tag=Py17XNL_1205033;protein_id=Py17XNL_1205033.1-p1;product=CPW-WPC family protein
Py17XNL_12	AUGUSTUS	transcription_start_site	1920696	1920696	.	+	.	ID=Py17XNL_1205033.1-tss1;Parent=Py17XNL_1205033.1;Name=Py17XNL_1205033.1-tss1;transcript_id=Py17XNL_1205033.1;gene_name=CPW-WPC family protein;locus_tag=Py17XNL_1205033
Py17XNL_12	AUGUSTUS	five_prime_UTR	1920696	1920778	0.16	+	.	ID=Py17XNL_1205033.1-5UTR1;Parent=Py17XNL_1205033.1;Name=Py17XNL_1205033.1-5UTR1;transcript_id=Py17XNL_1205033.1;gene_name=CPW-WPC family protein;locus_tag=Py17XNL_1205033
Py17XNL_12	AUGUSTUS	exon	1920696	1920786	.	+	.	ID=Py17XNL_1205033.1-exon1;Parent=Py17XNL_1205033.1;Name=Py17XNL_1205033.1-exon1;transcript_id=Py17XNL_1205033.1;gene_name=CPW-WPC family protein;locus_tag=Py17XNL_1205033;protein_id=Py17XNL_1205033.1-p1;product=CPW-WPC family protein
Py17XNL_12	AUGUSTUS	start_codon	1920779	1920781	.	+	0	ID=Py17XNL_1205033.1-start1;Parent=Py17XNL_1205033.1;Name=Py17XNL_1205033.1-start1;transcript_id=Py17XNL_1205033.1;gene_name=CPW-WPC family protein;locus_tag=Py17XNL_1205033
Py17XNL_12	AUGUSTUS	CDS	1920779	1920786	0.46	+	0	ID=Py17XNL_1205033.1-CDS1;Parent=Py17XNL_1205033.1;Name=Py17XNL_1205033.1-p1;transcript_id=Py17XNL_1205033.1;gene_name=CPW-WPC family protein;locus_tag=Py17XNL_1205033;protein_id=Py17XNL_1205033.1-p1;product=CPW-WPC family protein
Py17XNL_12	AUGUSTUS	intron	1920787	1921032	0.46	+	.	ID=Py17XNL_1205033.1-intron1;Parent=Py17XNL_1205033.1;Name=Py17XNL_1205033.1-intron1;transcript_id=Py17XNL_1205033.1;gene_name=CPW-WPC family protein;locus_tag=Py17XNL_1205033
Py17XNL_12	AUGUSTUS	CDS	1921033	1921061	0.48	+	1	ID=Py17XNL_1205033.1-CDS2;Parent=Py17XNL_1205033.1;Name=Py17XNL_1205033.1-p1;transcript_id=Py17XNL_1205033.1;gene_name=CPW-WPC family protein;locus_tag=Py17XNL_1205033;protein_id=Py17XNL_1205033.1-p1;product=CPW-WPC family protein
Py17XNL_12	AUGUSTUS	exon	1921033	1921061	.	+	.	ID=Py17XNL_1205033.1-exon2;Parent=Py17XNL_1205033.1;Name=Py17XNL_1205033.1-exon2;transcript_id=Py17XNL_1205033.1;gene_name=CPW-WPC family protein;locus_tag=Py17XNL_1205033;protein_id=Py17XNL_1205033.1-p1;product=CPW-WPC family protein
Py17XNL_12	AUGUSTUS	intron	1921062	1921246	1	+	.	ID=Py17XNL_1205033.1-intron2;Parent=Py17XNL_1205033.1;Name=Py17XNL_1205033.1-intron2;transcript_id=Py17XNL_1205033.1;gene_name=CPW-WPC family protein;locus_tag=Py17XNL_1205033
Py17XNL_12	AUGUSTUS	CDS	1921247	1921323	1	+	2	ID=Py17XNL_1205033.1-CDS3;Parent=Py17XNL_1205033.1;Name=Py17XNL_1205033.1-p1;transcript_id=Py17XNL_1205033.1;gene_name=CPW-WPC family protein;locus_tag=Py17XNL_1205033;protein_id=Py17XNL_1205033.1-p1;product=CPW-WPC family protein
Py17XNL_12	AUGUSTUS	exon	1921247	1921323	.	+	.	ID=Py17XNL_1205033.1-exon3;Parent=Py17XNL_1205033.1;Name=Py17XNL_1205033.1-exon3;transcript_id=Py17XNL_1205033.1;gene_name=CPW-WPC family protein;locus_tag=Py17XNL_1205033;protein_id=Py17XNL_1205033.1-p1;product=CPW-WPC family protein
Py17XNL_12	AUGUSTUS	intron	1921324	1921560	1	+	.	ID=Py17XNL_1205033.1-intron3;Parent=Py17XNL_1205033.1;Name=Py17XNL_1205033.1-intron3;transcript_id=Py17XNL_1205033.1;gene_name=CPW-WPC family protein;locus_tag=Py17XNL_1205033
Py17XNL_12	AUGUSTUS	CDS	1921561	1921603	1	+	0	ID=Py17XNL_1205033.1-CDS4;Parent=Py17XNL_1205033.1;Name=Py17XNL_1205033.1-p1;transcript_id=Py17XNL_1205033.1;gene_name=CPW-WPC family protein;locus_tag=Py17XNL_1205033;protein_id=Py17XNL_1205033.1-p1;product=CPW-WPC family protein
Py17XNL_12	AUGUSTUS	exon	1921561	1921603	.	+	.	ID=Py17XNL_1205033.1-exon4;Parent=Py17XNL_1205033.1;Name=Py17XNL_1205033.1-exon4;transcript_id=Py17XNL_1205033.1;gene_name=CPW-WPC family protein;locus_tag=Py17XNL_1205033;protein_id=Py17XNL_1205033.1-p1;product=CPW-WPC family protein
Py17XNL_12	AUGUSTUS	intron	1921604	1921727	1	+	.	ID=Py17XNL_1205033.1-intron4;Parent=Py17XNL_1205033.1;Name=Py17XNL_1205033.1-intron4;transcript_id=Py17XNL_1205033.1;gene_name=CPW-WPC family protein;locus_tag=Py17XNL_1205033
Py17XNL_12	AUGUSTUS	CDS	1921728	1921795	1	+	2	ID=Py17XNL_1205033.1-CDS5;Parent=Py17XNL_1205033.1;Name=Py17XNL_1205033.1-p1;transcript_id=Py17XNL_1205033.1;gene_name=CPW-WPC family protein;locus_tag=Py17XNL_1205033;protein_id=Py17XNL_1205033.1-p1;product=CPW-WPC family protein
Py17XNL_12	AUGUSTUS	exon	1921728	1921795	.	+	.	ID=Py17XNL_1205033.1-exon5;Parent=Py17XNL_1205033.1;Name=Py17XNL_1205033.1-exon5;transcript_id=Py17XNL_1205033.1;gene_name=CPW-WPC family protein;locus_tag=Py17XNL_1205033;protein_id=Py17XNL_1205033.1-p1;product=CPW-WPC family protein
Py17XNL_12	AUGUSTUS	intron	1921796	1921881	1	+	.	ID=Py17XNL_1205033.1-intron5;Parent=Py17XNL_1205033.1;Name=Py17XNL_1205033.1-intron5;transcript_id=Py17XNL_1205033.1;gene_name=CPW-WPC family protein;locus_tag=Py17XNL_1205033
Py17XNL_12	AUGUSTUS	CDS	1921882	1921951	1	+	0	ID=Py17XNL_1205033.1-CDS6;Parent=Py17XNL_1205033.1;Name=Py17XNL_1205033.1-p1;transcript_id=Py17XNL_1205033.1;gene_name=CPW-WPC family protein;locus_tag=Py17XNL_1205033;protein_id=Py17XNL_1205033.1-p1;product=CPW-WPC family protein
Py17XNL_12	AUGUSTUS	exon	1921882	1921951	.	+	.	ID=Py17XNL_1205033.1-exon6;Parent=Py17XNL_1205033.1;Name=Py17XNL_1205033.1-exon6;transcript_id=Py17XNL_1205033.1;gene_name=CPW-WPC family protein;locus_tag=Py17XNL_1205033;protein_id=Py17XNL_1205033.1-p1;product=CPW-WPC family protein
Py17XNL_12	AUGUSTUS	intron	1921952	1922066	1	+	.	ID=Py17XNL_1205033.1-intron6;Parent=Py17XNL_1205033.1;Name=Py17XNL_1205033.1-intron6;transcript_id=Py17XNL_1205033.1;gene_name=CPW-WPC family protein;locus_tag=Py17XNL_1205033
Py17XNL_12	AUGUSTUS	CDS	1922067	1922195	1	+	2	ID=Py17XNL_1205033.1-CDS7;Parent=Py17XNL_1205033.1;Name=Py17XNL_1205033.1-p1;transcript_id=Py17XNL_1205033.1;gene_name=CPW-WPC family protein;locus_tag=Py17XNL_1205033;protein_id=Py17XNL_1205033.1-p1;product=CPW-WPC family protein
Py17XNL_12	AUGUSTUS	exon	1922067	1922195	.	+	.	ID=Py17XNL_1205033.1-exon7;Parent=Py17XNL_1205033.1;Name=Py17XNL_1205033.1-exon7;transcript_id=Py17XNL_1205033.1;gene_name=CPW-WPC family protein;locus_tag=Py17XNL_1205033;protein_id=Py17XNL_1205033.1-p1;product=CPW-WPC family protein
Py17XNL_12	AUGUSTUS	intron	1922196	1922335	1	+	.	ID=Py17XNL_1205033.1-intron7;Parent=Py17XNL_1205033.1;Name=Py17XNL_1205033.1-intron7;transcript_id=Py17XNL_1205033.1;gene_name=CPW-WPC family protein;locus_tag=Py17XNL_1205033
Py17XNL_12	AUGUSTUS	CDS	1922336	1922477	1	+	2	ID=Py17XNL_1205033.1-CDS8;Parent=Py17XNL_1205033.1;Name=Py17XNL_1205033.1-p1;transcript_id=Py17XNL_1205033.1;gene_name=CPW-WPC family protein;locus_tag=Py17XNL_1205033;protein_id=Py17XNL_1205033.1-p1;product=CPW-WPC family protein
Py17XNL_12	AUGUSTUS	exon	1922336	1922477	.	+	.	ID=Py17XNL_1205033.1-exon8;Parent=Py17XNL_1205033.1;Name=Py17XNL_1205033.1-exon8;transcript_id=Py17XNL_1205033.1;gene_name=CPW-WPC family protein;locus_tag=Py17XNL_1205033;protein_id=Py17XNL_1205033.1-p1;product=CPW-WPC family protein
Py17XNL_12	AUGUSTUS	intron	1922478	1922760	1	+	.	ID=Py17XNL_1205033.1-intron8;Parent=Py17XNL_1205033.1;Name=Py17XNL_1205033.1-intron8;transcript_id=Py17XNL_1205033.1;gene_name=CPW-WPC family protein;locus_tag=Py17XNL_1205033
Py17XNL_12	AUGUSTUS	CDS	1922761	1922832	1	+	1	ID=Py17XNL_1205033.1-CDS9;Parent=Py17XNL_1205033.1;Name=Py17XNL_1205033.1-p1;transcript_id=Py17XNL_1205033.1;gene_name=CPW-WPC family protein;locus_tag=Py17XNL_1205033;protein_id=Py17XNL_1205033.1-p1;product=CPW-WPC family protein
Py17XNL_12	AUGUSTUS	exon	1922761	1922832	.	+	.	ID=Py17XNL_1205033.1-exon9;Parent=Py17XNL_1205033.1;Name=Py17XNL_1205033.1-exon9;transcript_id=Py17XNL_1205033.1;gene_name=CPW-WPC family protein;locus_tag=Py17XNL_1205033;protein_id=Py17XNL_1205033.1-p1;product=CPW-WPC family protein
Py17XNL_12	AUGUSTUS	intron	1922833	1922919	1	+	.	ID=Py17XNL_1205033.1-intron9;Parent=Py17XNL_1205033.1;Name=Py17XNL_1205033.1-intron9;transcript_id=Py17XNL_1205033.1;gene_name=CPW-WPC family protein;locus_tag=Py17XNL_1205033
Py17XNL_12	AUGUSTUS	CDS	1922920	1922947	1	+	1	ID=Py17XNL_1205033.1-CDS10;Parent=Py17XNL_1205033.1;Name=Py17XNL_1205033.1-p1;transcript_id=Py17XNL_1205033.1;gene_name=CPW-WPC family protein;locus_tag=Py17XNL_1205033;protein_id=Py17XNL_1205033.1-p1;product=CPW-WPC family protein
Py17XNL_12	AUGUSTUS	exon	1922920	1923202	.	+	.	ID=Py17XNL_1205033.1-exon10;Parent=Py17XNL_1205033.1;Name=Py17XNL_1205033.1-exon10;transcript_id=Py17XNL_1205033.1;gene_name=CPW-WPC family protein;locus_tag=Py17XNL_1205033;protein_id=Py17XNL_1205033.1-p1;product=CPW-WPC family protein
Py17XNL_12	AUGUSTUS	stop_codon	1922945	1922947	.	+	0	ID=Py17XNL_1205033.1-stop1;Parent=Py17XNL_1205033.1;Name=Py17XNL_1205033.1-stop1;transcript_id=Py17XNL_1205033.1;gene_name=CPW-WPC family protein;locus_tag=Py17XNL_1205033
Py17XNL_12	AUGUSTUS	three_prime_UTR	1922948	1923202	0.4	+	.	ID=Py17XNL_1205033.1-3UTR1;Parent=Py17XNL_1205033.1;Name=Py17XNL_1205033.1-3UTR1;transcript_id=Py17XNL_1205033.1;gene_name=CPW-WPC family protein;locus_tag=Py17XNL_1205033
Py17XNL_12	AUGUSTUS	transcription_end_site	1923202	1923202	.	+	.	ID=Py17XNL_1205033.1-tts1;Parent=Py17XNL_1205033.1;Name=Py17XNL_1205033.1-tts1;transcript_id=Py17XNL_1205033.1;gene_name=CPW-WPC family protein;locus_tag=Py17XNL_1205033
###
Py17XNL_12	AUGUSTUS	gene	1923208	1931285	0.3	-	.	ID=Py17XNL_1205034;gene_id=Py17XNL_1205034;gene_name=Py17XNL_1205034;Name=FRM1;best_match=PY17X_1248800.1-p1;query_coverage=99.0;percentage_identity=100.0;locus_tag=Py17XNL_1205034
Py17XNL_12	AUGUSTUS	mRNA	1923208	1931285	0.3	-	.	ID=Py17XNL_1205034.1;Parent=Py17XNL_1205034;transcript_id=Py17XNL_1205034.1;gene_name=Py17XNL_1205034;Name=FRM1.1;best_match=PY17X_1248800.1-p1;query_coverage=99.0;percentage_identity=100.0;locus_tag=Py17XNL_1205034;protein_id=Py17XNL_1205034.1-p1;product=formin 1, putative
Py17XNL_12	AUGUSTUS	transcription_end_site	1923208	1923208	.	-	.	ID=Py17XNL_1205034.1-tts1;Parent=Py17XNL_1205034.1;Name=Py17XNL_1205034.1-tts1;transcript_id=Py17XNL_1205034.1;gene_name=FRM1;locus_tag=Py17XNL_1205034
Py17XNL_12	AUGUSTUS	three_prime_UTR	1923208	1923504	0.31	-	.	ID=Py17XNL_1205034.1-3UTR1;Parent=Py17XNL_1205034.1;Name=Py17XNL_1205034.1-3UTR1;transcript_id=Py17XNL_1205034.1;gene_name=FRM1;locus_tag=Py17XNL_1205034
Py17XNL_12	AUGUSTUS	exon	1923208	1931285	.	-	.	ID=Py17XNL_1205034.1-exon1;Parent=Py17XNL_1205034.1;Name=Py17XNL_1205034.1-exon1;transcript_id=Py17XNL_1205034.1;gene_name=FRM1;locus_tag=Py17XNL_1205034;protein_id=Py17XNL_1205034.1-p1;product=formin 1, putative
Py17XNL_12	AUGUSTUS	stop_codon	1923505	1923507	.	-	0	ID=Py17XNL_1205034.1-stop1;Parent=Py17XNL_1205034.1;Name=Py17XNL_1205034.1-stop1;transcript_id=Py17XNL_1205034.1;gene_name=FRM1;locus_tag=Py17XNL_1205034
Py17XNL_12	AUGUSTUS	CDS	1923505	1931265	1	-	0	ID=Py17XNL_1205034.1-CDS1;Parent=Py17XNL_1205034.1;Name=Py17XNL_1205034.1-p1;transcript_id=Py17XNL_1205034.1;gene_name=FRM1;locus_tag=Py17XNL_1205034;protein_id=Py17XNL_1205034.1-p1;product=formin 1, putative
Py17XNL_12	AUGUSTUS	start_codon	1931263	1931265	.	-	0	ID=Py17XNL_1205034.1-start1;Parent=Py17XNL_1205034.1;Name=Py17XNL_1205034.1-start1;transcript_id=Py17XNL_1205034.1;gene_name=FRM1;locus_tag=Py17XNL_1205034
Py17XNL_12	AUGUSTUS	five_prime_UTR	1931266	1931285	0.96	-	.	ID=Py17XNL_1205034.1-5UTR1;Parent=Py17XNL_1205034.1;Name=Py17XNL_1205034.1-5UTR1;transcript_id=Py17XNL_1205034.1;gene_name=FRM1;locus_tag=Py17XNL_1205034
Py17XNL_12	AUGUSTUS	transcription_start_site	1931285	1931285	.	-	.	ID=Py17XNL_1205034.1-tss1;Parent=Py17XNL_1205034.1;Name=Py17XNL_1205034.1-tss1;transcript_id=Py17XNL_1205034.1;gene_name=FRM1;locus_tag=Py17XNL_1205034
###
Py17XNL_12	AUGUSTUS	gene	1932496	1935071	0.06	+	.	ID=Py17XNL_1205035;gene_id=Py17XNL_1205035;gene_name=Py17XNL_1205035;Name=SURF1 domain-containing protein;best_match=PY17X_1248900.1-p1;query_coverage=99.0;percentage_identity=92.405;locus_tag=Py17XNL_1205035
Py17XNL_12	AUGUSTUS	mRNA	1932496	1935071	0.06	+	.	ID=Py17XNL_1205035.1;Parent=Py17XNL_1205035;transcript_id=Py17XNL_1205035.1;gene_name=Py17XNL_1205035;Name=SURF1 domain-containing protein.1;best_match=PY17X_1248900.1-p1;query_coverage=99.0;percentage_identity=92.405;locus_tag=Py17XNL_1205035;protein_id=Py17XNL_1205035.1-p1;product=SURF1 domain-containing protein, putative
Py17XNL_12	AUGUSTUS	transcription_start_site	1932496	1932496	.	+	.	ID=Py17XNL_1205035.1-tss1;Parent=Py17XNL_1205035.1;Name=Py17XNL_1205035.1-tss1;transcript_id=Py17XNL_1205035.1;gene_name=SURF1 domain-containing protein;locus_tag=Py17XNL_1205035
Py17XNL_12	AUGUSTUS	five_prime_UTR	1932496	1932931	0.26	+	.	ID=Py17XNL_1205035.1-5UTR1;Parent=Py17XNL_1205035.1;Name=Py17XNL_1205035.1-5UTR1;transcript_id=Py17XNL_1205035.1;gene_name=SURF1 domain-containing protein;locus_tag=Py17XNL_1205035
Py17XNL_12	AUGUSTUS	exon	1932496	1932934	.	+	.	ID=Py17XNL_1205035.1-exon1;Parent=Py17XNL_1205035.1;Name=Py17XNL_1205035.1-exon1;transcript_id=Py17XNL_1205035.1;gene_name=SURF1 domain-containing protein;locus_tag=Py17XNL_1205035;protein_id=Py17XNL_1205035.1-p1;product=SURF1 domain-containing protein, putative
Py17XNL_12	AUGUSTUS	CDS	1932932	1932934	0.97	+	0	ID=Py17XNL_1205035.1-CDS1;Parent=Py17XNL_1205035.1;Name=Py17XNL_1205035.1-p1;transcript_id=Py17XNL_1205035.1;gene_name=SURF1 domain-containing protein;locus_tag=Py17XNL_1205035;protein_id=Py17XNL_1205035.1-p1;product=SURF1 domain-containing protein, putative
Py17XNL_12	AUGUSTUS	start_codon	1932932	1932934	.	+	0	ID=Py17XNL_1205035.1-start1;Parent=Py17XNL_1205035.1;Name=Py17XNL_1205035.1-start1;transcript_id=Py17XNL_1205035.1;gene_name=SURF1 domain-containing protein;locus_tag=Py17XNL_1205035
Py17XNL_12	AUGUSTUS	intron	1932935	1933138	0.52	+	.	ID=Py17XNL_1205035.1-intron1;Parent=Py17XNL_1205035.1;Name=Py17XNL_1205035.1-intron1;transcript_id=Py17XNL_1205035.1;gene_name=SURF1 domain-containing protein;locus_tag=Py17XNL_1205035
Py17XNL_12	AUGUSTUS	CDS	1933139	1933610	0.44	+	0	ID=Py17XNL_1205035.1-CDS2;Parent=Py17XNL_1205035.1;Name=Py17XNL_1205035.1-p1;transcript_id=Py17XNL_1205035.1;gene_name=SURF1 domain-containing protein;locus_tag=Py17XNL_1205035;protein_id=Py17XNL_1205035.1-p1;product=SURF1 domain-containing protein, putative
Py17XNL_12	AUGUSTUS	exon	1933139	1933610	.	+	.	ID=Py17XNL_1205035.1-exon2;Parent=Py17XNL_1205035.1;Name=Py17XNL_1205035.1-exon2;transcript_id=Py17XNL_1205035.1;gene_name=SURF1 domain-containing protein;locus_tag=Py17XNL_1205035;protein_id=Py17XNL_1205035.1-p1;product=SURF1 domain-containing protein, putative
Py17XNL_12	AUGUSTUS	intron	1933611	1933754	0.81	+	.	ID=Py17XNL_1205035.1-intron2;Parent=Py17XNL_1205035.1;Name=Py17XNL_1205035.1-intron2;transcript_id=Py17XNL_1205035.1;gene_name=SURF1 domain-containing protein;locus_tag=Py17XNL_1205035
Py17XNL_12	AUGUSTUS	CDS	1933755	1935037	0.88	+	2	ID=Py17XNL_1205035.1-CDS3;Parent=Py17XNL_1205035.1;Name=Py17XNL_1205035.1-p1;transcript_id=Py17XNL_1205035.1;gene_name=SURF1 domain-containing protein;locus_tag=Py17XNL_1205035;protein_id=Py17XNL_1205035.1-p1;product=SURF1 domain-containing protein, putative
Py17XNL_12	AUGUSTUS	exon	1933755	1935071	.	+	.	ID=Py17XNL_1205035.1-exon3;Parent=Py17XNL_1205035.1;Name=Py17XNL_1205035.1-exon3;transcript_id=Py17XNL_1205035.1;gene_name=SURF1 domain-containing protein;locus_tag=Py17XNL_1205035;protein_id=Py17XNL_1205035.1-p1;product=SURF1 domain-containing protein, putative
Py17XNL_12	AUGUSTUS	stop_codon	1935035	1935037	.	+	0	ID=Py17XNL_1205035.1-stop1;Parent=Py17XNL_1205035.1;Name=Py17XNL_1205035.1-stop1;transcript_id=Py17XNL_1205035.1;gene_name=SURF1 domain-containing protein;locus_tag=Py17XNL_1205035
Py17XNL_12	AUGUSTUS	three_prime_UTR	1935038	1935071	0.41	+	.	ID=Py17XNL_1205035.1-3UTR1;Parent=Py17XNL_1205035.1;Name=Py17XNL_1205035.1-3UTR1;transcript_id=Py17XNL_1205035.1;gene_name=SURF1 domain-containing protein;locus_tag=Py17XNL_1205035
Py17XNL_12	AUGUSTUS	transcription_end_site	1935071	1935071	.	+	.	ID=Py17XNL_1205035.1-tts1;Parent=Py17XNL_1205035.1;Name=Py17XNL_1205035.1-tts1;transcript_id=Py17XNL_1205035.1;gene_name=SURF1 domain-containing protein;locus_tag=Py17XNL_1205035
###
Py17XNL_12	AUGUSTUS	gene	1936120	1943995	0.22	-	.	ID=Py17XNL_1205036;gene_id=Py17XNL_1205036;gene_name=Py17XNL_1205036;Name=conserved Plasmodium protein;best_match=PY17X_1249000.1-p1;query_coverage=99.0;percentage_identity=100.0;locus_tag=Py17XNL_1205036
Py17XNL_12	AUGUSTUS	mRNA	1936120	1943995	0.22	-	.	ID=Py17XNL_1205036.1;Parent=Py17XNL_1205036;transcript_id=Py17XNL_1205036.1;gene_name=Py17XNL_1205036;Name=conserved Plasmodium protein.1;best_match=PY17X_1249000.1-p1;query_coverage=99.0;percentage_identity=100.0;locus_tag=Py17XNL_1205036;protein_id=Py17XNL_1205036.1-p1;product=conserved Plasmodium protein, unknown function
Py17XNL_12	AUGUSTUS	transcription_end_site	1936120	1936120	.	-	.	ID=Py17XNL_1205036.1-tts1;Parent=Py17XNL_1205036.1;Name=Py17XNL_1205036.1-tts1;transcript_id=Py17XNL_1205036.1;gene_name=conserved Plasmodium protein;locus_tag=Py17XNL_1205036
Py17XNL_12	AUGUSTUS	three_prime_UTR	1936120	1936192	0.28	-	.	ID=Py17XNL_1205036.1-3UTR1;Parent=Py17XNL_1205036.1;Name=Py17XNL_1205036.1-3UTR1;transcript_id=Py17XNL_1205036.1;gene_name=conserved Plasmodium protein;locus_tag=Py17XNL_1205036
Py17XNL_12	AUGUSTUS	exon	1936120	1943995	.	-	.	ID=Py17XNL_1205036.1-exon1;Parent=Py17XNL_1205036.1;Name=Py17XNL_1205036.1-exon1;transcript_id=Py17XNL_1205036.1;gene_name=conserved Plasmodium protein;locus_tag=Py17XNL_1205036;protein_id=Py17XNL_1205036.1-p1;product=conserved Plasmodium protein, unknown function
Py17XNL_12	AUGUSTUS	stop_codon	1936193	1936195	.	-	0	ID=Py17XNL_1205036.1-stop1;Parent=Py17XNL_1205036.1;Name=Py17XNL_1205036.1-stop1;transcript_id=Py17XNL_1205036.1;gene_name=conserved Plasmodium protein;locus_tag=Py17XNL_1205036
Py17XNL_12	AUGUSTUS	CDS	1936193	1943962	0.94	-	0	ID=Py17XNL_1205036.1-CDS1;Parent=Py17XNL_1205036.1;Name=Py17XNL_1205036.1-p1;transcript_id=Py17XNL_1205036.1;gene_name=conserved Plasmodium protein;locus_tag=Py17XNL_1205036;protein_id=Py17XNL_1205036.1-p1;product=conserved Plasmodium protein, unknown function
Py17XNL_12	AUGUSTUS	start_codon	1943960	1943962	.	-	0	ID=Py17XNL_1205036.1-start1;Parent=Py17XNL_1205036.1;Name=Py17XNL_1205036.1-start1;transcript_id=Py17XNL_1205036.1;gene_name=conserved Plasmodium protein;locus_tag=Py17XNL_1205036
Py17XNL_12	AUGUSTUS	five_prime_UTR	1943963	1943995	0.84	-	.	ID=Py17XNL_1205036.1-5UTR1;Parent=Py17XNL_1205036.1;Name=Py17XNL_1205036.1-5UTR1;transcript_id=Py17XNL_1205036.1;gene_name=conserved Plasmodium protein;locus_tag=Py17XNL_1205036
Py17XNL_12	AUGUSTUS	transcription_start_site	1943995	1943995	.	-	.	ID=Py17XNL_1205036.1-tss1;Parent=Py17XNL_1205036.1;Name=Py17XNL_1205036.1-tss1;transcript_id=Py17XNL_1205036.1;gene_name=conserved Plasmodium protein;locus_tag=Py17XNL_1205036
###
Py17XNL_12	AUGUSTUS	gene	1945143	1945935	0.25	-	.	ID=Py17XNL_1205037;gene_id=Py17XNL_1205037;gene_name=Py17XNL_1205037;Name=ribosomal protein S16;best_match=PY17X_1249100.1-p1;query_coverage=99.0;percentage_identity=100.0;locus_tag=Py17XNL_1205037
Py17XNL_12	AUGUSTUS	mRNA	1945143	1945935	0.25	-	.	ID=Py17XNL_1205037.1;Parent=Py17XNL_1205037;transcript_id=Py17XNL_1205037.1;gene_name=Py17XNL_1205037;Name=ribosomal protein S16.1;best_match=PY17X_1249100.1-p1;query_coverage=99.0;percentage_identity=100.0;locus_tag=Py17XNL_1205037;protein_id=Py17XNL_1205037.1-p1;product=ribosomal protein S16, mitochondrial, putative
Py17XNL_12	AUGUSTUS	transcription_end_site	1945143	1945143	.	-	.	ID=Py17XNL_1205037.1-tts1;Parent=Py17XNL_1205037.1;Name=Py17XNL_1205037.1-tts1;transcript_id=Py17XNL_1205037.1;gene_name=ribosomal protein S16;locus_tag=Py17XNL_1205037
Py17XNL_12	AUGUSTUS	three_prime_UTR	1945143	1945196	0.56	-	.	ID=Py17XNL_1205037.1-3UTR1;Parent=Py17XNL_1205037.1;Name=Py17XNL_1205037.1-3UTR1;transcript_id=Py17XNL_1205037.1;gene_name=ribosomal protein S16;locus_tag=Py17XNL_1205037
Py17XNL_12	AUGUSTUS	exon	1945143	1945935	.	-	.	ID=Py17XNL_1205037.1-exon1;Parent=Py17XNL_1205037.1;Name=Py17XNL_1205037.1-exon1;transcript_id=Py17XNL_1205037.1;gene_name=ribosomal protein S16;locus_tag=Py17XNL_1205037;protein_id=Py17XNL_1205037.1-p1;product=ribosomal protein S16, mitochondrial, putative
Py17XNL_12	AUGUSTUS	stop_codon	1945197	1945199	.	-	0	ID=Py17XNL_1205037.1-stop1;Parent=Py17XNL_1205037.1;Name=Py17XNL_1205037.1-stop1;transcript_id=Py17XNL_1205037.1;gene_name=ribosomal protein S16;locus_tag=Py17XNL_1205037
Py17XNL_12	AUGUSTUS	CDS	1945197	1945838	0.98	-	0	ID=Py17XNL_1205037.1-CDS1;Parent=Py17XNL_1205037.1;Name=Py17XNL_1205037.1-p1;transcript_id=Py17XNL_1205037.1;gene_name=ribosomal protein S16;locus_tag=Py17XNL_1205037;protein_id=Py17XNL_1205037.1-p1;product=ribosomal protein S16, mitochondrial, putative
Py17XNL_12	AUGUSTUS	start_codon	1945836	1945838	.	-	0	ID=Py17XNL_1205037.1-start1;Parent=Py17XNL_1205037.1;Name=Py17XNL_1205037.1-start1;transcript_id=Py17XNL_1205037.1;gene_name=ribosomal protein S16;locus_tag=Py17XNL_1205037
Py17XNL_12	AUGUSTUS	five_prime_UTR	1945839	1945935	0.36	-	.	ID=Py17XNL_1205037.1-5UTR1;Parent=Py17XNL_1205037.1;Name=Py17XNL_1205037.1-5UTR1;transcript_id=Py17XNL_1205037.1;gene_name=ribosomal protein S16;locus_tag=Py17XNL_1205037
Py17XNL_12	AUGUSTUS	transcription_start_site	1945935	1945935	.	-	.	ID=Py17XNL_1205037.1-tss1;Parent=Py17XNL_1205037.1;Name=Py17XNL_1205037.1-tss1;transcript_id=Py17XNL_1205037.1;gene_name=ribosomal protein S16;locus_tag=Py17XNL_1205037
###
Py17XNL_12	AUGUSTUS	gene	1946386	1947769	0.43	+	.	ID=Py17XNL_1205038;gene_id=Py17XNL_1205038;gene_name=Py17XNL_1205038;Name=conserved Plasmodium protein;best_match=PY17X_1249200.1-p1;query_coverage=99.0;percentage_identity=100.0;locus_tag=Py17XNL_1205038
Py17XNL_12	AUGUSTUS	mRNA	1946386	1947769	0.43	+	.	ID=Py17XNL_1205038.1;Parent=Py17XNL_1205038;transcript_id=Py17XNL_1205038.1;gene_name=Py17XNL_1205038;Name=conserved Plasmodium protein.1;best_match=PY17X_1249200.1-p1;query_coverage=99.0;percentage_identity=100.0;locus_tag=Py17XNL_1205038;protein_id=Py17XNL_1205038.1-p1;product=conserved Plasmodium protein, unknown function
Py17XNL_12	AUGUSTUS	transcription_start_site	1946386	1946386	.	+	.	ID=Py17XNL_1205038.1-tss1;Parent=Py17XNL_1205038.1;Name=Py17XNL_1205038.1-tss1;transcript_id=Py17XNL_1205038.1;gene_name=conserved Plasmodium protein;locus_tag=Py17XNL_1205038
Py17XNL_12	AUGUSTUS	five_prime_UTR	1946386	1946398	0.91	+	.	ID=Py17XNL_1205038.1-5UTR1;Parent=Py17XNL_1205038.1;Name=Py17XNL_1205038.1-5UTR1;transcript_id=Py17XNL_1205038.1;gene_name=conserved Plasmodium protein;locus_tag=Py17XNL_1205038
Py17XNL_12	AUGUSTUS	exon	1946386	1946398	.	+	.	ID=Py17XNL_1205038.1-exon1;Parent=Py17XNL_1205038.1;Name=Py17XNL_1205038.1-exon1;transcript_id=Py17XNL_1205038.1;gene_name=conserved Plasmodium protein;locus_tag=Py17XNL_1205038;protein_id=Py17XNL_1205038.1-p1;product=conserved Plasmodium protein, unknown function
Py17XNL_12	AUGUSTUS	five_prime_UTR	1946508	1946544	1	+	.	ID=Py17XNL_1205038.1-5UTR2;Parent=Py17XNL_1205038.1;Name=Py17XNL_1205038.1-5UTR2;transcript_id=Py17XNL_1205038.1;gene_name=conserved Plasmodium protein;locus_tag=Py17XNL_1205038
Py17XNL_12	AUGUSTUS	exon	1946508	1947769	.	+	.	ID=Py17XNL_1205038.1-exon2;Parent=Py17XNL_1205038.1;Name=Py17XNL_1205038.1-exon2;transcript_id=Py17XNL_1205038.1;gene_name=conserved Plasmodium protein;locus_tag=Py17XNL_1205038;protein_id=Py17XNL_1205038.1-p1;product=conserved Plasmodium protein, unknown function
Py17XNL_12	AUGUSTUS	start_codon	1946545	1946547	.	+	0	ID=Py17XNL_1205038.1-start1;Parent=Py17XNL_1205038.1;Name=Py17XNL_1205038.1-start1;transcript_id=Py17XNL_1205038.1;gene_name=conserved Plasmodium protein;locus_tag=Py17XNL_1205038
Py17XNL_12	AUGUSTUS	CDS	1946545	1947714	1	+	0	ID=Py17XNL_1205038.1-CDS1;Parent=Py17XNL_1205038.1;Name=Py17XNL_1205038.1-p1;transcript_id=Py17XNL_1205038.1;gene_name=conserved Plasmodium protein;locus_tag=Py17XNL_1205038;protein_id=Py17XNL_1205038.1-p1;product=conserved Plasmodium protein, unknown function
Py17XNL_12	AUGUSTUS	stop_codon	1947712	1947714	.	+	0	ID=Py17XNL_1205038.1-stop1;Parent=Py17XNL_1205038.1;Name=Py17XNL_1205038.1-stop1;transcript_id=Py17XNL_1205038.1;gene_name=conserved Plasmodium protein;locus_tag=Py17XNL_1205038
Py17XNL_12	AUGUSTUS	three_prime_UTR	1947715	1947769	0.45	+	.	ID=Py17XNL_1205038.1-3UTR1;Parent=Py17XNL_1205038.1;Name=Py17XNL_1205038.1-3UTR1;transcript_id=Py17XNL_1205038.1;gene_name=conserved Plasmodium protein;locus_tag=Py17XNL_1205038
Py17XNL_12	AUGUSTUS	transcription_end_site	1947769	1947769	.	+	.	ID=Py17XNL_1205038.1-tts1;Parent=Py17XNL_1205038.1;Name=Py17XNL_1205038.1-tts1;transcript_id=Py17XNL_1205038.1;gene_name=conserved Plasmodium protein;locus_tag=Py17XNL_1205038
###
Py17XNL_12	AUGUSTUS	gene	1947796	1952025	0.15	-	.	ID=Py17XNL_1205039;gene_id=Py17XNL_1205039;gene_name=Py17XNL_1205039;Name=G-patch domain-containing protein;best_match=PY17X_1249300.1-p1;query_coverage=99.0;percentage_identity=100.0;locus_tag=Py17XNL_1205039
Py17XNL_12	AUGUSTUS	mRNA	1947796	1952025	0.15	-	.	ID=Py17XNL_1205039.1;Parent=Py17XNL_1205039;transcript_id=Py17XNL_1205039.1;gene_name=Py17XNL_1205039;Name=G-patch domain-containing protein.1;best_match=PY17X_1249300.1-p1;query_coverage=99.0;percentage_identity=100.0;locus_tag=Py17XNL_1205039;protein_id=Py17XNL_1205039.1-p1;product=G-patch domain-containing protein, putative
Py17XNL_12	AUGUSTUS	transcription_end_site	1947796	1947796	.	-	.	ID=Py17XNL_1205039.1-tts1;Parent=Py17XNL_1205039.1;Name=Py17XNL_1205039.1-tts1;transcript_id=Py17XNL_1205039.1;gene_name=G-patch domain-containing protein;locus_tag=Py17XNL_1205039
Py17XNL_12	AUGUSTUS	three_prime_UTR	1947796	1948011	0.71	-	.	ID=Py17XNL_1205039.1-3UTR1;Parent=Py17XNL_1205039.1;Name=Py17XNL_1205039.1-3UTR1;transcript_id=Py17XNL_1205039.1;gene_name=G-patch domain-containing protein;locus_tag=Py17XNL_1205039
Py17XNL_12	AUGUSTUS	exon	1947796	1951246	.	-	.	ID=Py17XNL_1205039.1-exon1;Parent=Py17XNL_1205039.1;Name=Py17XNL_1205039.1-exon1;transcript_id=Py17XNL_1205039.1;gene_name=G-patch domain-containing protein;locus_tag=Py17XNL_1205039;protein_id=Py17XNL_1205039.1-p1;product=G-patch domain-containing protein, putative
Py17XNL_12	AUGUSTUS	stop_codon	1948012	1948014	.	-	0	ID=Py17XNL_1205039.1-stop1;Parent=Py17XNL_1205039.1;Name=Py17XNL_1205039.1-stop1;transcript_id=Py17XNL_1205039.1;gene_name=G-patch domain-containing protein;locus_tag=Py17XNL_1205039
Py17XNL_12	AUGUSTUS	CDS	1948012	1951245	0.99	-	0	ID=Py17XNL_1205039.1-CDS1;Parent=Py17XNL_1205039.1;Name=Py17XNL_1205039.1-p1;transcript_id=Py17XNL_1205039.1;gene_name=G-patch domain-containing protein;locus_tag=Py17XNL_1205039;protein_id=Py17XNL_1205039.1-p1;product=G-patch domain-containing protein, putative
Py17XNL_12	AUGUSTUS	start_codon	1951243	1951245	.	-	0	ID=Py17XNL_1205039.1-start1;Parent=Py17XNL_1205039.1;Name=Py17XNL_1205039.1-start1;transcript_id=Py17XNL_1205039.1;gene_name=G-patch domain-containing protein;locus_tag=Py17XNL_1205039
Py17XNL_12	AUGUSTUS	five_prime_UTR	1951246	1951246	0.85	-	.	ID=Py17XNL_1205039.1-5UTR1;Parent=Py17XNL_1205039.1;Name=Py17XNL_1205039.1-5UTR1;transcript_id=Py17XNL_1205039.1;gene_name=G-patch domain-containing protein;locus_tag=Py17XNL_1205039
Py17XNL_12	AUGUSTUS	five_prime_UTR	1951911	1952025	0.22	-	.	ID=Py17XNL_1205039.1-5UTR2;Parent=Py17XNL_1205039.1;Name=Py17XNL_1205039.1-5UTR2;transcript_id=Py17XNL_1205039.1;gene_name=G-patch domain-containing protein;locus_tag=Py17XNL_1205039
Py17XNL_12	AUGUSTUS	exon	1951911	1952025	.	-	.	ID=Py17XNL_1205039.1-exon2;Parent=Py17XNL_1205039.1;Name=Py17XNL_1205039.1-exon2;transcript_id=Py17XNL_1205039.1;gene_name=G-patch domain-containing protein;locus_tag=Py17XNL_1205039;protein_id=Py17XNL_1205039.1-p1;product=G-patch domain-containing protein, putative
Py17XNL_12	AUGUSTUS	transcription_start_site	1952025	1952025	.	-	.	ID=Py17XNL_1205039.1-tss1;Parent=Py17XNL_1205039.1;Name=Py17XNL_1205039.1-tss1;transcript_id=Py17XNL_1205039.1;gene_name=G-patch domain-containing protein;locus_tag=Py17XNL_1205039
###
Py17XNL_12	blastn	gene	1955197	1957253	.	+	.	ID=Py17XNL_1205074;gene_id=Py17XNL_1205074;gene_name=Py17XNL_1205074;Name=18S_rRNA;best_match=blastn;description=18S_rRNA;locus_tag=Py17XNL_1205074
Py17XNL_12	blastn	rRNA	1955197	1957253	.	+	.	ID=Py17XNL_1205074.1;Parent=Py17XNL_1205074;description=18S_rRNA;best_match=blastn;locus_tag=Py17XNL_1205074;product=18S_rRNA
Py17XNL_12	blastn	exon	1955197	1957253	.	+	.	ID=Py17XNL_1205074.1-exon1;Parent=Py17XNL_1205074.1;Name=Py17XNL_1205074.1-exon1;gene_name=Py17XNL_1205074;best_match=blastn;locus_tag=Py17XNL_1205074;product=18S_rRNA
###
Py17XNL_12	blastn	gene	1957614	1957767	.	+	.	ID=Py17XNL_1205075;gene_id=Py17XNL_1205075;gene_name=Py17XNL_1205075;Name=5.8S_rRNA;best_match=blastn;description=5.8S_rRNA;locus_tag=Py17XNL_1205075
Py17XNL_12	blastn	rRNA	1957614	1957767	.	+	.	ID=Py17XNL_1205075.1;Parent=Py17XNL_1205075;description=5.8S_rRNA;best_match=blastn;locus_tag=Py17XNL_1205075;product=5.8S_rRNA
Py17XNL_12	blastn	exon	1957614	1957767	.	+	.	ID=Py17XNL_1205075.1-exon1;Parent=Py17XNL_1205075.1;Name=Py17XNL_1205075.1-exon1;gene_name=Py17XNL_1205075;best_match=blastn;locus_tag=Py17XNL_1205075;product=5.8S_rRNA
###
Py17XNL_12	blastn	gene	1958104	1961823	.	+	.	ID=Py17XNL_1205076;gene_id=Py17XNL_1205076;gene_name=Py17XNL_1205076;Name=28S_rRNA;best_match=blastn;description=28S_rRNA;locus_tag=Py17XNL_1205076
Py17XNL_12	blastn	rRNA	1958104	1961823	.	+	.	ID=Py17XNL_1205076.1;Parent=Py17XNL_1205076;description=28S_rRNA;best_match=blastn;locus_tag=Py17XNL_1205076;product=28S_rRNA
Py17XNL_12	blastn	exon	1958104	1961823	.	+	.	ID=Py17XNL_1205076.1-exon1;Parent=Py17XNL_1205076.1;Name=Py17XNL_1205076.1-exon1;gene_name=Py17XNL_1205076;best_match=blastn;locus_tag=Py17XNL_1205076;product=28S_rRNA
###
Py17XNL_12	AUGUSTUS	gene	1965226	1970532	0.14	+	.	ID=Py17XNL_1205042;gene_id=Py17XNL_1205042;gene_name=Py17XNL_1205042;Name=fam-c protein;best_match=PY17X_1249500.1-p1;query_coverage=99.0;percentage_identity=100.0;locus_tag=Py17XNL_1205042
Py17XNL_12	AUGUSTUS	mRNA	1965226	1970532	0.14	+	.	ID=Py17XNL_1205042.1;Parent=Py17XNL_1205042;transcript_id=Py17XNL_1205042.1;gene_name=Py17XNL_1205042;Name=fam-c protein.1;best_match=PY17X_1249500.1-p1;query_coverage=99.0;percentage_identity=100.0;locus_tag=Py17XNL_1205042;protein_id=Py17XNL_1205042.1-p1;product=fam-c protein
Py17XNL_12	AUGUSTUS	transcription_start_site	1965226	1965226	.	+	.	ID=Py17XNL_1205042.1-tss1;Parent=Py17XNL_1205042.1;Name=Py17XNL_1205042.1-tss1;transcript_id=Py17XNL_1205042.1;gene_name=fam-c protein;locus_tag=Py17XNL_1205042
Py17XNL_12	AUGUSTUS	five_prime_UTR	1965226	1967023	0.45	+	.	ID=Py17XNL_1205042.1-5UTR1;Parent=Py17XNL_1205042.1;Name=Py17XNL_1205042.1-5UTR1;transcript_id=Py17XNL_1205042.1;gene_name=fam-c protein;locus_tag=Py17XNL_1205042
Py17XNL_12	AUGUSTUS	exon	1965226	1967023	.	+	.	ID=Py17XNL_1205042.1-exon1;Parent=Py17XNL_1205042.1;Name=Py17XNL_1205042.1-exon1;transcript_id=Py17XNL_1205042.1;gene_name=fam-c protein;locus_tag=Py17XNL_1205042;protein_id=Py17XNL_1205042.1-p1;product=fam-c protein
Py17XNL_12	AUGUSTUS	five_prime_UTR	1969639	1969644	1	+	.	ID=Py17XNL_1205042.1-5UTR2;Parent=Py17XNL_1205042.1;Name=Py17XNL_1205042.1-5UTR2;transcript_id=Py17XNL_1205042.1;gene_name=fam-c protein;locus_tag=Py17XNL_1205042
Py17XNL_12	AUGUSTUS	exon	1969639	1969725	.	+	.	ID=Py17XNL_1205042.1-exon2;Parent=Py17XNL_1205042.1;Name=Py17XNL_1205042.1-exon2;transcript_id=Py17XNL_1205042.1;gene_name=fam-c protein;locus_tag=Py17XNL_1205042;protein_id=Py17XNL_1205042.1-p1;product=fam-c protein
Py17XNL_12	AUGUSTUS	start_codon	1969645	1969647	.	+	0	ID=Py17XNL_1205042.1-start1;Parent=Py17XNL_1205042.1;Name=Py17XNL_1205042.1-start1;transcript_id=Py17XNL_1205042.1;gene_name=fam-c protein;locus_tag=Py17XNL_1205042
Py17XNL_12	AUGUSTUS	CDS	1969645	1969725	1	+	0	ID=Py17XNL_1205042.1-CDS1;Parent=Py17XNL_1205042.1;Name=Py17XNL_1205042.1-p1;transcript_id=Py17XNL_1205042.1;gene_name=fam-c protein;locus_tag=Py17XNL_1205042;protein_id=Py17XNL_1205042.1-p1;product=fam-c protein
Py17XNL_12	AUGUSTUS	intron	1969726	1969892	1	+	.	ID=Py17XNL_1205042.1-intron1;Parent=Py17XNL_1205042.1;Name=Py17XNL_1205042.1-intron1;transcript_id=Py17XNL_1205042.1;gene_name=fam-c protein;locus_tag=Py17XNL_1205042
Py17XNL_12	AUGUSTUS	CDS	1969893	1970501	1	+	0	ID=Py17XNL_1205042.1-CDS2;Parent=Py17XNL_1205042.1;Name=Py17XNL_1205042.1-p1;transcript_id=Py17XNL_1205042.1;gene_name=fam-c protein;locus_tag=Py17XNL_1205042;protein_id=Py17XNL_1205042.1-p1;product=fam-c protein
Py17XNL_12	AUGUSTUS	exon	1969893	1970532	.	+	.	ID=Py17XNL_1205042.1-exon3;Parent=Py17XNL_1205042.1;Name=Py17XNL_1205042.1-exon3;transcript_id=Py17XNL_1205042.1;gene_name=fam-c protein;locus_tag=Py17XNL_1205042;protein_id=Py17XNL_1205042.1-p1;product=fam-c protein
Py17XNL_12	AUGUSTUS	stop_codon	1970499	1970501	.	+	0	ID=Py17XNL_1205042.1-stop1;Parent=Py17XNL_1205042.1;Name=Py17XNL_1205042.1-stop1;transcript_id=Py17XNL_1205042.1;gene_name=fam-c protein;locus_tag=Py17XNL_1205042
Py17XNL_12	AUGUSTUS	three_prime_UTR	1970502	1970532	0.27	+	.	ID=Py17XNL_1205042.1-3UTR1;Parent=Py17XNL_1205042.1;Name=Py17XNL_1205042.1-3UTR1;transcript_id=Py17XNL_1205042.1;gene_name=fam-c protein;locus_tag=Py17XNL_1205042
Py17XNL_12	AUGUSTUS	transcription_end_site	1970532	1970532	.	+	.	ID=Py17XNL_1205042.1-tts1;Parent=Py17XNL_1205042.1;Name=Py17XNL_1205042.1-tts1;transcript_id=Py17XNL_1205042.1;gene_name=fam-c protein;locus_tag=Py17XNL_1205042
###
Py17XNL_12	AUGUSTUS	gene	1972195	1973775	0.06	-	.	ID=Py17XNL_1205043;gene_id=Py17XNL_1205043;gene_name=Py17XNL_1205043;Name=conserved rodent malaria protein;best_match=PY17X_0101400.1-p1;query_coverage=93.0;percentage_identity=32.653;locus_tag=Py17XNL_1205043
Py17XNL_12	AUGUSTUS	mRNA	1972195	1973775	0.06	-	.	ID=Py17XNL_1205043.1;Parent=Py17XNL_1205043;transcript_id=Py17XNL_1205043.1;gene_name=Py17XNL_1205043;Name=conserved rodent malaria protein.1;best_match=PY17X_0101400.1-p1;query_coverage=93.0;percentage_identity=32.653;locus_tag=Py17XNL_1205043;protein_id=Py17XNL_1205043.1-p1;product=conserved rodent malaria protein, unknown function
Py17XNL_12	AUGUSTUS	transcription_end_site	1972195	1972195	.	-	.	ID=Py17XNL_1205043.1-tts1;Parent=Py17XNL_1205043.1;Name=Py17XNL_1205043.1-tts1;transcript_id=Py17XNL_1205043.1;gene_name=conserved rodent malaria protein;locus_tag=Py17XNL_1205043
Py17XNL_12	AUGUSTUS	three_prime_UTR	1972195	1972612	0.2	-	.	ID=Py17XNL_1205043.1-3UTR1;Parent=Py17XNL_1205043.1;Name=Py17XNL_1205043.1-3UTR1;transcript_id=Py17XNL_1205043.1;gene_name=conserved rodent malaria protein;locus_tag=Py17XNL_1205043
Py17XNL_12	AUGUSTUS	exon	1972195	1972872	.	-	.	ID=Py17XNL_1205043.1-exon1;Parent=Py17XNL_1205043.1;Name=Py17XNL_1205043.1-exon1;transcript_id=Py17XNL_1205043.1;gene_name=conserved rodent malaria protein;locus_tag=Py17XNL_1205043;protein_id=Py17XNL_1205043.1-p1;product=conserved rodent malaria protein, unknown function
Py17XNL_12	AUGUSTUS	stop_codon	1972613	1972615	.	-	0	ID=Py17XNL_1205043.1-stop1;Parent=Py17XNL_1205043.1;Name=Py17XNL_1205043.1-stop1;transcript_id=Py17XNL_1205043.1;gene_name=conserved rodent malaria protein;locus_tag=Py17XNL_1205043
Py17XNL_12	AUGUSTUS	CDS	1972613	1972872	0.96	-	2	ID=Py17XNL_1205043.1-CDS1;Parent=Py17XNL_1205043.1;Name=Py17XNL_1205043.1-p1;transcript_id=Py17XNL_1205043.1;gene_name=conserved rodent malaria protein;locus_tag=Py17XNL_1205043;protein_id=Py17XNL_1205043.1-p1;product=conserved rodent malaria protein, unknown function
Py17XNL_12	AUGUSTUS	intron	1972873	1973127	1	-	.	ID=Py17XNL_1205043.1-intron1;Parent=Py17XNL_1205043.1;Name=Py17XNL_1205043.1-intron1;transcript_id=Py17XNL_1205043.1;gene_name=conserved rodent malaria protein;locus_tag=Py17XNL_1205043
Py17XNL_12	AUGUSTUS	CDS	1973128	1973236	0.81	-	0	ID=Py17XNL_1205043.1-CDS2;Parent=Py17XNL_1205043.1;Name=Py17XNL_1205043.1-p1;transcript_id=Py17XNL_1205043.1;gene_name=conserved rodent malaria protein;locus_tag=Py17XNL_1205043;protein_id=Py17XNL_1205043.1-p1;product=conserved rodent malaria protein, unknown function
Py17XNL_12	AUGUSTUS	exon	1973128	1973236	.	-	.	ID=Py17XNL_1205043.1-exon2;Parent=Py17XNL_1205043.1;Name=Py17XNL_1205043.1-exon2;transcript_id=Py17XNL_1205043.1;gene_name=conserved rodent malaria protein;locus_tag=Py17XNL_1205043;protein_id=Py17XNL_1205043.1-p1;product=conserved rodent malaria protein, unknown function
Py17XNL_12	AUGUSTUS	intron	1973237	1973494	0.81	-	.	ID=Py17XNL_1205043.1-intron2;Parent=Py17XNL_1205043.1;Name=Py17XNL_1205043.1-intron2;transcript_id=Py17XNL_1205043.1;gene_name=conserved rodent malaria protein;locus_tag=Py17XNL_1205043
Py17XNL_12	AUGUSTUS	CDS	1973495	1973574	0.81	-	2	ID=Py17XNL_1205043.1-CDS3;Parent=Py17XNL_1205043.1;Name=Py17XNL_1205043.1-p1;transcript_id=Py17XNL_1205043.1;gene_name=conserved rodent malaria protein;locus_tag=Py17XNL_1205043;protein_id=Py17XNL_1205043.1-p1;product=conserved rodent malaria protein, unknown function
Py17XNL_12	AUGUSTUS	exon	1973495	1973574	.	-	.	ID=Py17XNL_1205043.1-exon3;Parent=Py17XNL_1205043.1;Name=Py17XNL_1205043.1-exon3;transcript_id=Py17XNL_1205043.1;gene_name=conserved rodent malaria protein;locus_tag=Py17XNL_1205043;protein_id=Py17XNL_1205043.1-p1;product=conserved rodent malaria protein, unknown function
Py17XNL_12	AUGUSTUS	intron	1973575	1973724	0.69	-	.	ID=Py17XNL_1205043.1-intron3;Parent=Py17XNL_1205043.1;Name=Py17XNL_1205043.1-intron3;transcript_id=Py17XNL_1205043.1;gene_name=conserved rodent malaria protein;locus_tag=Py17XNL_1205043
Py17XNL_12	AUGUSTUS	CDS	1973725	1973734	0.69	-	0	ID=Py17XNL_1205043.1-CDS4;Parent=Py17XNL_1205043.1;Name=Py17XNL_1205043.1-p1;transcript_id=Py17XNL_1205043.1;gene_name=conserved rodent malaria protein;locus_tag=Py17XNL_1205043;protein_id=Py17XNL_1205043.1-p1;product=conserved rodent malaria protein, unknown function
Py17XNL_12	AUGUSTUS	exon	1973725	1973775	.	-	.	ID=Py17XNL_1205043.1-exon4;Parent=Py17XNL_1205043.1;Name=Py17XNL_1205043.1-exon4;transcript_id=Py17XNL_1205043.1;gene_name=conserved rodent malaria protein;locus_tag=Py17XNL_1205043;protein_id=Py17XNL_1205043.1-p1;product=conserved rodent malaria protein, unknown function
Py17XNL_12	AUGUSTUS	start_codon	1973732	1973734	.	-	0	ID=Py17XNL_1205043.1-start1;Parent=Py17XNL_1205043.1;Name=Py17XNL_1205043.1-start1;transcript_id=Py17XNL_1205043.1;gene_name=conserved rodent malaria protein;locus_tag=Py17XNL_1205043
Py17XNL_12	AUGUSTUS	five_prime_UTR	1973735	1973775	0.26	-	.	ID=Py17XNL_1205043.1-5UTR1;Parent=Py17XNL_1205043.1;Name=Py17XNL_1205043.1-5UTR1;transcript_id=Py17XNL_1205043.1;gene_name=conserved rodent malaria protein;locus_tag=Py17XNL_1205043
Py17XNL_12	AUGUSTUS	transcription_start_site	1973775	1973775	.	-	.	ID=Py17XNL_1205043.1-tss1;Parent=Py17XNL_1205043.1;Name=Py17XNL_1205043.1-tss1;transcript_id=Py17XNL_1205043.1;gene_name=conserved rodent malaria protein;locus_tag=Py17XNL_1205043
###
Py17XNL_12	AUGUSTUS	gene	1977076	1978729	0.07	+	.	ID=Py17XNL_1205044;gene_id=Py17XNL_1205044;gene_name=Py17XNL_1205044;Name=GPI16;best_match=PY17X_0928200.1-p1;query_coverage=21.0;percentage_identity=48.0;locus_tag=Py17XNL_1205044
Py17XNL_12	AUGUSTUS	mRNA	1977076	1977787	0.04	+	.	ID=Py17XNL_1205044.2;Parent=Py17XNL_1205044;transcript_id=Py17XNL_1205044.2;gene_name=Py17XNL_1205044;Name=GPI16.2;best_match=PY17X_0928200.1-p1;query_coverage=21.0;percentage_identity=48.0;locus_tag=Py17XNL_1205044;protein_id=Py17XNL_1205044.2-p2;product=GPI transamidase component GPI16, putative
Py17XNL_12	AUGUSTUS	transcription_start_site	1977076	1977076	.	+	.	ID=Py17XNL_1205044.2-tss1;Parent=Py17XNL_1205044.2;Name=Py17XNL_1205044.2-tss1;transcript_id=Py17XNL_1205044.2;gene_name=GPI16;locus_tag=Py17XNL_1205044
Py17XNL_12	AUGUSTUS	five_prime_UTR	1977076	1977186	0.23	+	.	ID=Py17XNL_1205044.2-5UTR1;Parent=Py17XNL_1205044.2;Name=Py17XNL_1205044.2-5UTR1;transcript_id=Py17XNL_1205044.2;gene_name=GPI16;locus_tag=Py17XNL_1205044
Py17XNL_12	AUGUSTUS	exon	1977076	1977338	.	+	.	ID=Py17XNL_1205044.2-exon1;Parent=Py17XNL_1205044.2;Name=Py17XNL_1205044.2-exon1;transcript_id=Py17XNL_1205044.2;gene_name=GPI16;locus_tag=Py17XNL_1205044;protein_id=Py17XNL_1205044.2-p2;product=GPI transamidase component GPI16, putative
Py17XNL_12	AUGUSTUS	start_codon	1977187	1977189	.	+	0	ID=Py17XNL_1205044.2-start1;Parent=Py17XNL_1205044.2;Name=Py17XNL_1205044.2-start1;transcript_id=Py17XNL_1205044.2;gene_name=GPI16;locus_tag=Py17XNL_1205044
Py17XNL_12	AUGUSTUS	CDS	1977187	1977338	0.3	+	0	ID=Py17XNL_1205044.2-CDS1;Parent=Py17XNL_1205044.2;Name=Py17XNL_1205044.2-p2;transcript_id=Py17XNL_1205044.2;gene_name=GPI16;locus_tag=Py17XNL_1205044;protein_id=Py17XNL_1205044.2-p2;product=GPI transamidase component GPI16, putative
Py17XNL_12	AUGUSTUS	intron	1977339	1977542	0.15	+	.	ID=Py17XNL_1205044.2-intron1;Parent=Py17XNL_1205044.2;Name=Py17XNL_1205044.2-intron1;transcript_id=Py17XNL_1205044.2;gene_name=GPI16;locus_tag=Py17XNL_1205044
Py17XNL_12	AUGUSTUS	CDS	1977543	1977744	0.53	+	1	ID=Py17XNL_1205044.2-CDS2;Parent=Py17XNL_1205044.2;Name=Py17XNL_1205044.2-p2;transcript_id=Py17XNL_1205044.2;gene_name=GPI16;locus_tag=Py17XNL_1205044;protein_id=Py17XNL_1205044.2-p2;product=GPI transamidase component GPI16, putative
Py17XNL_12	AUGUSTUS	exon	1977543	1977787	.	+	.	ID=Py17XNL_1205044.2-exon2;Parent=Py17XNL_1205044.2;Name=Py17XNL_1205044.2-exon2;transcript_id=Py17XNL_1205044.2;gene_name=GPI16;locus_tag=Py17XNL_1205044;protein_id=Py17XNL_1205044.2-p2;product=GPI transamidase component GPI16, putative
Py17XNL_12	AUGUSTUS	stop_codon	1977742	1977744	.	+	0	ID=Py17XNL_1205044.2-stop1;Parent=Py17XNL_1205044.2;Name=Py17XNL_1205044.2-stop1;transcript_id=Py17XNL_1205044.2;gene_name=GPI16;locus_tag=Py17XNL_1205044
Py17XNL_12	AUGUSTUS	three_prime_UTR	1977745	1977787	0.37	+	.	ID=Py17XNL_1205044.2-3UTR1;Parent=Py17XNL_1205044.2;Name=Py17XNL_1205044.2-3UTR1;transcript_id=Py17XNL_1205044.2;gene_name=GPI16;locus_tag=Py17XNL_1205044
Py17XNL_12	AUGUSTUS	transcription_end_site	1977787	1977787	.	+	.	ID=Py17XNL_1205044.2-tts1;Parent=Py17XNL_1205044.2;Name=Py17XNL_1205044.2-tts1;transcript_id=Py17XNL_1205044.2;gene_name=GPI16;locus_tag=Py17XNL_1205044
Py17XNL_12	AUGUSTUS	mRNA	1977076	1978729	0.03	+	.	ID=Py17XNL_1205044.1;Parent=Py17XNL_1205044;transcript_id=Py17XNL_1205044.1;gene_name=Py17XNL_1205044;Name=GPI16.1;best_match=PY17X_0928200.1-p1;query_coverage=11.0;percentage_identity=48.0;locus_tag=Py17XNL_1205044;protein_id=Py17XNL_1205044.1-p1;product=GPI transamidase component GPI16, putative
Py17XNL_12	AUGUSTUS	transcription_start_site	1977076	1977076	.	+	.	ID=Py17XNL_1205044.1-tss1;Parent=Py17XNL_1205044.1;Name=Py17XNL_1205044.1-tss1;transcript_id=Py17XNL_1205044.1;gene_name=GPI16;locus_tag=Py17XNL_1205044
Py17XNL_12	AUGUSTUS	five_prime_UTR	1977076	1977186	0.27	+	.	ID=Py17XNL_1205044.1-5UTR1;Parent=Py17XNL_1205044.1;Name=Py17XNL_1205044.1-5UTR1;transcript_id=Py17XNL_1205044.1;gene_name=GPI16;locus_tag=Py17XNL_1205044
Py17XNL_12	AUGUSTUS	exon	1977076	1977338	.	+	.	ID=Py17XNL_1205044.1-exon1;Parent=Py17XNL_1205044.1;Name=Py17XNL_1205044.1-exon1;transcript_id=Py17XNL_1205044.1;gene_name=GPI16;locus_tag=Py17XNL_1205044;protein_id=Py17XNL_1205044.1-p1;product=GPI transamidase component GPI16, putative
Py17XNL_12	AUGUSTUS	start_codon	1977187	1977189	.	+	0	ID=Py17XNL_1205044.1-start1;Parent=Py17XNL_1205044.1;Name=Py17XNL_1205044.1-start1;transcript_id=Py17XNL_1205044.1;gene_name=GPI16;locus_tag=Py17XNL_1205044
Py17XNL_12	AUGUSTUS	CDS	1977187	1977338	0.33	+	0	ID=Py17XNL_1205044.1-CDS1;Parent=Py17XNL_1205044.1;Name=Py17XNL_1205044.1-p1;transcript_id=Py17XNL_1205044.1;gene_name=GPI16;locus_tag=Py17XNL_1205044;protein_id=Py17XNL_1205044.1-p1;product=GPI transamidase component GPI16, putative
Py17XNL_12	AUGUSTUS	intron	1977339	1977542	0.16	+	.	ID=Py17XNL_1205044.1-intron1;Parent=Py17XNL_1205044.1;Name=Py17XNL_1205044.1-intron1;transcript_id=Py17XNL_1205044.1;gene_name=GPI16;locus_tag=Py17XNL_1205044
Py17XNL_12	AUGUSTUS	CDS	1977543	1977664	0.56	+	1	ID=Py17XNL_1205044.1-CDS2;Parent=Py17XNL_1205044.1;Name=Py17XNL_1205044.1-p1;transcript_id=Py17XNL_1205044.1;gene_name=GPI16;locus_tag=Py17XNL_1205044;protein_id=Py17XNL_1205044.1-p1;product=GPI transamidase component GPI16, putative
Py17XNL_12	AUGUSTUS	exon	1977543	1977664	.	+	.	ID=Py17XNL_1205044.1-exon2;Parent=Py17XNL_1205044.1;Name=Py17XNL_1205044.1-exon2;transcript_id=Py17XNL_1205044.1;gene_name=GPI16;locus_tag=Py17XNL_1205044;protein_id=Py17XNL_1205044.1-p1;product=GPI transamidase component GPI16, putative
Py17XNL_12	AUGUSTUS	intron	1977665	1977807	0.89	+	.	ID=Py17XNL_1205044.1-intron2;Parent=Py17XNL_1205044.1;Name=Py17XNL_1205044.1-intron2;transcript_id=Py17XNL_1205044.1;gene_name=GPI16;locus_tag=Py17XNL_1205044
Py17XNL_12	AUGUSTUS	CDS	1977808	1977942	0.86	+	2	ID=Py17XNL_1205044.1-CDS3;Parent=Py17XNL_1205044.1;Name=Py17XNL_1205044.1-p1;transcript_id=Py17XNL_1205044.1;gene_name=GPI16;locus_tag=Py17XNL_1205044;protein_id=Py17XNL_1205044.1-p1;product=GPI transamidase component GPI16, putative
Py17XNL_12	AUGUSTUS	exon	1977808	1977942	.	+	.	ID=Py17XNL_1205044.1-exon3;Parent=Py17XNL_1205044.1;Name=Py17XNL_1205044.1-exon3;transcript_id=Py17XNL_1205044.1;gene_name=GPI16;locus_tag=Py17XNL_1205044;protein_id=Py17XNL_1205044.1-p1;product=GPI transamidase component GPI16, putative
Py17XNL_12	AUGUSTUS	intron	1977943	1978070	0.97	+	.	ID=Py17XNL_1205044.1-intron3;Parent=Py17XNL_1205044.1;Name=Py17XNL_1205044.1-intron3;transcript_id=Py17XNL_1205044.1;gene_name=GPI16;locus_tag=Py17XNL_1205044
Py17XNL_12	AUGUSTUS	CDS	1978071	1978315	0.97	+	2	ID=Py17XNL_1205044.1-CDS4;Parent=Py17XNL_1205044.1;Name=Py17XNL_1205044.1-p1;transcript_id=Py17XNL_1205044.1;gene_name=GPI16;locus_tag=Py17XNL_1205044;protein_id=Py17XNL_1205044.1-p1;product=GPI transamidase component GPI16, putative
Py17XNL_12	AUGUSTUS	exon	1978071	1978729	.	+	.	ID=Py17XNL_1205044.1-exon4;Parent=Py17XNL_1205044.1;Name=Py17XNL_1205044.1-exon4;transcript_id=Py17XNL_1205044.1;gene_name=GPI16;locus_tag=Py17XNL_1205044;protein_id=Py17XNL_1205044.1-p1;product=GPI transamidase component GPI16, putative
Py17XNL_12	AUGUSTUS	stop_codon	1978313	1978315	.	+	0	ID=Py17XNL_1205044.1-stop1;Parent=Py17XNL_1205044.1;Name=Py17XNL_1205044.1-stop1;transcript_id=Py17XNL_1205044.1;gene_name=GPI16;locus_tag=Py17XNL_1205044
Py17XNL_12	AUGUSTUS	three_prime_UTR	1978316	1978729	0.27	+	.	ID=Py17XNL_1205044.1-3UTR1;Parent=Py17XNL_1205044.1;Name=Py17XNL_1205044.1-3UTR1;transcript_id=Py17XNL_1205044.1;gene_name=GPI16;locus_tag=Py17XNL_1205044
Py17XNL_12	AUGUSTUS	transcription_end_site	1978729	1978729	.	+	.	ID=Py17XNL_1205044.1-tts1;Parent=Py17XNL_1205044.1;Name=Py17XNL_1205044.1-tts1;transcript_id=Py17XNL_1205044.1;gene_name=GPI16;locus_tag=Py17XNL_1205044
###
Py17XNL_12	AUGUSTUS	gene	1979796	1980930	0.3	+	.	ID=Py17XNL_1205045;gene_id=Py17XNL_1205045;gene_name=Py17XNL_1205045;Name=fam-b protein;best_match=PY17X_1249600.1-p1;query_coverage=99.0;percentage_identity=100.0;locus_tag=Py17XNL_1205045
Py17XNL_12	AUGUSTUS	mRNA	1979796	1980930	0.3	+	.	ID=Py17XNL_1205045.1;Parent=Py17XNL_1205045;transcript_id=Py17XNL_1205045.1;gene_name=Py17XNL_1205045;Name=fam-b protein.1;best_match=PY17X_1249600.1-p1;query_coverage=99.0;percentage_identity=100.0;locus_tag=Py17XNL_1205045;protein_id=Py17XNL_1205045.1-p1;product=fam-b protein
Py17XNL_12	AUGUSTUS	transcription_start_site	1979796	1979796	.	+	.	ID=Py17XNL_1205045.1-tss1;Parent=Py17XNL_1205045.1;Name=Py17XNL_1205045.1-tss1;transcript_id=Py17XNL_1205045.1;gene_name=fam-b protein;locus_tag=Py17XNL_1205045
Py17XNL_12	AUGUSTUS	five_prime_UTR	1979796	1979949	0.63	+	.	ID=Py17XNL_1205045.1-5UTR1;Parent=Py17XNL_1205045.1;Name=Py17XNL_1205045.1-5UTR1;transcript_id=Py17XNL_1205045.1;gene_name=fam-b protein;locus_tag=Py17XNL_1205045
Py17XNL_12	AUGUSTUS	exon	1979796	1980018	.	+	.	ID=Py17XNL_1205045.1-exon1;Parent=Py17XNL_1205045.1;Name=Py17XNL_1205045.1-exon1;transcript_id=Py17XNL_1205045.1;gene_name=fam-b protein;locus_tag=Py17XNL_1205045;protein_id=Py17XNL_1205045.1-p1;product=fam-b protein
Py17XNL_12	AUGUSTUS	start_codon	1979950	1979952	.	+	0	ID=Py17XNL_1205045.1-start1;Parent=Py17XNL_1205045.1;Name=Py17XNL_1205045.1-start1;transcript_id=Py17XNL_1205045.1;gene_name=fam-b protein;locus_tag=Py17XNL_1205045
Py17XNL_12	AUGUSTUS	CDS	1979950	1980018	1	+	0	ID=Py17XNL_1205045.1-CDS1;Parent=Py17XNL_1205045.1;Name=Py17XNL_1205045.1-p1;transcript_id=Py17XNL_1205045.1;gene_name=fam-b protein;locus_tag=Py17XNL_1205045;protein_id=Py17XNL_1205045.1-p1;product=fam-b protein
Py17XNL_12	AUGUSTUS	intron	1980019	1980191	1	+	.	ID=Py17XNL_1205045.1-intron1;Parent=Py17XNL_1205045.1;Name=Py17XNL_1205045.1-intron1;transcript_id=Py17XNL_1205045.1;gene_name=fam-b protein;locus_tag=Py17XNL_1205045
Py17XNL_12	AUGUSTUS	CDS	1980192	1980881	0.62	+	0	ID=Py17XNL_1205045.1-CDS2;Parent=Py17XNL_1205045.1;Name=Py17XNL_1205045.1-p1;transcript_id=Py17XNL_1205045.1;gene_name=fam-b protein;locus_tag=Py17XNL_1205045;protein_id=Py17XNL_1205045.1-p1;product=fam-b protein
Py17XNL_12	AUGUSTUS	exon	1980192	1980930	.	+	.	ID=Py17XNL_1205045.1-exon2;Parent=Py17XNL_1205045.1;Name=Py17XNL_1205045.1-exon2;transcript_id=Py17XNL_1205045.1;gene_name=fam-b protein;locus_tag=Py17XNL_1205045;protein_id=Py17XNL_1205045.1-p1;product=fam-b protein
Py17XNL_12	AUGUSTUS	stop_codon	1980879	1980881	.	+	0	ID=Py17XNL_1205045.1-stop1;Parent=Py17XNL_1205045.1;Name=Py17XNL_1205045.1-stop1;transcript_id=Py17XNL_1205045.1;gene_name=fam-b protein;locus_tag=Py17XNL_1205045
Py17XNL_12	AUGUSTUS	three_prime_UTR	1980882	1980930	0.47	+	.	ID=Py17XNL_1205045.1-3UTR1;Parent=Py17XNL_1205045.1;Name=Py17XNL_1205045.1-3UTR1;transcript_id=Py17XNL_1205045.1;gene_name=fam-b protein;locus_tag=Py17XNL_1205045
Py17XNL_12	AUGUSTUS	transcription_end_site	1980930	1980930	.	+	.	ID=Py17XNL_1205045.1-tts1;Parent=Py17XNL_1205045.1;Name=Py17XNL_1205045.1-tts1;transcript_id=Py17XNL_1205045.1;gene_name=fam-b protein;locus_tag=Py17XNL_1205045
###
Py17XNL_12	AUGUSTUS	gene	1983766	1985482	0	+	.	ID=Py17XNL_1205046;gene_id=Py17XNL_1205046;gene_name=Py17XNL_1205046;Name=Py17XNL_1205046;best_match=augustus;locus_tag=Py17XNL_1205046
Py17XNL_12	AUGUSTUS	mRNA	1983766	1985482	.	+	.	ID=Py17XNL_1205046.1;Parent=Py17XNL_1205046;transcript_id=Py17XNL_1205046.1;gene_name=Py17XNL_1205046;Name=Py17XNL_1205046.1;best_match=augustus;locus_tag=Py17XNL_1205046;protein_id=Py17XNL_1205046.1-p1;product=Unknown
Py17XNL_12	AUGUSTUS	transcription_start_site	1983766	1983766	.	+	.	ID=Py17XNL_1205046.1-tss1;Parent=Py17XNL_1205046.1;Name=Py17XNL_1205046.1-tss1;transcript_id=Py17XNL_1205046.1;locus_tag=Py17XNL_1205046
Py17XNL_12	AUGUSTUS	five_prime_UTR	1983766	1983771	0.01	+	.	ID=Py17XNL_1205046.1-5UTR1;Parent=Py17XNL_1205046.1;Name=Py17XNL_1205046.1-5UTR1;transcript_id=Py17XNL_1205046.1;locus_tag=Py17XNL_1205046
Py17XNL_12	AUGUSTUS	exon	1983766	1983779	.	+	.	ID=Py17XNL_1205046.1-exon1;Parent=Py17XNL_1205046.1;Name=Py17XNL_1205046.1-exon1;transcript_id=Py17XNL_1205046.1;locus_tag=Py17XNL_1205046;protein_id=Py17XNL_1205046.1-p1;product=Unknown
Py17XNL_12	AUGUSTUS	start_codon	1983772	1983774	.	+	0	ID=Py17XNL_1205046.1-start1;Parent=Py17XNL_1205046.1;Name=Py17XNL_1205046.1-start1;transcript_id=Py17XNL_1205046.1;locus_tag=Py17XNL_1205046
Py17XNL_12	AUGUSTUS	CDS	1983772	1983779	0.85	+	0	ID=Py17XNL_1205046.1-CDS1;Parent=Py17XNL_1205046.1;Name=Py17XNL_1205046.1-p1;transcript_id=Py17XNL_1205046.1;locus_tag=Py17XNL_1205046;protein_id=Py17XNL_1205046.1-p1;product=Unknown
Py17XNL_12	AUGUSTUS	intron	1983780	1984509	.	+	.	ID=Py17XNL_1205046.1-intron1;Parent=Py17XNL_1205046.1;Name=Py17XNL_1205046.1-intron1;transcript_id=Py17XNL_1205046.1;locus_tag=Py17XNL_1205046
Py17XNL_12	AUGUSTUS	CDS	1984510	1984585	0.85	+	1	ID=Py17XNL_1205046.1-CDS2;Parent=Py17XNL_1205046.1;Name=Py17XNL_1205046.1-p1;transcript_id=Py17XNL_1205046.1;locus_tag=Py17XNL_1205046;protein_id=Py17XNL_1205046.1-p1;product=Unknown
Py17XNL_12	AUGUSTUS	exon	1984510	1984611	.	+	.	ID=Py17XNL_1205046.1-exon2;Parent=Py17XNL_1205046.1;Name=Py17XNL_1205046.1-exon2;transcript_id=Py17XNL_1205046.1;locus_tag=Py17XNL_1205046;protein_id=Py17XNL_1205046.1-p1;product=Unknown
Py17XNL_12	AUGUSTUS	stop_codon	1984583	1984585	.	+	0	ID=Py17XNL_1205046.1-stop1;Parent=Py17XNL_1205046.1;Name=Py17XNL_1205046.1-stop1;transcript_id=Py17XNL_1205046.1;locus_tag=Py17XNL_1205046
Py17XNL_12	AUGUSTUS	three_prime_UTR	1984586	1984611	0.24	+	.	ID=Py17XNL_1205046.1-3UTR1;Parent=Py17XNL_1205046.1;Name=Py17XNL_1205046.1-3UTR1;transcript_id=Py17XNL_1205046.1;locus_tag=Py17XNL_1205046
Py17XNL_12	AUGUSTUS	intron	1984612	1985184	.	+	.	ID=Py17XNL_1205046.1-intron2;Parent=Py17XNL_1205046.1;Name=Py17XNL_1205046.1-intron2;transcript_id=Py17XNL_1205046.1;locus_tag=Py17XNL_1205046
Py17XNL_12	AUGUSTUS	three_prime_UTR	1985185	1985482	0.01	+	.	ID=Py17XNL_1205046.1-3UTR2;Parent=Py17XNL_1205046.1;Name=Py17XNL_1205046.1-3UTR2;transcript_id=Py17XNL_1205046.1;locus_tag=Py17XNL_1205046
Py17XNL_12	AUGUSTUS	exon	1985185	1985482	.	+	.	ID=Py17XNL_1205046.1-exon3;Parent=Py17XNL_1205046.1;Name=Py17XNL_1205046.1-exon3;transcript_id=Py17XNL_1205046.1;locus_tag=Py17XNL_1205046;protein_id=Py17XNL_1205046.1-p1;product=Unknown
Py17XNL_12	AUGUSTUS	transcription_end_site	1985482	1985482	.	+	.	ID=Py17XNL_1205046.1-tts1;Parent=Py17XNL_1205046.1;Name=Py17XNL_1205046.1-tts1;transcript_id=Py17XNL_1205046.1;locus_tag=Py17XNL_1205046
###
Py17XNL_12	AUGUSTUS	gene	1989276	1990799	0.14	+	.	ID=Py17XNL_1205047;gene_id=Py17XNL_1205047;gene_name=Py17XNL_1205047;Name=Plasmodium exported protein;best_match=PY17X_1249800.1-p1;query_coverage=89.0;percentage_identity=94.595;locus_tag=Py17XNL_1205047
Py17XNL_12	AUGUSTUS	mRNA	1989276	1990799	0.14	+	.	ID=Py17XNL_1205047.1;Parent=Py17XNL_1205047;transcript_id=Py17XNL_1205047.1;gene_name=Py17XNL_1205047;Name=Plasmodium exported protein.1;best_match=PY17X_1249800.1-p1;query_coverage=89.0;percentage_identity=94.595;locus_tag=Py17XNL_1205047;protein_id=Py17XNL_1205047.1-p1;product=Plasmodium exported protein, unknown function
Py17XNL_12	AUGUSTUS	transcription_start_site	1989276	1989276	.	+	.	ID=Py17XNL_1205047.1-tss1;Parent=Py17XNL_1205047.1;Name=Py17XNL_1205047.1-tss1;transcript_id=Py17XNL_1205047.1;gene_name=Plasmodium exported protein;locus_tag=Py17XNL_1205047
Py17XNL_12	AUGUSTUS	five_prime_UTR	1989276	1989399	0.54	+	.	ID=Py17XNL_1205047.1-5UTR1;Parent=Py17XNL_1205047.1;Name=Py17XNL_1205047.1-5UTR1;transcript_id=Py17XNL_1205047.1;gene_name=Plasmodium exported protein;locus_tag=Py17XNL_1205047
Py17XNL_12	AUGUSTUS	exon	1989276	1989456	.	+	.	ID=Py17XNL_1205047.1-exon1;Parent=Py17XNL_1205047.1;Name=Py17XNL_1205047.1-exon1;transcript_id=Py17XNL_1205047.1;gene_name=Plasmodium exported protein;locus_tag=Py17XNL_1205047;protein_id=Py17XNL_1205047.1-p1;product=Plasmodium exported protein, unknown function
Py17XNL_12	AUGUSTUS	start_codon	1989400	1989402	.	+	0	ID=Py17XNL_1205047.1-start1;Parent=Py17XNL_1205047.1;Name=Py17XNL_1205047.1-start1;transcript_id=Py17XNL_1205047.1;gene_name=Plasmodium exported protein;locus_tag=Py17XNL_1205047
Py17XNL_12	AUGUSTUS	CDS	1989400	1989456	1	+	0	ID=Py17XNL_1205047.1-CDS1;Parent=Py17XNL_1205047.1;Name=Py17XNL_1205047.1-p1;transcript_id=Py17XNL_1205047.1;gene_name=Plasmodium exported protein;locus_tag=Py17XNL_1205047;protein_id=Py17XNL_1205047.1-p1;product=Plasmodium exported protein, unknown function
Py17XNL_12	AUGUSTUS	intron	1989457	1989601	1	+	.	ID=Py17XNL_1205047.1-intron1;Parent=Py17XNL_1205047.1;Name=Py17XNL_1205047.1-intron1;transcript_id=Py17XNL_1205047.1;gene_name=Plasmodium exported protein;locus_tag=Py17XNL_1205047
Py17XNL_12	AUGUSTUS	CDS	1989602	1989856	0.65	+	0	ID=Py17XNL_1205047.1-CDS2;Parent=Py17XNL_1205047.1;Name=Py17XNL_1205047.1-p1;transcript_id=Py17XNL_1205047.1;gene_name=Plasmodium exported protein;locus_tag=Py17XNL_1205047;protein_id=Py17XNL_1205047.1-p1;product=Plasmodium exported protein, unknown function
Py17XNL_12	AUGUSTUS	exon	1989602	1989856	.	+	.	ID=Py17XNL_1205047.1-exon2;Parent=Py17XNL_1205047.1;Name=Py17XNL_1205047.1-exon2;transcript_id=Py17XNL_1205047.1;gene_name=Plasmodium exported protein;locus_tag=Py17XNL_1205047;protein_id=Py17XNL_1205047.1-p1;product=Plasmodium exported protein, unknown function
Py17XNL_12	AUGUSTUS	intron	1989857	1990703	0.52	+	.	ID=Py17XNL_1205047.1-intron2;Parent=Py17XNL_1205047.1;Name=Py17XNL_1205047.1-intron2;transcript_id=Py17XNL_1205047.1;gene_name=Plasmodium exported protein;locus_tag=Py17XNL_1205047
Py17XNL_12	AUGUSTUS	CDS	1990704	1990769	0.76	+	0	ID=Py17XNL_1205047.1-CDS3;Parent=Py17XNL_1205047.1;Name=Py17XNL_1205047.1-p1;transcript_id=Py17XNL_1205047.1;gene_name=Plasmodium exported protein;locus_tag=Py17XNL_1205047;protein_id=Py17XNL_1205047.1-p1;product=Plasmodium exported protein, unknown function
Py17XNL_12	AUGUSTUS	exon	1990704	1990799	.	+	.	ID=Py17XNL_1205047.1-exon3;Parent=Py17XNL_1205047.1;Name=Py17XNL_1205047.1-exon3;transcript_id=Py17XNL_1205047.1;gene_name=Plasmodium exported protein;locus_tag=Py17XNL_1205047;protein_id=Py17XNL_1205047.1-p1;product=Plasmodium exported protein, unknown function
Py17XNL_12	AUGUSTUS	stop_codon	1990767	1990769	.	+	0	ID=Py17XNL_1205047.1-stop1;Parent=Py17XNL_1205047.1;Name=Py17XNL_1205047.1-stop1;transcript_id=Py17XNL_1205047.1;gene_name=Plasmodium exported protein;locus_tag=Py17XNL_1205047
Py17XNL_12	AUGUSTUS	three_prime_UTR	1990770	1990799	0.41	+	.	ID=Py17XNL_1205047.1-3UTR1;Parent=Py17XNL_1205047.1;Name=Py17XNL_1205047.1-3UTR1;transcript_id=Py17XNL_1205047.1;gene_name=Plasmodium exported protein;locus_tag=Py17XNL_1205047
Py17XNL_12	AUGUSTUS	transcription_end_site	1990799	1990799	.	+	.	ID=Py17XNL_1205047.1-tts1;Parent=Py17XNL_1205047.1;Name=Py17XNL_1205047.1-tts1;transcript_id=Py17XNL_1205047.1;gene_name=Plasmodium exported protein;locus_tag=Py17XNL_1205047
###
Py17XNL_12	AUGUSTUS	gene	1992916	2001365	0.18	-	.	ID=Py17XNL_1205048;gene_id=Py17XNL_1205048;gene_name=Py17XNL_1205048;Name=Py235;best_match=PY17X_1249900.1-p1;query_coverage=99.0;percentage_identity=100.0;locus_tag=Py17XNL_1205048
Py17XNL_12	AUGUSTUS	mRNA	1992916	2001365	0.18	-	.	ID=Py17XNL_1205048.1;Parent=Py17XNL_1205048;transcript_id=Py17XNL_1205048.1;gene_name=Py17XNL_1205048;Name=Py235.1;best_match=PY17X_1249900.1-p1;query_coverage=99.0;percentage_identity=100.0;locus_tag=Py17XNL_1205048;protein_id=Py17XNL_1205048.1-p1;product=reticulocyte binding protein, putative
Py17XNL_12	AUGUSTUS	transcription_end_site	1992916	1992916	.	-	.	ID=Py17XNL_1205048.1-tts1;Parent=Py17XNL_1205048.1;Name=Py17XNL_1205048.1-tts1;transcript_id=Py17XNL_1205048.1;gene_name=Py235;locus_tag=Py17XNL_1205048
Py17XNL_12	AUGUSTUS	three_prime_UTR	1992916	1992939	0.4	-	.	ID=Py17XNL_1205048.1-3UTR1;Parent=Py17XNL_1205048.1;Name=Py17XNL_1205048.1-3UTR1;transcript_id=Py17XNL_1205048.1;gene_name=Py235;locus_tag=Py17XNL_1205048
Py17XNL_12	AUGUSTUS	exon	1992916	2001158	.	-	.	ID=Py17XNL_1205048.1-exon1;Parent=Py17XNL_1205048.1;Name=Py17XNL_1205048.1-exon1;transcript_id=Py17XNL_1205048.1;gene_name=Py235;locus_tag=Py17XNL_1205048;protein_id=Py17XNL_1205048.1-p1;product=reticulocyte binding protein, putative
Py17XNL_12	AUGUSTUS	stop_codon	1992940	1992942	.	-	0	ID=Py17XNL_1205048.1-stop1;Parent=Py17XNL_1205048.1;Name=Py17XNL_1205048.1-stop1;transcript_id=Py17XNL_1205048.1;gene_name=Py235;locus_tag=Py17XNL_1205048
Py17XNL_12	AUGUSTUS	CDS	1992940	2001158	1	-	2	ID=Py17XNL_1205048.1-CDS1;Parent=Py17XNL_1205048.1;Name=Py17XNL_1205048.1-p1;transcript_id=Py17XNL_1205048.1;gene_name=Py235;locus_tag=Py17XNL_1205048;protein_id=Py17XNL_1205048.1-p1;product=reticulocyte binding protein, putative
Py17XNL_12	AUGUSTUS	intron	2001159	2001297	1	-	.	ID=Py17XNL_1205048.1-intron1;Parent=Py17XNL_1205048.1;Name=Py17XNL_1205048.1-intron1;transcript_id=Py17XNL_1205048.1;gene_name=Py235;locus_tag=Py17XNL_1205048
Py17XNL_12	AUGUSTUS	CDS	2001298	2001349	1	-	0	ID=Py17XNL_1205048.1-CDS2;Parent=Py17XNL_1205048.1;Name=Py17XNL_1205048.1-p1;transcript_id=Py17XNL_1205048.1;gene_name=Py235;locus_tag=Py17XNL_1205048;protein_id=Py17XNL_1205048.1-p1;product=reticulocyte binding protein, putative
Py17XNL_12	AUGUSTUS	exon	2001298	2001365	.	-	.	ID=Py17XNL_1205048.1-exon2;Parent=Py17XNL_1205048.1;Name=Py17XNL_1205048.1-exon2;transcript_id=Py17XNL_1205048.1;gene_name=Py235;locus_tag=Py17XNL_1205048;protein_id=Py17XNL_1205048.1-p1;product=reticulocyte binding protein, putative
Py17XNL_12	AUGUSTUS	start_codon	2001347	2001349	.	-	0	ID=Py17XNL_1205048.1-start1;Parent=Py17XNL_1205048.1;Name=Py17XNL_1205048.1-start1;transcript_id=Py17XNL_1205048.1;gene_name=Py235;locus_tag=Py17XNL_1205048
Py17XNL_12	AUGUSTUS	five_prime_UTR	2001350	2001365	0.46	-	.	ID=Py17XNL_1205048.1-5UTR1;Parent=Py17XNL_1205048.1;Name=Py17XNL_1205048.1-5UTR1;transcript_id=Py17XNL_1205048.1;gene_name=Py235;locus_tag=Py17XNL_1205048
Py17XNL_12	AUGUSTUS	transcription_start_site	2001365	2001365	.	-	.	ID=Py17XNL_1205048.1-tss1;Parent=Py17XNL_1205048.1;Name=Py17XNL_1205048.1-tss1;transcript_id=Py17XNL_1205048.1;gene_name=Py235;locus_tag=Py17XNL_1205048
###
Py17XNL_12	AUGUSTUS	gene	2004906	2007476	0.08	+	.	ID=Py17XNL_1205049;gene_id=Py17XNL_1205049;gene_name=Py17XNL_1205049;Name=fam-b protein;best_match=PY17X_1250000.1-p1;query_coverage=99.0;percentage_identity=100.0;locus_tag=Py17XNL_1205049
Py17XNL_12	AUGUSTUS	mRNA	2004906	2007476	0.08	+	.	ID=Py17XNL_1205049.1;Parent=Py17XNL_1205049;transcript_id=Py17XNL_1205049.1;gene_name=Py17XNL_1205049;Name=fam-b protein.1;best_match=PY17X_1250000.1-p1;query_coverage=99.0;percentage_identity=100.0;locus_tag=Py17XNL_1205049;protein_id=Py17XNL_1205049.1-p1;product=fam-b protein
Py17XNL_12	AUGUSTUS	transcription_start_site	2004906	2004906	.	+	.	ID=Py17XNL_1205049.1-tss1;Parent=Py17XNL_1205049.1;Name=Py17XNL_1205049.1-tss1;transcript_id=Py17XNL_1205049.1;gene_name=fam-b protein;locus_tag=Py17XNL_1205049
Py17XNL_12	AUGUSTUS	five_prime_UTR	2004906	2005101	0.25	+	.	ID=Py17XNL_1205049.1-5UTR1;Parent=Py17XNL_1205049.1;Name=Py17XNL_1205049.1-5UTR1;transcript_id=Py17XNL_1205049.1;gene_name=fam-b protein;locus_tag=Py17XNL_1205049
Py17XNL_12	AUGUSTUS	exon	2004906	2005101	.	+	.	ID=Py17XNL_1205049.1-exon1;Parent=Py17XNL_1205049.1;Name=Py17XNL_1205049.1-exon1;transcript_id=Py17XNL_1205049.1;gene_name=fam-b protein;locus_tag=Py17XNL_1205049;protein_id=Py17XNL_1205049.1-p1;product=fam-b protein
Py17XNL_12	AUGUSTUS	five_prime_UTR	2006550	2006555	0.91	+	.	ID=Py17XNL_1205049.1-5UTR2;Parent=Py17XNL_1205049.1;Name=Py17XNL_1205049.1-5UTR2;transcript_id=Py17XNL_1205049.1;gene_name=fam-b protein;locus_tag=Py17XNL_1205049
Py17XNL_12	AUGUSTUS	exon	2006550	2006624	.	+	.	ID=Py17XNL_1205049.1-exon2;Parent=Py17XNL_1205049.1;Name=Py17XNL_1205049.1-exon2;transcript_id=Py17XNL_1205049.1;gene_name=fam-b protein;locus_tag=Py17XNL_1205049;protein_id=Py17XNL_1205049.1-p1;product=fam-b protein
Py17XNL_12	AUGUSTUS	start_codon	2006556	2006558	.	+	0	ID=Py17XNL_1205049.1-start1;Parent=Py17XNL_1205049.1;Name=Py17XNL_1205049.1-start1;transcript_id=Py17XNL_1205049.1;gene_name=fam-b protein;locus_tag=Py17XNL_1205049
Py17XNL_12	AUGUSTUS	CDS	2006556	2006624	1	+	0	ID=Py17XNL_1205049.1-CDS1;Parent=Py17XNL_1205049.1;Name=Py17XNL_1205049.1-p1;transcript_id=Py17XNL_1205049.1;gene_name=fam-b protein;locus_tag=Py17XNL_1205049;protein_id=Py17XNL_1205049.1-p1;product=fam-b protein
Py17XNL_12	AUGUSTUS	intron	2006625	2006791	1	+	.	ID=Py17XNL_1205049.1-intron1;Parent=Py17XNL_1205049.1;Name=Py17XNL_1205049.1-intron1;transcript_id=Py17XNL_1205049.1;gene_name=fam-b protein;locus_tag=Py17XNL_1205049
Py17XNL_12	AUGUSTUS	CDS	2006792	2007424	1	+	0	ID=Py17XNL_1205049.1-CDS2;Parent=Py17XNL_1205049.1;Name=Py17XNL_1205049.1-p1;transcript_id=Py17XNL_1205049.1;gene_name=fam-b protein;locus_tag=Py17XNL_1205049;protein_id=Py17XNL_1205049.1-p1;product=fam-b protein
Py17XNL_12	AUGUSTUS	exon	2006792	2007476	.	+	.	ID=Py17XNL_1205049.1-exon3;Parent=Py17XNL_1205049.1;Name=Py17XNL_1205049.1-exon3;transcript_id=Py17XNL_1205049.1;gene_name=fam-b protein;locus_tag=Py17XNL_1205049;protein_id=Py17XNL_1205049.1-p1;product=fam-b protein
Py17XNL_12	AUGUSTUS	stop_codon	2007422	2007424	.	+	0	ID=Py17XNL_1205049.1-stop1;Parent=Py17XNL_1205049.1;Name=Py17XNL_1205049.1-stop1;transcript_id=Py17XNL_1205049.1;gene_name=fam-b protein;locus_tag=Py17XNL_1205049
Py17XNL_12	AUGUSTUS	three_prime_UTR	2007425	2007476	0.43	+	.	ID=Py17XNL_1205049.1-3UTR1;Parent=Py17XNL_1205049.1;Name=Py17XNL_1205049.1-3UTR1;transcript_id=Py17XNL_1205049.1;gene_name=fam-b protein;locus_tag=Py17XNL_1205049
Py17XNL_12	AUGUSTUS	transcription_end_site	2007476	2007476	.	+	.	ID=Py17XNL_1205049.1-tts1;Parent=Py17XNL_1205049.1;Name=Py17XNL_1205049.1-tts1;transcript_id=Py17XNL_1205049.1;gene_name=fam-b protein;locus_tag=Py17XNL_1205049
###
Py17XNL_12	AUGUSTUS	gene	2010376	2011589	0.18	+	.	ID=Py17XNL_1205050;gene_id=Py17XNL_1205050;gene_name=Py17XNL_1205050;Name=PIR protein;best_match=PY17X_1250100.1-p1;query_coverage=99.0;percentage_identity=99.685;locus_tag=Py17XNL_1205050
Py17XNL_12	AUGUSTUS	mRNA	2010376	2011589	0.18	+	.	ID=Py17XNL_1205050.1;Parent=Py17XNL_1205050;transcript_id=Py17XNL_1205050.1;gene_name=Py17XNL_1205050;Name=PIR protein.1;best_match=PY17X_1250100.1-p1;query_coverage=99.0;percentage_identity=99.685;locus_tag=Py17XNL_1205050;protein_id=Py17XNL_1205050.1-p1;product=PIR protein
Py17XNL_12	AUGUSTUS	transcription_start_site	2010376	2010376	.	+	.	ID=Py17XNL_1205050.1-tss1;Parent=Py17XNL_1205050.1;Name=Py17XNL_1205050.1-tss1;transcript_id=Py17XNL_1205050.1;gene_name=PIR protein;locus_tag=Py17XNL_1205050
Py17XNL_12	AUGUSTUS	five_prime_UTR	2010376	2010404	0.3	+	.	ID=Py17XNL_1205050.1-5UTR1;Parent=Py17XNL_1205050.1;Name=Py17XNL_1205050.1-5UTR1;transcript_id=Py17XNL_1205050.1;gene_name=PIR protein;locus_tag=Py17XNL_1205050
Py17XNL_12	AUGUSTUS	exon	2010376	2010422	.	+	.	ID=Py17XNL_1205050.1-exon1;Parent=Py17XNL_1205050.1;Name=Py17XNL_1205050.1-exon1;transcript_id=Py17XNL_1205050.1;gene_name=PIR protein;locus_tag=Py17XNL_1205050;protein_id=Py17XNL_1205050.1-p1;product=PIR protein
Py17XNL_12	AUGUSTUS	start_codon	2010405	2010407	.	+	0	ID=Py17XNL_1205050.1-start1;Parent=Py17XNL_1205050.1;Name=Py17XNL_1205050.1-start1;transcript_id=Py17XNL_1205050.1;gene_name=PIR protein;locus_tag=Py17XNL_1205050
Py17XNL_12	AUGUSTUS	CDS	2010405	2010422	1	+	0	ID=Py17XNL_1205050.1-CDS1;Parent=Py17XNL_1205050.1;Name=Py17XNL_1205050.1-p1;transcript_id=Py17XNL_1205050.1;gene_name=PIR protein;locus_tag=Py17XNL_1205050;protein_id=Py17XNL_1205050.1-p1;product=PIR protein
Py17XNL_12	AUGUSTUS	intron	2010423	2010543	1	+	.	ID=Py17XNL_1205050.1-intron1;Parent=Py17XNL_1205050.1;Name=Py17XNL_1205050.1-intron1;transcript_id=Py17XNL_1205050.1;gene_name=PIR protein;locus_tag=Py17XNL_1205050
Py17XNL_12	AUGUSTUS	CDS	2010544	2011413	1	+	0	ID=Py17XNL_1205050.1-CDS2;Parent=Py17XNL_1205050.1;Name=Py17XNL_1205050.1-p1;transcript_id=Py17XNL_1205050.1;gene_name=PIR protein;locus_tag=Py17XNL_1205050;protein_id=Py17XNL_1205050.1-p1;product=PIR protein
Py17XNL_12	AUGUSTUS	exon	2010544	2011413	.	+	.	ID=Py17XNL_1205050.1-exon2;Parent=Py17XNL_1205050.1;Name=Py17XNL_1205050.1-exon2;transcript_id=Py17XNL_1205050.1;gene_name=PIR protein;locus_tag=Py17XNL_1205050;protein_id=Py17XNL_1205050.1-p1;product=PIR protein
Py17XNL_12	AUGUSTUS	intron	2011414	2011501	1	+	.	ID=Py17XNL_1205050.1-intron2;Parent=Py17XNL_1205050.1;Name=Py17XNL_1205050.1-intron2;transcript_id=Py17XNL_1205050.1;gene_name=PIR protein;locus_tag=Py17XNL_1205050
Py17XNL_12	AUGUSTUS	CDS	2011502	2011567	1	+	0	ID=Py17XNL_1205050.1-CDS3;Parent=Py17XNL_1205050.1;Name=Py17XNL_1205050.1-p1;transcript_id=Py17XNL_1205050.1;gene_name=PIR protein;locus_tag=Py17XNL_1205050;protein_id=Py17XNL_1205050.1-p1;product=PIR protein
Py17XNL_12	AUGUSTUS	exon	2011502	2011589	.	+	.	ID=Py17XNL_1205050.1-exon3;Parent=Py17XNL_1205050.1;Name=Py17XNL_1205050.1-exon3;transcript_id=Py17XNL_1205050.1;gene_name=PIR protein;locus_tag=Py17XNL_1205050;protein_id=Py17XNL_1205050.1-p1;product=PIR protein
Py17XNL_12	AUGUSTUS	stop_codon	2011565	2011567	.	+	0	ID=Py17XNL_1205050.1-stop1;Parent=Py17XNL_1205050.1;Name=Py17XNL_1205050.1-stop1;transcript_id=Py17XNL_1205050.1;gene_name=PIR protein;locus_tag=Py17XNL_1205050
Py17XNL_12	AUGUSTUS	three_prime_UTR	2011568	2011589	0.52	+	.	ID=Py17XNL_1205050.1-3UTR1;Parent=Py17XNL_1205050.1;Name=Py17XNL_1205050.1-3UTR1;transcript_id=Py17XNL_1205050.1;gene_name=PIR protein;locus_tag=Py17XNL_1205050
Py17XNL_12	AUGUSTUS	transcription_end_site	2011589	2011589	.	+	.	ID=Py17XNL_1205050.1-tts1;Parent=Py17XNL_1205050.1;Name=Py17XNL_1205050.1-tts1;transcript_id=Py17XNL_1205050.1;gene_name=PIR protein;locus_tag=Py17XNL_1205050
###
Py17XNL_12	AUGUSTUS	gene	2014396	2015591	0.5	+	.	ID=Py17XNL_1205051;gene_id=Py17XNL_1205051;gene_name=Py17XNL_1205051;Name=PIR protein;best_match=PY17X_1250200.1-p1;query_coverage=99.0;percentage_identity=100.0;locus_tag=Py17XNL_1205051
Py17XNL_12	AUGUSTUS	mRNA	2014396	2015591	0.5	+	.	ID=Py17XNL_1205051.1;Parent=Py17XNL_1205051;transcript_id=Py17XNL_1205051.1;gene_name=Py17XNL_1205051;Name=PIR protein.1;best_match=PY17X_1250200.1-p1;query_coverage=99.0;percentage_identity=100.0;locus_tag=Py17XNL_1205051;protein_id=Py17XNL_1205051.1-p1;product=PIR protein
Py17XNL_12	AUGUSTUS	transcription_start_site	2014396	2014396	.	+	.	ID=Py17XNL_1205051.1-tss1;Parent=Py17XNL_1205051.1;Name=Py17XNL_1205051.1-tss1;transcript_id=Py17XNL_1205051.1;gene_name=PIR protein;locus_tag=Py17XNL_1205051
Py17XNL_12	AUGUSTUS	five_prime_UTR	2014396	2014413	0.88	+	.	ID=Py17XNL_1205051.1-5UTR1;Parent=Py17XNL_1205051.1;Name=Py17XNL_1205051.1-5UTR1;transcript_id=Py17XNL_1205051.1;gene_name=PIR protein;locus_tag=Py17XNL_1205051
Py17XNL_12	AUGUSTUS	exon	2014396	2014428	.	+	.	ID=Py17XNL_1205051.1-exon1;Parent=Py17XNL_1205051.1;Name=Py17XNL_1205051.1-exon1;transcript_id=Py17XNL_1205051.1;gene_name=PIR protein;locus_tag=Py17XNL_1205051;protein_id=Py17XNL_1205051.1-p1;product=PIR protein
Py17XNL_12	AUGUSTUS	start_codon	2014414	2014416	.	+	0	ID=Py17XNL_1205051.1-start1;Parent=Py17XNL_1205051.1;Name=Py17XNL_1205051.1-start1;transcript_id=Py17XNL_1205051.1;gene_name=PIR protein;locus_tag=Py17XNL_1205051
Py17XNL_12	AUGUSTUS	CDS	2014414	2014428	1	+	0	ID=Py17XNL_1205051.1-CDS1;Parent=Py17XNL_1205051.1;Name=Py17XNL_1205051.1-p1;transcript_id=Py17XNL_1205051.1;gene_name=PIR protein;locus_tag=Py17XNL_1205051;protein_id=Py17XNL_1205051.1-p1;product=PIR protein
Py17XNL_12	AUGUSTUS	intron	2014429	2014553	1	+	.	ID=Py17XNL_1205051.1-intron1;Parent=Py17XNL_1205051.1;Name=Py17XNL_1205051.1-intron1;transcript_id=Py17XNL_1205051.1;gene_name=PIR protein;locus_tag=Py17XNL_1205051
Py17XNL_12	AUGUSTUS	CDS	2014554	2015369	1	+	0	ID=Py17XNL_1205051.1-CDS2;Parent=Py17XNL_1205051.1;Name=Py17XNL_1205051.1-p1;transcript_id=Py17XNL_1205051.1;gene_name=PIR protein;locus_tag=Py17XNL_1205051;protein_id=Py17XNL_1205051.1-p1;product=PIR protein
Py17XNL_12	AUGUSTUS	exon	2014554	2015369	.	+	.	ID=Py17XNL_1205051.1-exon2;Parent=Py17XNL_1205051.1;Name=Py17XNL_1205051.1-exon2;transcript_id=Py17XNL_1205051.1;gene_name=PIR protein;locus_tag=Py17XNL_1205051;protein_id=Py17XNL_1205051.1-p1;product=PIR protein
Py17XNL_12	AUGUSTUS	intron	2015370	2015457	1	+	.	ID=Py17XNL_1205051.1-intron2;Parent=Py17XNL_1205051.1;Name=Py17XNL_1205051.1-intron2;transcript_id=Py17XNL_1205051.1;gene_name=PIR protein;locus_tag=Py17XNL_1205051
Py17XNL_12	AUGUSTUS	CDS	2015458	2015544	1	+	0	ID=Py17XNL_1205051.1-CDS3;Parent=Py17XNL_1205051.1;Name=Py17XNL_1205051.1-p1;transcript_id=Py17XNL_1205051.1;gene_name=PIR protein;locus_tag=Py17XNL_1205051;protein_id=Py17XNL_1205051.1-p1;product=PIR protein
Py17XNL_12	AUGUSTUS	exon	2015458	2015591	.	+	.	ID=Py17XNL_1205051.1-exon3;Parent=Py17XNL_1205051.1;Name=Py17XNL_1205051.1-exon3;transcript_id=Py17XNL_1205051.1;gene_name=PIR protein;locus_tag=Py17XNL_1205051;protein_id=Py17XNL_1205051.1-p1;product=PIR protein
Py17XNL_12	AUGUSTUS	stop_codon	2015542	2015544	.	+	0	ID=Py17XNL_1205051.1-stop1;Parent=Py17XNL_1205051.1;Name=Py17XNL_1205051.1-stop1;transcript_id=Py17XNL_1205051.1;gene_name=PIR protein;locus_tag=Py17XNL_1205051
Py17XNL_12	AUGUSTUS	three_prime_UTR	2015545	2015591	0.57	+	.	ID=Py17XNL_1205051.1-3UTR1;Parent=Py17XNL_1205051.1;Name=Py17XNL_1205051.1-3UTR1;transcript_id=Py17XNL_1205051.1;gene_name=PIR protein;locus_tag=Py17XNL_1205051
Py17XNL_12	AUGUSTUS	transcription_end_site	2015591	2015591	.	+	.	ID=Py17XNL_1205051.1-tts1;Parent=Py17XNL_1205051.1;Name=Py17XNL_1205051.1-tts1;transcript_id=Py17XNL_1205051.1;gene_name=PIR protein;locus_tag=Py17XNL_1205051
###
Py17XNL_12	AUGUSTUS	gene	2017446	2018549	0.04	+	.	ID=Py17XNL_1205052;gene_id=Py17XNL_1205052;gene_name=Py17XNL_1205052;Name=fam-b protein;best_match=PY17X_1250300.1-p1;query_coverage=99.0;percentage_identity=100.0;locus_tag=Py17XNL_1205052
Py17XNL_12	AUGUSTUS	mRNA	2017446	2018549	0.04	+	.	ID=Py17XNL_1205052.1;Parent=Py17XNL_1205052;transcript_id=Py17XNL_1205052.1;gene_name=Py17XNL_1205052;Name=fam-b protein.1;best_match=PY17X_1250300.1-p1;query_coverage=99.0;percentage_identity=100.0;locus_tag=Py17XNL_1205052;protein_id=Py17XNL_1205052.1-p1;product=fam-b protein
Py17XNL_12	AUGUSTUS	transcription_start_site	2017446	2017446	.	+	.	ID=Py17XNL_1205052.1-tss1;Parent=Py17XNL_1205052.1;Name=Py17XNL_1205052.1-tss1;transcript_id=Py17XNL_1205052.1;gene_name=fam-b protein;locus_tag=Py17XNL_1205052
Py17XNL_12	AUGUSTUS	five_prime_UTR	2017446	2017468	0.21	+	.	ID=Py17XNL_1205052.1-5UTR1;Parent=Py17XNL_1205052.1;Name=Py17XNL_1205052.1-5UTR1;transcript_id=Py17XNL_1205052.1;gene_name=fam-b protein;locus_tag=Py17XNL_1205052
Py17XNL_12	AUGUSTUS	exon	2017446	2017537	.	+	.	ID=Py17XNL_1205052.1-exon1;Parent=Py17XNL_1205052.1;Name=Py17XNL_1205052.1-exon1;transcript_id=Py17XNL_1205052.1;gene_name=fam-b protein;locus_tag=Py17XNL_1205052;protein_id=Py17XNL_1205052.1-p1;product=fam-b protein
Py17XNL_12	AUGUSTUS	start_codon	2017469	2017471	.	+	0	ID=Py17XNL_1205052.1-start1;Parent=Py17XNL_1205052.1;Name=Py17XNL_1205052.1-start1;transcript_id=Py17XNL_1205052.1;gene_name=fam-b protein;locus_tag=Py17XNL_1205052
Py17XNL_12	AUGUSTUS	CDS	2017469	2017537	0.99	+	0	ID=Py17XNL_1205052.1-CDS1;Parent=Py17XNL_1205052.1;Name=Py17XNL_1205052.1-p1;transcript_id=Py17XNL_1205052.1;gene_name=fam-b protein;locus_tag=Py17XNL_1205052;protein_id=Py17XNL_1205052.1-p1;product=fam-b protein
Py17XNL_12	AUGUSTUS	intron	2017538	2017710	1	+	.	ID=Py17XNL_1205052.1-intron1;Parent=Py17XNL_1205052.1;Name=Py17XNL_1205052.1-intron1;transcript_id=Py17XNL_1205052.1;gene_name=fam-b protein;locus_tag=Py17XNL_1205052
Py17XNL_12	AUGUSTUS	CDS	2017711	2018424	0.67	+	0	ID=Py17XNL_1205052.1-CDS2;Parent=Py17XNL_1205052.1;Name=Py17XNL_1205052.1-p1;transcript_id=Py17XNL_1205052.1;gene_name=fam-b protein;locus_tag=Py17XNL_1205052;protein_id=Py17XNL_1205052.1-p1;product=fam-b protein
Py17XNL_12	AUGUSTUS	exon	2017711	2018549	.	+	.	ID=Py17XNL_1205052.1-exon2;Parent=Py17XNL_1205052.1;Name=Py17XNL_1205052.1-exon2;transcript_id=Py17XNL_1205052.1;gene_name=fam-b protein;locus_tag=Py17XNL_1205052;protein_id=Py17XNL_1205052.1-p1;product=fam-b protein
Py17XNL_12	AUGUSTUS	stop_codon	2018422	2018424	.	+	0	ID=Py17XNL_1205052.1-stop1;Parent=Py17XNL_1205052.1;Name=Py17XNL_1205052.1-stop1;transcript_id=Py17XNL_1205052.1;gene_name=fam-b protein;locus_tag=Py17XNL_1205052
Py17XNL_12	AUGUSTUS	three_prime_UTR	2018425	2018549	0.2	+	.	ID=Py17XNL_1205052.1-3UTR1;Parent=Py17XNL_1205052.1;Name=Py17XNL_1205052.1-3UTR1;transcript_id=Py17XNL_1205052.1;gene_name=fam-b protein;locus_tag=Py17XNL_1205052
Py17XNL_12	AUGUSTUS	transcription_end_site	2018549	2018549	.	+	.	ID=Py17XNL_1205052.1-tts1;Parent=Py17XNL_1205052.1;Name=Py17XNL_1205052.1-tts1;transcript_id=Py17XNL_1205052.1;gene_name=fam-b protein;locus_tag=Py17XNL_1205052
###
Py17XNL_12	AUGUSTUS	gene	2020956	2022327	0.33	+	.	ID=Py17XNL_1205053;gene_id=Py17XNL_1205053;gene_name=Py17XNL_1205053;Name=PIR protein;best_match=PY17X_1250400.1-p1;query_coverage=99.0;percentage_identity=100.0;locus_tag=Py17XNL_1205053
Py17XNL_12	AUGUSTUS	mRNA	2020956	2022327	0.33	+	.	ID=Py17XNL_1205053.1;Parent=Py17XNL_1205053;transcript_id=Py17XNL_1205053.1;gene_name=Py17XNL_1205053;Name=PIR protein.1;best_match=PY17X_1250400.1-p1;query_coverage=99.0;percentage_identity=100.0;locus_tag=Py17XNL_1205053;protein_id=Py17XNL_1205053.1-p1;product=PIR protein
Py17XNL_12	AUGUSTUS	transcription_start_site	2020956	2020956	.	+	.	ID=Py17XNL_1205053.1-tss1;Parent=Py17XNL_1205053.1;Name=Py17XNL_1205053.1-tss1;transcript_id=Py17XNL_1205053.1;gene_name=PIR protein;locus_tag=Py17XNL_1205053
Py17XNL_12	AUGUSTUS	five_prime_UTR	2020956	2021166	0.57	+	.	ID=Py17XNL_1205053.1-5UTR1;Parent=Py17XNL_1205053.1;Name=Py17XNL_1205053.1-5UTR1;transcript_id=Py17XNL_1205053.1;gene_name=PIR protein;locus_tag=Py17XNL_1205053
Py17XNL_12	AUGUSTUS	exon	2020956	2021181	.	+	.	ID=Py17XNL_1205053.1-exon1;Parent=Py17XNL_1205053.1;Name=Py17XNL_1205053.1-exon1;transcript_id=Py17XNL_1205053.1;gene_name=PIR protein;locus_tag=Py17XNL_1205053;protein_id=Py17XNL_1205053.1-p1;product=PIR protein
Py17XNL_12	AUGUSTUS	start_codon	2021167	2021169	.	+	0	ID=Py17XNL_1205053.1-start1;Parent=Py17XNL_1205053.1;Name=Py17XNL_1205053.1-start1;transcript_id=Py17XNL_1205053.1;gene_name=PIR protein;locus_tag=Py17XNL_1205053
Py17XNL_12	AUGUSTUS	CDS	2021167	2021181	0.84	+	0	ID=Py17XNL_1205053.1-CDS1;Parent=Py17XNL_1205053.1;Name=Py17XNL_1205053.1-p1;transcript_id=Py17XNL_1205053.1;gene_name=PIR protein;locus_tag=Py17XNL_1205053;protein_id=Py17XNL_1205053.1-p1;product=PIR protein
Py17XNL_12	AUGUSTUS	intron	2021182	2021309	1	+	.	ID=Py17XNL_1205053.1-intron1;Parent=Py17XNL_1205053.1;Name=Py17XNL_1205053.1-intron1;transcript_id=Py17XNL_1205053.1;gene_name=PIR protein;locus_tag=Py17XNL_1205053
Py17XNL_12	AUGUSTUS	CDS	2021310	2022092	1	+	0	ID=Py17XNL_1205053.1-CDS2;Parent=Py17XNL_1205053.1;Name=Py17XNL_1205053.1-p1;transcript_id=Py17XNL_1205053.1;gene_name=PIR protein;locus_tag=Py17XNL_1205053;protein_id=Py17XNL_1205053.1-p1;product=PIR protein
Py17XNL_12	AUGUSTUS	exon	2021310	2022092	.	+	.	ID=Py17XNL_1205053.1-exon2;Parent=Py17XNL_1205053.1;Name=Py17XNL_1205053.1-exon2;transcript_id=Py17XNL_1205053.1;gene_name=PIR protein;locus_tag=Py17XNL_1205053;protein_id=Py17XNL_1205053.1-p1;product=PIR protein
Py17XNL_12	AUGUSTUS	intron	2022093	2022183	1	+	.	ID=Py17XNL_1205053.1-intron2;Parent=Py17XNL_1205053.1;Name=Py17XNL_1205053.1-intron2;transcript_id=Py17XNL_1205053.1;gene_name=PIR protein;locus_tag=Py17XNL_1205053
Py17XNL_12	AUGUSTUS	CDS	2022184	2022270	1	+	0	ID=Py17XNL_1205053.1-CDS3;Parent=Py17XNL_1205053.1;Name=Py17XNL_1205053.1-p1;transcript_id=Py17XNL_1205053.1;gene_name=PIR protein;locus_tag=Py17XNL_1205053;protein_id=Py17XNL_1205053.1-p1;product=PIR protein
Py17XNL_12	AUGUSTUS	exon	2022184	2022327	.	+	.	ID=Py17XNL_1205053.1-exon3;Parent=Py17XNL_1205053.1;Name=Py17XNL_1205053.1-exon3;transcript_id=Py17XNL_1205053.1;gene_name=PIR protein;locus_tag=Py17XNL_1205053;protein_id=Py17XNL_1205053.1-p1;product=PIR protein
Py17XNL_12	AUGUSTUS	stop_codon	2022268	2022270	.	+	0	ID=Py17XNL_1205053.1-stop1;Parent=Py17XNL_1205053.1;Name=Py17XNL_1205053.1-stop1;transcript_id=Py17XNL_1205053.1;gene_name=PIR protein;locus_tag=Py17XNL_1205053
Py17XNL_12	AUGUSTUS	three_prime_UTR	2022271	2022327	0.54	+	.	ID=Py17XNL_1205053.1-3UTR1;Parent=Py17XNL_1205053.1;Name=Py17XNL_1205053.1-3UTR1;transcript_id=Py17XNL_1205053.1;gene_name=PIR protein;locus_tag=Py17XNL_1205053
Py17XNL_12	AUGUSTUS	transcription_end_site	2022327	2022327	.	+	.	ID=Py17XNL_1205053.1-tts1;Parent=Py17XNL_1205053.1;Name=Py17XNL_1205053.1-tts1;transcript_id=Py17XNL_1205053.1;gene_name=PIR protein;locus_tag=Py17XNL_1205053
###
Py17XNL_12	AUGUSTUS	gene	2025076	2026264	0.58	+	.	ID=Py17XNL_1205054;gene_id=Py17XNL_1205054;gene_name=Py17XNL_1205054;Name=PIR protein;best_match=PY17X_1250500.1-p1;query_coverage=99.0;percentage_identity=100.0;locus_tag=Py17XNL_1205054
Py17XNL_12	AUGUSTUS	mRNA	2025076	2026264	0.58	+	.	ID=Py17XNL_1205054.1;Parent=Py17XNL_1205054;transcript_id=Py17XNL_1205054.1;gene_name=Py17XNL_1205054;Name=PIR protein.1;best_match=PY17X_1250500.1-p1;query_coverage=99.0;percentage_identity=100.0;locus_tag=Py17XNL_1205054;protein_id=Py17XNL_1205054.1-p1;product=PIR protein
Py17XNL_12	AUGUSTUS	transcription_start_site	2025076	2025076	.	+	.	ID=Py17XNL_1205054.1-tss1;Parent=Py17XNL_1205054.1;Name=Py17XNL_1205054.1-tss1;transcript_id=Py17XNL_1205054.1;gene_name=PIR protein;locus_tag=Py17XNL_1205054
Py17XNL_12	AUGUSTUS	five_prime_UTR	2025076	2025095	0.78	+	.	ID=Py17XNL_1205054.1-5UTR1;Parent=Py17XNL_1205054.1;Name=Py17XNL_1205054.1-5UTR1;transcript_id=Py17XNL_1205054.1;gene_name=PIR protein;locus_tag=Py17XNL_1205054
Py17XNL_12	AUGUSTUS	exon	2025076	2025110	.	+	.	ID=Py17XNL_1205054.1-exon1;Parent=Py17XNL_1205054.1;Name=Py17XNL_1205054.1-exon1;transcript_id=Py17XNL_1205054.1;gene_name=PIR protein;locus_tag=Py17XNL_1205054;protein_id=Py17XNL_1205054.1-p1;product=PIR protein
Py17XNL_12	AUGUSTUS	start_codon	2025096	2025098	.	+	0	ID=Py17XNL_1205054.1-start1;Parent=Py17XNL_1205054.1;Name=Py17XNL_1205054.1-start1;transcript_id=Py17XNL_1205054.1;gene_name=PIR protein;locus_tag=Py17XNL_1205054
Py17XNL_12	AUGUSTUS	CDS	2025096	2025110	1	+	0	ID=Py17XNL_1205054.1-CDS1;Parent=Py17XNL_1205054.1;Name=Py17XNL_1205054.1-p1;transcript_id=Py17XNL_1205054.1;gene_name=PIR protein;locus_tag=Py17XNL_1205054;protein_id=Py17XNL_1205054.1-p1;product=PIR protein
Py17XNL_12	AUGUSTUS	intron	2025111	2025217	1	+	.	ID=Py17XNL_1205054.1-intron1;Parent=Py17XNL_1205054.1;Name=Py17XNL_1205054.1-intron1;transcript_id=Py17XNL_1205054.1;gene_name=PIR protein;locus_tag=Py17XNL_1205054
Py17XNL_12	AUGUSTUS	CDS	2025218	2026012	1	+	0	ID=Py17XNL_1205054.1-CDS2;Parent=Py17XNL_1205054.1;Name=Py17XNL_1205054.1-p1;transcript_id=Py17XNL_1205054.1;gene_name=PIR protein;locus_tag=Py17XNL_1205054;protein_id=Py17XNL_1205054.1-p1;product=PIR protein
Py17XNL_12	AUGUSTUS	exon	2025218	2026012	.	+	.	ID=Py17XNL_1205054.1-exon2;Parent=Py17XNL_1205054.1;Name=Py17XNL_1205054.1-exon2;transcript_id=Py17XNL_1205054.1;gene_name=PIR protein;locus_tag=Py17XNL_1205054;protein_id=Py17XNL_1205054.1-p1;product=PIR protein
Py17XNL_12	AUGUSTUS	intron	2026013	2026100	1	+	.	ID=Py17XNL_1205054.1-intron2;Parent=Py17XNL_1205054.1;Name=Py17XNL_1205054.1-intron2;transcript_id=Py17XNL_1205054.1;gene_name=PIR protein;locus_tag=Py17XNL_1205054
Py17XNL_12	AUGUSTUS	CDS	2026101	2026187	1	+	0	ID=Py17XNL_1205054.1-CDS3;Parent=Py17XNL_1205054.1;Name=Py17XNL_1205054.1-p1;transcript_id=Py17XNL_1205054.1;gene_name=PIR protein;locus_tag=Py17XNL_1205054;protein_id=Py17XNL_1205054.1-p1;product=PIR protein
Py17XNL_12	AUGUSTUS	exon	2026101	2026264	.	+	.	ID=Py17XNL_1205054.1-exon3;Parent=Py17XNL_1205054.1;Name=Py17XNL_1205054.1-exon3;transcript_id=Py17XNL_1205054.1;gene_name=PIR protein;locus_tag=Py17XNL_1205054;protein_id=Py17XNL_1205054.1-p1;product=PIR protein
Py17XNL_12	AUGUSTUS	stop_codon	2026185	2026187	.	+	0	ID=Py17XNL_1205054.1-stop1;Parent=Py17XNL_1205054.1;Name=Py17XNL_1205054.1-stop1;transcript_id=Py17XNL_1205054.1;gene_name=PIR protein;locus_tag=Py17XNL_1205054
Py17XNL_12	AUGUSTUS	three_prime_UTR	2026188	2026264	0.72	+	.	ID=Py17XNL_1205054.1-3UTR1;Parent=Py17XNL_1205054.1;Name=Py17XNL_1205054.1-3UTR1;transcript_id=Py17XNL_1205054.1;gene_name=PIR protein;locus_tag=Py17XNL_1205054
Py17XNL_12	AUGUSTUS	transcription_end_site	2026264	2026264	.	+	.	ID=Py17XNL_1205054.1-tts1;Parent=Py17XNL_1205054.1;Name=Py17XNL_1205054.1-tts1;transcript_id=Py17XNL_1205054.1;gene_name=PIR protein;locus_tag=Py17XNL_1205054
###
Py17XNL_12	AUGUSTUS	gene	2028516	2029640	0.3	+	.	ID=Py17XNL_1205055;gene_id=Py17XNL_1205055;gene_name=Py17XNL_1205055;Name=PIR protein;best_match=PY17X_1250600.1-p1;query_coverage=99.0;percentage_identity=100.0;locus_tag=Py17XNL_1205055
Py17XNL_12	AUGUSTUS	mRNA	2028516	2029640	0.3	+	.	ID=Py17XNL_1205055.1;Parent=Py17XNL_1205055;transcript_id=Py17XNL_1205055.1;gene_name=Py17XNL_1205055;Name=PIR protein.1;best_match=PY17X_1250600.1-p1;query_coverage=99.0;percentage_identity=100.0;locus_tag=Py17XNL_1205055;protein_id=Py17XNL_1205055.1-p1;product=PIR protein
Py17XNL_12	AUGUSTUS	transcription_start_site	2028516	2028516	.	+	.	ID=Py17XNL_1205055.1-tss1;Parent=Py17XNL_1205055.1;Name=Py17XNL_1205055.1-tss1;transcript_id=Py17XNL_1205055.1;gene_name=PIR protein;locus_tag=Py17XNL_1205055
Py17XNL_12	AUGUSTUS	five_prime_UTR	2028516	2028536	0.53	+	.	ID=Py17XNL_1205055.1-5UTR1;Parent=Py17XNL_1205055.1;Name=Py17XNL_1205055.1-5UTR1;transcript_id=Py17XNL_1205055.1;gene_name=PIR protein;locus_tag=Py17XNL_1205055
Py17XNL_12	AUGUSTUS	exon	2028516	2028551	.	+	.	ID=Py17XNL_1205055.1-exon1;Parent=Py17XNL_1205055.1;Name=Py17XNL_1205055.1-exon1;transcript_id=Py17XNL_1205055.1;gene_name=PIR protein;locus_tag=Py17XNL_1205055;protein_id=Py17XNL_1205055.1-p1;product=PIR protein
Py17XNL_12	AUGUSTUS	start_codon	2028537	2028539	.	+	0	ID=Py17XNL_1205055.1-start1;Parent=Py17XNL_1205055.1;Name=Py17XNL_1205055.1-start1;transcript_id=Py17XNL_1205055.1;gene_name=PIR protein;locus_tag=Py17XNL_1205055
Py17XNL_12	AUGUSTUS	CDS	2028537	2028551	1	+	0	ID=Py17XNL_1205055.1-CDS1;Parent=Py17XNL_1205055.1;Name=Py17XNL_1205055.1-p1;transcript_id=Py17XNL_1205055.1;gene_name=PIR protein;locus_tag=Py17XNL_1205055;protein_id=Py17XNL_1205055.1-p1;product=PIR protein
Py17XNL_12	AUGUSTUS	intron	2028552	2028690	1	+	.	ID=Py17XNL_1205055.1-intron1;Parent=Py17XNL_1205055.1;Name=Py17XNL_1205055.1-intron1;transcript_id=Py17XNL_1205055.1;gene_name=PIR protein;locus_tag=Py17XNL_1205055
Py17XNL_12	AUGUSTUS	CDS	2028691	2029389	1	+	0	ID=Py17XNL_1205055.1-CDS2;Parent=Py17XNL_1205055.1;Name=Py17XNL_1205055.1-p1;transcript_id=Py17XNL_1205055.1;gene_name=PIR protein;locus_tag=Py17XNL_1205055;protein_id=Py17XNL_1205055.1-p1;product=PIR protein
Py17XNL_12	AUGUSTUS	exon	2028691	2029389	.	+	.	ID=Py17XNL_1205055.1-exon2;Parent=Py17XNL_1205055.1;Name=Py17XNL_1205055.1-exon2;transcript_id=Py17XNL_1205055.1;gene_name=PIR protein;locus_tag=Py17XNL_1205055;protein_id=Py17XNL_1205055.1-p1;product=PIR protein
Py17XNL_12	AUGUSTUS	intron	2029390	2029476	1	+	.	ID=Py17XNL_1205055.1-intron2;Parent=Py17XNL_1205055.1;Name=Py17XNL_1205055.1-intron2;transcript_id=Py17XNL_1205055.1;gene_name=PIR protein;locus_tag=Py17XNL_1205055
Py17XNL_12	AUGUSTUS	CDS	2029477	2029563	1	+	0	ID=Py17XNL_1205055.1-CDS3;Parent=Py17XNL_1205055.1;Name=Py17XNL_1205055.1-p1;transcript_id=Py17XNL_1205055.1;gene_name=PIR protein;locus_tag=Py17XNL_1205055;protein_id=Py17XNL_1205055.1-p1;product=PIR protein
Py17XNL_12	AUGUSTUS	exon	2029477	2029640	.	+	.	ID=Py17XNL_1205055.1-exon3;Parent=Py17XNL_1205055.1;Name=Py17XNL_1205055.1-exon3;transcript_id=Py17XNL_1205055.1;gene_name=PIR protein;locus_tag=Py17XNL_1205055;protein_id=Py17XNL_1205055.1-p1;product=PIR protein
Py17XNL_12	AUGUSTUS	stop_codon	2029561	2029563	.	+	0	ID=Py17XNL_1205055.1-stop1;Parent=Py17XNL_1205055.1;Name=Py17XNL_1205055.1-stop1;transcript_id=Py17XNL_1205055.1;gene_name=PIR protein;locus_tag=Py17XNL_1205055
Py17XNL_12	AUGUSTUS	three_prime_UTR	2029564	2029640	0.62	+	.	ID=Py17XNL_1205055.1-3UTR1;Parent=Py17XNL_1205055.1;Name=Py17XNL_1205055.1-3UTR1;transcript_id=Py17XNL_1205055.1;gene_name=PIR protein;locus_tag=Py17XNL_1205055
Py17XNL_12	AUGUSTUS	transcription_end_site	2029640	2029640	.	+	.	ID=Py17XNL_1205055.1-tts1;Parent=Py17XNL_1205055.1;Name=Py17XNL_1205055.1-tts1;transcript_id=Py17XNL_1205055.1;gene_name=PIR protein;locus_tag=Py17XNL_1205055
###
Py17XNL_12	AUGUSTUS	gene	2031766	2033111	0.23	+	.	ID=Py17XNL_1205056;gene_id=Py17XNL_1205056;gene_name=Py17XNL_1205056;Name=PIR protein;best_match=PY17X_1250700.1-p1;query_coverage=99.0;percentage_identity=99.685;locus_tag=Py17XNL_1205056
Py17XNL_12	AUGUSTUS	mRNA	2031766	2033111	0.23	+	.	ID=Py17XNL_1205056.1;Parent=Py17XNL_1205056;transcript_id=Py17XNL_1205056.1;gene_name=Py17XNL_1205056;Name=PIR protein.1;best_match=PY17X_1250700.1-p1;query_coverage=99.0;percentage_identity=99.685;locus_tag=Py17XNL_1205056;protein_id=Py17XNL_1205056.1-p1;product=PIR protein
Py17XNL_12	AUGUSTUS	transcription_start_site	2031766	2031766	.	+	.	ID=Py17XNL_1205056.1-tss1;Parent=Py17XNL_1205056.1;Name=Py17XNL_1205056.1-tss1;transcript_id=Py17XNL_1205056.1;gene_name=PIR protein;locus_tag=Py17XNL_1205056
Py17XNL_12	AUGUSTUS	five_prime_UTR	2031766	2031920	0.39	+	.	ID=Py17XNL_1205056.1-5UTR1;Parent=Py17XNL_1205056.1;Name=Py17XNL_1205056.1-5UTR1;transcript_id=Py17XNL_1205056.1;gene_name=PIR protein;locus_tag=Py17XNL_1205056
Py17XNL_12	AUGUSTUS	exon	2031766	2031938	.	+	.	ID=Py17XNL_1205056.1-exon1;Parent=Py17XNL_1205056.1;Name=Py17XNL_1205056.1-exon1;transcript_id=Py17XNL_1205056.1;gene_name=PIR protein;locus_tag=Py17XNL_1205056;protein_id=Py17XNL_1205056.1-p1;product=PIR protein
Py17XNL_12	AUGUSTUS	start_codon	2031921	2031923	.	+	0	ID=Py17XNL_1205056.1-start1;Parent=Py17XNL_1205056.1;Name=Py17XNL_1205056.1-start1;transcript_id=Py17XNL_1205056.1;gene_name=PIR protein;locus_tag=Py17XNL_1205056
Py17XNL_12	AUGUSTUS	CDS	2031921	2031938	1	+	0	ID=Py17XNL_1205056.1-CDS1;Parent=Py17XNL_1205056.1;Name=Py17XNL_1205056.1-p1;transcript_id=Py17XNL_1205056.1;gene_name=PIR protein;locus_tag=Py17XNL_1205056;protein_id=Py17XNL_1205056.1-p1;product=PIR protein
Py17XNL_12	AUGUSTUS	intron	2031939	2032063	1	+	.	ID=Py17XNL_1205056.1-intron1;Parent=Py17XNL_1205056.1;Name=Py17XNL_1205056.1-intron1;transcript_id=Py17XNL_1205056.1;gene_name=PIR protein;locus_tag=Py17XNL_1205056
Py17XNL_12	AUGUSTUS	CDS	2032064	2032933	1	+	0	ID=Py17XNL_1205056.1-CDS2;Parent=Py17XNL_1205056.1;Name=Py17XNL_1205056.1-p1;transcript_id=Py17XNL_1205056.1;gene_name=PIR protein;locus_tag=Py17XNL_1205056;protein_id=Py17XNL_1205056.1-p1;product=PIR protein
Py17XNL_12	AUGUSTUS	exon	2032064	2032933	.	+	.	ID=Py17XNL_1205056.1-exon2;Parent=Py17XNL_1205056.1;Name=Py17XNL_1205056.1-exon2;transcript_id=Py17XNL_1205056.1;gene_name=PIR protein;locus_tag=Py17XNL_1205056;protein_id=Py17XNL_1205056.1-p1;product=PIR protein
Py17XNL_12	AUGUSTUS	intron	2032934	2033023	1	+	.	ID=Py17XNL_1205056.1-intron2;Parent=Py17XNL_1205056.1;Name=Py17XNL_1205056.1-intron2;transcript_id=Py17XNL_1205056.1;gene_name=PIR protein;locus_tag=Py17XNL_1205056
Py17XNL_12	AUGUSTUS	CDS	2033024	2033089	1	+	0	ID=Py17XNL_1205056.1-CDS3;Parent=Py17XNL_1205056.1;Name=Py17XNL_1205056.1-p1;transcript_id=Py17XNL_1205056.1;gene_name=PIR protein;locus_tag=Py17XNL_1205056;protein_id=Py17XNL_1205056.1-p1;product=PIR protein
Py17XNL_12	AUGUSTUS	exon	2033024	2033111	.	+	.	ID=Py17XNL_1205056.1-exon3;Parent=Py17XNL_1205056.1;Name=Py17XNL_1205056.1-exon3;transcript_id=Py17XNL_1205056.1;gene_name=PIR protein;locus_tag=Py17XNL_1205056;protein_id=Py17XNL_1205056.1-p1;product=PIR protein
Py17XNL_12	AUGUSTUS	stop_codon	2033087	2033089	.	+	0	ID=Py17XNL_1205056.1-stop1;Parent=Py17XNL_1205056.1;Name=Py17XNL_1205056.1-stop1;transcript_id=Py17XNL_1205056.1;gene_name=PIR protein;locus_tag=Py17XNL_1205056
Py17XNL_12	AUGUSTUS	three_prime_UTR	2033090	2033111	0.62	+	.	ID=Py17XNL_1205056.1-3UTR1;Parent=Py17XNL_1205056.1;Name=Py17XNL_1205056.1-3UTR1;transcript_id=Py17XNL_1205056.1;gene_name=PIR protein;locus_tag=Py17XNL_1205056
Py17XNL_12	AUGUSTUS	transcription_end_site	2033111	2033111	.	+	.	ID=Py17XNL_1205056.1-tts1;Parent=Py17XNL_1205056.1;Name=Py17XNL_1205056.1-tts1;transcript_id=Py17XNL_1205056.1;gene_name=PIR protein;locus_tag=Py17XNL_1205056
###
Py17XNL_12	AUGUSTUS	gene	2035536	2037000	0.22	+	.	ID=Py17XNL_1205057;gene_id=Py17XNL_1205057;gene_name=Py17XNL_1205057;Name=PIR protein;best_match=PY17X_1250800.1-p1;query_coverage=99.0;percentage_identity=100.0;locus_tag=Py17XNL_1205057
Py17XNL_12	AUGUSTUS	mRNA	2035536	2037000	0.22	+	.	ID=Py17XNL_1205057.1;Parent=Py17XNL_1205057;transcript_id=Py17XNL_1205057.1;gene_name=Py17XNL_1205057;Name=PIR protein.1;best_match=PY17X_1250800.1-p1;query_coverage=99.0;percentage_identity=100.0;locus_tag=Py17XNL_1205057;protein_id=Py17XNL_1205057.1-p1;product=PIR protein
Py17XNL_12	AUGUSTUS	transcription_start_site	2035536	2035536	.	+	.	ID=Py17XNL_1205057.1-tss1;Parent=Py17XNL_1205057.1;Name=Py17XNL_1205057.1-tss1;transcript_id=Py17XNL_1205057.1;gene_name=PIR protein;locus_tag=Py17XNL_1205057
Py17XNL_12	AUGUSTUS	five_prime_UTR	2035536	2035711	0.28	+	.	ID=Py17XNL_1205057.1-5UTR1;Parent=Py17XNL_1205057.1;Name=Py17XNL_1205057.1-5UTR1;transcript_id=Py17XNL_1205057.1;gene_name=PIR protein;locus_tag=Py17XNL_1205057
Py17XNL_12	AUGUSTUS	exon	2035536	2035711	.	+	.	ID=Py17XNL_1205057.1-exon1;Parent=Py17XNL_1205057.1;Name=Py17XNL_1205057.1-exon1;transcript_id=Py17XNL_1205057.1;gene_name=PIR protein;locus_tag=Py17XNL_1205057;protein_id=Py17XNL_1205057.1-p1;product=PIR protein
Py17XNL_12	AUGUSTUS	five_prime_UTR	2035794	2035884	0.75	+	.	ID=Py17XNL_1205057.1-5UTR2;Parent=Py17XNL_1205057.1;Name=Py17XNL_1205057.1-5UTR2;transcript_id=Py17XNL_1205057.1;gene_name=PIR protein;locus_tag=Py17XNL_1205057
Py17XNL_12	AUGUSTUS	exon	2035794	2035899	.	+	.	ID=Py17XNL_1205057.1-exon2;Parent=Py17XNL_1205057.1;Name=Py17XNL_1205057.1-exon2;transcript_id=Py17XNL_1205057.1;gene_name=PIR protein;locus_tag=Py17XNL_1205057;protein_id=Py17XNL_1205057.1-p1;product=PIR protein
Py17XNL_12	AUGUSTUS	start_codon	2035885	2035887	.	+	0	ID=Py17XNL_1205057.1-start1;Parent=Py17XNL_1205057.1;Name=Py17XNL_1205057.1-start1;transcript_id=Py17XNL_1205057.1;gene_name=PIR protein;locus_tag=Py17XNL_1205057
Py17XNL_12	AUGUSTUS	CDS	2035885	2035899	1	+	0	ID=Py17XNL_1205057.1-CDS1;Parent=Py17XNL_1205057.1;Name=Py17XNL_1205057.1-p1;transcript_id=Py17XNL_1205057.1;gene_name=PIR protein;locus_tag=Py17XNL_1205057;protein_id=Py17XNL_1205057.1-p1;product=PIR protein
Py17XNL_12	AUGUSTUS	intron	2035900	2036007	1	+	.	ID=Py17XNL_1205057.1-intron1;Parent=Py17XNL_1205057.1;Name=Py17XNL_1205057.1-intron1;transcript_id=Py17XNL_1205057.1;gene_name=PIR protein;locus_tag=Py17XNL_1205057
Py17XNL_12	AUGUSTUS	CDS	2036008	2036790	1	+	0	ID=Py17XNL_1205057.1-CDS2;Parent=Py17XNL_1205057.1;Name=Py17XNL_1205057.1-p1;transcript_id=Py17XNL_1205057.1;gene_name=PIR protein;locus_tag=Py17XNL_1205057;protein_id=Py17XNL_1205057.1-p1;product=PIR protein
Py17XNL_12	AUGUSTUS	exon	2036008	2036790	.	+	.	ID=Py17XNL_1205057.1-exon3;Parent=Py17XNL_1205057.1;Name=Py17XNL_1205057.1-exon3;transcript_id=Py17XNL_1205057.1;gene_name=PIR protein;locus_tag=Py17XNL_1205057;protein_id=Py17XNL_1205057.1-p1;product=PIR protein
Py17XNL_12	AUGUSTUS	intron	2036791	2036876	1	+	.	ID=Py17XNL_1205057.1-intron2;Parent=Py17XNL_1205057.1;Name=Py17XNL_1205057.1-intron2;transcript_id=Py17XNL_1205057.1;gene_name=PIR protein;locus_tag=Py17XNL_1205057
Py17XNL_12	AUGUSTUS	CDS	2036877	2036963	1	+	0	ID=Py17XNL_1205057.1-CDS3;Parent=Py17XNL_1205057.1;Name=Py17XNL_1205057.1-p1;transcript_id=Py17XNL_1205057.1;gene_name=PIR protein;locus_tag=Py17XNL_1205057;protein_id=Py17XNL_1205057.1-p1;product=PIR protein
Py17XNL_12	AUGUSTUS	exon	2036877	2037000	.	+	.	ID=Py17XNL_1205057.1-exon4;Parent=Py17XNL_1205057.1;Name=Py17XNL_1205057.1-exon4;transcript_id=Py17XNL_1205057.1;gene_name=PIR protein;locus_tag=Py17XNL_1205057;protein_id=Py17XNL_1205057.1-p1;product=PIR protein
Py17XNL_12	AUGUSTUS	stop_codon	2036961	2036963	.	+	0	ID=Py17XNL_1205057.1-stop1;Parent=Py17XNL_1205057.1;Name=Py17XNL_1205057.1-stop1;transcript_id=Py17XNL_1205057.1;gene_name=PIR protein;locus_tag=Py17XNL_1205057
Py17XNL_12	AUGUSTUS	three_prime_UTR	2036964	2037000	0.84	+	.	ID=Py17XNL_1205057.1-3UTR1;Parent=Py17XNL_1205057.1;Name=Py17XNL_1205057.1-3UTR1;transcript_id=Py17XNL_1205057.1;gene_name=PIR protein;locus_tag=Py17XNL_1205057
Py17XNL_12	AUGUSTUS	transcription_end_site	2037000	2037000	.	+	.	ID=Py17XNL_1205057.1-tts1;Parent=Py17XNL_1205057.1;Name=Py17XNL_1205057.1-tts1;transcript_id=Py17XNL_1205057.1;gene_name=PIR protein;locus_tag=Py17XNL_1205057
###
Py17XNL_12	AUGUSTUS	gene	2039286	2040480	0.47	+	.	ID=Py17XNL_1205058;gene_id=Py17XNL_1205058;gene_name=Py17XNL_1205058;Name=PIR protein;best_match=PY17X_1250900.1-p1;query_coverage=99.0;percentage_identity=100.0;locus_tag=Py17XNL_1205058
Py17XNL_12	AUGUSTUS	mRNA	2039286	2040480	0.47	+	.	ID=Py17XNL_1205058.1;Parent=Py17XNL_1205058;transcript_id=Py17XNL_1205058.1;gene_name=Py17XNL_1205058;Name=PIR protein.1;best_match=PY17X_1250900.1-p1;query_coverage=99.0;percentage_identity=100.0;locus_tag=Py17XNL_1205058;protein_id=Py17XNL_1205058.1-p1;product=PIR protein
Py17XNL_12	AUGUSTUS	transcription_start_site	2039286	2039286	.	+	.	ID=Py17XNL_1205058.1-tss1;Parent=Py17XNL_1205058.1;Name=Py17XNL_1205058.1-tss1;transcript_id=Py17XNL_1205058.1;gene_name=PIR protein;locus_tag=Py17XNL_1205058
Py17XNL_12	AUGUSTUS	five_prime_UTR	2039286	2039306	0.94	+	.	ID=Py17XNL_1205058.1-5UTR1;Parent=Py17XNL_1205058.1;Name=Py17XNL_1205058.1-5UTR1;transcript_id=Py17XNL_1205058.1;gene_name=PIR protein;locus_tag=Py17XNL_1205058
Py17XNL_12	AUGUSTUS	exon	2039286	2039321	.	+	.	ID=Py17XNL_1205058.1-exon1;Parent=Py17XNL_1205058.1;Name=Py17XNL_1205058.1-exon1;transcript_id=Py17XNL_1205058.1;gene_name=PIR protein;locus_tag=Py17XNL_1205058;protein_id=Py17XNL_1205058.1-p1;product=PIR protein
Py17XNL_12	AUGUSTUS	start_codon	2039307	2039309	.	+	0	ID=Py17XNL_1205058.1-start1;Parent=Py17XNL_1205058.1;Name=Py17XNL_1205058.1-start1;transcript_id=Py17XNL_1205058.1;gene_name=PIR protein;locus_tag=Py17XNL_1205058
Py17XNL_12	AUGUSTUS	CDS	2039307	2039321	1	+	0	ID=Py17XNL_1205058.1-CDS1;Parent=Py17XNL_1205058.1;Name=Py17XNL_1205058.1-p1;transcript_id=Py17XNL_1205058.1;gene_name=PIR protein;locus_tag=Py17XNL_1205058;protein_id=Py17XNL_1205058.1-p1;product=PIR protein
Py17XNL_12	AUGUSTUS	intron	2039322	2039457	1	+	.	ID=Py17XNL_1205058.1-intron1;Parent=Py17XNL_1205058.1;Name=Py17XNL_1205058.1-intron1;transcript_id=Py17XNL_1205058.1;gene_name=PIR protein;locus_tag=Py17XNL_1205058
Py17XNL_12	AUGUSTUS	CDS	2039458	2040243	1	+	0	ID=Py17XNL_1205058.1-CDS2;Parent=Py17XNL_1205058.1;Name=Py17XNL_1205058.1-p1;transcript_id=Py17XNL_1205058.1;gene_name=PIR protein;locus_tag=Py17XNL_1205058;protein_id=Py17XNL_1205058.1-p1;product=PIR protein
Py17XNL_12	AUGUSTUS	exon	2039458	2040243	.	+	.	ID=Py17XNL_1205058.1-exon2;Parent=Py17XNL_1205058.1;Name=Py17XNL_1205058.1-exon2;transcript_id=Py17XNL_1205058.1;gene_name=PIR protein;locus_tag=Py17XNL_1205058;protein_id=Py17XNL_1205058.1-p1;product=PIR protein
Py17XNL_12	AUGUSTUS	intron	2040244	2040346	1	+	.	ID=Py17XNL_1205058.1-intron2;Parent=Py17XNL_1205058.1;Name=Py17XNL_1205058.1-intron2;transcript_id=Py17XNL_1205058.1;gene_name=PIR protein;locus_tag=Py17XNL_1205058
Py17XNL_12	AUGUSTUS	CDS	2040347	2040433	1	+	0	ID=Py17XNL_1205058.1-CDS3;Parent=Py17XNL_1205058.1;Name=Py17XNL_1205058.1-p1;transcript_id=Py17XNL_1205058.1;gene_name=PIR protein;locus_tag=Py17XNL_1205058;protein_id=Py17XNL_1205058.1-p1;product=PIR protein
Py17XNL_12	AUGUSTUS	exon	2040347	2040480	.	+	.	ID=Py17XNL_1205058.1-exon3;Parent=Py17XNL_1205058.1;Name=Py17XNL_1205058.1-exon3;transcript_id=Py17XNL_1205058.1;gene_name=PIR protein;locus_tag=Py17XNL_1205058;protein_id=Py17XNL_1205058.1-p1;product=PIR protein
Py17XNL_12	AUGUSTUS	stop_codon	2040431	2040433	.	+	0	ID=Py17XNL_1205058.1-stop1;Parent=Py17XNL_1205058.1;Name=Py17XNL_1205058.1-stop1;transcript_id=Py17XNL_1205058.1;gene_name=PIR protein;locus_tag=Py17XNL_1205058
Py17XNL_12	AUGUSTUS	three_prime_UTR	2040434	2040480	0.51	+	.	ID=Py17XNL_1205058.1-3UTR1;Parent=Py17XNL_1205058.1;Name=Py17XNL_1205058.1-3UTR1;transcript_id=Py17XNL_1205058.1;gene_name=PIR protein;locus_tag=Py17XNL_1205058
Py17XNL_12	AUGUSTUS	transcription_end_site	2040480	2040480	.	+	.	ID=Py17XNL_1205058.1-tts1;Parent=Py17XNL_1205058.1;Name=Py17XNL_1205058.1-tts1;transcript_id=Py17XNL_1205058.1;gene_name=PIR protein;locus_tag=Py17XNL_1205058
###
Py17XNL_12	AUGUSTUS	gene	2042516	2043854	0.07	+	.	ID=Py17XNL_1205059;gene_id=Py17XNL_1205059;gene_name=Py17XNL_1205059;Name=PIR protein;best_match=PY17X_1251000.1-p1;query_coverage=99.0;percentage_identity=100.0;locus_tag=Py17XNL_1205059
Py17XNL_12	AUGUSTUS	mRNA	2042516	2043854	0.07	+	.	ID=Py17XNL_1205059.1;Parent=Py17XNL_1205059;transcript_id=Py17XNL_1205059.1;gene_name=Py17XNL_1205059;Name=PIR protein.1;best_match=PY17X_1251000.1-p1;query_coverage=99.0;percentage_identity=100.0;locus_tag=Py17XNL_1205059;protein_id=Py17XNL_1205059.1-p1;product=PIR protein
Py17XNL_12	AUGUSTUS	transcription_start_site	2042516	2042516	.	+	.	ID=Py17XNL_1205059.1-tss1;Parent=Py17XNL_1205059.1;Name=Py17XNL_1205059.1-tss1;transcript_id=Py17XNL_1205059.1;gene_name=PIR protein;locus_tag=Py17XNL_1205059
Py17XNL_12	AUGUSTUS	five_prime_UTR	2042516	2042812	0.09	+	.	ID=Py17XNL_1205059.1-5UTR1;Parent=Py17XNL_1205059.1;Name=Py17XNL_1205059.1-5UTR1;transcript_id=Py17XNL_1205059.1;gene_name=PIR protein;locus_tag=Py17XNL_1205059
Py17XNL_12	AUGUSTUS	exon	2042516	2042827	.	+	.	ID=Py17XNL_1205059.1-exon1;Parent=Py17XNL_1205059.1;Name=Py17XNL_1205059.1-exon1;transcript_id=Py17XNL_1205059.1;gene_name=PIR protein;locus_tag=Py17XNL_1205059;protein_id=Py17XNL_1205059.1-p1;product=PIR protein
Py17XNL_12	AUGUSTUS	start_codon	2042813	2042815	.	+	0	ID=Py17XNL_1205059.1-start1;Parent=Py17XNL_1205059.1;Name=Py17XNL_1205059.1-start1;transcript_id=Py17XNL_1205059.1;gene_name=PIR protein;locus_tag=Py17XNL_1205059
Py17XNL_12	AUGUSTUS	CDS	2042813	2042827	1	+	0	ID=Py17XNL_1205059.1-CDS1;Parent=Py17XNL_1205059.1;Name=Py17XNL_1205059.1-p1;transcript_id=Py17XNL_1205059.1;gene_name=PIR protein;locus_tag=Py17XNL_1205059;protein_id=Py17XNL_1205059.1-p1;product=PIR protein
Py17XNL_12	AUGUSTUS	intron	2042828	2042945	1	+	.	ID=Py17XNL_1205059.1-intron1;Parent=Py17XNL_1205059.1;Name=Py17XNL_1205059.1-intron1;transcript_id=Py17XNL_1205059.1;gene_name=PIR protein;locus_tag=Py17XNL_1205059
Py17XNL_12	AUGUSTUS	CDS	2042946	2043683	1	+	0	ID=Py17XNL_1205059.1-CDS2;Parent=Py17XNL_1205059.1;Name=Py17XNL_1205059.1-p1;transcript_id=Py17XNL_1205059.1;gene_name=PIR protein;locus_tag=Py17XNL_1205059;protein_id=Py17XNL_1205059.1-p1;product=PIR protein
Py17XNL_12	AUGUSTUS	exon	2042946	2043683	.	+	.	ID=Py17XNL_1205059.1-exon2;Parent=Py17XNL_1205059.1;Name=Py17XNL_1205059.1-exon2;transcript_id=Py17XNL_1205059.1;gene_name=PIR protein;locus_tag=Py17XNL_1205059;protein_id=Py17XNL_1205059.1-p1;product=PIR protein
Py17XNL_12	AUGUSTUS	intron	2043684	2043766	1	+	.	ID=Py17XNL_1205059.1-intron2;Parent=Py17XNL_1205059.1;Name=Py17XNL_1205059.1-intron2;transcript_id=Py17XNL_1205059.1;gene_name=PIR protein;locus_tag=Py17XNL_1205059
Py17XNL_12	AUGUSTUS	CDS	2043767	2043832	1	+	0	ID=Py17XNL_1205059.1-CDS3;Parent=Py17XNL_1205059.1;Name=Py17XNL_1205059.1-p1;transcript_id=Py17XNL_1205059.1;gene_name=PIR protein;locus_tag=Py17XNL_1205059;protein_id=Py17XNL_1205059.1-p1;product=PIR protein
Py17XNL_12	AUGUSTUS	exon	2043767	2043854	.	+	.	ID=Py17XNL_1205059.1-exon3;Parent=Py17XNL_1205059.1;Name=Py17XNL_1205059.1-exon3;transcript_id=Py17XNL_1205059.1;gene_name=PIR protein;locus_tag=Py17XNL_1205059;protein_id=Py17XNL_1205059.1-p1;product=PIR protein
Py17XNL_12	AUGUSTUS	stop_codon	2043830	2043832	.	+	0	ID=Py17XNL_1205059.1-stop1;Parent=Py17XNL_1205059.1;Name=Py17XNL_1205059.1-stop1;transcript_id=Py17XNL_1205059.1;gene_name=PIR protein;locus_tag=Py17XNL_1205059
Py17XNL_12	AUGUSTUS	three_prime_UTR	2043833	2043854	0.68	+	.	ID=Py17XNL_1205059.1-3UTR1;Parent=Py17XNL_1205059.1;Name=Py17XNL_1205059.1-3UTR1;transcript_id=Py17XNL_1205059.1;gene_name=PIR protein;locus_tag=Py17XNL_1205059
Py17XNL_12	AUGUSTUS	transcription_end_site	2043854	2043854	.	+	.	ID=Py17XNL_1205059.1-tts1;Parent=Py17XNL_1205059.1;Name=Py17XNL_1205059.1-tts1;transcript_id=Py17XNL_1205059.1;gene_name=PIR protein;locus_tag=Py17XNL_1205059
###
Py17XNL_12	AUGUSTUS	gene	2046186	2047405	0.28	+	.	ID=Py17XNL_1205060;gene_id=Py17XNL_1205060;gene_name=Py17XNL_1205060;Name=PIR protein;best_match=PY17X_1251100.1-p1;query_coverage=99.0;percentage_identity=99.684;locus_tag=Py17XNL_1205060
Py17XNL_12	AUGUSTUS	mRNA	2046186	2047405	0.28	+	.	ID=Py17XNL_1205060.1;Parent=Py17XNL_1205060;transcript_id=Py17XNL_1205060.1;gene_name=Py17XNL_1205060;Name=PIR protein.1;best_match=PY17X_1251100.1-p1;query_coverage=99.0;percentage_identity=99.684;locus_tag=Py17XNL_1205060;protein_id=Py17XNL_1205060.1-p1;product=PIR protein
Py17XNL_12	AUGUSTUS	transcription_start_site	2046186	2046186	.	+	.	ID=Py17XNL_1205060.1-tss1;Parent=Py17XNL_1205060.1;Name=Py17XNL_1205060.1-tss1;transcript_id=Py17XNL_1205060.1;gene_name=PIR protein;locus_tag=Py17XNL_1205060
Py17XNL_12	AUGUSTUS	five_prime_UTR	2046186	2046206	0.8	+	.	ID=Py17XNL_1205060.1-5UTR1;Parent=Py17XNL_1205060.1;Name=Py17XNL_1205060.1-5UTR1;transcript_id=Py17XNL_1205060.1;gene_name=PIR protein;locus_tag=Py17XNL_1205060
Py17XNL_12	AUGUSTUS	exon	2046186	2046224	.	+	.	ID=Py17XNL_1205060.1-exon1;Parent=Py17XNL_1205060.1;Name=Py17XNL_1205060.1-exon1;transcript_id=Py17XNL_1205060.1;gene_name=PIR protein;locus_tag=Py17XNL_1205060;protein_id=Py17XNL_1205060.1-p1;product=PIR protein
Py17XNL_12	AUGUSTUS	start_codon	2046207	2046209	.	+	0	ID=Py17XNL_1205060.1-start1;Parent=Py17XNL_1205060.1;Name=Py17XNL_1205060.1-start1;transcript_id=Py17XNL_1205060.1;gene_name=PIR protein;locus_tag=Py17XNL_1205060
Py17XNL_12	AUGUSTUS	CDS	2046207	2046224	1	+	0	ID=Py17XNL_1205060.1-CDS1;Parent=Py17XNL_1205060.1;Name=Py17XNL_1205060.1-p1;transcript_id=Py17XNL_1205060.1;gene_name=PIR protein;locus_tag=Py17XNL_1205060;protein_id=Py17XNL_1205060.1-p1;product=PIR protein
Py17XNL_12	AUGUSTUS	intron	2046225	2046350	1	+	.	ID=Py17XNL_1205060.1-intron1;Parent=Py17XNL_1205060.1;Name=Py17XNL_1205060.1-intron1;transcript_id=Py17XNL_1205060.1;gene_name=PIR protein;locus_tag=Py17XNL_1205060
Py17XNL_12	AUGUSTUS	CDS	2046351	2047217	1	+	0	ID=Py17XNL_1205060.1-CDS2;Parent=Py17XNL_1205060.1;Name=Py17XNL_1205060.1-p1;transcript_id=Py17XNL_1205060.1;gene_name=PIR protein;locus_tag=Py17XNL_1205060;protein_id=Py17XNL_1205060.1-p1;product=PIR protein
Py17XNL_12	AUGUSTUS	exon	2046351	2047217	.	+	.	ID=Py17XNL_1205060.1-exon2;Parent=Py17XNL_1205060.1;Name=Py17XNL_1205060.1-exon2;transcript_id=Py17XNL_1205060.1;gene_name=PIR protein;locus_tag=Py17XNL_1205060;protein_id=Py17XNL_1205060.1-p1;product=PIR protein
Py17XNL_12	AUGUSTUS	intron	2047218	2047304	1	+	.	ID=Py17XNL_1205060.1-intron2;Parent=Py17XNL_1205060.1;Name=Py17XNL_1205060.1-intron2;transcript_id=Py17XNL_1205060.1;gene_name=PIR protein;locus_tag=Py17XNL_1205060
Py17XNL_12	AUGUSTUS	CDS	2047305	2047370	1	+	0	ID=Py17XNL_1205060.1-CDS3;Parent=Py17XNL_1205060.1;Name=Py17XNL_1205060.1-p1;transcript_id=Py17XNL_1205060.1;gene_name=PIR protein;locus_tag=Py17XNL_1205060;protein_id=Py17XNL_1205060.1-p1;product=PIR protein
Py17XNL_12	AUGUSTUS	exon	2047305	2047405	.	+	.	ID=Py17XNL_1205060.1-exon3;Parent=Py17XNL_1205060.1;Name=Py17XNL_1205060.1-exon3;transcript_id=Py17XNL_1205060.1;gene_name=PIR protein;locus_tag=Py17XNL_1205060;protein_id=Py17XNL_1205060.1-p1;product=PIR protein
Py17XNL_12	AUGUSTUS	stop_codon	2047368	2047370	.	+	0	ID=Py17XNL_1205060.1-stop1;Parent=Py17XNL_1205060.1;Name=Py17XNL_1205060.1-stop1;transcript_id=Py17XNL_1205060.1;gene_name=PIR protein;locus_tag=Py17XNL_1205060
Py17XNL_12	AUGUSTUS	three_prime_UTR	2047371	2047405	0.36	+	.	ID=Py17XNL_1205060.1-3UTR1;Parent=Py17XNL_1205060.1;Name=Py17XNL_1205060.1-3UTR1;transcript_id=Py17XNL_1205060.1;gene_name=PIR protein;locus_tag=Py17XNL_1205060
Py17XNL_12	AUGUSTUS	transcription_end_site	2047405	2047405	.	+	.	ID=Py17XNL_1205060.1-tts1;Parent=Py17XNL_1205060.1;Name=Py17XNL_1205060.1-tts1;transcript_id=Py17XNL_1205060.1;gene_name=PIR protein;locus_tag=Py17XNL_1205060
###
Py17XNL_12	AUGUSTUS	gene	2049606	2050819	0.54	+	.	ID=Py17XNL_1205061;gene_id=Py17XNL_1205061;gene_name=Py17XNL_1205061;Name=PIR protein;best_match=PY17X_1251200.1-p1;query_coverage=99.0;percentage_identity=100.0;locus_tag=Py17XNL_1205061
Py17XNL_12	AUGUSTUS	mRNA	2049606	2050819	0.54	+	.	ID=Py17XNL_1205061.1;Parent=Py17XNL_1205061;transcript_id=Py17XNL_1205061.1;gene_name=Py17XNL_1205061;Name=PIR protein.1;best_match=PY17X_1251200.1-p1;query_coverage=99.0;percentage_identity=100.0;locus_tag=Py17XNL_1205061;protein_id=Py17XNL_1205061.1-p1;product=PIR protein
Py17XNL_12	AUGUSTUS	transcription_start_site	2049606	2049606	.	+	.	ID=Py17XNL_1205061.1-tss1;Parent=Py17XNL_1205061.1;Name=Py17XNL_1205061.1-tss1;transcript_id=Py17XNL_1205061.1;gene_name=PIR protein;locus_tag=Py17XNL_1205061
Py17XNL_12	AUGUSTUS	five_prime_UTR	2049606	2049624	0.93	+	.	ID=Py17XNL_1205061.1-5UTR1;Parent=Py17XNL_1205061.1;Name=Py17XNL_1205061.1-5UTR1;transcript_id=Py17XNL_1205061.1;gene_name=PIR protein;locus_tag=Py17XNL_1205061
Py17XNL_12	AUGUSTUS	exon	2049606	2049639	.	+	.	ID=Py17XNL_1205061.1-exon1;Parent=Py17XNL_1205061.1;Name=Py17XNL_1205061.1-exon1;transcript_id=Py17XNL_1205061.1;gene_name=PIR protein;locus_tag=Py17XNL_1205061;protein_id=Py17XNL_1205061.1-p1;product=PIR protein
Py17XNL_12	AUGUSTUS	start_codon	2049625	2049627	.	+	0	ID=Py17XNL_1205061.1-start1;Parent=Py17XNL_1205061.1;Name=Py17XNL_1205061.1-start1;transcript_id=Py17XNL_1205061.1;gene_name=PIR protein;locus_tag=Py17XNL_1205061
Py17XNL_12	AUGUSTUS	CDS	2049625	2049639	1	+	0	ID=Py17XNL_1205061.1-CDS1;Parent=Py17XNL_1205061.1;Name=Py17XNL_1205061.1-p1;transcript_id=Py17XNL_1205061.1;gene_name=PIR protein;locus_tag=Py17XNL_1205061;protein_id=Py17XNL_1205061.1-p1;product=PIR protein
Py17XNL_12	AUGUSTUS	intron	2049640	2049772	1	+	.	ID=Py17XNL_1205061.1-intron1;Parent=Py17XNL_1205061.1;Name=Py17XNL_1205061.1-intron1;transcript_id=Py17XNL_1205061.1;gene_name=PIR protein;locus_tag=Py17XNL_1205061
Py17XNL_12	AUGUSTUS	CDS	2049773	2050630	1	+	0	ID=Py17XNL_1205061.1-CDS2;Parent=Py17XNL_1205061.1;Name=Py17XNL_1205061.1-p1;transcript_id=Py17XNL_1205061.1;gene_name=PIR protein;locus_tag=Py17XNL_1205061;protein_id=Py17XNL_1205061.1-p1;product=PIR protein
Py17XNL_12	AUGUSTUS	exon	2049773	2050630	.	+	.	ID=Py17XNL_1205061.1-exon2;Parent=Py17XNL_1205061.1;Name=Py17XNL_1205061.1-exon2;transcript_id=Py17XNL_1205061.1;gene_name=PIR protein;locus_tag=Py17XNL_1205061;protein_id=Py17XNL_1205061.1-p1;product=PIR protein
Py17XNL_12	AUGUSTUS	intron	2050631	2050715	1	+	.	ID=Py17XNL_1205061.1-intron2;Parent=Py17XNL_1205061.1;Name=Py17XNL_1205061.1-intron2;transcript_id=Py17XNL_1205061.1;gene_name=PIR protein;locus_tag=Py17XNL_1205061
Py17XNL_12	AUGUSTUS	CDS	2050716	2050781	1	+	0	ID=Py17XNL_1205061.1-CDS3;Parent=Py17XNL_1205061.1;Name=Py17XNL_1205061.1-p1;transcript_id=Py17XNL_1205061.1;gene_name=PIR protein;locus_tag=Py17XNL_1205061;protein_id=Py17XNL_1205061.1-p1;product=PIR protein
Py17XNL_12	AUGUSTUS	exon	2050716	2050819	.	+	.	ID=Py17XNL_1205061.1-exon3;Parent=Py17XNL_1205061.1;Name=Py17XNL_1205061.1-exon3;transcript_id=Py17XNL_1205061.1;gene_name=PIR protein;locus_tag=Py17XNL_1205061;protein_id=Py17XNL_1205061.1-p1;product=PIR protein
Py17XNL_12	AUGUSTUS	stop_codon	2050779	2050781	.	+	0	ID=Py17XNL_1205061.1-stop1;Parent=Py17XNL_1205061.1;Name=Py17XNL_1205061.1-stop1;transcript_id=Py17XNL_1205061.1;gene_name=PIR protein;locus_tag=Py17XNL_1205061
Py17XNL_12	AUGUSTUS	three_prime_UTR	2050782	2050819	0.59	+	.	ID=Py17XNL_1205061.1-3UTR1;Parent=Py17XNL_1205061.1;Name=Py17XNL_1205061.1-3UTR1;transcript_id=Py17XNL_1205061.1;gene_name=PIR protein;locus_tag=Py17XNL_1205061
Py17XNL_12	AUGUSTUS	transcription_end_site	2050819	2050819	.	+	.	ID=Py17XNL_1205061.1-tts1;Parent=Py17XNL_1205061.1;Name=Py17XNL_1205061.1-tts1;transcript_id=Py17XNL_1205061.1;gene_name=PIR protein;locus_tag=Py17XNL_1205061
###
Py17XNL_12	AUGUSTUS	gene	2053566	2054743	0.55	+	.	ID=Py17XNL_1205062;gene_id=Py17XNL_1205062;gene_name=Py17XNL_1205062;Name=PIR protein;best_match=PY17X_1251300.1-p1;query_coverage=99.0;percentage_identity=100.0;locus_tag=Py17XNL_1205062
Py17XNL_12	AUGUSTUS	mRNA	2053566	2054743	0.55	+	.	ID=Py17XNL_1205062.1;Parent=Py17XNL_1205062;transcript_id=Py17XNL_1205062.1;gene_name=Py17XNL_1205062;Name=PIR protein.1;best_match=PY17X_1251300.1-p1;query_coverage=99.0;percentage_identity=100.0;locus_tag=Py17XNL_1205062;protein_id=Py17XNL_1205062.1-p1;product=PIR protein
Py17XNL_12	AUGUSTUS	transcription_start_site	2053566	2053566	.	+	.	ID=Py17XNL_1205062.1-tss1;Parent=Py17XNL_1205062.1;Name=Py17XNL_1205062.1-tss1;transcript_id=Py17XNL_1205062.1;gene_name=PIR protein;locus_tag=Py17XNL_1205062
Py17XNL_12	AUGUSTUS	five_prime_UTR	2053566	2053593	0.79	+	.	ID=Py17XNL_1205062.1-5UTR1;Parent=Py17XNL_1205062.1;Name=Py17XNL_1205062.1-5UTR1;transcript_id=Py17XNL_1205062.1;gene_name=PIR protein;locus_tag=Py17XNL_1205062
Py17XNL_12	AUGUSTUS	exon	2053566	2053608	.	+	.	ID=Py17XNL_1205062.1-exon1;Parent=Py17XNL_1205062.1;Name=Py17XNL_1205062.1-exon1;transcript_id=Py17XNL_1205062.1;gene_name=PIR protein;locus_tag=Py17XNL_1205062;protein_id=Py17XNL_1205062.1-p1;product=PIR protein
Py17XNL_12	AUGUSTUS	start_codon	2053594	2053596	.	+	0	ID=Py17XNL_1205062.1-start1;Parent=Py17XNL_1205062.1;Name=Py17XNL_1205062.1-start1;transcript_id=Py17XNL_1205062.1;gene_name=PIR protein;locus_tag=Py17XNL_1205062
Py17XNL_12	AUGUSTUS	CDS	2053594	2053608	1	+	0	ID=Py17XNL_1205062.1-CDS1;Parent=Py17XNL_1205062.1;Name=Py17XNL_1205062.1-p1;transcript_id=Py17XNL_1205062.1;gene_name=PIR protein;locus_tag=Py17XNL_1205062;protein_id=Py17XNL_1205062.1-p1;product=PIR protein
Py17XNL_12	AUGUSTUS	intron	2053609	2053714	1	+	.	ID=Py17XNL_1205062.1-intron1;Parent=Py17XNL_1205062.1;Name=Py17XNL_1205062.1-intron1;transcript_id=Py17XNL_1205062.1;gene_name=PIR protein;locus_tag=Py17XNL_1205062
Py17XNL_12	AUGUSTUS	CDS	2053715	2054506	1	+	0	ID=Py17XNL_1205062.1-CDS2;Parent=Py17XNL_1205062.1;Name=Py17XNL_1205062.1-p1;transcript_id=Py17XNL_1205062.1;gene_name=PIR protein;locus_tag=Py17XNL_1205062;protein_id=Py17XNL_1205062.1-p1;product=PIR protein
Py17XNL_12	AUGUSTUS	exon	2053715	2054506	.	+	.	ID=Py17XNL_1205062.1-exon2;Parent=Py17XNL_1205062.1;Name=Py17XNL_1205062.1-exon2;transcript_id=Py17XNL_1205062.1;gene_name=PIR protein;locus_tag=Py17XNL_1205062;protein_id=Py17XNL_1205062.1-p1;product=PIR protein
Py17XNL_12	AUGUSTUS	intron	2054507	2054609	1	+	.	ID=Py17XNL_1205062.1-intron2;Parent=Py17XNL_1205062.1;Name=Py17XNL_1205062.1-intron2;transcript_id=Py17XNL_1205062.1;gene_name=PIR protein;locus_tag=Py17XNL_1205062
Py17XNL_12	AUGUSTUS	CDS	2054610	2054696	1	+	0	ID=Py17XNL_1205062.1-CDS3;Parent=Py17XNL_1205062.1;Name=Py17XNL_1205062.1-p1;transcript_id=Py17XNL_1205062.1;gene_name=PIR protein;locus_tag=Py17XNL_1205062;protein_id=Py17XNL_1205062.1-p1;product=PIR protein
Py17XNL_12	AUGUSTUS	exon	2054610	2054743	.	+	.	ID=Py17XNL_1205062.1-exon3;Parent=Py17XNL_1205062.1;Name=Py17XNL_1205062.1-exon3;transcript_id=Py17XNL_1205062.1;gene_name=PIR protein;locus_tag=Py17XNL_1205062;protein_id=Py17XNL_1205062.1-p1;product=PIR protein
Py17XNL_12	AUGUSTUS	stop_codon	2054694	2054696	.	+	0	ID=Py17XNL_1205062.1-stop1;Parent=Py17XNL_1205062.1;Name=Py17XNL_1205062.1-stop1;transcript_id=Py17XNL_1205062.1;gene_name=PIR protein;locus_tag=Py17XNL_1205062
Py17XNL_12	AUGUSTUS	three_prime_UTR	2054697	2054743	0.65	+	.	ID=Py17XNL_1205062.1-3UTR1;Parent=Py17XNL_1205062.1;Name=Py17XNL_1205062.1-3UTR1;transcript_id=Py17XNL_1205062.1;gene_name=PIR protein;locus_tag=Py17XNL_1205062
Py17XNL_12	AUGUSTUS	transcription_end_site	2054743	2054743	.	+	.	ID=Py17XNL_1205062.1-tts1;Parent=Py17XNL_1205062.1;Name=Py17XNL_1205062.1-tts1;transcript_id=Py17XNL_1205062.1;gene_name=PIR protein;locus_tag=Py17XNL_1205062
###
Py17XNL_12	AUGUSTUS	gene	2056806	2058191	0.09	+	.	ID=Py17XNL_1205063;gene_id=Py17XNL_1205063;gene_name=Py17XNL_1205063;Name=PIR protein;best_match=PY17X_1251400.1-p1;query_coverage=99.0;percentage_identity=100.0;locus_tag=Py17XNL_1205063
Py17XNL_12	AUGUSTUS	mRNA	2056806	2058191	0.09	+	.	ID=Py17XNL_1205063.1;Parent=Py17XNL_1205063;transcript_id=Py17XNL_1205063.1;gene_name=Py17XNL_1205063;Name=PIR protein.1;best_match=PY17X_1251400.1-p1;query_coverage=99.0;percentage_identity=100.0;locus_tag=Py17XNL_1205063;protein_id=Py17XNL_1205063.1-p1;product=PIR protein
Py17XNL_12	AUGUSTUS	transcription_start_site	2056806	2056806	.	+	.	ID=Py17XNL_1205063.1-tss1;Parent=Py17XNL_1205063.1;Name=Py17XNL_1205063.1-tss1;transcript_id=Py17XNL_1205063.1;gene_name=PIR protein;locus_tag=Py17XNL_1205063
Py17XNL_12	AUGUSTUS	five_prime_UTR	2056806	2056830	0.26	+	.	ID=Py17XNL_1205063.1-5UTR1;Parent=Py17XNL_1205063.1;Name=Py17XNL_1205063.1-5UTR1;transcript_id=Py17XNL_1205063.1;gene_name=PIR protein;locus_tag=Py17XNL_1205063
Py17XNL_12	AUGUSTUS	exon	2056806	2056830	.	+	.	ID=Py17XNL_1205063.1-exon1;Parent=Py17XNL_1205063.1;Name=Py17XNL_1205063.1-exon1;transcript_id=Py17XNL_1205063.1;gene_name=PIR protein;locus_tag=Py17XNL_1205063;protein_id=Py17XNL_1205063.1-p1;product=PIR protein
Py17XNL_12	AUGUSTUS	five_prime_UTR	2056941	2057049	1	+	.	ID=Py17XNL_1205063.1-5UTR2;Parent=Py17XNL_1205063.1;Name=Py17XNL_1205063.1-5UTR2;transcript_id=Py17XNL_1205063.1;gene_name=PIR protein;locus_tag=Py17XNL_1205063
Py17XNL_12	AUGUSTUS	exon	2056941	2057064	.	+	.	ID=Py17XNL_1205063.1-exon2;Parent=Py17XNL_1205063.1;Name=Py17XNL_1205063.1-exon2;transcript_id=Py17XNL_1205063.1;gene_name=PIR protein;locus_tag=Py17XNL_1205063;protein_id=Py17XNL_1205063.1-p1;product=PIR protein
Py17XNL_12	AUGUSTUS	start_codon	2057050	2057052	.	+	0	ID=Py17XNL_1205063.1-start1;Parent=Py17XNL_1205063.1;Name=Py17XNL_1205063.1-start1;transcript_id=Py17XNL_1205063.1;gene_name=PIR protein;locus_tag=Py17XNL_1205063
Py17XNL_12	AUGUSTUS	CDS	2057050	2057064	1	+	0	ID=Py17XNL_1205063.1-CDS1;Parent=Py17XNL_1205063.1;Name=Py17XNL_1205063.1-p1;transcript_id=Py17XNL_1205063.1;gene_name=PIR protein;locus_tag=Py17XNL_1205063;protein_id=Py17XNL_1205063.1-p1;product=PIR protein
Py17XNL_12	AUGUSTUS	intron	2057065	2057195	1	+	.	ID=Py17XNL_1205063.1-intron1;Parent=Py17XNL_1205063.1;Name=Py17XNL_1205063.1-intron1;transcript_id=Py17XNL_1205063.1;gene_name=PIR protein;locus_tag=Py17XNL_1205063
Py17XNL_12	AUGUSTUS	CDS	2057196	2057981	1	+	0	ID=Py17XNL_1205063.1-CDS2;Parent=Py17XNL_1205063.1;Name=Py17XNL_1205063.1-p1;transcript_id=Py17XNL_1205063.1;gene_name=PIR protein;locus_tag=Py17XNL_1205063;protein_id=Py17XNL_1205063.1-p1;product=PIR protein
Py17XNL_12	AUGUSTUS	exon	2057196	2057981	.	+	.	ID=Py17XNL_1205063.1-exon3;Parent=Py17XNL_1205063.1;Name=Py17XNL_1205063.1-exon3;transcript_id=Py17XNL_1205063.1;gene_name=PIR protein;locus_tag=Py17XNL_1205063;protein_id=Py17XNL_1205063.1-p1;product=PIR protein
Py17XNL_12	AUGUSTUS	intron	2057982	2058067	1	+	.	ID=Py17XNL_1205063.1-intron2;Parent=Py17XNL_1205063.1;Name=Py17XNL_1205063.1-intron2;transcript_id=Py17XNL_1205063.1;gene_name=PIR protein;locus_tag=Py17XNL_1205063
Py17XNL_12	AUGUSTUS	CDS	2058068	2058154	1	+	0	ID=Py17XNL_1205063.1-CDS3;Parent=Py17XNL_1205063.1;Name=Py17XNL_1205063.1-p1;transcript_id=Py17XNL_1205063.1;gene_name=PIR protein;locus_tag=Py17XNL_1205063;protein_id=Py17XNL_1205063.1-p1;product=PIR protein
Py17XNL_12	AUGUSTUS	exon	2058068	2058191	.	+	.	ID=Py17XNL_1205063.1-exon4;Parent=Py17XNL_1205063.1;Name=Py17XNL_1205063.1-exon4;transcript_id=Py17XNL_1205063.1;gene_name=PIR protein;locus_tag=Py17XNL_1205063;protein_id=Py17XNL_1205063.1-p1;product=PIR protein
Py17XNL_12	AUGUSTUS	stop_codon	2058152	2058154	.	+	0	ID=Py17XNL_1205063.1-stop1;Parent=Py17XNL_1205063.1;Name=Py17XNL_1205063.1-stop1;transcript_id=Py17XNL_1205063.1;gene_name=PIR protein;locus_tag=Py17XNL_1205063
Py17XNL_12	AUGUSTUS	three_prime_UTR	2058155	2058191	0.33	+	.	ID=Py17XNL_1205063.1-3UTR1;Parent=Py17XNL_1205063.1;Name=Py17XNL_1205063.1-3UTR1;transcript_id=Py17XNL_1205063.1;gene_name=PIR protein;locus_tag=Py17XNL_1205063
Py17XNL_12	AUGUSTUS	transcription_end_site	2058191	2058191	.	+	.	ID=Py17XNL_1205063.1-tts1;Parent=Py17XNL_1205063.1;Name=Py17XNL_1205063.1-tts1;transcript_id=Py17XNL_1205063.1;gene_name=PIR protein;locus_tag=Py17XNL_1205063
###
Py17XNL_12	AUGUSTUS	gene	2060426	2061503	0.41	+	.	ID=Py17XNL_1205064;gene_id=Py17XNL_1205064;gene_name=Py17XNL_1205064;Name=PIR protein;best_match=PY17X_1251500.1-p1;query_coverage=99.0;percentage_identity=100.0;locus_tag=Py17XNL_1205064
Py17XNL_12	AUGUSTUS	mRNA	2060426	2061503	0.41	+	.	ID=Py17XNL_1205064.1;Parent=Py17XNL_1205064;transcript_id=Py17XNL_1205064.1;gene_name=Py17XNL_1205064;Name=PIR protein.1;best_match=PY17X_1251500.1-p1;query_coverage=99.0;percentage_identity=100.0;locus_tag=Py17XNL_1205064;protein_id=Py17XNL_1205064.1-p1;product=PIR protein
Py17XNL_12	AUGUSTUS	transcription_start_site	2060426	2060426	.	+	.	ID=Py17XNL_1205064.1-tss1;Parent=Py17XNL_1205064.1;Name=Py17XNL_1205064.1-tss1;transcript_id=Py17XNL_1205064.1;gene_name=PIR protein;locus_tag=Py17XNL_1205064
Py17XNL_12	AUGUSTUS	five_prime_UTR	2060426	2060446	0.88	+	.	ID=Py17XNL_1205064.1-5UTR1;Parent=Py17XNL_1205064.1;Name=Py17XNL_1205064.1-5UTR1;transcript_id=Py17XNL_1205064.1;gene_name=PIR protein;locus_tag=Py17XNL_1205064
Py17XNL_12	AUGUSTUS	exon	2060426	2060461	.	+	.	ID=Py17XNL_1205064.1-exon1;Parent=Py17XNL_1205064.1;Name=Py17XNL_1205064.1-exon1;transcript_id=Py17XNL_1205064.1;gene_name=PIR protein;locus_tag=Py17XNL_1205064;protein_id=Py17XNL_1205064.1-p1;product=PIR protein
Py17XNL_12	AUGUSTUS	start_codon	2060447	2060449	.	+	0	ID=Py17XNL_1205064.1-start1;Parent=Py17XNL_1205064.1;Name=Py17XNL_1205064.1-start1;transcript_id=Py17XNL_1205064.1;gene_name=PIR protein;locus_tag=Py17XNL_1205064
Py17XNL_12	AUGUSTUS	CDS	2060447	2060461	1	+	0	ID=Py17XNL_1205064.1-CDS1;Parent=Py17XNL_1205064.1;Name=Py17XNL_1205064.1-p1;transcript_id=Py17XNL_1205064.1;gene_name=PIR protein;locus_tag=Py17XNL_1205064;protein_id=Py17XNL_1205064.1-p1;product=PIR protein
Py17XNL_12	AUGUSTUS	intron	2060462	2060581	1	+	.	ID=Py17XNL_1205064.1-intron1;Parent=Py17XNL_1205064.1;Name=Py17XNL_1205064.1-intron1;transcript_id=Py17XNL_1205064.1;gene_name=PIR protein;locus_tag=Py17XNL_1205064
Py17XNL_12	AUGUSTUS	CDS	2060582	2061328	1	+	0	ID=Py17XNL_1205064.1-CDS2;Parent=Py17XNL_1205064.1;Name=Py17XNL_1205064.1-p1;transcript_id=Py17XNL_1205064.1;gene_name=PIR protein;locus_tag=Py17XNL_1205064;protein_id=Py17XNL_1205064.1-p1;product=PIR protein
Py17XNL_12	AUGUSTUS	exon	2060582	2061328	.	+	.	ID=Py17XNL_1205064.1-exon2;Parent=Py17XNL_1205064.1;Name=Py17XNL_1205064.1-exon2;transcript_id=Py17XNL_1205064.1;gene_name=PIR protein;locus_tag=Py17XNL_1205064;protein_id=Py17XNL_1205064.1-p1;product=PIR protein
Py17XNL_12	AUGUSTUS	intron	2061329	2061415	1	+	.	ID=Py17XNL_1205064.1-intron2;Parent=Py17XNL_1205064.1;Name=Py17XNL_1205064.1-intron2;transcript_id=Py17XNL_1205064.1;gene_name=PIR protein;locus_tag=Py17XNL_1205064
Py17XNL_12	AUGUSTUS	CDS	2061416	2061481	1	+	0	ID=Py17XNL_1205064.1-CDS3;Parent=Py17XNL_1205064.1;Name=Py17XNL_1205064.1-p1;transcript_id=Py17XNL_1205064.1;gene_name=PIR protein;locus_tag=Py17XNL_1205064;protein_id=Py17XNL_1205064.1-p1;product=PIR protein
Py17XNL_12	AUGUSTUS	exon	2061416	2061503	.	+	.	ID=Py17XNL_1205064.1-exon3;Parent=Py17XNL_1205064.1;Name=Py17XNL_1205064.1-exon3;transcript_id=Py17XNL_1205064.1;gene_name=PIR protein;locus_tag=Py17XNL_1205064;protein_id=Py17XNL_1205064.1-p1;product=PIR protein
Py17XNL_12	AUGUSTUS	stop_codon	2061479	2061481	.	+	0	ID=Py17XNL_1205064.1-stop1;Parent=Py17XNL_1205064.1;Name=Py17XNL_1205064.1-stop1;transcript_id=Py17XNL_1205064.1;gene_name=PIR protein;locus_tag=Py17XNL_1205064
Py17XNL_12	AUGUSTUS	three_prime_UTR	2061482	2061503	0.45	+	.	ID=Py17XNL_1205064.1-3UTR1;Parent=Py17XNL_1205064.1;Name=Py17XNL_1205064.1-3UTR1;transcript_id=Py17XNL_1205064.1;gene_name=PIR protein;locus_tag=Py17XNL_1205064
Py17XNL_12	AUGUSTUS	transcription_end_site	2061503	2061503	.	+	.	ID=Py17XNL_1205064.1-tts1;Parent=Py17XNL_1205064.1;Name=Py17XNL_1205064.1-tts1;transcript_id=Py17XNL_1205064.1;gene_name=PIR protein;locus_tag=Py17XNL_1205064
###
Py17XNL_12	AUGUSTUS	gene	2063466	2065072	0.39	+	.	ID=Py17XNL_1205065;gene_id=Py17XNL_1205065;gene_name=Py17XNL_1205065;Name=PIR protein;best_match=PY17X_1251600.1-p1;query_coverage=99.0;percentage_identity=100.0;locus_tag=Py17XNL_1205065
Py17XNL_12	AUGUSTUS	mRNA	2063466	2065072	0.39	+	.	ID=Py17XNL_1205065.1;Parent=Py17XNL_1205065;transcript_id=Py17XNL_1205065.1;gene_name=Py17XNL_1205065;Name=PIR protein.1;best_match=PY17X_1251600.1-p1;query_coverage=99.0;percentage_identity=100.0;locus_tag=Py17XNL_1205065;protein_id=Py17XNL_1205065.1-p1;product=PIR protein
Py17XNL_12	AUGUSTUS	transcription_start_site	2063466	2063466	.	+	.	ID=Py17XNL_1205065.1-tss1;Parent=Py17XNL_1205065.1;Name=Py17XNL_1205065.1-tss1;transcript_id=Py17XNL_1205065.1;gene_name=PIR protein;locus_tag=Py17XNL_1205065
Py17XNL_12	AUGUSTUS	five_prime_UTR	2063466	2063650	0.59	+	.	ID=Py17XNL_1205065.1-5UTR1;Parent=Py17XNL_1205065.1;Name=Py17XNL_1205065.1-5UTR1;transcript_id=Py17XNL_1205065.1;gene_name=PIR protein;locus_tag=Py17XNL_1205065
Py17XNL_12	AUGUSTUS	exon	2063466	2063650	.	+	.	ID=Py17XNL_1205065.1-exon1;Parent=Py17XNL_1205065.1;Name=Py17XNL_1205065.1-exon1;transcript_id=Py17XNL_1205065.1;gene_name=PIR protein;locus_tag=Py17XNL_1205065;protein_id=Py17XNL_1205065.1-p1;product=PIR protein
Py17XNL_12	AUGUSTUS	five_prime_UTR	2063761	2063864	1	+	.	ID=Py17XNL_1205065.1-5UTR2;Parent=Py17XNL_1205065.1;Name=Py17XNL_1205065.1-5UTR2;transcript_id=Py17XNL_1205065.1;gene_name=PIR protein;locus_tag=Py17XNL_1205065
Py17XNL_12	AUGUSTUS	exon	2063761	2063879	.	+	.	ID=Py17XNL_1205065.1-exon2;Parent=Py17XNL_1205065.1;Name=Py17XNL_1205065.1-exon2;transcript_id=Py17XNL_1205065.1;gene_name=PIR protein;locus_tag=Py17XNL_1205065;protein_id=Py17XNL_1205065.1-p1;product=PIR protein
Py17XNL_12	AUGUSTUS	start_codon	2063865	2063867	.	+	0	ID=Py17XNL_1205065.1-start1;Parent=Py17XNL_1205065.1;Name=Py17XNL_1205065.1-start1;transcript_id=Py17XNL_1205065.1;gene_name=PIR protein;locus_tag=Py17XNL_1205065
Py17XNL_12	AUGUSTUS	CDS	2063865	2063879	1	+	0	ID=Py17XNL_1205065.1-CDS1;Parent=Py17XNL_1205065.1;Name=Py17XNL_1205065.1-p1;transcript_id=Py17XNL_1205065.1;gene_name=PIR protein;locus_tag=Py17XNL_1205065;protein_id=Py17XNL_1205065.1-p1;product=PIR protein
Py17XNL_12	AUGUSTUS	intron	2063880	2064011	1	+	.	ID=Py17XNL_1205065.1-intron1;Parent=Py17XNL_1205065.1;Name=Py17XNL_1205065.1-intron1;transcript_id=Py17XNL_1205065.1;gene_name=PIR protein;locus_tag=Py17XNL_1205065
Py17XNL_12	AUGUSTUS	CDS	2064012	2064899	1	+	0	ID=Py17XNL_1205065.1-CDS2;Parent=Py17XNL_1205065.1;Name=Py17XNL_1205065.1-p1;transcript_id=Py17XNL_1205065.1;gene_name=PIR protein;locus_tag=Py17XNL_1205065;protein_id=Py17XNL_1205065.1-p1;product=PIR protein
Py17XNL_12	AUGUSTUS	exon	2064012	2064899	.	+	.	ID=Py17XNL_1205065.1-exon3;Parent=Py17XNL_1205065.1;Name=Py17XNL_1205065.1-exon3;transcript_id=Py17XNL_1205065.1;gene_name=PIR protein;locus_tag=Py17XNL_1205065;protein_id=Py17XNL_1205065.1-p1;product=PIR protein
Py17XNL_12	AUGUSTUS	intron	2064900	2064984	1	+	.	ID=Py17XNL_1205065.1-intron2;Parent=Py17XNL_1205065.1;Name=Py17XNL_1205065.1-intron2;transcript_id=Py17XNL_1205065.1;gene_name=PIR protein;locus_tag=Py17XNL_1205065
Py17XNL_12	AUGUSTUS	CDS	2064985	2065050	1	+	0	ID=Py17XNL_1205065.1-CDS3;Parent=Py17XNL_1205065.1;Name=Py17XNL_1205065.1-p1;transcript_id=Py17XNL_1205065.1;gene_name=PIR protein;locus_tag=Py17XNL_1205065;protein_id=Py17XNL_1205065.1-p1;product=PIR protein
Py17XNL_12	AUGUSTUS	exon	2064985	2065072	.	+	.	ID=Py17XNL_1205065.1-exon4;Parent=Py17XNL_1205065.1;Name=Py17XNL_1205065.1-exon4;transcript_id=Py17XNL_1205065.1;gene_name=PIR protein;locus_tag=Py17XNL_1205065;protein_id=Py17XNL_1205065.1-p1;product=PIR protein
Py17XNL_12	AUGUSTUS	stop_codon	2065048	2065050	.	+	0	ID=Py17XNL_1205065.1-stop1;Parent=Py17XNL_1205065.1;Name=Py17XNL_1205065.1-stop1;transcript_id=Py17XNL_1205065.1;gene_name=PIR protein;locus_tag=Py17XNL_1205065
Py17XNL_12	AUGUSTUS	three_prime_UTR	2065051	2065072	0.68	+	.	ID=Py17XNL_1205065.1-3UTR1;Parent=Py17XNL_1205065.1;Name=Py17XNL_1205065.1-3UTR1;transcript_id=Py17XNL_1205065.1;gene_name=PIR protein;locus_tag=Py17XNL_1205065
Py17XNL_12	AUGUSTUS	transcription_end_site	2065072	2065072	.	+	.	ID=Py17XNL_1205065.1-tts1;Parent=Py17XNL_1205065.1;Name=Py17XNL_1205065.1-tts1;transcript_id=Py17XNL_1205065.1;gene_name=PIR protein;locus_tag=Py17XNL_1205065
###
Py17XNL_12	AUGUSTUS	gene	2067476	2068563	0.13	+	.	ID=Py17XNL_1205066;gene_id=Py17XNL_1205066;gene_name=Py17XNL_1205066;Name=PIR protein;best_match=PY17X_1251700.1-p1;query_coverage=99.0;percentage_identity=100.0;locus_tag=Py17XNL_1205066
Py17XNL_12	AUGUSTUS	mRNA	2067476	2068563	0.13	+	.	ID=Py17XNL_1205066.1;Parent=Py17XNL_1205066;transcript_id=Py17XNL_1205066.1;gene_name=Py17XNL_1205066;Name=PIR protein.1;best_match=PY17X_1251700.1-p1;query_coverage=99.0;percentage_identity=100.0;locus_tag=Py17XNL_1205066;protein_id=Py17XNL_1205066.1-p1;product=PIR protein
Py17XNL_12	AUGUSTUS	transcription_start_site	2067476	2067476	.	+	.	ID=Py17XNL_1205066.1-tss1;Parent=Py17XNL_1205066.1;Name=Py17XNL_1205066.1-tss1;transcript_id=Py17XNL_1205066.1;gene_name=PIR protein;locus_tag=Py17XNL_1205066
Py17XNL_12	AUGUSTUS	five_prime_UTR	2067476	2067521	0.31	+	.	ID=Py17XNL_1205066.1-5UTR1;Parent=Py17XNL_1205066.1;Name=Py17XNL_1205066.1-5UTR1;transcript_id=Py17XNL_1205066.1;gene_name=PIR protein;locus_tag=Py17XNL_1205066
Py17XNL_12	AUGUSTUS	exon	2067476	2067536	.	+	.	ID=Py17XNL_1205066.1-exon1;Parent=Py17XNL_1205066.1;Name=Py17XNL_1205066.1-exon1;transcript_id=Py17XNL_1205066.1;gene_name=PIR protein;locus_tag=Py17XNL_1205066;protein_id=Py17XNL_1205066.1-p1;product=PIR protein
Py17XNL_12	AUGUSTUS	start_codon	2067522	2067524	.	+	0	ID=Py17XNL_1205066.1-start1;Parent=Py17XNL_1205066.1;Name=Py17XNL_1205066.1-start1;transcript_id=Py17XNL_1205066.1;gene_name=PIR protein;locus_tag=Py17XNL_1205066
Py17XNL_12	AUGUSTUS	CDS	2067522	2067536	1	+	0	ID=Py17XNL_1205066.1-CDS1;Parent=Py17XNL_1205066.1;Name=Py17XNL_1205066.1-p1;transcript_id=Py17XNL_1205066.1;gene_name=PIR protein;locus_tag=Py17XNL_1205066;protein_id=Py17XNL_1205066.1-p1;product=PIR protein
Py17XNL_12	AUGUSTUS	intron	2067537	2067656	1	+	.	ID=Py17XNL_1205066.1-intron1;Parent=Py17XNL_1205066.1;Name=Py17XNL_1205066.1-intron1;transcript_id=Py17XNL_1205066.1;gene_name=PIR protein;locus_tag=Py17XNL_1205066
Py17XNL_12	AUGUSTUS	CDS	2067657	2068388	1	+	0	ID=Py17XNL_1205066.1-CDS2;Parent=Py17XNL_1205066.1;Name=Py17XNL_1205066.1-p1;transcript_id=Py17XNL_1205066.1;gene_name=PIR protein;locus_tag=Py17XNL_1205066;protein_id=Py17XNL_1205066.1-p1;product=PIR protein
Py17XNL_12	AUGUSTUS	exon	2067657	2068388	.	+	.	ID=Py17XNL_1205066.1-exon2;Parent=Py17XNL_1205066.1;Name=Py17XNL_1205066.1-exon2;transcript_id=Py17XNL_1205066.1;gene_name=PIR protein;locus_tag=Py17XNL_1205066;protein_id=Py17XNL_1205066.1-p1;product=PIR protein
Py17XNL_12	AUGUSTUS	intron	2068389	2068475	1	+	.	ID=Py17XNL_1205066.1-intron2;Parent=Py17XNL_1205066.1;Name=Py17XNL_1205066.1-intron2;transcript_id=Py17XNL_1205066.1;gene_name=PIR protein;locus_tag=Py17XNL_1205066
Py17XNL_12	AUGUSTUS	CDS	2068476	2068541	1	+	0	ID=Py17XNL_1205066.1-CDS3;Parent=Py17XNL_1205066.1;Name=Py17XNL_1205066.1-p1;transcript_id=Py17XNL_1205066.1;gene_name=PIR protein;locus_tag=Py17XNL_1205066;protein_id=Py17XNL_1205066.1-p1;product=PIR protein
Py17XNL_12	AUGUSTUS	exon	2068476	2068563	.	+	.	ID=Py17XNL_1205066.1-exon3;Parent=Py17XNL_1205066.1;Name=Py17XNL_1205066.1-exon3;transcript_id=Py17XNL_1205066.1;gene_name=PIR protein;locus_tag=Py17XNL_1205066;protein_id=Py17XNL_1205066.1-p1;product=PIR protein
Py17XNL_12	AUGUSTUS	stop_codon	2068539	2068541	.	+	0	ID=Py17XNL_1205066.1-stop1;Parent=Py17XNL_1205066.1;Name=Py17XNL_1205066.1-stop1;transcript_id=Py17XNL_1205066.1;gene_name=PIR protein;locus_tag=Py17XNL_1205066
Py17XNL_12	AUGUSTUS	three_prime_UTR	2068542	2068563	0.54	+	.	ID=Py17XNL_1205066.1-3UTR1;Parent=Py17XNL_1205066.1;Name=Py17XNL_1205066.1-3UTR1;transcript_id=Py17XNL_1205066.1;gene_name=PIR protein;locus_tag=Py17XNL_1205066
```
