## Supplemental File 2 for "Long-Read Genome Assembly and Gene Model Annotations for the Rodent Malaria Parasite *Plasmodium yoelii* 17XNL": Py17XNL_2_nano.gff3 (part 19 of 25)

```
Py17XNL_12	AUGUSTUS	transcription_end_site	2068563	2068563	.	+	.	ID=Py17XNL_1205066.1-tts1;Parent=Py17XNL_1205066.1;Name=Py17XNL_1205066.1-tts1;transcript_id=Py17XNL_1205066.1;gene_name=PIR protein;locus_tag=Py17XNL_1205066
###
Py17XNL_12	AUGUSTUS	gene	2070816	2072112	0.37	+	.	ID=Py17XNL_1205067;gene_id=Py17XNL_1205067;gene_name=Py17XNL_1205067;Name=PIR protein;best_match=PY17X_1251800.1-p1;query_coverage=99.0;percentage_identity=100.0;locus_tag=Py17XNL_1205067
Py17XNL_12	AUGUSTUS	mRNA	2070816	2072112	0.37	+	.	ID=Py17XNL_1205067.1;Parent=Py17XNL_1205067;transcript_id=Py17XNL_1205067.1;gene_name=Py17XNL_1205067;Name=PIR protein.1;best_match=PY17X_1251800.1-p1;query_coverage=99.0;percentage_identity=100.0;locus_tag=Py17XNL_1205067;protein_id=Py17XNL_1205067.1-p1;product=PIR protein
Py17XNL_12	AUGUSTUS	transcription_start_site	2070816	2070816	.	+	.	ID=Py17XNL_1205067.1-tss1;Parent=Py17XNL_1205067.1;Name=Py17XNL_1205067.1-tss1;transcript_id=Py17XNL_1205067.1;gene_name=PIR protein;locus_tag=Py17XNL_1205067
Py17XNL_12	AUGUSTUS	five_prime_UTR	2070816	2070833	0.7	+	.	ID=Py17XNL_1205067.1-5UTR1;Parent=Py17XNL_1205067.1;Name=Py17XNL_1205067.1-5UTR1;transcript_id=Py17XNL_1205067.1;gene_name=PIR protein;locus_tag=Py17XNL_1205067
Py17XNL_12	AUGUSTUS	exon	2070816	2070848	.	+	.	ID=Py17XNL_1205067.1-exon1;Parent=Py17XNL_1205067.1;Name=Py17XNL_1205067.1-exon1;transcript_id=Py17XNL_1205067.1;gene_name=PIR protein;locus_tag=Py17XNL_1205067;protein_id=Py17XNL_1205067.1-p1;product=PIR protein
Py17XNL_12	AUGUSTUS	start_codon	2070834	2070836	.	+	0	ID=Py17XNL_1205067.1-start1;Parent=Py17XNL_1205067.1;Name=Py17XNL_1205067.1-start1;transcript_id=Py17XNL_1205067.1;gene_name=PIR protein;locus_tag=Py17XNL_1205067
Py17XNL_12	AUGUSTUS	CDS	2070834	2070848	1	+	0	ID=Py17XNL_1205067.1-CDS1;Parent=Py17XNL_1205067.1;Name=Py17XNL_1205067.1-p1;transcript_id=Py17XNL_1205067.1;gene_name=PIR protein;locus_tag=Py17XNL_1205067;protein_id=Py17XNL_1205067.1-p1;product=PIR protein
Py17XNL_12	AUGUSTUS	intron	2070849	2070956	1	+	.	ID=Py17XNL_1205067.1-intron1;Parent=Py17XNL_1205067.1;Name=Py17XNL_1205067.1-intron1;transcript_id=Py17XNL_1205067.1;gene_name=PIR protein;locus_tag=Py17XNL_1205067
Py17XNL_12	AUGUSTUS	CDS	2070957	2071919	1	+	0	ID=Py17XNL_1205067.1-CDS2;Parent=Py17XNL_1205067.1;Name=Py17XNL_1205067.1-p1;transcript_id=Py17XNL_1205067.1;gene_name=PIR protein;locus_tag=Py17XNL_1205067;protein_id=Py17XNL_1205067.1-p1;product=PIR protein
Py17XNL_12	AUGUSTUS	exon	2070957	2071919	.	+	.	ID=Py17XNL_1205067.1-exon2;Parent=Py17XNL_1205067.1;Name=Py17XNL_1205067.1-exon2;transcript_id=Py17XNL_1205067.1;gene_name=PIR protein;locus_tag=Py17XNL_1205067;protein_id=Py17XNL_1205067.1-p1;product=PIR protein
Py17XNL_12	AUGUSTUS	intron	2071920	2072024	1	+	.	ID=Py17XNL_1205067.1-intron2;Parent=Py17XNL_1205067.1;Name=Py17XNL_1205067.1-intron2;transcript_id=Py17XNL_1205067.1;gene_name=PIR protein;locus_tag=Py17XNL_1205067
Py17XNL_12	AUGUSTUS	CDS	2072025	2072090	1	+	0	ID=Py17XNL_1205067.1-CDS3;Parent=Py17XNL_1205067.1;Name=Py17XNL_1205067.1-p1;transcript_id=Py17XNL_1205067.1;gene_name=PIR protein;locus_tag=Py17XNL_1205067;protein_id=Py17XNL_1205067.1-p1;product=PIR protein
Py17XNL_12	AUGUSTUS	exon	2072025	2072112	.	+	.	ID=Py17XNL_1205067.1-exon3;Parent=Py17XNL_1205067.1;Name=Py17XNL_1205067.1-exon3;transcript_id=Py17XNL_1205067.1;gene_name=PIR protein;locus_tag=Py17XNL_1205067;protein_id=Py17XNL_1205067.1-p1;product=PIR protein
Py17XNL_12	AUGUSTUS	stop_codon	2072088	2072090	.	+	0	ID=Py17XNL_1205067.1-stop1;Parent=Py17XNL_1205067.1;Name=Py17XNL_1205067.1-stop1;transcript_id=Py17XNL_1205067.1;gene_name=PIR protein;locus_tag=Py17XNL_1205067
Py17XNL_12	AUGUSTUS	three_prime_UTR	2072091	2072112	0.53	+	.	ID=Py17XNL_1205067.1-3UTR1;Parent=Py17XNL_1205067.1;Name=Py17XNL_1205067.1-3UTR1;transcript_id=Py17XNL_1205067.1;gene_name=PIR protein;locus_tag=Py17XNL_1205067
Py17XNL_12	AUGUSTUS	transcription_end_site	2072112	2072112	.	+	.	ID=Py17XNL_1205067.1-tts1;Parent=Py17XNL_1205067.1;Name=Py17XNL_1205067.1-tts1;transcript_id=Py17XNL_1205067.1;gene_name=PIR protein;locus_tag=Py17XNL_1205067
###
Py17XNL_12	AUGUSTUS	gene	2074896	2076043	0.14	+	.	ID=Py17XNL_1205068;gene_id=Py17XNL_1205068;gene_name=Py17XNL_1205068;Name=PIR protein;best_match=PY17X_1251900.1-p1;query_coverage=99.0;percentage_identity=100.0;locus_tag=Py17XNL_1205068
Py17XNL_12	AUGUSTUS	mRNA	2074896	2076043	0.14	+	.	ID=Py17XNL_1205068.1;Parent=Py17XNL_1205068;transcript_id=Py17XNL_1205068.1;gene_name=Py17XNL_1205068;Name=PIR protein.1;best_match=PY17X_1251900.1-p1;query_coverage=99.0;percentage_identity=100.0;locus_tag=Py17XNL_1205068;protein_id=Py17XNL_1205068.1-p1;product=PIR protein
Py17XNL_12	AUGUSTUS	transcription_start_site	2074896	2074896	.	+	.	ID=Py17XNL_1205068.1-tss1;Parent=Py17XNL_1205068.1;Name=Py17XNL_1205068.1-tss1;transcript_id=Py17XNL_1205068.1;gene_name=PIR protein;locus_tag=Py17XNL_1205068
Py17XNL_12	AUGUSTUS	five_prime_UTR	2074896	2074935	0.25	+	.	ID=Py17XNL_1205068.1-5UTR1;Parent=Py17XNL_1205068.1;Name=Py17XNL_1205068.1-5UTR1;transcript_id=Py17XNL_1205068.1;gene_name=PIR protein;locus_tag=Py17XNL_1205068
Py17XNL_12	AUGUSTUS	exon	2074896	2074935	.	+	.	ID=Py17XNL_1205068.1-exon1;Parent=Py17XNL_1205068.1;Name=Py17XNL_1205068.1-exon1;transcript_id=Py17XNL_1205068.1;gene_name=PIR protein;locus_tag=Py17XNL_1205068;protein_id=Py17XNL_1205068.1-p1;product=PIR protein
Py17XNL_12	AUGUSTUS	five_prime_UTR	2075044	2075067	0.93	+	.	ID=Py17XNL_1205068.1-5UTR2;Parent=Py17XNL_1205068.1;Name=Py17XNL_1205068.1-5UTR2;transcript_id=Py17XNL_1205068.1;gene_name=PIR protein;locus_tag=Py17XNL_1205068
Py17XNL_12	AUGUSTUS	exon	2075044	2075823	.	+	.	ID=Py17XNL_1205068.1-exon2;Parent=Py17XNL_1205068.1;Name=Py17XNL_1205068.1-exon2;transcript_id=Py17XNL_1205068.1;gene_name=PIR protein;locus_tag=Py17XNL_1205068;protein_id=Py17XNL_1205068.1-p1;product=PIR protein
Py17XNL_12	AUGUSTUS	start_codon	2075068	2075070	.	+	0	ID=Py17XNL_1205068.1-start1;Parent=Py17XNL_1205068.1;Name=Py17XNL_1205068.1-start1;transcript_id=Py17XNL_1205068.1;gene_name=PIR protein;locus_tag=Py17XNL_1205068
Py17XNL_12	AUGUSTUS	CDS	2075068	2075823	0.93	+	0	ID=Py17XNL_1205068.1-CDS1;Parent=Py17XNL_1205068.1;Name=Py17XNL_1205068.1-p1;transcript_id=Py17XNL_1205068.1;gene_name=PIR protein;locus_tag=Py17XNL_1205068;protein_id=Py17XNL_1205068.1-p1;product=PIR protein
Py17XNL_12	AUGUSTUS	intron	2075824	2075908	1	+	.	ID=Py17XNL_1205068.1-intron1;Parent=Py17XNL_1205068.1;Name=Py17XNL_1205068.1-intron1;transcript_id=Py17XNL_1205068.1;gene_name=PIR protein;locus_tag=Py17XNL_1205068
Py17XNL_12	AUGUSTUS	CDS	2075909	2075995	1	+	0	ID=Py17XNL_1205068.1-CDS2;Parent=Py17XNL_1205068.1;Name=Py17XNL_1205068.1-p1;transcript_id=Py17XNL_1205068.1;gene_name=PIR protein;locus_tag=Py17XNL_1205068;protein_id=Py17XNL_1205068.1-p1;product=PIR protein
Py17XNL_12	AUGUSTUS	exon	2075909	2076043	.	+	.	ID=Py17XNL_1205068.1-exon3;Parent=Py17XNL_1205068.1;Name=Py17XNL_1205068.1-exon3;transcript_id=Py17XNL_1205068.1;gene_name=PIR protein;locus_tag=Py17XNL_1205068;protein_id=Py17XNL_1205068.1-p1;product=PIR protein
Py17XNL_12	AUGUSTUS	stop_codon	2075993	2075995	.	+	0	ID=Py17XNL_1205068.1-stop1;Parent=Py17XNL_1205068.1;Name=Py17XNL_1205068.1-stop1;transcript_id=Py17XNL_1205068.1;gene_name=PIR protein;locus_tag=Py17XNL_1205068
Py17XNL_12	AUGUSTUS	three_prime_UTR	2075996	2076043	0.56	+	.	ID=Py17XNL_1205068.1-3UTR1;Parent=Py17XNL_1205068.1;Name=Py17XNL_1205068.1-3UTR1;transcript_id=Py17XNL_1205068.1;gene_name=PIR protein;locus_tag=Py17XNL_1205068
Py17XNL_12	AUGUSTUS	transcription_end_site	2076043	2076043	.	+	.	ID=Py17XNL_1205068.1-tts1;Parent=Py17XNL_1205068.1;Name=Py17XNL_1205068.1-tts1;transcript_id=Py17XNL_1205068.1;gene_name=PIR protein;locus_tag=Py17XNL_1205068
###
Py17XNL_12	AUGUSTUS	gene	2078306	2080014	0.08	+	.	ID=Py17XNL_1205069;gene_id=Py17XNL_1205069;gene_name=Py17XNL_1205069;Name=PIR protein;best_match=PY17X_1252001.1-p1;query_coverage=99.0;percentage_identity=100.0;locus_tag=Py17XNL_1205069
Py17XNL_12	AUGUSTUS	mRNA	2078306	2080014	0.08	+	.	ID=Py17XNL_1205069.1;Parent=Py17XNL_1205069;transcript_id=Py17XNL_1205069.1;gene_name=Py17XNL_1205069;Name=PIR protein.1;best_match=PY17X_1252001.1-p1;query_coverage=99.0;percentage_identity=100.0;locus_tag=Py17XNL_1205069;protein_id=Py17XNL_1205069.1-p1;product=PIR protein
Py17XNL_12	AUGUSTUS	transcription_start_site	2078306	2078306	.	+	.	ID=Py17XNL_1205069.1-tss1;Parent=Py17XNL_1205069.1;Name=Py17XNL_1205069.1-tss1;transcript_id=Py17XNL_1205069.1;gene_name=PIR protein;locus_tag=Py17XNL_1205069
Py17XNL_12	AUGUSTUS	five_prime_UTR	2078306	2078333	0.35	+	.	ID=Py17XNL_1205069.1-5UTR1;Parent=Py17XNL_1205069.1;Name=Py17XNL_1205069.1-5UTR1;transcript_id=Py17XNL_1205069.1;gene_name=PIR protein;locus_tag=Py17XNL_1205069
Py17XNL_12	AUGUSTUS	exon	2078306	2078348	.	+	.	ID=Py17XNL_1205069.1-exon1;Parent=Py17XNL_1205069.1;Name=Py17XNL_1205069.1-exon1;transcript_id=Py17XNL_1205069.1;gene_name=PIR protein;locus_tag=Py17XNL_1205069;protein_id=Py17XNL_1205069.1-p1;product=PIR protein
Py17XNL_12	AUGUSTUS	start_codon	2078334	2078336	.	+	0	ID=Py17XNL_1205069.1-start1;Parent=Py17XNL_1205069.1;Name=Py17XNL_1205069.1-start1;transcript_id=Py17XNL_1205069.1;gene_name=PIR protein;locus_tag=Py17XNL_1205069
Py17XNL_12	AUGUSTUS	CDS	2078334	2078348	1	+	0	ID=Py17XNL_1205069.1-CDS1;Parent=Py17XNL_1205069.1;Name=Py17XNL_1205069.1-p1;transcript_id=Py17XNL_1205069.1;gene_name=PIR protein;locus_tag=Py17XNL_1205069;protein_id=Py17XNL_1205069.1-p1;product=PIR protein
Py17XNL_12	AUGUSTUS	intron	2078349	2078485	1	+	.	ID=Py17XNL_1205069.1-intron1;Parent=Py17XNL_1205069.1;Name=Py17XNL_1205069.1-intron1;transcript_id=Py17XNL_1205069.1;gene_name=PIR protein;locus_tag=Py17XNL_1205069
Py17XNL_12	AUGUSTUS	CDS	2078486	2079331	1	+	0	ID=Py17XNL_1205069.1-CDS2;Parent=Py17XNL_1205069.1;Name=Py17XNL_1205069.1-p1;transcript_id=Py17XNL_1205069.1;gene_name=PIR protein;locus_tag=Py17XNL_1205069;protein_id=Py17XNL_1205069.1-p1;product=PIR protein
Py17XNL_12	AUGUSTUS	exon	2078486	2079331	.	+	.	ID=Py17XNL_1205069.1-exon2;Parent=Py17XNL_1205069.1;Name=Py17XNL_1205069.1-exon2;transcript_id=Py17XNL_1205069.1;gene_name=PIR protein;locus_tag=Py17XNL_1205069;protein_id=Py17XNL_1205069.1-p1;product=PIR protein
Py17XNL_12	AUGUSTUS	intron	2079332	2079421	1	+	.	ID=Py17XNL_1205069.1-intron2;Parent=Py17XNL_1205069.1;Name=Py17XNL_1205069.1-intron2;transcript_id=Py17XNL_1205069.1;gene_name=PIR protein;locus_tag=Py17XNL_1205069
Py17XNL_12	AUGUSTUS	CDS	2079422	2079487	1	+	0	ID=Py17XNL_1205069.1-CDS3;Parent=Py17XNL_1205069.1;Name=Py17XNL_1205069.1-p1;transcript_id=Py17XNL_1205069.1;gene_name=PIR protein;locus_tag=Py17XNL_1205069;protein_id=Py17XNL_1205069.1-p1;product=PIR protein
Py17XNL_12	AUGUSTUS	exon	2079422	2079614	.	+	.	ID=Py17XNL_1205069.1-exon3;Parent=Py17XNL_1205069.1;Name=Py17XNL_1205069.1-exon3;transcript_id=Py17XNL_1205069.1;gene_name=PIR protein;locus_tag=Py17XNL_1205069;protein_id=Py17XNL_1205069.1-p1;product=PIR protein
Py17XNL_12	AUGUSTUS	stop_codon	2079485	2079487	.	+	0	ID=Py17XNL_1205069.1-stop1;Parent=Py17XNL_1205069.1;Name=Py17XNL_1205069.1-stop1;transcript_id=Py17XNL_1205069.1;gene_name=PIR protein;locus_tag=Py17XNL_1205069
Py17XNL_12	AUGUSTUS	three_prime_UTR	2079488	2079614	0.97	+	.	ID=Py17XNL_1205069.1-3UTR1;Parent=Py17XNL_1205069.1;Name=Py17XNL_1205069.1-3UTR1;transcript_id=Py17XNL_1205069.1;gene_name=PIR protein;locus_tag=Py17XNL_1205069
Py17XNL_12	AUGUSTUS	three_prime_UTR	2079713	2079758	0.97	+	.	ID=Py17XNL_1205069.1-3UTR2;Parent=Py17XNL_1205069.1;Name=Py17XNL_1205069.1-3UTR2;transcript_id=Py17XNL_1205069.1;gene_name=PIR protein;locus_tag=Py17XNL_1205069
Py17XNL_12	AUGUSTUS	exon	2079713	2079758	.	+	.	ID=Py17XNL_1205069.1-exon4;Parent=Py17XNL_1205069.1;Name=Py17XNL_1205069.1-exon4;transcript_id=Py17XNL_1205069.1;gene_name=PIR protein;locus_tag=Py17XNL_1205069;protein_id=Py17XNL_1205069.1-p1;product=PIR protein
Py17XNL_12	AUGUSTUS	three_prime_UTR	2079897	2080014	0.24	+	.	ID=Py17XNL_1205069.1-3UTR3;Parent=Py17XNL_1205069.1;Name=Py17XNL_1205069.1-3UTR3;transcript_id=Py17XNL_1205069.1;gene_name=PIR protein;locus_tag=Py17XNL_1205069
Py17XNL_12	AUGUSTUS	exon	2079897	2080014	.	+	.	ID=Py17XNL_1205069.1-exon5;Parent=Py17XNL_1205069.1;Name=Py17XNL_1205069.1-exon5;transcript_id=Py17XNL_1205069.1;gene_name=PIR protein;locus_tag=Py17XNL_1205069;protein_id=Py17XNL_1205069.1-p1;product=PIR protein
Py17XNL_12	AUGUSTUS	transcription_end_site	2080014	2080014	.	+	.	ID=Py17XNL_1205069.1-tts1;Parent=Py17XNL_1205069.1;Name=Py17XNL_1205069.1-tts1;transcript_id=Py17XNL_1205069.1;gene_name=PIR protein;locus_tag=Py17XNL_1205069
###
Py17XNL_12	AUGUSTUS	gene	2080610	2082415	0.28	-	.	ID=Py17XNL_1205070;gene_id=Py17XNL_1205070;gene_name=Py17XNL_1205070;Name=fam-a protein;best_match=PY17X_1252101.1-p1;query_coverage=99.0;percentage_identity=100.0;locus_tag=Py17XNL_1205070
Py17XNL_12	AUGUSTUS	mRNA	2080610	2082415	0.28	-	.	ID=Py17XNL_1205070.1;Parent=Py17XNL_1205070;transcript_id=Py17XNL_1205070.1;gene_name=Py17XNL_1205070;Name=fam-a protein.1;best_match=PY17X_1252101.1-p1;query_coverage=99.0;percentage_identity=100.0;locus_tag=Py17XNL_1205070;protein_id=Py17XNL_1205070.1-p1;product=fam-a protein
Py17XNL_12	AUGUSTUS	transcription_end_site	2080610	2080610	.	-	.	ID=Py17XNL_1205070.1-tts1;Parent=Py17XNL_1205070.1;Name=Py17XNL_1205070.1-tts1;transcript_id=Py17XNL_1205070.1;gene_name=fam-a protein;locus_tag=Py17XNL_1205070
Py17XNL_12	AUGUSTUS	three_prime_UTR	2080610	2080695	0.44	-	.	ID=Py17XNL_1205070.1-3UTR1;Parent=Py17XNL_1205070.1;Name=Py17XNL_1205070.1-3UTR1;transcript_id=Py17XNL_1205070.1;gene_name=fam-a protein;locus_tag=Py17XNL_1205070
Py17XNL_12	AUGUSTUS	exon	2080610	2080791	.	-	.	ID=Py17XNL_1205070.1-exon1;Parent=Py17XNL_1205070.1;Name=Py17XNL_1205070.1-exon1;transcript_id=Py17XNL_1205070.1;gene_name=fam-a protein;locus_tag=Py17XNL_1205070;protein_id=Py17XNL_1205070.1-p1;product=fam-a protein
Py17XNL_12	AUGUSTUS	stop_codon	2080696	2080698	.	-	0	ID=Py17XNL_1205070.1-stop1;Parent=Py17XNL_1205070.1;Name=Py17XNL_1205070.1-stop1;transcript_id=Py17XNL_1205070.1;gene_name=fam-a protein;locus_tag=Py17XNL_1205070
Py17XNL_12	AUGUSTUS	CDS	2080696	2080791	1	-	0	ID=Py17XNL_1205070.1-CDS1;Parent=Py17XNL_1205070.1;Name=Py17XNL_1205070.1-p1;transcript_id=Py17XNL_1205070.1;gene_name=fam-a protein;locus_tag=Py17XNL_1205070;protein_id=Py17XNL_1205070.1-p1;product=fam-a protein
Py17XNL_12	AUGUSTUS	intron	2080792	2080927	1	-	.	ID=Py17XNL_1205070.1-intron1;Parent=Py17XNL_1205070.1;Name=Py17XNL_1205070.1-intron1;transcript_id=Py17XNL_1205070.1;gene_name=fam-a protein;locus_tag=Py17XNL_1205070
Py17XNL_12	AUGUSTUS	CDS	2080928	2081149	1	-	0	ID=Py17XNL_1205070.1-CDS2;Parent=Py17XNL_1205070.1;Name=Py17XNL_1205070.1-p1;transcript_id=Py17XNL_1205070.1;gene_name=fam-a protein;locus_tag=Py17XNL_1205070;protein_id=Py17XNL_1205070.1-p1;product=fam-a protein
Py17XNL_12	AUGUSTUS	exon	2080928	2081149	.	-	.	ID=Py17XNL_1205070.1-exon2;Parent=Py17XNL_1205070.1;Name=Py17XNL_1205070.1-exon2;transcript_id=Py17XNL_1205070.1;gene_name=fam-a protein;locus_tag=Py17XNL_1205070;protein_id=Py17XNL_1205070.1-p1;product=fam-a protein
Py17XNL_12	AUGUSTUS	intron	2081150	2081239	1	-	.	ID=Py17XNL_1205070.1-intron2;Parent=Py17XNL_1205070.1;Name=Py17XNL_1205070.1-intron2;transcript_id=Py17XNL_1205070.1;gene_name=fam-a protein;locus_tag=Py17XNL_1205070
Py17XNL_12	AUGUSTUS	CDS	2081240	2081349	1	-	2	ID=Py17XNL_1205070.1-CDS3;Parent=Py17XNL_1205070.1;Name=Py17XNL_1205070.1-p1;transcript_id=Py17XNL_1205070.1;gene_name=fam-a protein;locus_tag=Py17XNL_1205070;protein_id=Py17XNL_1205070.1-p1;product=fam-a protein
Py17XNL_12	AUGUSTUS	exon	2081240	2081349	.	-	.	ID=Py17XNL_1205070.1-exon3;Parent=Py17XNL_1205070.1;Name=Py17XNL_1205070.1-exon3;transcript_id=Py17XNL_1205070.1;gene_name=fam-a protein;locus_tag=Py17XNL_1205070;protein_id=Py17XNL_1205070.1-p1;product=fam-a protein
Py17XNL_12	AUGUSTUS	intron	2081350	2081465	1	-	.	ID=Py17XNL_1205070.1-intron3;Parent=Py17XNL_1205070.1;Name=Py17XNL_1205070.1-intron3;transcript_id=Py17XNL_1205070.1;gene_name=fam-a protein;locus_tag=Py17XNL_1205070
Py17XNL_12	AUGUSTUS	CDS	2081466	2081535	1	-	0	ID=Py17XNL_1205070.1-CDS4;Parent=Py17XNL_1205070.1;Name=Py17XNL_1205070.1-p1;transcript_id=Py17XNL_1205070.1;gene_name=fam-a protein;locus_tag=Py17XNL_1205070;protein_id=Py17XNL_1205070.1-p1;product=fam-a protein
Py17XNL_12	AUGUSTUS	exon	2081466	2081535	.	-	.	ID=Py17XNL_1205070.1-exon4;Parent=Py17XNL_1205070.1;Name=Py17XNL_1205070.1-exon4;transcript_id=Py17XNL_1205070.1;gene_name=fam-a protein;locus_tag=Py17XNL_1205070;protein_id=Py17XNL_1205070.1-p1;product=fam-a protein
Py17XNL_12	AUGUSTUS	intron	2081536	2081626	1	-	.	ID=Py17XNL_1205070.1-intron4;Parent=Py17XNL_1205070.1;Name=Py17XNL_1205070.1-intron4;transcript_id=Py17XNL_1205070.1;gene_name=fam-a protein;locus_tag=Py17XNL_1205070
Py17XNL_12	AUGUSTUS	CDS	2081627	2081849	1	-	1	ID=Py17XNL_1205070.1-CDS5;Parent=Py17XNL_1205070.1;Name=Py17XNL_1205070.1-p1;transcript_id=Py17XNL_1205070.1;gene_name=fam-a protein;locus_tag=Py17XNL_1205070;protein_id=Py17XNL_1205070.1-p1;product=fam-a protein
Py17XNL_12	AUGUSTUS	exon	2081627	2081849	.	-	.	ID=Py17XNL_1205070.1-exon5;Parent=Py17XNL_1205070.1;Name=Py17XNL_1205070.1-exon5;transcript_id=Py17XNL_1205070.1;gene_name=fam-a protein;locus_tag=Py17XNL_1205070;protein_id=Py17XNL_1205070.1-p1;product=fam-a protein
Py17XNL_12	AUGUSTUS	intron	2081850	2082019	1	-	.	ID=Py17XNL_1205070.1-intron5;Parent=Py17XNL_1205070.1;Name=Py17XNL_1205070.1-intron5;transcript_id=Py17XNL_1205070.1;gene_name=fam-a protein;locus_tag=Py17XNL_1205070
Py17XNL_12	AUGUSTUS	CDS	2082020	2082150	1	-	0	ID=Py17XNL_1205070.1-CDS6;Parent=Py17XNL_1205070.1;Name=Py17XNL_1205070.1-p1;transcript_id=Py17XNL_1205070.1;gene_name=fam-a protein;locus_tag=Py17XNL_1205070;protein_id=Py17XNL_1205070.1-p1;product=fam-a protein
Py17XNL_12	AUGUSTUS	exon	2082020	2082415	.	-	.	ID=Py17XNL_1205070.1-exon6;Parent=Py17XNL_1205070.1;Name=Py17XNL_1205070.1-exon6;transcript_id=Py17XNL_1205070.1;gene_name=fam-a protein;locus_tag=Py17XNL_1205070;protein_id=Py17XNL_1205070.1-p1;product=fam-a protein
Py17XNL_12	AUGUSTUS	start_codon	2082148	2082150	.	-	0	ID=Py17XNL_1205070.1-start1;Parent=Py17XNL_1205070.1;Name=Py17XNL_1205070.1-start1;transcript_id=Py17XNL_1205070.1;gene_name=fam-a protein;locus_tag=Py17XNL_1205070
Py17XNL_12	AUGUSTUS	five_prime_UTR	2082151	2082415	0.57	-	.	ID=Py17XNL_1205070.1-5UTR1;Parent=Py17XNL_1205070.1;Name=Py17XNL_1205070.1-5UTR1;transcript_id=Py17XNL_1205070.1;gene_name=fam-a protein;locus_tag=Py17XNL_1205070
Py17XNL_12	AUGUSTUS	transcription_start_site	2082415	2082415	.	-	.	ID=Py17XNL_1205070.1-tss1;Parent=Py17XNL_1205070.1;Name=Py17XNL_1205070.1-tss1;transcript_id=Py17XNL_1205070.1;gene_name=fam-a protein;locus_tag=Py17XNL_1205070
###
Py17XNL_13	AUGUSTUS	region	1	3033452	.	+	.	ID=Py17XNL_13_chr13;Name=Py17XNL_13;genome=chromosome;mol_type=genomic DNA
###
Py17XNL_13	AUGUSTUS	gene	2463	3525	0.35	-	.	ID=Py17XNL_1302420;gene_id=Py17XNL_1302420;gene_name=Py17XNL_1302420;Name=PIR protein;best_match=PY17X_1300007.1-p1;query_coverage=99.0;percentage_identity=100.0;locus_tag=Py17XNL_1302420
Py17XNL_13	AUGUSTUS	mRNA	2463	3525	0.35	-	.	ID=Py17XNL_1302420.1;Parent=Py17XNL_1302420;transcript_id=Py17XNL_1302420.1;gene_name=Py17XNL_1302420;Name=PIR protein.1;best_match=PY17X_1300007.1-p1;query_coverage=99.0;percentage_identity=100.0;locus_tag=Py17XNL_1302420;protein_id=Py17XNL_1302420.1-p1;product=PIR protein
Py17XNL_13	AUGUSTUS	transcription_end_site	2463	2463	.	-	.	ID=Py17XNL_1302420.1-tts1;Parent=Py17XNL_1302420.1;Name=Py17XNL_1302420.1-tts1;transcript_id=Py17XNL_1302420.1;gene_name=PIR protein;locus_tag=Py17XNL_1302420
Py17XNL_13	AUGUSTUS	three_prime_UTR	2463	2484	0.41	-	.	ID=Py17XNL_1302420.1-3UTR1;Parent=Py17XNL_1302420.1;Name=Py17XNL_1302420.1-3UTR1;transcript_id=Py17XNL_1302420.1;gene_name=PIR protein;locus_tag=Py17XNL_1302420
Py17XNL_13	AUGUSTUS	exon	2463	2550	.	-	.	ID=Py17XNL_1302420.1-exon1;Parent=Py17XNL_1302420.1;Name=Py17XNL_1302420.1-exon1;transcript_id=Py17XNL_1302420.1;gene_name=PIR protein;locus_tag=Py17XNL_1302420;protein_id=Py17XNL_1302420.1-p1;product=PIR protein
Py17XNL_13	AUGUSTUS	stop_codon	2485	2487	.	-	0	ID=Py17XNL_1302420.1-stop1;Parent=Py17XNL_1302420.1;Name=Py17XNL_1302420.1-stop1;transcript_id=Py17XNL_1302420.1;gene_name=PIR protein;locus_tag=Py17XNL_1302420
Py17XNL_13	AUGUSTUS	CDS	2485	2550	1	-	0	ID=Py17XNL_1302420.1-CDS1;Parent=Py17XNL_1302420.1;Name=Py17XNL_1302420.1-p1;transcript_id=Py17XNL_1302420.1;gene_name=PIR protein;locus_tag=Py17XNL_1302420;protein_id=Py17XNL_1302420.1-p1;product=PIR protein
Py17XNL_13	AUGUSTUS	intron	2551	2634	1	-	.	ID=Py17XNL_1302420.1-intron1;Parent=Py17XNL_1302420.1;Name=Py17XNL_1302420.1-intron1;transcript_id=Py17XNL_1302420.1;gene_name=PIR protein;locus_tag=Py17XNL_1302420
Py17XNL_13	AUGUSTUS	CDS	2635	3369	1	-	0	ID=Py17XNL_1302420.1-CDS2;Parent=Py17XNL_1302420.1;Name=Py17XNL_1302420.1-p1;transcript_id=Py17XNL_1302420.1;gene_name=PIR protein;locus_tag=Py17XNL_1302420;protein_id=Py17XNL_1302420.1-p1;product=PIR protein
Py17XNL_13	AUGUSTUS	exon	2635	3369	.	-	.	ID=Py17XNL_1302420.1-exon2;Parent=Py17XNL_1302420.1;Name=Py17XNL_1302420.1-exon2;transcript_id=Py17XNL_1302420.1;gene_name=PIR protein;locus_tag=Py17XNL_1302420;protein_id=Py17XNL_1302420.1-p1;product=PIR protein
Py17XNL_13	AUGUSTUS	intron	3370	3489	1	-	.	ID=Py17XNL_1302420.1-intron2;Parent=Py17XNL_1302420.1;Name=Py17XNL_1302420.1-intron2;transcript_id=Py17XNL_1302420.1;gene_name=PIR protein;locus_tag=Py17XNL_1302420
Py17XNL_13	AUGUSTUS	CDS	3490	3504	1	-	0	ID=Py17XNL_1302420.1-CDS3;Parent=Py17XNL_1302420.1;Name=Py17XNL_1302420.1-p1;transcript_id=Py17XNL_1302420.1;gene_name=PIR protein;locus_tag=Py17XNL_1302420;protein_id=Py17XNL_1302420.1-p1;product=PIR protein
Py17XNL_13	AUGUSTUS	exon	3490	3525	.	-	.	ID=Py17XNL_1302420.1-exon3;Parent=Py17XNL_1302420.1;Name=Py17XNL_1302420.1-exon3;transcript_id=Py17XNL_1302420.1;gene_name=PIR protein;locus_tag=Py17XNL_1302420;protein_id=Py17XNL_1302420.1-p1;product=PIR protein
Py17XNL_13	AUGUSTUS	start_codon	3502	3504	.	-	0	ID=Py17XNL_1302420.1-start1;Parent=Py17XNL_1302420.1;Name=Py17XNL_1302420.1-start1;transcript_id=Py17XNL_1302420.1;gene_name=PIR protein;locus_tag=Py17XNL_1302420
Py17XNL_13	AUGUSTUS	five_prime_UTR	3505	3525	0.76	-	.	ID=Py17XNL_1302420.1-5UTR1;Parent=Py17XNL_1302420.1;Name=Py17XNL_1302420.1-5UTR1;transcript_id=Py17XNL_1302420.1;gene_name=PIR protein;locus_tag=Py17XNL_1302420
Py17XNL_13	AUGUSTUS	transcription_start_site	3525	3525	.	-	.	ID=Py17XNL_1302420.1-tss1;Parent=Py17XNL_1302420.1;Name=Py17XNL_1302420.1-tss1;transcript_id=Py17XNL_1302420.1;gene_name=PIR protein;locus_tag=Py17XNL_1302420
###
Py17XNL_13	AUGUSTUS	gene	5749	6865	0.16	-	.	ID=Py17XNL_1302421;gene_id=Py17XNL_1302421;gene_name=Py17XNL_1302421;Name=PIR protein;best_match=PY17X_1300013.1-p1;query_coverage=99.0;percentage_identity=100.0;locus_tag=Py17XNL_1302421
Py17XNL_13	AUGUSTUS	mRNA	5749	6865	0.16	-	.	ID=Py17XNL_1302421.1;Parent=Py17XNL_1302421;transcript_id=Py17XNL_1302421.1;gene_name=Py17XNL_1302421;Name=PIR protein.1;best_match=PY17X_1300013.1-p1;query_coverage=99.0;percentage_identity=100.0;locus_tag=Py17XNL_1302421;protein_id=Py17XNL_1302421.1-p1;product=PIR protein
Py17XNL_13	AUGUSTUS	transcription_end_site	5749	5749	.	-	.	ID=Py17XNL_1302421.1-tts1;Parent=Py17XNL_1302421.1;Name=Py17XNL_1302421.1-tts1;transcript_id=Py17XNL_1302421.1;gene_name=PIR protein;locus_tag=Py17XNL_1302421
Py17XNL_13	AUGUSTUS	three_prime_UTR	5749	5779	0.29	-	.	ID=Py17XNL_1302421.1-3UTR1;Parent=Py17XNL_1302421.1;Name=Py17XNL_1302421.1-3UTR1;transcript_id=Py17XNL_1302421.1;gene_name=PIR protein;locus_tag=Py17XNL_1302421
Py17XNL_13	AUGUSTUS	exon	5749	5866	.	-	.	ID=Py17XNL_1302421.1-exon1;Parent=Py17XNL_1302421.1;Name=Py17XNL_1302421.1-exon1;transcript_id=Py17XNL_1302421.1;gene_name=PIR protein;locus_tag=Py17XNL_1302421;protein_id=Py17XNL_1302421.1-p1;product=PIR protein
Py17XNL_13	AUGUSTUS	stop_codon	5780	5782	.	-	0	ID=Py17XNL_1302421.1-stop1;Parent=Py17XNL_1302421.1;Name=Py17XNL_1302421.1-stop1;transcript_id=Py17XNL_1302421.1;gene_name=PIR protein;locus_tag=Py17XNL_1302421
Py17XNL_13	AUGUSTUS	CDS	5780	5866	1	-	0	ID=Py17XNL_1302421.1-CDS1;Parent=Py17XNL_1302421.1;Name=Py17XNL_1302421.1-p1;transcript_id=Py17XNL_1302421.1;gene_name=PIR protein;locus_tag=Py17XNL_1302421;protein_id=Py17XNL_1302421.1-p1;product=PIR protein
Py17XNL_13	AUGUSTUS	intron	5867	5956	1	-	.	ID=Py17XNL_1302421.1-intron1;Parent=Py17XNL_1302421.1;Name=Py17XNL_1302421.1-intron1;transcript_id=Py17XNL_1302421.1;gene_name=PIR protein;locus_tag=Py17XNL_1302421
Py17XNL_13	AUGUSTUS	CDS	5957	6700	1	-	0	ID=Py17XNL_1302421.1-CDS2;Parent=Py17XNL_1302421.1;Name=Py17XNL_1302421.1-p1;transcript_id=Py17XNL_1302421.1;gene_name=PIR protein;locus_tag=Py17XNL_1302421;protein_id=Py17XNL_1302421.1-p1;product=PIR protein
Py17XNL_13	AUGUSTUS	exon	5957	6700	.	-	.	ID=Py17XNL_1302421.1-exon2;Parent=Py17XNL_1302421.1;Name=Py17XNL_1302421.1-exon2;transcript_id=Py17XNL_1302421.1;gene_name=PIR protein;locus_tag=Py17XNL_1302421;protein_id=Py17XNL_1302421.1-p1;product=PIR protein
Py17XNL_13	AUGUSTUS	intron	6701	6824	1	-	.	ID=Py17XNL_1302421.1-intron2;Parent=Py17XNL_1302421.1;Name=Py17XNL_1302421.1-intron2;transcript_id=Py17XNL_1302421.1;gene_name=PIR protein;locus_tag=Py17XNL_1302421
Py17XNL_13	AUGUSTUS	CDS	6825	6839	1	-	0	ID=Py17XNL_1302421.1-CDS3;Parent=Py17XNL_1302421.1;Name=Py17XNL_1302421.1-p1;transcript_id=Py17XNL_1302421.1;gene_name=PIR protein;locus_tag=Py17XNL_1302421;protein_id=Py17XNL_1302421.1-p1;product=PIR protein
Py17XNL_13	AUGUSTUS	exon	6825	6865	.	-	.	ID=Py17XNL_1302421.1-exon3;Parent=Py17XNL_1302421.1;Name=Py17XNL_1302421.1-exon3;transcript_id=Py17XNL_1302421.1;gene_name=PIR protein;locus_tag=Py17XNL_1302421;protein_id=Py17XNL_1302421.1-p1;product=PIR protein
Py17XNL_13	AUGUSTUS	start_codon	6837	6839	.	-	0	ID=Py17XNL_1302421.1-start1;Parent=Py17XNL_1302421.1;Name=Py17XNL_1302421.1-start1;transcript_id=Py17XNL_1302421.1;gene_name=PIR protein;locus_tag=Py17XNL_1302421
Py17XNL_13	AUGUSTUS	five_prime_UTR	6840	6865	0.39	-	.	ID=Py17XNL_1302421.1-5UTR1;Parent=Py17XNL_1302421.1;Name=Py17XNL_1302421.1-5UTR1;transcript_id=Py17XNL_1302421.1;gene_name=PIR protein;locus_tag=Py17XNL_1302421
Py17XNL_13	AUGUSTUS	transcription_start_site	6865	6865	.	-	.	ID=Py17XNL_1302421.1-tss1;Parent=Py17XNL_1302421.1;Name=Py17XNL_1302421.1-tss1;transcript_id=Py17XNL_1302421.1;gene_name=PIR protein;locus_tag=Py17XNL_1302421
###
Py17XNL_13	AUGUSTUS	gene	10146	11707	0.03	+	.	ID=Py17XNL_1302422;gene_id=Py17XNL_1302422;gene_name=Py17XNL_1302422;Name=fam-a protein;best_match=PY17X_1300021.1-p1;query_coverage=99.0;percentage_identity=100.0;locus_tag=Py17XNL_1302422
Py17XNL_13	AUGUSTUS	mRNA	10146	11707	0.03	+	.	ID=Py17XNL_1302422.1;Parent=Py17XNL_1302422;transcript_id=Py17XNL_1302422.1;gene_name=Py17XNL_1302422;Name=fam-a protein.1;best_match=PY17X_1300021.1-p1;query_coverage=99.0;percentage_identity=100.0;locus_tag=Py17XNL_1302422;protein_id=Py17XNL_1302422.1-p1;product=fam-a protein
Py17XNL_13	AUGUSTUS	transcription_start_site	10146	10146	.	+	.	ID=Py17XNL_1302422.1-tss1;Parent=Py17XNL_1302422.1;Name=Py17XNL_1302422.1-tss1;transcript_id=Py17XNL_1302422.1;gene_name=fam-a protein;locus_tag=Py17XNL_1302422
Py17XNL_13	AUGUSTUS	five_prime_UTR	10146	10310	0.3	+	.	ID=Py17XNL_1302422.1-5UTR1;Parent=Py17XNL_1302422.1;Name=Py17XNL_1302422.1-5UTR1;transcript_id=Py17XNL_1302422.1;gene_name=fam-a protein;locus_tag=Py17XNL_1302422
Py17XNL_13	AUGUSTUS	exon	10146	10447	.	+	.	ID=Py17XNL_1302422.1-exon1;Parent=Py17XNL_1302422.1;Name=Py17XNL_1302422.1-exon1;transcript_id=Py17XNL_1302422.1;gene_name=fam-a protein;locus_tag=Py17XNL_1302422;protein_id=Py17XNL_1302422.1-p1;product=fam-a protein
Py17XNL_13	AUGUSTUS	start_codon	10311	10313	.	+	0	ID=Py17XNL_1302422.1-start1;Parent=Py17XNL_1302422.1;Name=Py17XNL_1302422.1-start1;transcript_id=Py17XNL_1302422.1;gene_name=fam-a protein;locus_tag=Py17XNL_1302422
Py17XNL_13	AUGUSTUS	CDS	10311	10447	1	+	0	ID=Py17XNL_1302422.1-CDS1;Parent=Py17XNL_1302422.1;Name=Py17XNL_1302422.1-p1;transcript_id=Py17XNL_1302422.1;gene_name=fam-a protein;locus_tag=Py17XNL_1302422;protein_id=Py17XNL_1302422.1-p1;product=fam-a protein
Py17XNL_13	AUGUSTUS	intron	10448	10567	1	+	.	ID=Py17XNL_1302422.1-intron1;Parent=Py17XNL_1302422.1;Name=Py17XNL_1302422.1-intron1;transcript_id=Py17XNL_1302422.1;gene_name=fam-a protein;locus_tag=Py17XNL_1302422
Py17XNL_13	AUGUSTUS	CDS	10568	10814	1	+	1	ID=Py17XNL_1302422.1-CDS2;Parent=Py17XNL_1302422.1;Name=Py17XNL_1302422.1-p1;transcript_id=Py17XNL_1302422.1;gene_name=fam-a protein;locus_tag=Py17XNL_1302422;protein_id=Py17XNL_1302422.1-p1;product=fam-a protein
Py17XNL_13	AUGUSTUS	exon	10568	10814	.	+	.	ID=Py17XNL_1302422.1-exon2;Parent=Py17XNL_1302422.1;Name=Py17XNL_1302422.1-exon2;transcript_id=Py17XNL_1302422.1;gene_name=fam-a protein;locus_tag=Py17XNL_1302422;protein_id=Py17XNL_1302422.1-p1;product=fam-a protein
Py17XNL_13	AUGUSTUS	intron	10815	10908	1	+	.	ID=Py17XNL_1302422.1-intron2;Parent=Py17XNL_1302422.1;Name=Py17XNL_1302422.1-intron2;transcript_id=Py17XNL_1302422.1;gene_name=fam-a protein;locus_tag=Py17XNL_1302422
Py17XNL_13	AUGUSTUS	CDS	10909	10978	1	+	0	ID=Py17XNL_1302422.1-CDS3;Parent=Py17XNL_1302422.1;Name=Py17XNL_1302422.1-p1;transcript_id=Py17XNL_1302422.1;gene_name=fam-a protein;locus_tag=Py17XNL_1302422;protein_id=Py17XNL_1302422.1-p1;product=fam-a protein
Py17XNL_13	AUGUSTUS	exon	10909	10978	.	+	.	ID=Py17XNL_1302422.1-exon3;Parent=Py17XNL_1302422.1;Name=Py17XNL_1302422.1-exon3;transcript_id=Py17XNL_1302422.1;gene_name=fam-a protein;locus_tag=Py17XNL_1302422;protein_id=Py17XNL_1302422.1-p1;product=fam-a protein
Py17XNL_13	AUGUSTUS	intron	10979	11098	1	+	.	ID=Py17XNL_1302422.1-intron3;Parent=Py17XNL_1302422.1;Name=Py17XNL_1302422.1-intron3;transcript_id=Py17XNL_1302422.1;gene_name=fam-a protein;locus_tag=Py17XNL_1302422
Py17XNL_13	AUGUSTUS	CDS	11099	11208	1	+	2	ID=Py17XNL_1302422.1-CDS4;Parent=Py17XNL_1302422.1;Name=Py17XNL_1302422.1-p1;transcript_id=Py17XNL_1302422.1;gene_name=fam-a protein;locus_tag=Py17XNL_1302422;protein_id=Py17XNL_1302422.1-p1;product=fam-a protein
Py17XNL_13	AUGUSTUS	exon	11099	11208	.	+	.	ID=Py17XNL_1302422.1-exon4;Parent=Py17XNL_1302422.1;Name=Py17XNL_1302422.1-exon4;transcript_id=Py17XNL_1302422.1;gene_name=fam-a protein;locus_tag=Py17XNL_1302422;protein_id=Py17XNL_1302422.1-p1;product=fam-a protein
Py17XNL_13	AUGUSTUS	intron	11209	11292	1	+	.	ID=Py17XNL_1302422.1-intron4;Parent=Py17XNL_1302422.1;Name=Py17XNL_1302422.1-intron4;transcript_id=Py17XNL_1302422.1;gene_name=fam-a protein;locus_tag=Py17XNL_1302422
Py17XNL_13	AUGUSTUS	CDS	11293	11533	0.75	+	0	ID=Py17XNL_1302422.1-CDS5;Parent=Py17XNL_1302422.1;Name=Py17XNL_1302422.1-p1;transcript_id=Py17XNL_1302422.1;gene_name=fam-a protein;locus_tag=Py17XNL_1302422;protein_id=Py17XNL_1302422.1-p1;product=fam-a protein
Py17XNL_13	AUGUSTUS	exon	11293	11533	.	+	.	ID=Py17XNL_1302422.1-exon5;Parent=Py17XNL_1302422.1;Name=Py17XNL_1302422.1-exon5;transcript_id=Py17XNL_1302422.1;gene_name=fam-a protein;locus_tag=Py17XNL_1302422;protein_id=Py17XNL_1302422.1-p1;product=fam-a protein
Py17XNL_13	AUGUSTUS	intron	11534	11665	0.69	+	.	ID=Py17XNL_1302422.1-intron5;Parent=Py17XNL_1302422.1;Name=Py17XNL_1302422.1-intron5;transcript_id=Py17XNL_1302422.1;gene_name=fam-a protein;locus_tag=Py17XNL_1302422
Py17XNL_13	AUGUSTUS	CDS	11666	11673	0.75	+	2	ID=Py17XNL_1302422.1-CDS6;Parent=Py17XNL_1302422.1;Name=Py17XNL_1302422.1-p1;transcript_id=Py17XNL_1302422.1;gene_name=fam-a protein;locus_tag=Py17XNL_1302422;protein_id=Py17XNL_1302422.1-p1;product=fam-a protein
Py17XNL_13	AUGUSTUS	exon	11666	11707	.	+	.	ID=Py17XNL_1302422.1-exon6;Parent=Py17XNL_1302422.1;Name=Py17XNL_1302422.1-exon6;transcript_id=Py17XNL_1302422.1;gene_name=fam-a protein;locus_tag=Py17XNL_1302422;protein_id=Py17XNL_1302422.1-p1;product=fam-a protein
Py17XNL_13	AUGUSTUS	stop_codon	11671	11673	.	+	0	ID=Py17XNL_1302422.1-stop1;Parent=Py17XNL_1302422.1;Name=Py17XNL_1302422.1-stop1;transcript_id=Py17XNL_1302422.1;gene_name=fam-a protein;locus_tag=Py17XNL_1302422
Py17XNL_13	AUGUSTUS	three_prime_UTR	11674	11707	0.2	+	.	ID=Py17XNL_1302422.1-3UTR1;Parent=Py17XNL_1302422.1;Name=Py17XNL_1302422.1-3UTR1;transcript_id=Py17XNL_1302422.1;gene_name=fam-a protein;locus_tag=Py17XNL_1302422
Py17XNL_13	AUGUSTUS	transcription_end_site	11707	11707	.	+	.	ID=Py17XNL_1302422.1-tts1;Parent=Py17XNL_1302422.1;Name=Py17XNL_1302422.1-tts1;transcript_id=Py17XNL_1302422.1;gene_name=fam-a protein;locus_tag=Py17XNL_1302422
###
Py17XNL_13	AUGUSTUS	gene	12386	14545	0.2	+	.	ID=Py17XNL_1302423;gene_id=Py17XNL_1302423;gene_name=Py17XNL_1302423;Name=fam-a protein;best_match=PY17X_1300027.1-p1;query_coverage=99.0;percentage_identity=100.0;locus_tag=Py17XNL_1302423
Py17XNL_13	AUGUSTUS	mRNA	12386	14452	0.08	+	.	ID=Py17XNL_1302423.1;Parent=Py17XNL_1302423;transcript_id=Py17XNL_1302423.1;gene_name=Py17XNL_1302423;Name=fam-a protein.1;best_match=PY17X_1300027.1-p1;query_coverage=99.0;percentage_identity=99.254;locus_tag=Py17XNL_1302423;protein_id=Py17XNL_1302423.1-p1;product=fam-a protein
Py17XNL_13	AUGUSTUS	transcription_start_site	12386	12386	.	+	.	ID=Py17XNL_1302423.1-tss1;Parent=Py17XNL_1302423.1;Name=Py17XNL_1302423.1-tss1;transcript_id=Py17XNL_1302423.1;gene_name=fam-a protein;locus_tag=Py17XNL_1302423
Py17XNL_13	AUGUSTUS	five_prime_UTR	12386	12521	0.3	+	.	ID=Py17XNL_1302423.1-5UTR1;Parent=Py17XNL_1302423.1;Name=Py17XNL_1302423.1-5UTR1;transcript_id=Py17XNL_1302423.1;gene_name=fam-a protein;locus_tag=Py17XNL_1302423
Py17XNL_13	AUGUSTUS	exon	12386	12521	.	+	.	ID=Py17XNL_1302423.1-exon1;Parent=Py17XNL_1302423.1;Name=Py17XNL_1302423.1-exon1;transcript_id=Py17XNL_1302423.1;gene_name=fam-a protein;locus_tag=Py17XNL_1302423;protein_id=Py17XNL_1302423.1-p1;product=fam-a protein
Py17XNL_13	AUGUSTUS	five_prime_UTR	13000	13006	0.51	+	.	ID=Py17XNL_1302423.1-5UTR2;Parent=Py17XNL_1302423.1;Name=Py17XNL_1302423.1-5UTR2;transcript_id=Py17XNL_1302423.1;gene_name=fam-a protein;locus_tag=Py17XNL_1302423
Py17XNL_13	AUGUSTUS	exon	13000	13143	.	+	.	ID=Py17XNL_1302423.1-exon2;Parent=Py17XNL_1302423.1;Name=Py17XNL_1302423.1-exon2;transcript_id=Py17XNL_1302423.1;gene_name=fam-a protein;locus_tag=Py17XNL_1302423;protein_id=Py17XNL_1302423.1-p1;product=fam-a protein
Py17XNL_13	AUGUSTUS	start_codon	13007	13009	.	+	0	ID=Py17XNL_1302423.1-start1;Parent=Py17XNL_1302423.1;Name=Py17XNL_1302423.1-start1;transcript_id=Py17XNL_1302423.1;gene_name=fam-a protein;locus_tag=Py17XNL_1302423
Py17XNL_13	AUGUSTUS	CDS	13007	13143	1	+	0	ID=Py17XNL_1302423.1-CDS1;Parent=Py17XNL_1302423.1;Name=Py17XNL_1302423.1-p1;transcript_id=Py17XNL_1302423.1;gene_name=fam-a protein;locus_tag=Py17XNL_1302423;protein_id=Py17XNL_1302423.1-p1;product=fam-a protein
Py17XNL_13	AUGUSTUS	intron	13144	13270	1	+	.	ID=Py17XNL_1302423.1-intron1;Parent=Py17XNL_1302423.1;Name=Py17XNL_1302423.1-intron1;transcript_id=Py17XNL_1302423.1;gene_name=fam-a protein;locus_tag=Py17XNL_1302423
Py17XNL_13	AUGUSTUS	CDS	13271	13514	1	+	1	ID=Py17XNL_1302423.1-CDS2;Parent=Py17XNL_1302423.1;Name=Py17XNL_1302423.1-p1;transcript_id=Py17XNL_1302423.1;gene_name=fam-a protein;locus_tag=Py17XNL_1302423;protein_id=Py17XNL_1302423.1-p1;product=fam-a protein
Py17XNL_13	AUGUSTUS	exon	13271	13514	.	+	.	ID=Py17XNL_1302423.1-exon3;Parent=Py17XNL_1302423.1;Name=Py17XNL_1302423.1-exon3;transcript_id=Py17XNL_1302423.1;gene_name=fam-a protein;locus_tag=Py17XNL_1302423;protein_id=Py17XNL_1302423.1-p1;product=fam-a protein
Py17XNL_13	AUGUSTUS	intron	13515	13610	1	+	.	ID=Py17XNL_1302423.1-intron2;Parent=Py17XNL_1302423.1;Name=Py17XNL_1302423.1-intron2;transcript_id=Py17XNL_1302423.1;gene_name=fam-a protein;locus_tag=Py17XNL_1302423
Py17XNL_13	AUGUSTUS	CDS	13611	13680	1	+	0	ID=Py17XNL_1302423.1-CDS3;Parent=Py17XNL_1302423.1;Name=Py17XNL_1302423.1-p1;transcript_id=Py17XNL_1302423.1;gene_name=fam-a protein;locus_tag=Py17XNL_1302423;protein_id=Py17XNL_1302423.1-p1;product=fam-a protein
Py17XNL_13	AUGUSTUS	exon	13611	13680	.	+	.	ID=Py17XNL_1302423.1-exon4;Parent=Py17XNL_1302423.1;Name=Py17XNL_1302423.1-exon4;transcript_id=Py17XNL_1302423.1;gene_name=fam-a protein;locus_tag=Py17XNL_1302423;protein_id=Py17XNL_1302423.1-p1;product=fam-a protein
Py17XNL_13	AUGUSTUS	intron	13681	13842	1	+	.	ID=Py17XNL_1302423.1-intron3;Parent=Py17XNL_1302423.1;Name=Py17XNL_1302423.1-intron3;transcript_id=Py17XNL_1302423.1;gene_name=fam-a protein;locus_tag=Py17XNL_1302423
Py17XNL_13	AUGUSTUS	CDS	13843	13952	1	+	2	ID=Py17XNL_1302423.1-CDS4;Parent=Py17XNL_1302423.1;Name=Py17XNL_1302423.1-p1;transcript_id=Py17XNL_1302423.1;gene_name=fam-a protein;locus_tag=Py17XNL_1302423;protein_id=Py17XNL_1302423.1-p1;product=fam-a protein
Py17XNL_13	AUGUSTUS	exon	13843	13952	.	+	.	ID=Py17XNL_1302423.1-exon5;Parent=Py17XNL_1302423.1;Name=Py17XNL_1302423.1-exon5;transcript_id=Py17XNL_1302423.1;gene_name=fam-a protein;locus_tag=Py17XNL_1302423;protein_id=Py17XNL_1302423.1-p1;product=fam-a protein
Py17XNL_13	AUGUSTUS	intron	13953	14032	1	+	.	ID=Py17XNL_1302423.1-intron4;Parent=Py17XNL_1302423.1;Name=Py17XNL_1302423.1-intron4;transcript_id=Py17XNL_1302423.1;gene_name=fam-a protein;locus_tag=Py17XNL_1302423
Py17XNL_13	AUGUSTUS	CDS	14033	14273	1	+	0	ID=Py17XNL_1302423.1-CDS5;Parent=Py17XNL_1302423.1;Name=Py17XNL_1302423.1-p1;transcript_id=Py17XNL_1302423.1;gene_name=fam-a protein;locus_tag=Py17XNL_1302423;protein_id=Py17XNL_1302423.1-p1;product=fam-a protein
Py17XNL_13	AUGUSTUS	exon	14033	14273	.	+	.	ID=Py17XNL_1302423.1-exon6;Parent=Py17XNL_1302423.1;Name=Py17XNL_1302423.1-exon6;transcript_id=Py17XNL_1302423.1;gene_name=fam-a protein;locus_tag=Py17XNL_1302423;protein_id=Py17XNL_1302423.1-p1;product=fam-a protein
Py17XNL_13	AUGUSTUS	intron	14274	14410	1	+	.	ID=Py17XNL_1302423.1-intron5;Parent=Py17XNL_1302423.1;Name=Py17XNL_1302423.1-intron5;transcript_id=Py17XNL_1302423.1;gene_name=fam-a protein;locus_tag=Py17XNL_1302423
Py17XNL_13	AUGUSTUS	CDS	14411	14415	1	+	2	ID=Py17XNL_1302423.1-CDS6;Parent=Py17XNL_1302423.1;Name=Py17XNL_1302423.1-p1;transcript_id=Py17XNL_1302423.1;gene_name=fam-a protein;locus_tag=Py17XNL_1302423;protein_id=Py17XNL_1302423.1-p1;product=fam-a protein
Py17XNL_13	AUGUSTUS	exon	14411	14452	.	+	.	ID=Py17XNL_1302423.1-exon7;Parent=Py17XNL_1302423.1;Name=Py17XNL_1302423.1-exon7;transcript_id=Py17XNL_1302423.1;gene_name=fam-a protein;locus_tag=Py17XNL_1302423;protein_id=Py17XNL_1302423.1-p1;product=fam-a protein
Py17XNL_13	AUGUSTUS	stop_codon	14413	14415	.	+	0	ID=Py17XNL_1302423.1-stop1;Parent=Py17XNL_1302423.1;Name=Py17XNL_1302423.1-stop1;transcript_id=Py17XNL_1302423.1;gene_name=fam-a protein;locus_tag=Py17XNL_1302423
Py17XNL_13	AUGUSTUS	three_prime_UTR	14416	14452	0.25	+	.	ID=Py17XNL_1302423.1-3UTR1;Parent=Py17XNL_1302423.1;Name=Py17XNL_1302423.1-3UTR1;transcript_id=Py17XNL_1302423.1;gene_name=fam-a protein;locus_tag=Py17XNL_1302423
Py17XNL_13	AUGUSTUS	transcription_end_site	14452	14452	.	+	.	ID=Py17XNL_1302423.1-tts1;Parent=Py17XNL_1302423.1;Name=Py17XNL_1302423.1-tts1;transcript_id=Py17XNL_1302423.1;gene_name=fam-a protein;locus_tag=Py17XNL_1302423
Py17XNL_13	AUGUSTUS	mRNA	12386	14545	0.12	+	.	ID=Py17XNL_1302423.2;Parent=Py17XNL_1302423;transcript_id=Py17XNL_1302423.2;gene_name=Py17XNL_1302423;Name=fam-a protein.2;best_match=PY17X_1300027.1-p1;query_coverage=99.0;percentage_identity=100.0;locus_tag=Py17XNL_1302423;protein_id=Py17XNL_1302423.2-p2;product=fam-a protein
Py17XNL_13	AUGUSTUS	transcription_start_site	12386	12386	.	+	.	ID=Py17XNL_1302423.2-tss1;Parent=Py17XNL_1302423.2;Name=Py17XNL_1302423.2-tss1;transcript_id=Py17XNL_1302423.2;gene_name=fam-a protein;locus_tag=Py17XNL_1302423
Py17XNL_13	AUGUSTUS	five_prime_UTR	12386	12521	0.47	+	.	ID=Py17XNL_1302423.2-5UTR1;Parent=Py17XNL_1302423.2;Name=Py17XNL_1302423.2-5UTR1;transcript_id=Py17XNL_1302423.2;gene_name=fam-a protein;locus_tag=Py17XNL_1302423
Py17XNL_13	AUGUSTUS	exon	12386	12521	.	+	.	ID=Py17XNL_1302423.2-exon1;Parent=Py17XNL_1302423.2;Name=Py17XNL_1302423.2-exon1;transcript_id=Py17XNL_1302423.2;gene_name=fam-a protein;locus_tag=Py17XNL_1302423;protein_id=Py17XNL_1302423.2-p2;product=fam-a protein
Py17XNL_13	AUGUSTUS	five_prime_UTR	13000	13006	0.6	+	.	ID=Py17XNL_1302423.2-5UTR2;Parent=Py17XNL_1302423.2;Name=Py17XNL_1302423.2-5UTR2;transcript_id=Py17XNL_1302423.2;gene_name=fam-a protein;locus_tag=Py17XNL_1302423
Py17XNL_13	AUGUSTUS	exon	13000	13143	.	+	.	ID=Py17XNL_1302423.2-exon2;Parent=Py17XNL_1302423.2;Name=Py17XNL_1302423.2-exon2;transcript_id=Py17XNL_1302423.2;gene_name=fam-a protein;locus_tag=Py17XNL_1302423;protein_id=Py17XNL_1302423.2-p2;product=fam-a protein
Py17XNL_13	AUGUSTUS	start_codon	13007	13009	.	+	0	ID=Py17XNL_1302423.2-start1;Parent=Py17XNL_1302423.2;Name=Py17XNL_1302423.2-start1;transcript_id=Py17XNL_1302423.2;gene_name=fam-a protein;locus_tag=Py17XNL_1302423
Py17XNL_13	AUGUSTUS	CDS	13007	13143	1	+	0	ID=Py17XNL_1302423.2-CDS1;Parent=Py17XNL_1302423.2;Name=Py17XNL_1302423.2-p2;transcript_id=Py17XNL_1302423.2;gene_name=fam-a protein;locus_tag=Py17XNL_1302423;protein_id=Py17XNL_1302423.2-p2;product=fam-a protein
Py17XNL_13	AUGUSTUS	intron	13144	13270	1	+	.	ID=Py17XNL_1302423.2-intron1;Parent=Py17XNL_1302423.2;Name=Py17XNL_1302423.2-intron1;transcript_id=Py17XNL_1302423.2;gene_name=fam-a protein;locus_tag=Py17XNL_1302423
Py17XNL_13	AUGUSTUS	CDS	13271	13514	1	+	1	ID=Py17XNL_1302423.2-CDS2;Parent=Py17XNL_1302423.2;Name=Py17XNL_1302423.2-p2;transcript_id=Py17XNL_1302423.2;gene_name=fam-a protein;locus_tag=Py17XNL_1302423;protein_id=Py17XNL_1302423.2-p2;product=fam-a protein
Py17XNL_13	AUGUSTUS	exon	13271	13514	.	+	.	ID=Py17XNL_1302423.2-exon3;Parent=Py17XNL_1302423.2;Name=Py17XNL_1302423.2-exon3;transcript_id=Py17XNL_1302423.2;gene_name=fam-a protein;locus_tag=Py17XNL_1302423;protein_id=Py17XNL_1302423.2-p2;product=fam-a protein
Py17XNL_13	AUGUSTUS	intron	13515	13610	1	+	.	ID=Py17XNL_1302423.2-intron2;Parent=Py17XNL_1302423.2;Name=Py17XNL_1302423.2-intron2;transcript_id=Py17XNL_1302423.2;gene_name=fam-a protein;locus_tag=Py17XNL_1302423
Py17XNL_13	AUGUSTUS	CDS	13611	13680	1	+	0	ID=Py17XNL_1302423.2-CDS3;Parent=Py17XNL_1302423.2;Name=Py17XNL_1302423.2-p2;transcript_id=Py17XNL_1302423.2;gene_name=fam-a protein;locus_tag=Py17XNL_1302423;protein_id=Py17XNL_1302423.2-p2;product=fam-a protein
Py17XNL_13	AUGUSTUS	exon	13611	13680	.	+	.	ID=Py17XNL_1302423.2-exon4;Parent=Py17XNL_1302423.2;Name=Py17XNL_1302423.2-exon4;transcript_id=Py17XNL_1302423.2;gene_name=fam-a protein;locus_tag=Py17XNL_1302423;protein_id=Py17XNL_1302423.2-p2;product=fam-a protein
Py17XNL_13	AUGUSTUS	intron	13681	13842	1	+	.	ID=Py17XNL_1302423.2-intron3;Parent=Py17XNL_1302423.2;Name=Py17XNL_1302423.2-intron3;transcript_id=Py17XNL_1302423.2;gene_name=fam-a protein;locus_tag=Py17XNL_1302423
Py17XNL_13	AUGUSTUS	CDS	13843	13952	1	+	2	ID=Py17XNL_1302423.2-CDS4;Parent=Py17XNL_1302423.2;Name=Py17XNL_1302423.2-p2;transcript_id=Py17XNL_1302423.2;gene_name=fam-a protein;locus_tag=Py17XNL_1302423;protein_id=Py17XNL_1302423.2-p2;product=fam-a protein
Py17XNL_13	AUGUSTUS	exon	13843	13952	.	+	.	ID=Py17XNL_1302423.2-exon5;Parent=Py17XNL_1302423.2;Name=Py17XNL_1302423.2-exon5;transcript_id=Py17XNL_1302423.2;gene_name=fam-a protein;locus_tag=Py17XNL_1302423;protein_id=Py17XNL_1302423.2-p2;product=fam-a protein
Py17XNL_13	AUGUSTUS	intron	13953	14032	1	+	.	ID=Py17XNL_1302423.2-intron4;Parent=Py17XNL_1302423.2;Name=Py17XNL_1302423.2-intron4;transcript_id=Py17XNL_1302423.2;gene_name=fam-a protein;locus_tag=Py17XNL_1302423
Py17XNL_13	AUGUSTUS	CDS	14033	14266	0.87	+	0	ID=Py17XNL_1302423.2-CDS5;Parent=Py17XNL_1302423.2;Name=Py17XNL_1302423.2-p2;transcript_id=Py17XNL_1302423.2;gene_name=fam-a protein;locus_tag=Py17XNL_1302423;protein_id=Py17XNL_1302423.2-p2;product=fam-a protein
Py17XNL_13	AUGUSTUS	exon	14033	14266	.	+	.	ID=Py17XNL_1302423.2-exon6;Parent=Py17XNL_1302423.2;Name=Py17XNL_1302423.2-exon6;transcript_id=Py17XNL_1302423.2;gene_name=fam-a protein;locus_tag=Py17XNL_1302423;protein_id=Py17XNL_1302423.2-p2;product=fam-a protein
Py17XNL_13	AUGUSTUS	intron	14267	14410	0.87	+	.	ID=Py17XNL_1302423.2-intron5;Parent=Py17XNL_1302423.2;Name=Py17XNL_1302423.2-intron5;transcript_id=Py17XNL_1302423.2;gene_name=fam-a protein;locus_tag=Py17XNL_1302423
Py17XNL_13	AUGUSTUS	CDS	14411	14434	0.87	+	0	ID=Py17XNL_1302423.2-CDS6;Parent=Py17XNL_1302423.2;Name=Py17XNL_1302423.2-p2;transcript_id=Py17XNL_1302423.2;gene_name=fam-a protein;locus_tag=Py17XNL_1302423;protein_id=Py17XNL_1302423.2-p2;product=fam-a protein
Py17XNL_13	AUGUSTUS	exon	14411	14545	.	+	.	ID=Py17XNL_1302423.2-exon7;Parent=Py17XNL_1302423.2;Name=Py17XNL_1302423.2-exon7;transcript_id=Py17XNL_1302423.2;gene_name=fam-a protein;locus_tag=Py17XNL_1302423;protein_id=Py17XNL_1302423.2-p2;product=fam-a protein
Py17XNL_13	AUGUSTUS	stop_codon	14432	14434	.	+	0	ID=Py17XNL_1302423.2-stop1;Parent=Py17XNL_1302423.2;Name=Py17XNL_1302423.2-stop1;transcript_id=Py17XNL_1302423.2;gene_name=fam-a protein;locus_tag=Py17XNL_1302423
Py17XNL_13	AUGUSTUS	three_prime_UTR	14435	14545	0.23	+	.	ID=Py17XNL_1302423.2-3UTR1;Parent=Py17XNL_1302423.2;Name=Py17XNL_1302423.2-3UTR1;transcript_id=Py17XNL_1302423.2;gene_name=fam-a protein;locus_tag=Py17XNL_1302423
Py17XNL_13	AUGUSTUS	transcription_end_site	14545	14545	.	+	.	ID=Py17XNL_1302423.2-tts1;Parent=Py17XNL_1302423.2;Name=Py17XNL_1302423.2-tts1;transcript_id=Py17XNL_1302423.2;gene_name=fam-a protein;locus_tag=Py17XNL_1302423
###
Py17XNL_13	AUGUSTUS	gene	15463	18035	0.12	-	.	ID=Py17XNL_1302424;gene_id=Py17XNL_1302424;gene_name=Py17XNL_1302424;Name=fam-b protein;best_match=PY17X_1300035.1-p1;query_coverage=86.0;percentage_identity=100.0;locus_tag=Py17XNL_1302424
Py17XNL_13	AUGUSTUS	mRNA	15463	18035	0.12	-	.	ID=Py17XNL_1302424.1;Parent=Py17XNL_1302424;transcript_id=Py17XNL_1302424.1;gene_name=Py17XNL_1302424;Name=fam-b protein.1;best_match=PY17X_1300035.1-p1;query_coverage=86.0;percentage_identity=100.0;locus_tag=Py17XNL_1302424;protein_id=Py17XNL_1302424.1-p1;product=fam-b protein
Py17XNL_13	AUGUSTUS	transcription_end_site	15463	15463	.	-	.	ID=Py17XNL_1302424.1-tts1;Parent=Py17XNL_1302424.1;Name=Py17XNL_1302424.1-tts1;transcript_id=Py17XNL_1302424.1;gene_name=fam-b protein;locus_tag=Py17XNL_1302424
Py17XNL_13	AUGUSTUS	three_prime_UTR	15463	15504	0.23	-	.	ID=Py17XNL_1302424.1-3UTR1;Parent=Py17XNL_1302424.1;Name=Py17XNL_1302424.1-3UTR1;transcript_id=Py17XNL_1302424.1;gene_name=fam-b protein;locus_tag=Py17XNL_1302424
Py17XNL_13	AUGUSTUS	exon	15463	15594	.	-	.	ID=Py17XNL_1302424.1-exon1;Parent=Py17XNL_1302424.1;Name=Py17XNL_1302424.1-exon1;transcript_id=Py17XNL_1302424.1;gene_name=fam-b protein;locus_tag=Py17XNL_1302424;protein_id=Py17XNL_1302424.1-p1;product=fam-b protein
Py17XNL_13	AUGUSTUS	stop_codon	15505	15507	.	-	0	ID=Py17XNL_1302424.1-stop1;Parent=Py17XNL_1302424.1;Name=Py17XNL_1302424.1-stop1;transcript_id=Py17XNL_1302424.1;gene_name=fam-b protein;locus_tag=Py17XNL_1302424
Py17XNL_13	AUGUSTUS	CDS	15505	15594	0.3	-	0	ID=Py17XNL_1302424.1-CDS1;Parent=Py17XNL_1302424.1;Name=Py17XNL_1302424.1-p1;transcript_id=Py17XNL_1302424.1;gene_name=fam-b protein;locus_tag=Py17XNL_1302424;protein_id=Py17XNL_1302424.1-p1;product=fam-b protein
Py17XNL_13	AUGUSTUS	intron	15595	15897	0.3	-	.	ID=Py17XNL_1302424.1-intron1;Parent=Py17XNL_1302424.1;Name=Py17XNL_1302424.1-intron1;transcript_id=Py17XNL_1302424.1;gene_name=fam-b protein;locus_tag=Py17XNL_1302424
Py17XNL_13	AUGUSTUS	CDS	15898	16404	0.74	-	0	ID=Py17XNL_1302424.1-CDS2;Parent=Py17XNL_1302424.1;Name=Py17XNL_1302424.1-p1;transcript_id=Py17XNL_1302424.1;gene_name=fam-b protein;locus_tag=Py17XNL_1302424;protein_id=Py17XNL_1302424.1-p1;product=fam-b protein
Py17XNL_13	AUGUSTUS	exon	15898	16404	.	-	.	ID=Py17XNL_1302424.1-exon2;Parent=Py17XNL_1302424.1;Name=Py17XNL_1302424.1-exon2;transcript_id=Py17XNL_1302424.1;gene_name=fam-b protein;locus_tag=Py17XNL_1302424;protein_id=Py17XNL_1302424.1-p1;product=fam-b protein
Py17XNL_13	AUGUSTUS	intron	16405	16567	1	-	.	ID=Py17XNL_1302424.1-intron2;Parent=Py17XNL_1302424.1;Name=Py17XNL_1302424.1-intron2;transcript_id=Py17XNL_1302424.1;gene_name=fam-b protein;locus_tag=Py17XNL_1302424
Py17XNL_13	AUGUSTUS	CDS	16568	16636	1	-	0	ID=Py17XNL_1302424.1-CDS3;Parent=Py17XNL_1302424.1;Name=Py17XNL_1302424.1-p1;transcript_id=Py17XNL_1302424.1;gene_name=fam-b protein;locus_tag=Py17XNL_1302424;protein_id=Py17XNL_1302424.1-p1;product=fam-b protein
Py17XNL_13	AUGUSTUS	exon	16568	16669	.	-	.	ID=Py17XNL_1302424.1-exon3;Parent=Py17XNL_1302424.1;Name=Py17XNL_1302424.1-exon3;transcript_id=Py17XNL_1302424.1;gene_name=fam-b protein;locus_tag=Py17XNL_1302424;protein_id=Py17XNL_1302424.1-p1;product=fam-b protein
Py17XNL_13	AUGUSTUS	start_codon	16634	16636	.	-	0	ID=Py17XNL_1302424.1-start1;Parent=Py17XNL_1302424.1;Name=Py17XNL_1302424.1-start1;transcript_id=Py17XNL_1302424.1;gene_name=fam-b protein;locus_tag=Py17XNL_1302424
Py17XNL_13	AUGUSTUS	five_prime_UTR	16637	16669	0.74	-	.	ID=Py17XNL_1302424.1-5UTR1;Parent=Py17XNL_1302424.1;Name=Py17XNL_1302424.1-5UTR1;transcript_id=Py17XNL_1302424.1;gene_name=fam-b protein;locus_tag=Py17XNL_1302424
Py17XNL_13	AUGUSTUS	five_prime_UTR	17988	18035	0.52	-	.	ID=Py17XNL_1302424.1-5UTR2;Parent=Py17XNL_1302424.1;Name=Py17XNL_1302424.1-5UTR2;transcript_id=Py17XNL_1302424.1;gene_name=fam-b protein;locus_tag=Py17XNL_1302424
Py17XNL_13	AUGUSTUS	exon	17988	18035	.	-	.	ID=Py17XNL_1302424.1-exon4;Parent=Py17XNL_1302424.1;Name=Py17XNL_1302424.1-exon4;transcript_id=Py17XNL_1302424.1;gene_name=fam-b protein;locus_tag=Py17XNL_1302424;protein_id=Py17XNL_1302424.1-p1;product=fam-b protein
Py17XNL_13	AUGUSTUS	transcription_start_site	18035	18035	.	-	.	ID=Py17XNL_1302424.1-tss1;Parent=Py17XNL_1302424.1;Name=Py17XNL_1302424.1-tss1;transcript_id=Py17XNL_1302424.1;gene_name=fam-b protein;locus_tag=Py17XNL_1302424
###
Py17XNL_13	AUGUSTUS	gene	21356	23725	0.02	-	.	ID=Py17XNL_1302425;gene_id=Py17XNL_1302425;gene_name=Py17XNL_1302425;Name=PIR protein;best_match=PY17X_0900011.1-p1;query_coverage=96.0;percentage_identity=77.399;locus_tag=Py17XNL_1302425
Py17XNL_13	AUGUSTUS	mRNA	21356	23725	0.02	-	.	ID=Py17XNL_1302425.1;Parent=Py17XNL_1302425;transcript_id=Py17XNL_1302425.1;gene_name=Py17XNL_1302425;Name=PIR protein.1;best_match=PY17X_0900011.1-p1;query_coverage=96.0;percentage_identity=77.399;locus_tag=Py17XNL_1302425;protein_id=Py17XNL_1302425.1-p1;product=PIR protein
Py17XNL_13	AUGUSTUS	transcription_end_site	21356	21356	.	-	.	ID=Py17XNL_1302425.1-tts1;Parent=Py17XNL_1302425.1;Name=Py17XNL_1302425.1-tts1;transcript_id=Py17XNL_1302425.1;gene_name=PIR protein;locus_tag=Py17XNL_1302425
Py17XNL_13	AUGUSTUS	three_prime_UTR	21356	21384	0.21	-	.	ID=Py17XNL_1302425.1-3UTR1;Parent=Py17XNL_1302425.1;Name=Py17XNL_1302425.1-3UTR1;transcript_id=Py17XNL_1302425.1;gene_name=PIR protein;locus_tag=Py17XNL_1302425
Py17XNL_13	AUGUSTUS	exon	21356	21429	.	-	.	ID=Py17XNL_1302425.1-exon1;Parent=Py17XNL_1302425.1;Name=Py17XNL_1302425.1-exon1;transcript_id=Py17XNL_1302425.1;gene_name=PIR protein;locus_tag=Py17XNL_1302425;protein_id=Py17XNL_1302425.1-p1;product=PIR protein
Py17XNL_13	AUGUSTUS	stop_codon	21385	21387	.	-	0	ID=Py17XNL_1302425.1-stop1;Parent=Py17XNL_1302425.1;Name=Py17XNL_1302425.1-stop1;transcript_id=Py17XNL_1302425.1;gene_name=PIR protein;locus_tag=Py17XNL_1302425
Py17XNL_13	AUGUSTUS	CDS	21385	21429	0.71	-	0	ID=Py17XNL_1302425.1-CDS1;Parent=Py17XNL_1302425.1;Name=Py17XNL_1302425.1-p1;transcript_id=Py17XNL_1302425.1;gene_name=PIR protein;locus_tag=Py17XNL_1302425;protein_id=Py17XNL_1302425.1-p1;product=PIR protein
Py17XNL_13	AUGUSTUS	intron	21430	21760	0.71	-	.	ID=Py17XNL_1302425.1-intron1;Parent=Py17XNL_1302425.1;Name=Py17XNL_1302425.1-intron1;transcript_id=Py17XNL_1302425.1;gene_name=PIR protein;locus_tag=Py17XNL_1302425
Py17XNL_13	AUGUSTUS	CDS	21761	21913	0.71	-	0	ID=Py17XNL_1302425.1-CDS2;Parent=Py17XNL_1302425.1;Name=Py17XNL_1302425.1-p1;transcript_id=Py17XNL_1302425.1;gene_name=PIR protein;locus_tag=Py17XNL_1302425;protein_id=Py17XNL_1302425.1-p1;product=PIR protein
Py17XNL_13	AUGUSTUS	exon	21761	21913	.	-	.	ID=Py17XNL_1302425.1-exon2;Parent=Py17XNL_1302425.1;Name=Py17XNL_1302425.1-exon2;transcript_id=Py17XNL_1302425.1;gene_name=PIR protein;locus_tag=Py17XNL_1302425;protein_id=Py17XNL_1302425.1-p1;product=PIR protein
Py17XNL_13	AUGUSTUS	intron	21914	22097	0.8	-	.	ID=Py17XNL_1302425.1-intron2;Parent=Py17XNL_1302425.1;Name=Py17XNL_1302425.1-intron2;transcript_id=Py17XNL_1302425.1;gene_name=PIR protein;locus_tag=Py17XNL_1302425
Py17XNL_13	AUGUSTUS	CDS	22098	22190	0.98	-	0	ID=Py17XNL_1302425.1-CDS3;Parent=Py17XNL_1302425.1;Name=Py17XNL_1302425.1-p1;transcript_id=Py17XNL_1302425.1;gene_name=PIR protein;locus_tag=Py17XNL_1302425;protein_id=Py17XNL_1302425.1-p1;product=PIR protein
Py17XNL_13	AUGUSTUS	exon	22098	22190	.	-	.	ID=Py17XNL_1302425.1-exon3;Parent=Py17XNL_1302425.1;Name=Py17XNL_1302425.1-exon3;transcript_id=Py17XNL_1302425.1;gene_name=PIR protein;locus_tag=Py17XNL_1302425;protein_id=Py17XNL_1302425.1-p1;product=PIR protein
Py17XNL_13	AUGUSTUS	intron	22191	22278	1	-	.	ID=Py17XNL_1302425.1-intron3;Parent=Py17XNL_1302425.1;Name=Py17XNL_1302425.1-intron3;transcript_id=Py17XNL_1302425.1;gene_name=PIR protein;locus_tag=Py17XNL_1302425
Py17XNL_13	AUGUSTUS	CDS	22279	22781	0.56	-	2	ID=Py17XNL_1302425.1-CDS4;Parent=Py17XNL_1302425.1;Name=Py17XNL_1302425.1-p1;transcript_id=Py17XNL_1302425.1;gene_name=PIR protein;locus_tag=Py17XNL_1302425;protein_id=Py17XNL_1302425.1-p1;product=PIR protein
Py17XNL_13	AUGUSTUS	exon	22279	22781	.	-	.	ID=Py17XNL_1302425.1-exon4;Parent=Py17XNL_1302425.1;Name=Py17XNL_1302425.1-exon4;transcript_id=Py17XNL_1302425.1;gene_name=PIR protein;locus_tag=Py17XNL_1302425;protein_id=Py17XNL_1302425.1-p1;product=PIR protein
Py17XNL_13	AUGUSTUS	intron	22782	23117	0.31	-	.	ID=Py17XNL_1302425.1-intron4;Parent=Py17XNL_1302425.1;Name=Py17XNL_1302425.1-intron4;transcript_id=Py17XNL_1302425.1;gene_name=PIR protein;locus_tag=Py17XNL_1302425
Py17XNL_13	AUGUSTUS	CDS	23118	23219	0.09	-	2	ID=Py17XNL_1302425.1-CDS5;Parent=Py17XNL_1302425.1;Name=Py17XNL_1302425.1-p1;transcript_id=Py17XNL_1302425.1;gene_name=PIR protein;locus_tag=Py17XNL_1302425;protein_id=Py17XNL_1302425.1-p1;product=PIR protein
Py17XNL_13	AUGUSTUS	exon	23118	23219	.	-	.	ID=Py17XNL_1302425.1-exon5;Parent=Py17XNL_1302425.1;Name=Py17XNL_1302425.1-exon5;transcript_id=Py17XNL_1302425.1;gene_name=PIR protein;locus_tag=Py17XNL_1302425;protein_id=Py17XNL_1302425.1-p1;product=PIR protein
Py17XNL_13	AUGUSTUS	intron	23220	23385	0.27	-	.	ID=Py17XNL_1302425.1-intron5;Parent=Py17XNL_1302425.1;Name=Py17XNL_1302425.1-intron5;transcript_id=Py17XNL_1302425.1;gene_name=PIR protein;locus_tag=Py17XNL_1302425
Py17XNL_13	AUGUSTUS	CDS	23386	23521	0.7	-	0	ID=Py17XNL_1302425.1-CDS6;Parent=Py17XNL_1302425.1;Name=Py17XNL_1302425.1-p1;transcript_id=Py17XNL_1302425.1;gene_name=PIR protein;locus_tag=Py17XNL_1302425;protein_id=Py17XNL_1302425.1-p1;product=PIR protein
Py17XNL_13	AUGUSTUS	exon	23386	23521	.	-	.	ID=Py17XNL_1302425.1-exon6;Parent=Py17XNL_1302425.1;Name=Py17XNL_1302425.1-exon6;transcript_id=Py17XNL_1302425.1;gene_name=PIR protein;locus_tag=Py17XNL_1302425;protein_id=Py17XNL_1302425.1-p1;product=PIR protein
Py17XNL_13	AUGUSTUS	intron	23522	23627	1	-	.	ID=Py17XNL_1302425.1-intron6;Parent=Py17XNL_1302425.1;Name=Py17XNL_1302425.1-intron6;transcript_id=Py17XNL_1302425.1;gene_name=PIR protein;locus_tag=Py17XNL_1302425
Py17XNL_13	AUGUSTUS	CDS	23628	23642	1	-	0	ID=Py17XNL_1302425.1-CDS7;Parent=Py17XNL_1302425.1;Name=Py17XNL_1302425.1-p1;transcript_id=Py17XNL_1302425.1;gene_name=PIR protein;locus_tag=Py17XNL_1302425;protein_id=Py17XNL_1302425.1-p1;product=PIR protein
Py17XNL_13	AUGUSTUS	exon	23628	23725	.	-	.	ID=Py17XNL_1302425.1-exon7;Parent=Py17XNL_1302425.1;Name=Py17XNL_1302425.1-exon7;transcript_id=Py17XNL_1302425.1;gene_name=PIR protein;locus_tag=Py17XNL_1302425;protein_id=Py17XNL_1302425.1-p1;product=PIR protein
Py17XNL_13	AUGUSTUS	start_codon	23640	23642	.	-	0	ID=Py17XNL_1302425.1-start1;Parent=Py17XNL_1302425.1;Name=Py17XNL_1302425.1-start1;transcript_id=Py17XNL_1302425.1;gene_name=PIR protein;locus_tag=Py17XNL_1302425
Py17XNL_13	AUGUSTUS	five_prime_UTR	23643	23725	0.74	-	.	ID=Py17XNL_1302425.1-5UTR1;Parent=Py17XNL_1302425.1;Name=Py17XNL_1302425.1-5UTR1;transcript_id=Py17XNL_1302425.1;gene_name=PIR protein;locus_tag=Py17XNL_1302425
Py17XNL_13	AUGUSTUS	transcription_start_site	23725	23725	.	-	.	ID=Py17XNL_1302425.1-tss1;Parent=Py17XNL_1302425.1;Name=Py17XNL_1302425.1-tss1;transcript_id=Py17XNL_1302425.1;gene_name=PIR protein;locus_tag=Py17XNL_1302425
###
Py17XNL_13	AUGUSTUS	gene	26128	26875	0.04	-	.	ID=Py17XNL_1302426;gene_id=Py17XNL_1302426;gene_name=Py17XNL_1302426;Name=PIR protein;best_match=PY17X_0422501.1-p1;query_coverage=59.0;percentage_identity=83.333;locus_tag=Py17XNL_1302426
Py17XNL_13	AUGUSTUS	mRNA	26128	26875	0.04	-	.	ID=Py17XNL_1302426.1;Parent=Py17XNL_1302426;transcript_id=Py17XNL_1302426.1;gene_name=Py17XNL_1302426;Name=PIR protein.1;best_match=PY17X_0422501.1-p1;query_coverage=59.0;percentage_identity=83.333;locus_tag=Py17XNL_1302426;protein_id=Py17XNL_1302426.1-p1;product=PIR protein, fragment
Py17XNL_13	AUGUSTUS	transcription_end_site	26128	26128	.	-	.	ID=Py17XNL_1302426.1-tts1;Parent=Py17XNL_1302426.1;Name=Py17XNL_1302426.1-tts1;transcript_id=Py17XNL_1302426.1;gene_name=PIR protein;locus_tag=Py17XNL_1302426
Py17XNL_13	AUGUSTUS	three_prime_UTR	26128	26168	0.21	-	.	ID=Py17XNL_1302426.1-3UTR1;Parent=Py17XNL_1302426.1;Name=Py17XNL_1302426.1-3UTR1;transcript_id=Py17XNL_1302426.1;gene_name=PIR protein;locus_tag=Py17XNL_1302426
Py17XNL_13	AUGUSTUS	exon	26128	26201	.	-	.	ID=Py17XNL_1302426.1-exon1;Parent=Py17XNL_1302426.1;Name=Py17XNL_1302426.1-exon1;transcript_id=Py17XNL_1302426.1;gene_name=PIR protein;locus_tag=Py17XNL_1302426;protein_id=Py17XNL_1302426.1-p1;product=PIR protein, fragment
Py17XNL_13	AUGUSTUS	stop_codon	26169	26171	.	-	0	ID=Py17XNL_1302426.1-stop1;Parent=Py17XNL_1302426.1;Name=Py17XNL_1302426.1-stop1;transcript_id=Py17XNL_1302426.1;gene_name=PIR protein;locus_tag=Py17XNL_1302426
Py17XNL_13	AUGUSTUS	CDS	26169	26201	0.87	-	0	ID=Py17XNL_1302426.1-CDS1;Parent=Py17XNL_1302426.1;Name=Py17XNL_1302426.1-p1;transcript_id=Py17XNL_1302426.1;gene_name=PIR protein;locus_tag=Py17XNL_1302426;protein_id=Py17XNL_1302426.1-p1;product=PIR protein, fragment
Py17XNL_13	AUGUSTUS	intron	26202	26291	0.87	-	.	ID=Py17XNL_1302426.1-intron1;Parent=Py17XNL_1302426.1;Name=Py17XNL_1302426.1-intron1;transcript_id=Py17XNL_1302426.1;gene_name=PIR protein;locus_tag=Py17XNL_1302426
Py17XNL_13	AUGUSTUS	CDS	26292	26448	0.59	-	1	ID=Py17XNL_1302426.1-CDS2;Parent=Py17XNL_1302426.1;Name=Py17XNL_1302426.1-p1;transcript_id=Py17XNL_1302426.1;gene_name=PIR protein;locus_tag=Py17XNL_1302426;protein_id=Py17XNL_1302426.1-p1;product=PIR protein, fragment
Py17XNL_13	AUGUSTUS	exon	26292	26448	.	-	.	ID=Py17XNL_1302426.1-exon2;Parent=Py17XNL_1302426.1;Name=Py17XNL_1302426.1-exon2;transcript_id=Py17XNL_1302426.1;gene_name=PIR protein;locus_tag=Py17XNL_1302426;protein_id=Py17XNL_1302426.1-p1;product=PIR protein, fragment
Py17XNL_13	AUGUSTUS	intron	26449	26491	0.62	-	.	ID=Py17XNL_1302426.1-intron2;Parent=Py17XNL_1302426.1;Name=Py17XNL_1302426.1-intron2;transcript_id=Py17XNL_1302426.1;gene_name=PIR protein;locus_tag=Py17XNL_1302426
Py17XNL_13	AUGUSTUS	CDS	26492	26847	0.44	-	0	ID=Py17XNL_1302426.1-CDS3;Parent=Py17XNL_1302426.1;Name=Py17XNL_1302426.1-p1;transcript_id=Py17XNL_1302426.1;gene_name=PIR protein;locus_tag=Py17XNL_1302426;protein_id=Py17XNL_1302426.1-p1;product=PIR protein, fragment
Py17XNL_13	AUGUSTUS	exon	26492	26875	.	-	.	ID=Py17XNL_1302426.1-exon3;Parent=Py17XNL_1302426.1;Name=Py17XNL_1302426.1-exon3;transcript_id=Py17XNL_1302426.1;gene_name=PIR protein;locus_tag=Py17XNL_1302426;protein_id=Py17XNL_1302426.1-p1;product=PIR protein, fragment
Py17XNL_13	AUGUSTUS	start_codon	26845	26847	.	-	0	ID=Py17XNL_1302426.1-start1;Parent=Py17XNL_1302426.1;Name=Py17XNL_1302426.1-start1;transcript_id=Py17XNL_1302426.1;gene_name=PIR protein;locus_tag=Py17XNL_1302426
Py17XNL_13	AUGUSTUS	five_prime_UTR	26848	26875	0.3	-	.	ID=Py17XNL_1302426.1-5UTR1;Parent=Py17XNL_1302426.1;Name=Py17XNL_1302426.1-5UTR1;transcript_id=Py17XNL_1302426.1;gene_name=PIR protein;locus_tag=Py17XNL_1302426
Py17XNL_13	AUGUSTUS	transcription_start_site	26875	26875	.	-	.	ID=Py17XNL_1302426.1-tss1;Parent=Py17XNL_1302426.1;Name=Py17XNL_1302426.1-tss1;transcript_id=Py17XNL_1302426.1;gene_name=PIR protein;locus_tag=Py17XNL_1302426
###
Py17XNL_13	AUGUSTUS	gene	29562	32495	0.26	-	.	ID=Py17XNL_1302427;gene_id=Py17XNL_1302427;gene_name=Py17XNL_1302427;Name=PIR protein;best_match=PY17X_1300055.1-p1;query_coverage=99.0;percentage_identity=100.0;locus_tag=Py17XNL_1302427
Py17XNL_13	AUGUSTUS	mRNA	29562	32495	0.26	-	.	ID=Py17XNL_1302427.1;Parent=Py17XNL_1302427;transcript_id=Py17XNL_1302427.1;gene_name=Py17XNL_1302427;Name=PIR protein.1;best_match=PY17X_1300055.1-p1;query_coverage=99.0;percentage_identity=100.0;locus_tag=Py17XNL_1302427;protein_id=Py17XNL_1302427.1-p1;product=PIR protein
Py17XNL_13	AUGUSTUS	transcription_end_site	29562	29562	.	-	.	ID=Py17XNL_1302427.1-tts1;Parent=Py17XNL_1302427.1;Name=Py17XNL_1302427.1-tts1;transcript_id=Py17XNL_1302427.1;gene_name=PIR protein;locus_tag=Py17XNL_1302427
Py17XNL_13	AUGUSTUS	three_prime_UTR	29562	29594	0.35	-	.	ID=Py17XNL_1302427.1-3UTR1;Parent=Py17XNL_1302427.1;Name=Py17XNL_1302427.1-3UTR1;transcript_id=Py17XNL_1302427.1;gene_name=PIR protein;locus_tag=Py17XNL_1302427
Py17XNL_13	AUGUSTUS	exon	29562	29708	.	-	.	ID=Py17XNL_1302427.1-exon1;Parent=Py17XNL_1302427.1;Name=Py17XNL_1302427.1-exon1;transcript_id=Py17XNL_1302427.1;gene_name=PIR protein;locus_tag=Py17XNL_1302427;protein_id=Py17XNL_1302427.1-p1;product=PIR protein
Py17XNL_13	AUGUSTUS	stop_codon	29595	29597	.	-	0	ID=Py17XNL_1302427.1-stop1;Parent=Py17XNL_1302427.1;Name=Py17XNL_1302427.1-stop1;transcript_id=Py17XNL_1302427.1;gene_name=PIR protein;locus_tag=Py17XNL_1302427
Py17XNL_13	AUGUSTUS	CDS	29595	29708	0.95	-	0	ID=Py17XNL_1302427.1-CDS1;Parent=Py17XNL_1302427.1;Name=Py17XNL_1302427.1-p1;transcript_id=Py17XNL_1302427.1;gene_name=PIR protein;locus_tag=Py17XNL_1302427;protein_id=Py17XNL_1302427.1-p1;product=PIR protein
Py17XNL_13	AUGUSTUS	intron	29709	29818	0.94	-	.	ID=Py17XNL_1302427.1-intron1;Parent=Py17XNL_1302427.1;Name=Py17XNL_1302427.1-intron1;transcript_id=Py17XNL_1302427.1;gene_name=PIR protein;locus_tag=Py17XNL_1302427
Py17XNL_13	AUGUSTUS	CDS	29819	32314	0.98	-	0	ID=Py17XNL_1302427.1-CDS2;Parent=Py17XNL_1302427.1;Name=Py17XNL_1302427.1-p1;transcript_id=Py17XNL_1302427.1;gene_name=PIR protein;locus_tag=Py17XNL_1302427;protein_id=Py17XNL_1302427.1-p1;product=PIR protein
Py17XNL_13	AUGUSTUS	exon	29819	32314	.	-	.	ID=Py17XNL_1302427.1-exon2;Parent=Py17XNL_1302427.1;Name=Py17XNL_1302427.1-exon2;transcript_id=Py17XNL_1302427.1;gene_name=PIR protein;locus_tag=Py17XNL_1302427;protein_id=Py17XNL_1302427.1-p1;product=PIR protein
Py17XNL_13	AUGUSTUS	intron	32315	32453	1	-	.	ID=Py17XNL_1302427.1-intron2;Parent=Py17XNL_1302427.1;Name=Py17XNL_1302427.1-intron2;transcript_id=Py17XNL_1302427.1;gene_name=PIR protein;locus_tag=Py17XNL_1302427
Py17XNL_13	AUGUSTUS	CDS	32454	32471	1	-	0	ID=Py17XNL_1302427.1-CDS3;Parent=Py17XNL_1302427.1;Name=Py17XNL_1302427.1-p1;transcript_id=Py17XNL_1302427.1;gene_name=PIR protein;locus_tag=Py17XNL_1302427;protein_id=Py17XNL_1302427.1-p1;product=PIR protein
Py17XNL_13	AUGUSTUS	exon	32454	32495	.	-	.	ID=Py17XNL_1302427.1-exon3;Parent=Py17XNL_1302427.1;Name=Py17XNL_1302427.1-exon3;transcript_id=Py17XNL_1302427.1;gene_name=PIR protein;locus_tag=Py17XNL_1302427;protein_id=Py17XNL_1302427.1-p1;product=PIR protein
Py17XNL_13	AUGUSTUS	start_codon	32469	32471	.	-	0	ID=Py17XNL_1302427.1-start1;Parent=Py17XNL_1302427.1;Name=Py17XNL_1302427.1-start1;transcript_id=Py17XNL_1302427.1;gene_name=PIR protein;locus_tag=Py17XNL_1302427
Py17XNL_13	AUGUSTUS	five_prime_UTR	32472	32495	0.76	-	.	ID=Py17XNL_1302427.1-5UTR1;Parent=Py17XNL_1302427.1;Name=Py17XNL_1302427.1-5UTR1;transcript_id=Py17XNL_1302427.1;gene_name=PIR protein;locus_tag=Py17XNL_1302427
Py17XNL_13	AUGUSTUS	transcription_start_site	32495	32495	.	-	.	ID=Py17XNL_1302427.1-tss1;Parent=Py17XNL_1302427.1;Name=Py17XNL_1302427.1-tss1;transcript_id=Py17XNL_1302427.1;gene_name=PIR protein;locus_tag=Py17XNL_1302427
###
Py17XNL_13	AUGUSTUS	gene	35556	36907	0.1	+	.	ID=Py17XNL_1302428;gene_id=Py17XNL_1302428;gene_name=Py17XNL_1302428;Name=fam-a protein;best_match=PY17X_0700300.1-p1;query_coverage=95.0;percentage_identity=75.862;locus_tag=Py17XNL_1302428
Py17XNL_13	AUGUSTUS	mRNA	35556	36907	0.1	+	.	ID=Py17XNL_1302428.1;Parent=Py17XNL_1302428;transcript_id=Py17XNL_1302428.1;gene_name=Py17XNL_1302428;Name=fam-a protein.1;best_match=PY17X_0700300.1-p1;query_coverage=95.0;percentage_identity=75.862;locus_tag=Py17XNL_1302428;protein_id=Py17XNL_1302428.1-p1;product=fam-a protein
Py17XNL_13	AUGUSTUS	transcription_start_site	35556	35556	.	+	.	ID=Py17XNL_1302428.1-tss1;Parent=Py17XNL_1302428.1;Name=Py17XNL_1302428.1-tss1;transcript_id=Py17XNL_1302428.1;gene_name=fam-a protein;locus_tag=Py17XNL_1302428
Py17XNL_13	AUGUSTUS	five_prime_UTR	35556	35622	0.56	+	.	ID=Py17XNL_1302428.1-5UTR1;Parent=Py17XNL_1302428.1;Name=Py17XNL_1302428.1-5UTR1;transcript_id=Py17XNL_1302428.1;gene_name=fam-a protein;locus_tag=Py17XNL_1302428
Py17XNL_13	AUGUSTUS	exon	35556	35800	.	+	.	ID=Py17XNL_1302428.1-exon1;Parent=Py17XNL_1302428.1;Name=Py17XNL_1302428.1-exon1;transcript_id=Py17XNL_1302428.1;gene_name=fam-a protein;locus_tag=Py17XNL_1302428;protein_id=Py17XNL_1302428.1-p1;product=fam-a protein
Py17XNL_13	AUGUSTUS	start_codon	35623	35625	.	+	0	ID=Py17XNL_1302428.1-start1;Parent=Py17XNL_1302428.1;Name=Py17XNL_1302428.1-start1;transcript_id=Py17XNL_1302428.1;gene_name=fam-a protein;locus_tag=Py17XNL_1302428
Py17XNL_13	AUGUSTUS	CDS	35623	35800	0.94	+	0	ID=Py17XNL_1302428.1-CDS1;Parent=Py17XNL_1302428.1;Name=Py17XNL_1302428.1-p1;transcript_id=Py17XNL_1302428.1;gene_name=fam-a protein;locus_tag=Py17XNL_1302428;protein_id=Py17XNL_1302428.1-p1;product=fam-a protein
Py17XNL_13	AUGUSTUS	intron	35801	36366	0.84	+	.	ID=Py17XNL_1302428.1-intron1;Parent=Py17XNL_1302428.1;Name=Py17XNL_1302428.1-intron1;transcript_id=Py17XNL_1302428.1;gene_name=fam-a protein;locus_tag=Py17XNL_1302428
Py17XNL_13	AUGUSTUS	CDS	36367	36584	0.64	+	2	ID=Py17XNL_1302428.1-CDS2;Parent=Py17XNL_1302428.1;Name=Py17XNL_1302428.1-p1;transcript_id=Py17XNL_1302428.1;gene_name=fam-a protein;locus_tag=Py17XNL_1302428;protein_id=Py17XNL_1302428.1-p1;product=fam-a protein
Py17XNL_13	AUGUSTUS	exon	36367	36584	.	+	.	ID=Py17XNL_1302428.1-exon2;Parent=Py17XNL_1302428.1;Name=Py17XNL_1302428.1-exon2;transcript_id=Py17XNL_1302428.1;gene_name=fam-a protein;locus_tag=Py17XNL_1302428;protein_id=Py17XNL_1302428.1-p1;product=fam-a protein
Py17XNL_13	AUGUSTUS	intron	36585	36727	0.75	+	.	ID=Py17XNL_1302428.1-intron2;Parent=Py17XNL_1302428.1;Name=Py17XNL_1302428.1-intron2;transcript_id=Py17XNL_1302428.1;gene_name=fam-a protein;locus_tag=Py17XNL_1302428
Py17XNL_13	AUGUSTUS	CDS	36728	36769	0.71	+	0	ID=Py17XNL_1302428.1-CDS3;Parent=Py17XNL_1302428.1;Name=Py17XNL_1302428.1-p1;transcript_id=Py17XNL_1302428.1;gene_name=fam-a protein;locus_tag=Py17XNL_1302428;protein_id=Py17XNL_1302428.1-p1;product=fam-a protein
Py17XNL_13	AUGUSTUS	exon	36728	36907	.	+	.	ID=Py17XNL_1302428.1-exon3;Parent=Py17XNL_1302428.1;Name=Py17XNL_1302428.1-exon3;transcript_id=Py17XNL_1302428.1;gene_name=fam-a protein;locus_tag=Py17XNL_1302428;protein_id=Py17XNL_1302428.1-p1;product=fam-a protein
Py17XNL_13	AUGUSTUS	stop_codon	36767	36769	.	+	0	ID=Py17XNL_1302428.1-stop1;Parent=Py17XNL_1302428.1;Name=Py17XNL_1302428.1-stop1;transcript_id=Py17XNL_1302428.1;gene_name=fam-a protein;locus_tag=Py17XNL_1302428
Py17XNL_13	AUGUSTUS	three_prime_UTR	36770	36907	0.17	+	.	ID=Py17XNL_1302428.1-3UTR1;Parent=Py17XNL_1302428.1;Name=Py17XNL_1302428.1-3UTR1;transcript_id=Py17XNL_1302428.1;gene_name=fam-a protein;locus_tag=Py17XNL_1302428
Py17XNL_13	AUGUSTUS	transcription_end_site	36907	36907	.	+	.	ID=Py17XNL_1302428.1-tts1;Parent=Py17XNL_1302428.1;Name=Py17XNL_1302428.1-tts1;transcript_id=Py17XNL_1302428.1;gene_name=fam-a protein;locus_tag=Py17XNL_1302428
###
Py17XNL_13	AUGUSTUS	gene	37166	39135	0.16	-	.	ID=Py17XNL_1302429;gene_id=Py17XNL_1302429;gene_name=Py17XNL_1302429;Name=PIR protein;best_match=PY17X_1300071.1-p1;query_coverage=99.0;percentage_identity=100.0;locus_tag=Py17XNL_1302429
Py17XNL_13	AUGUSTUS	mRNA	37166	39135	0.16	-	.	ID=Py17XNL_1302429.1;Parent=Py17XNL_1302429;transcript_id=Py17XNL_1302429.1;gene_name=Py17XNL_1302429;Name=PIR protein.1;best_match=PY17X_1300071.1-p1;query_coverage=99.0;percentage_identity=100.0;locus_tag=Py17XNL_1302429;protein_id=Py17XNL_1302429.1-p1;product=PIR protein
Py17XNL_13	AUGUSTUS	transcription_end_site	37166	37166	.	-	.	ID=Py17XNL_1302429.1-tts1;Parent=Py17XNL_1302429.1;Name=Py17XNL_1302429.1-tts1;transcript_id=Py17XNL_1302429.1;gene_name=PIR protein;locus_tag=Py17XNL_1302429
Py17XNL_13	AUGUSTUS	three_prime_UTR	37166	37253	0.32	-	.	ID=Py17XNL_1302429.1-3UTR1;Parent=Py17XNL_1302429.1;Name=Py17XNL_1302429.1-3UTR1;transcript_id=Py17XNL_1302429.1;gene_name=PIR protein;locus_tag=Py17XNL_1302429
Py17XNL_13	AUGUSTUS	exon	37166	37682	.	-	.	ID=Py17XNL_1302429.1-exon1;Parent=Py17XNL_1302429.1;Name=Py17XNL_1302429.1-exon1;transcript_id=Py17XNL_1302429.1;gene_name=PIR protein;locus_tag=Py17XNL_1302429;protein_id=Py17XNL_1302429.1-p1;product=PIR protein
Py17XNL_13	AUGUSTUS	stop_codon	37254	37256	.	-	0	ID=Py17XNL_1302429.1-stop1;Parent=Py17XNL_1302429.1;Name=Py17XNL_1302429.1-stop1;transcript_id=Py17XNL_1302429.1;gene_name=PIR protein;locus_tag=Py17XNL_1302429
Py17XNL_13	AUGUSTUS	CDS	37254	37682	0.89	-	0	ID=Py17XNL_1302429.1-CDS1;Parent=Py17XNL_1302429.1;Name=Py17XNL_1302429.1-p1;transcript_id=Py17XNL_1302429.1;gene_name=PIR protein;locus_tag=Py17XNL_1302429;protein_id=Py17XNL_1302429.1-p1;product=PIR protein
Py17XNL_13	AUGUSTUS	intron	37683	37770	1	-	.	ID=Py17XNL_1302429.1-intron1;Parent=Py17XNL_1302429.1;Name=Py17XNL_1302429.1-intron1;transcript_id=Py17XNL_1302429.1;gene_name=PIR protein;locus_tag=Py17XNL_1302429
Py17XNL_13	AUGUSTUS	CDS	37771	38946	1	-	0	ID=Py17XNL_1302429.1-CDS2;Parent=Py17XNL_1302429.1;Name=Py17XNL_1302429.1-p1;transcript_id=Py17XNL_1302429.1;gene_name=PIR protein;locus_tag=Py17XNL_1302429;protein_id=Py17XNL_1302429.1-p1;product=PIR protein
Py17XNL_13	AUGUSTUS	exon	37771	38946	.	-	.	ID=Py17XNL_1302429.1-exon2;Parent=Py17XNL_1302429.1;Name=Py17XNL_1302429.1-exon2;transcript_id=Py17XNL_1302429.1;gene_name=PIR protein;locus_tag=Py17XNL_1302429;protein_id=Py17XNL_1302429.1-p1;product=PIR protein
Py17XNL_13	AUGUSTUS	intron	38947	39051	0.99	-	.	ID=Py17XNL_1302429.1-intron2;Parent=Py17XNL_1302429.1;Name=Py17XNL_1302429.1-intron2;transcript_id=Py17XNL_1302429.1;gene_name=PIR protein;locus_tag=Py17XNL_1302429
Py17XNL_13	AUGUSTUS	CDS	39052	39066	0.99	-	0	ID=Py17XNL_1302429.1-CDS3;Parent=Py17XNL_1302429.1;Name=Py17XNL_1302429.1-p1;transcript_id=Py17XNL_1302429.1;gene_name=PIR protein;locus_tag=Py17XNL_1302429;protein_id=Py17XNL_1302429.1-p1;product=PIR protein
Py17XNL_13	AUGUSTUS	exon	39052	39135	.	-	.	ID=Py17XNL_1302429.1-exon3;Parent=Py17XNL_1302429.1;Name=Py17XNL_1302429.1-exon3;transcript_id=Py17XNL_1302429.1;gene_name=PIR protein;locus_tag=Py17XNL_1302429;protein_id=Py17XNL_1302429.1-p1;product=PIR protein
Py17XNL_13	AUGUSTUS	start_codon	39064	39066	.	-	0	ID=Py17XNL_1302429.1-start1;Parent=Py17XNL_1302429.1;Name=Py17XNL_1302429.1-start1;transcript_id=Py17XNL_1302429.1;gene_name=PIR protein;locus_tag=Py17XNL_1302429
Py17XNL_13	AUGUSTUS	five_prime_UTR	39067	39135	0.46	-	.	ID=Py17XNL_1302429.1-5UTR1;Parent=Py17XNL_1302429.1;Name=Py17XNL_1302429.1-5UTR1;transcript_id=Py17XNL_1302429.1;gene_name=PIR protein;locus_tag=Py17XNL_1302429
Py17XNL_13	AUGUSTUS	transcription_start_site	39135	39135	.	-	.	ID=Py17XNL_1302429.1-tss1;Parent=Py17XNL_1302429.1;Name=Py17XNL_1302429.1-tss1;transcript_id=Py17XNL_1302429.1;gene_name=PIR protein;locus_tag=Py17XNL_1302429
###
Py17XNL_13	AUGUSTUS	gene	42293	43485	0.37	-	.	ID=Py17XNL_1302430;gene_id=Py17XNL_1302430;gene_name=Py17XNL_1302430;Name=PIR protein;best_match=PY17X_1300077.1-p1;query_coverage=99.0;percentage_identity=100.0;locus_tag=Py17XNL_1302430
Py17XNL_13	AUGUSTUS	mRNA	42293	43485	0.37	-	.	ID=Py17XNL_1302430.1;Parent=Py17XNL_1302430;transcript_id=Py17XNL_1302430.1;gene_name=Py17XNL_1302430;Name=PIR protein.1;best_match=PY17X_1300077.1-p1;query_coverage=99.0;percentage_identity=100.0;locus_tag=Py17XNL_1302430;protein_id=Py17XNL_1302430.1-p1;product=PIR protein
Py17XNL_13	AUGUSTUS	transcription_end_site	42293	42293	.	-	.	ID=Py17XNL_1302430.1-tts1;Parent=Py17XNL_1302430.1;Name=Py17XNL_1302430.1-tts1;transcript_id=Py17XNL_1302430.1;gene_name=PIR protein;locus_tag=Py17XNL_1302430
Py17XNL_13	AUGUSTUS	three_prime_UTR	42293	42343	0.39	-	.	ID=Py17XNL_1302430.1-3UTR1;Parent=Py17XNL_1302430.1;Name=Py17XNL_1302430.1-3UTR1;transcript_id=Py17XNL_1302430.1;gene_name=PIR protein;locus_tag=Py17XNL_1302430
Py17XNL_13	AUGUSTUS	exon	42293	42436	.	-	.	ID=Py17XNL_1302430.1-exon1;Parent=Py17XNL_1302430.1;Name=Py17XNL_1302430.1-exon1;transcript_id=Py17XNL_1302430.1;gene_name=PIR protein;locus_tag=Py17XNL_1302430;protein_id=Py17XNL_1302430.1-p1;product=PIR protein
Py17XNL_13	AUGUSTUS	stop_codon	42344	42346	.	-	0	ID=Py17XNL_1302430.1-stop1;Parent=Py17XNL_1302430.1;Name=Py17XNL_1302430.1-stop1;transcript_id=Py17XNL_1302430.1;gene_name=PIR protein;locus_tag=Py17XNL_1302430
Py17XNL_13	AUGUSTUS	CDS	42344	42436	1	-	0	ID=Py17XNL_1302430.1-CDS1;Parent=Py17XNL_1302430.1;Name=Py17XNL_1302430.1-p1;transcript_id=Py17XNL_1302430.1;gene_name=PIR protein;locus_tag=Py17XNL_1302430;protein_id=Py17XNL_1302430.1-p1;product=PIR protein
Py17XNL_13	AUGUSTUS	intron	42437	42524	1	-	.	ID=Py17XNL_1302430.1-intron1;Parent=Py17XNL_1302430.1;Name=Py17XNL_1302430.1-intron1;transcript_id=Py17XNL_1302430.1;gene_name=PIR protein;locus_tag=Py17XNL_1302430
Py17XNL_13	AUGUSTUS	CDS	42525	43316	1	-	0	ID=Py17XNL_1302430.1-CDS2;Parent=Py17XNL_1302430.1;Name=Py17XNL_1302430.1-p1;transcript_id=Py17XNL_1302430.1;gene_name=PIR protein;locus_tag=Py17XNL_1302430;protein_id=Py17XNL_1302430.1-p1;product=PIR protein
Py17XNL_13	AUGUSTUS	exon	42525	43316	.	-	.	ID=Py17XNL_1302430.1-exon2;Parent=Py17XNL_1302430.1;Name=Py17XNL_1302430.1-exon2;transcript_id=Py17XNL_1302430.1;gene_name=PIR protein;locus_tag=Py17XNL_1302430;protein_id=Py17XNL_1302430.1-p1;product=PIR protein
Py17XNL_13	AUGUSTUS	intron	43317	43444	1	-	.	ID=Py17XNL_1302430.1-intron2;Parent=Py17XNL_1302430.1;Name=Py17XNL_1302430.1-intron2;transcript_id=Py17XNL_1302430.1;gene_name=PIR protein;locus_tag=Py17XNL_1302430
Py17XNL_13	AUGUSTUS	CDS	43445	43459	1	-	0	ID=Py17XNL_1302430.1-CDS3;Parent=Py17XNL_1302430.1;Name=Py17XNL_1302430.1-p1;transcript_id=Py17XNL_1302430.1;gene_name=PIR protein;locus_tag=Py17XNL_1302430;protein_id=Py17XNL_1302430.1-p1;product=PIR protein
Py17XNL_13	AUGUSTUS	exon	43445	43485	.	-	.	ID=Py17XNL_1302430.1-exon3;Parent=Py17XNL_1302430.1;Name=Py17XNL_1302430.1-exon3;transcript_id=Py17XNL_1302430.1;gene_name=PIR protein;locus_tag=Py17XNL_1302430;protein_id=Py17XNL_1302430.1-p1;product=PIR protein
Py17XNL_13	AUGUSTUS	start_codon	43457	43459	.	-	0	ID=Py17XNL_1302430.1-start1;Parent=Py17XNL_1302430.1;Name=Py17XNL_1302430.1-start1;transcript_id=Py17XNL_1302430.1;gene_name=PIR protein;locus_tag=Py17XNL_1302430
Py17XNL_13	AUGUSTUS	five_prime_UTR	43460	43485	0.87	-	.	ID=Py17XNL_1302430.1-5UTR1;Parent=Py17XNL_1302430.1;Name=Py17XNL_1302430.1-5UTR1;transcript_id=Py17XNL_1302430.1;gene_name=PIR protein;locus_tag=Py17XNL_1302430
Py17XNL_13	AUGUSTUS	transcription_start_site	43485	43485	.	-	.	ID=Py17XNL_1302430.1-tss1;Parent=Py17XNL_1302430.1;Name=Py17XNL_1302430.1-tss1;transcript_id=Py17XNL_1302430.1;gene_name=PIR protein;locus_tag=Py17XNL_1302430
###
Py17XNL_13	AUGUSTUS	gene	45661	46945	0.61	-	.	ID=Py17XNL_1302431;gene_id=Py17XNL_1302431;gene_name=Py17XNL_1302431;Name=PIR protein;best_match=PY17X_1300083.1-p1;query_coverage=99.0;percentage_identity=100.0;locus_tag=Py17XNL_1302431
Py17XNL_13	AUGUSTUS	mRNA	45661	46945	0.61	-	.	ID=Py17XNL_1302431.1;Parent=Py17XNL_1302431;transcript_id=Py17XNL_1302431.1;gene_name=Py17XNL_1302431;Name=PIR protein.1;best_match=PY17X_1300083.1-p1;query_coverage=99.0;percentage_identity=100.0;locus_tag=Py17XNL_1302431;protein_id=Py17XNL_1302431.1-p1;product=PIR protein
Py17XNL_13	AUGUSTUS	transcription_end_site	45661	45661	.	-	.	ID=Py17XNL_1302431.1-tts1;Parent=Py17XNL_1302431.1;Name=Py17XNL_1302431.1-tts1;transcript_id=Py17XNL_1302431.1;gene_name=PIR protein;locus_tag=Py17XNL_1302431
Py17XNL_13	AUGUSTUS	three_prime_UTR	45661	45716	0.87	-	.	ID=Py17XNL_1302431.1-3UTR1;Parent=Py17XNL_1302431.1;Name=Py17XNL_1302431.1-3UTR1;transcript_id=Py17XNL_1302431.1;gene_name=PIR protein;locus_tag=Py17XNL_1302431
Py17XNL_13	AUGUSTUS	exon	45661	45803	.	-	.	ID=Py17XNL_1302431.1-exon1;Parent=Py17XNL_1302431.1;Name=Py17XNL_1302431.1-exon1;transcript_id=Py17XNL_1302431.1;gene_name=PIR protein;locus_tag=Py17XNL_1302431;protein_id=Py17XNL_1302431.1-p1;product=PIR protein
Py17XNL_13	AUGUSTUS	stop_codon	45717	45719	.	-	0	ID=Py17XNL_1302431.1-stop1;Parent=Py17XNL_1302431.1;Name=Py17XNL_1302431.1-stop1;transcript_id=Py17XNL_1302431.1;gene_name=PIR protein;locus_tag=Py17XNL_1302431
Py17XNL_13	AUGUSTUS	CDS	45717	45803	1	-	0	ID=Py17XNL_1302431.1-CDS1;Parent=Py17XNL_1302431.1;Name=Py17XNL_1302431.1-p1;transcript_id=Py17XNL_1302431.1;gene_name=PIR protein;locus_tag=Py17XNL_1302431;protein_id=Py17XNL_1302431.1-p1;product=PIR protein
Py17XNL_13	AUGUSTUS	intron	45804	45891	1	-	.	ID=Py17XNL_1302431.1-intron1;Parent=Py17XNL_1302431.1;Name=Py17XNL_1302431.1-intron1;transcript_id=Py17XNL_1302431.1;gene_name=PIR protein;locus_tag=Py17XNL_1302431
Py17XNL_13	AUGUSTUS	CDS	45892	46767	1	-	0	ID=Py17XNL_1302431.1-CDS2;Parent=Py17XNL_1302431.1;Name=Py17XNL_1302431.1-p1;transcript_id=Py17XNL_1302431.1;gene_name=PIR protein;locus_tag=Py17XNL_1302431;protein_id=Py17XNL_1302431.1-p1;product=PIR protein
Py17XNL_13	AUGUSTUS	exon	45892	46767	.	-	.	ID=Py17XNL_1302431.1-exon2;Parent=Py17XNL_1302431.1;Name=Py17XNL_1302431.1-exon2;transcript_id=Py17XNL_1302431.1;gene_name=PIR protein;locus_tag=Py17XNL_1302431;protein_id=Py17XNL_1302431.1-p1;product=PIR protein
Py17XNL_13	AUGUSTUS	intron	46768	46904	1	-	.	ID=Py17XNL_1302431.1-intron2;Parent=Py17XNL_1302431.1;Name=Py17XNL_1302431.1-intron2;transcript_id=Py17XNL_1302431.1;gene_name=PIR protein;locus_tag=Py17XNL_1302431
Py17XNL_13	AUGUSTUS	CDS	46905	46919	1	-	0	ID=Py17XNL_1302431.1-CDS3;Parent=Py17XNL_1302431.1;Name=Py17XNL_1302431.1-p1;transcript_id=Py17XNL_1302431.1;gene_name=PIR protein;locus_tag=Py17XNL_1302431;protein_id=Py17XNL_1302431.1-p1;product=PIR protein
Py17XNL_13	AUGUSTUS	exon	46905	46945	.	-	.	ID=Py17XNL_1302431.1-exon3;Parent=Py17XNL_1302431.1;Name=Py17XNL_1302431.1-exon3;transcript_id=Py17XNL_1302431.1;gene_name=PIR protein;locus_tag=Py17XNL_1302431;protein_id=Py17XNL_1302431.1-p1;product=PIR protein
Py17XNL_13	AUGUSTUS	start_codon	46917	46919	.	-	0	ID=Py17XNL_1302431.1-start1;Parent=Py17XNL_1302431.1;Name=Py17XNL_1302431.1-start1;transcript_id=Py17XNL_1302431.1;gene_name=PIR protein;locus_tag=Py17XNL_1302431
Py17XNL_13	AUGUSTUS	five_prime_UTR	46920	46945	0.72	-	.	ID=Py17XNL_1302431.1-5UTR1;Parent=Py17XNL_1302431.1;Name=Py17XNL_1302431.1-5UTR1;transcript_id=Py17XNL_1302431.1;gene_name=PIR protein;locus_tag=Py17XNL_1302431
Py17XNL_13	AUGUSTUS	transcription_start_site	46945	46945	.	-	.	ID=Py17XNL_1302431.1-tss1;Parent=Py17XNL_1302431.1;Name=Py17XNL_1302431.1-tss1;transcript_id=Py17XNL_1302431.1;gene_name=PIR protein;locus_tag=Py17XNL_1302431
###
Py17XNL_13	AUGUSTUS	gene	49228	50385	0.25	-	.	ID=Py17XNL_1302432;gene_id=Py17XNL_1302432;gene_name=Py17XNL_1302432;Name=PIR protein;best_match=PY17X_1300091.1-p1;query_coverage=99.0;percentage_identity=100.0;locus_tag=Py17XNL_1302432
Py17XNL_13	AUGUSTUS	mRNA	49228	50385	0.25	-	.	ID=Py17XNL_1302432.1;Parent=Py17XNL_1302432;transcript_id=Py17XNL_1302432.1;gene_name=Py17XNL_1302432;Name=PIR protein.1;best_match=PY17X_1300091.1-p1;query_coverage=99.0;percentage_identity=100.0;locus_tag=Py17XNL_1302432;protein_id=Py17XNL_1302432.1-p1;product=PIR protein
Py17XNL_13	AUGUSTUS	transcription_end_site	49228	49228	.	-	.	ID=Py17XNL_1302432.1-tts1;Parent=Py17XNL_1302432.1;Name=Py17XNL_1302432.1-tts1;transcript_id=Py17XNL_1302432.1;gene_name=PIR protein;locus_tag=Py17XNL_1302432
Py17XNL_13	AUGUSTUS	three_prime_UTR	49228	49315	0.26	-	.	ID=Py17XNL_1302432.1-3UTR1;Parent=Py17XNL_1302432.1;Name=Py17XNL_1302432.1-3UTR1;transcript_id=Py17XNL_1302432.1;gene_name=PIR protein;locus_tag=Py17XNL_1302432
Py17XNL_13	AUGUSTUS	exon	49228	49405	.	-	.	ID=Py17XNL_1302432.1-exon1;Parent=Py17XNL_1302432.1;Name=Py17XNL_1302432.1-exon1;transcript_id=Py17XNL_1302432.1;gene_name=PIR protein;locus_tag=Py17XNL_1302432;protein_id=Py17XNL_1302432.1-p1;product=PIR protein
Py17XNL_13	AUGUSTUS	stop_codon	49316	49318	.	-	0	ID=Py17XNL_1302432.1-stop1;Parent=Py17XNL_1302432.1;Name=Py17XNL_1302432.1-stop1;transcript_id=Py17XNL_1302432.1;gene_name=PIR protein;locus_tag=Py17XNL_1302432
Py17XNL_13	AUGUSTUS	CDS	49316	49405	1	-	0	ID=Py17XNL_1302432.1-CDS1;Parent=Py17XNL_1302432.1;Name=Py17XNL_1302432.1-p1;transcript_id=Py17XNL_1302432.1;gene_name=PIR protein;locus_tag=Py17XNL_1302432;protein_id=Py17XNL_1302432.1-p1;product=PIR protein
Py17XNL_13	AUGUSTUS	intron	49406	49490	1	-	.	ID=Py17XNL_1302432.1-intron1;Parent=Py17XNL_1302432.1;Name=Py17XNL_1302432.1-intron1;transcript_id=Py17XNL_1302432.1;gene_name=PIR protein;locus_tag=Py17XNL_1302432
Py17XNL_13	AUGUSTUS	CDS	49491	50231	1	-	0	ID=Py17XNL_1302432.1-CDS2;Parent=Py17XNL_1302432.1;Name=Py17XNL_1302432.1-p1;transcript_id=Py17XNL_1302432.1;gene_name=PIR protein;locus_tag=Py17XNL_1302432;protein_id=Py17XNL_1302432.1-p1;product=PIR protein
Py17XNL_13	AUGUSTUS	exon	49491	50231	.	-	.	ID=Py17XNL_1302432.1-exon2;Parent=Py17XNL_1302432.1;Name=Py17XNL_1302432.1-exon2;transcript_id=Py17XNL_1302432.1;gene_name=PIR protein;locus_tag=Py17XNL_1302432;protein_id=Py17XNL_1302432.1-p1;product=PIR protein
Py17XNL_13	AUGUSTUS	intron	50232	50351	1	-	.	ID=Py17XNL_1302432.1-intron2;Parent=Py17XNL_1302432.1;Name=Py17XNL_1302432.1-intron2;transcript_id=Py17XNL_1302432.1;gene_name=PIR protein;locus_tag=Py17XNL_1302432
Py17XNL_13	AUGUSTUS	CDS	50352	50366	1	-	0	ID=Py17XNL_1302432.1-CDS3;Parent=Py17XNL_1302432.1;Name=Py17XNL_1302432.1-p1;transcript_id=Py17XNL_1302432.1;gene_name=PIR protein;locus_tag=Py17XNL_1302432;protein_id=Py17XNL_1302432.1-p1;product=PIR protein
Py17XNL_13	AUGUSTUS	exon	50352	50385	.	-	.	ID=Py17XNL_1302432.1-exon3;Parent=Py17XNL_1302432.1;Name=Py17XNL_1302432.1-exon3;transcript_id=Py17XNL_1302432.1;gene_name=PIR protein;locus_tag=Py17XNL_1302432;protein_id=Py17XNL_1302432.1-p1;product=PIR protein
Py17XNL_13	AUGUSTUS	start_codon	50364	50366	.	-	0	ID=Py17XNL_1302432.1-start1;Parent=Py17XNL_1302432.1;Name=Py17XNL_1302432.1-start1;transcript_id=Py17XNL_1302432.1;gene_name=PIR protein;locus_tag=Py17XNL_1302432
Py17XNL_13	AUGUSTUS	five_prime_UTR	50367	50385	0.96	-	.	ID=Py17XNL_1302432.1-5UTR1;Parent=Py17XNL_1302432.1;Name=Py17XNL_1302432.1-5UTR1;transcript_id=Py17XNL_1302432.1;gene_name=PIR protein;locus_tag=Py17XNL_1302432
Py17XNL_13	AUGUSTUS	transcription_start_site	50385	50385	.	-	.	ID=Py17XNL_1302432.1-tss1;Parent=Py17XNL_1302432.1;Name=Py17XNL_1302432.1-tss1;transcript_id=Py17XNL_1302432.1;gene_name=PIR protein;locus_tag=Py17XNL_1302432
###
Py17XNL_13	AUGUSTUS	gene	53526	55134	0.07	+	.	ID=Py17XNL_1302433;gene_id=Py17XNL_1302433;gene_name=Py17XNL_1302433;Name=fam-a protein;best_match=PY17X_1300097.1-p1;query_coverage=99.0;percentage_identity=100.0;locus_tag=Py17XNL_1302433
Py17XNL_13	AUGUSTUS	mRNA	53526	55134	0.07	+	.	ID=Py17XNL_1302433.1;Parent=Py17XNL_1302433;transcript_id=Py17XNL_1302433.1;gene_name=Py17XNL_1302433;Name=fam-a protein.1;best_match=PY17X_1300097.1-p1;query_coverage=99.0;percentage_identity=100.0;locus_tag=Py17XNL_1302433;protein_id=Py17XNL_1302433.1-p1;product=fam-a protein
Py17XNL_13	AUGUSTUS	transcription_start_site	53526	53526	.	+	.	ID=Py17XNL_1302433.1-tss1;Parent=Py17XNL_1302433.1;Name=Py17XNL_1302433.1-tss1;transcript_id=Py17XNL_1302433.1;gene_name=fam-a protein;locus_tag=Py17XNL_1302433
Py17XNL_13	AUGUSTUS	five_prime_UTR	53526	53567	0.21	+	.	ID=Py17XNL_1302433.1-5UTR1;Parent=Py17XNL_1302433.1;Name=Py17XNL_1302433.1-5UTR1;transcript_id=Py17XNL_1302433.1;gene_name=fam-a protein;locus_tag=Py17XNL_1302433
Py17XNL_13	AUGUSTUS	exon	53526	53698	.	+	.	ID=Py17XNL_1302433.1-exon1;Parent=Py17XNL_1302433.1;Name=Py17XNL_1302433.1-exon1;transcript_id=Py17XNL_1302433.1;gene_name=fam-a protein;locus_tag=Py17XNL_1302433;protein_id=Py17XNL_1302433.1-p1;product=fam-a protein
Py17XNL_13	AUGUSTUS	start_codon	53568	53570	.	+	0	ID=Py17XNL_1302433.1-start1;Parent=Py17XNL_1302433.1;Name=Py17XNL_1302433.1-start1;transcript_id=Py17XNL_1302433.1;gene_name=fam-a protein;locus_tag=Py17XNL_1302433
Py17XNL_13	AUGUSTUS	CDS	53568	53698	1	+	0	ID=Py17XNL_1302433.1-CDS1;Parent=Py17XNL_1302433.1;Name=Py17XNL_1302433.1-p1;transcript_id=Py17XNL_1302433.1;gene_name=fam-a protein;locus_tag=Py17XNL_1302433;protein_id=Py17XNL_1302433.1-p1;product=fam-a protein
Py17XNL_13	AUGUSTUS	intron	53699	53833	1	+	.	ID=Py17XNL_1302433.1-intron1;Parent=Py17XNL_1302433.1;Name=Py17XNL_1302433.1-intron1;transcript_id=Py17XNL_1302433.1;gene_name=fam-a protein;locus_tag=Py17XNL_1302433
Py17XNL_13	AUGUSTUS	CDS	53834	54080	1	+	1	ID=Py17XNL_1302433.1-CDS2;Parent=Py17XNL_1302433.1;Name=Py17XNL_1302433.1-p1;transcript_id=Py17XNL_1302433.1;gene_name=fam-a protein;locus_tag=Py17XNL_1302433;protein_id=Py17XNL_1302433.1-p1;product=fam-a protein
Py17XNL_13	AUGUSTUS	exon	53834	54080	.	+	.	ID=Py17XNL_1302433.1-exon2;Parent=Py17XNL_1302433.1;Name=Py17XNL_1302433.1-exon2;transcript_id=Py17XNL_1302433.1;gene_name=fam-a protein;locus_tag=Py17XNL_1302433;protein_id=Py17XNL_1302433.1-p1;product=fam-a protein
Py17XNL_13	AUGUSTUS	intron	54081	54172	1	+	.	ID=Py17XNL_1302433.1-intron2;Parent=Py17XNL_1302433.1;Name=Py17XNL_1302433.1-intron2;transcript_id=Py17XNL_1302433.1;gene_name=fam-a protein;locus_tag=Py17XNL_1302433
Py17XNL_13	AUGUSTUS	CDS	54173	54242	1	+	0	ID=Py17XNL_1302433.1-CDS3;Parent=Py17XNL_1302433.1;Name=Py17XNL_1302433.1-p1;transcript_id=Py17XNL_1302433.1;gene_name=fam-a protein;locus_tag=Py17XNL_1302433;protein_id=Py17XNL_1302433.1-p1;product=fam-a protein
Py17XNL_13	AUGUSTUS	exon	54173	54242	.	+	.	ID=Py17XNL_1302433.1-exon3;Parent=Py17XNL_1302433.1;Name=Py17XNL_1302433.1-exon3;transcript_id=Py17XNL_1302433.1;gene_name=fam-a protein;locus_tag=Py17XNL_1302433;protein_id=Py17XNL_1302433.1-p1;product=fam-a protein
Py17XNL_13	AUGUSTUS	intron	54243	54410	1	+	.	ID=Py17XNL_1302433.1-intron3;Parent=Py17XNL_1302433.1;Name=Py17XNL_1302433.1-intron3;transcript_id=Py17XNL_1302433.1;gene_name=fam-a protein;locus_tag=Py17XNL_1302433
Py17XNL_13	AUGUSTUS	CDS	54411	54520	1	+	2	ID=Py17XNL_1302433.1-CDS4;Parent=Py17XNL_1302433.1;Name=Py17XNL_1302433.1-p1;transcript_id=Py17XNL_1302433.1;gene_name=fam-a protein;locus_tag=Py17XNL_1302433;protein_id=Py17XNL_1302433.1-p1;product=fam-a protein
Py17XNL_13	AUGUSTUS	exon	54411	54520	.	+	.	ID=Py17XNL_1302433.1-exon4;Parent=Py17XNL_1302433.1;Name=Py17XNL_1302433.1-exon4;transcript_id=Py17XNL_1302433.1;gene_name=fam-a protein;locus_tag=Py17XNL_1302433;protein_id=Py17XNL_1302433.1-p1;product=fam-a protein
Py17XNL_13	AUGUSTUS	intron	54521	54600	1	+	.	ID=Py17XNL_1302433.1-intron4;Parent=Py17XNL_1302433.1;Name=Py17XNL_1302433.1-intron4;transcript_id=Py17XNL_1302433.1;gene_name=fam-a protein;locus_tag=Py17XNL_1302433
Py17XNL_13	AUGUSTUS	CDS	54601	54831	1	+	0	ID=Py17XNL_1302433.1-CDS5;Parent=Py17XNL_1302433.1;Name=Py17XNL_1302433.1-p1;transcript_id=Py17XNL_1302433.1;gene_name=fam-a protein;locus_tag=Py17XNL_1302433;protein_id=Py17XNL_1302433.1-p1;product=fam-a protein
Py17XNL_13	AUGUSTUS	exon	54601	54831	.	+	.	ID=Py17XNL_1302433.1-exon5;Parent=Py17XNL_1302433.1;Name=Py17XNL_1302433.1-exon5;transcript_id=Py17XNL_1302433.1;gene_name=fam-a protein;locus_tag=Py17XNL_1302433;protein_id=Py17XNL_1302433.1-p1;product=fam-a protein
Py17XNL_13	AUGUSTUS	intron	54832	54989	1	+	.	ID=Py17XNL_1302433.1-intron5;Parent=Py17XNL_1302433.1;Name=Py17XNL_1302433.1-intron5;transcript_id=Py17XNL_1302433.1;gene_name=fam-a protein;locus_tag=Py17XNL_1302433
Py17XNL_13	AUGUSTUS	CDS	54990	55064	1	+	0	ID=Py17XNL_1302433.1-CDS6;Parent=Py17XNL_1302433.1;Name=Py17XNL_1302433.1-p1;transcript_id=Py17XNL_1302433.1;gene_name=fam-a protein;locus_tag=Py17XNL_1302433;protein_id=Py17XNL_1302433.1-p1;product=fam-a protein
Py17XNL_13	AUGUSTUS	exon	54990	55134	.	+	.	ID=Py17XNL_1302433.1-exon6;Parent=Py17XNL_1302433.1;Name=Py17XNL_1302433.1-exon6;transcript_id=Py17XNL_1302433.1;gene_name=fam-a protein;locus_tag=Py17XNL_1302433;protein_id=Py17XNL_1302433.1-p1;product=fam-a protein
Py17XNL_13	AUGUSTUS	stop_codon	55062	55064	.	+	0	ID=Py17XNL_1302433.1-stop1;Parent=Py17XNL_1302433.1;Name=Py17XNL_1302433.1-stop1;transcript_id=Py17XNL_1302433.1;gene_name=fam-a protein;locus_tag=Py17XNL_1302433
Py17XNL_13	AUGUSTUS	three_prime_UTR	55065	55134	0.33	+	.	ID=Py17XNL_1302433.1-3UTR1;Parent=Py17XNL_1302433.1;Name=Py17XNL_1302433.1-3UTR1;transcript_id=Py17XNL_1302433.1;gene_name=fam-a protein;locus_tag=Py17XNL_1302433
Py17XNL_13	AUGUSTUS	transcription_end_site	55134	55134	.	+	.	ID=Py17XNL_1302433.1-tts1;Parent=Py17XNL_1302433.1;Name=Py17XNL_1302433.1-tts1;transcript_id=Py17XNL_1302433.1;gene_name=fam-a protein;locus_tag=Py17XNL_1302433
###
Py17XNL_13	AUGUSTUS	gene	55928	57195	0.52	-	.	ID=Py17XNL_1302434;gene_id=Py17XNL_1302434;gene_name=Py17XNL_1302434;Name=PIR protein;best_match=PY17X_1300105.1-p1;query_coverage=99.0;percentage_identity=100.0;locus_tag=Py17XNL_1302434
Py17XNL_13	AUGUSTUS	mRNA	55928	57195	0.52	-	.	ID=Py17XNL_1302434.1;Parent=Py17XNL_1302434;transcript_id=Py17XNL_1302434.1;gene_name=Py17XNL_1302434;Name=PIR protein.1;best_match=PY17X_1300105.1-p1;query_coverage=99.0;percentage_identity=100.0;locus_tag=Py17XNL_1302434;protein_id=Py17XNL_1302434.1-p1;product=PIR protein
Py17XNL_13	AUGUSTUS	transcription_end_site	55928	55928	.	-	.	ID=Py17XNL_1302434.1-tts1;Parent=Py17XNL_1302434.1;Name=Py17XNL_1302434.1-tts1;transcript_id=Py17XNL_1302434.1;gene_name=PIR protein;locus_tag=Py17XNL_1302434
Py17XNL_13	AUGUSTUS	three_prime_UTR	55928	56004	0.66	-	.	ID=Py17XNL_1302434.1-3UTR1;Parent=Py17XNL_1302434.1;Name=Py17XNL_1302434.1-3UTR1;transcript_id=Py17XNL_1302434.1;gene_name=PIR protein;locus_tag=Py17XNL_1302434
Py17XNL_13	AUGUSTUS	exon	55928	56091	.	-	.	ID=Py17XNL_1302434.1-exon1;Parent=Py17XNL_1302434.1;Name=Py17XNL_1302434.1-exon1;transcript_id=Py17XNL_1302434.1;gene_name=PIR protein;locus_tag=Py17XNL_1302434;protein_id=Py17XNL_1302434.1-p1;product=PIR protein
Py17XNL_13	AUGUSTUS	stop_codon	56005	56007	.	-	0	ID=Py17XNL_1302434.1-stop1;Parent=Py17XNL_1302434.1;Name=Py17XNL_1302434.1-stop1;transcript_id=Py17XNL_1302434.1;gene_name=PIR protein;locus_tag=Py17XNL_1302434
Py17XNL_13	AUGUSTUS	CDS	56005	56091	1	-	0	ID=Py17XNL_1302434.1-CDS1;Parent=Py17XNL_1302434.1;Name=Py17XNL_1302434.1-p1;transcript_id=Py17XNL_1302434.1;gene_name=PIR protein;locus_tag=Py17XNL_1302434;protein_id=Py17XNL_1302434.1-p1;product=PIR protein
Py17XNL_13	AUGUSTUS	intron	56092	56180	0.99	-	.	ID=Py17XNL_1302434.1-intron1;Parent=Py17XNL_1302434.1;Name=Py17XNL_1302434.1-intron1;transcript_id=Py17XNL_1302434.1;gene_name=PIR protein;locus_tag=Py17XNL_1302434
Py17XNL_13	AUGUSTUS	CDS	56181	57020	0.99	-	0	ID=Py17XNL_1302434.1-CDS2;Parent=Py17XNL_1302434.1;Name=Py17XNL_1302434.1-p1;transcript_id=Py17XNL_1302434.1;gene_name=PIR protein;locus_tag=Py17XNL_1302434;protein_id=Py17XNL_1302434.1-p1;product=PIR protein
Py17XNL_13	AUGUSTUS	exon	56181	57020	.	-	.	ID=Py17XNL_1302434.1-exon2;Parent=Py17XNL_1302434.1;Name=Py17XNL_1302434.1-exon2;transcript_id=Py17XNL_1302434.1;gene_name=PIR protein;locus_tag=Py17XNL_1302434;protein_id=Py17XNL_1302434.1-p1;product=PIR protein
Py17XNL_13	AUGUSTUS	intron	57021	57157	1	-	.	ID=Py17XNL_1302434.1-intron2;Parent=Py17XNL_1302434.1;Name=Py17XNL_1302434.1-intron2;transcript_id=Py17XNL_1302434.1;gene_name=PIR protein;locus_tag=Py17XNL_1302434
Py17XNL_13	AUGUSTUS	CDS	57158	57172	1	-	0	ID=Py17XNL_1302434.1-CDS3;Parent=Py17XNL_1302434.1;Name=Py17XNL_1302434.1-p1;transcript_id=Py17XNL_1302434.1;gene_name=PIR protein;locus_tag=Py17XNL_1302434;protein_id=Py17XNL_1302434.1-p1;product=PIR protein
Py17XNL_13	AUGUSTUS	exon	57158	57195	.	-	.	ID=Py17XNL_1302434.1-exon3;Parent=Py17XNL_1302434.1;Name=Py17XNL_1302434.1-exon3;transcript_id=Py17XNL_1302434.1;gene_name=PIR protein;locus_tag=Py17XNL_1302434;protein_id=Py17XNL_1302434.1-p1;product=PIR protein
Py17XNL_13	AUGUSTUS	start_codon	57170	57172	.	-	0	ID=Py17XNL_1302434.1-start1;Parent=Py17XNL_1302434.1;Name=Py17XNL_1302434.1-start1;transcript_id=Py17XNL_1302434.1;gene_name=PIR protein;locus_tag=Py17XNL_1302434
Py17XNL_13	AUGUSTUS	five_prime_UTR	57173	57195	0.82	-	.	ID=Py17XNL_1302434.1-5UTR1;Parent=Py17XNL_1302434.1;Name=Py17XNL_1302434.1-5UTR1;transcript_id=Py17XNL_1302434.1;gene_name=PIR protein;locus_tag=Py17XNL_1302434
Py17XNL_13	AUGUSTUS	transcription_start_site	57195	57195	.	-	.	ID=Py17XNL_1302434.1-tss1;Parent=Py17XNL_1302434.1;Name=Py17XNL_1302434.1-tss1;transcript_id=Py17XNL_1302434.1;gene_name=PIR protein;locus_tag=Py17XNL_1302434
###
Py17XNL_13	AUGUSTUS	gene	59471	60685	0.2	-	.	ID=Py17XNL_1302435;gene_id=Py17XNL_1302435;gene_name=Py17XNL_1302435;Name=PIR protein;best_match=PY17X_1300111.1-p1;query_coverage=99.0;percentage_identity=100.0;locus_tag=Py17XNL_1302435
Py17XNL_13	AUGUSTUS	mRNA	59471	60685	0.2	-	.	ID=Py17XNL_1302435.1;Parent=Py17XNL_1302435;transcript_id=Py17XNL_1302435.1;gene_name=Py17XNL_1302435;Name=PIR protein.1;best_match=PY17X_1300111.1-p1;query_coverage=99.0;percentage_identity=100.0;locus_tag=Py17XNL_1302435;protein_id=Py17XNL_1302435.1-p1;product=PIR protein
Py17XNL_13	AUGUSTUS	transcription_end_site	59471	59471	.	-	.	ID=Py17XNL_1302435.1-tts1;Parent=Py17XNL_1302435.1;Name=Py17XNL_1302435.1-tts1;transcript_id=Py17XNL_1302435.1;gene_name=PIR protein;locus_tag=Py17XNL_1302435
Py17XNL_13	AUGUSTUS	three_prime_UTR	59471	59504	0.41	-	.	ID=Py17XNL_1302435.1-3UTR1;Parent=Py17XNL_1302435.1;Name=Py17XNL_1302435.1-3UTR1;transcript_id=Py17XNL_1302435.1;gene_name=PIR protein;locus_tag=Py17XNL_1302435
Py17XNL_13	AUGUSTUS	exon	59471	59591	.	-	.	ID=Py17XNL_1302435.1-exon1;Parent=Py17XNL_1302435.1;Name=Py17XNL_1302435.1-exon1;transcript_id=Py17XNL_1302435.1;gene_name=PIR protein;locus_tag=Py17XNL_1302435;protein_id=Py17XNL_1302435.1-p1;product=PIR protein
Py17XNL_13	AUGUSTUS	stop_codon	59505	59507	.	-	0	ID=Py17XNL_1302435.1-stop1;Parent=Py17XNL_1302435.1;Name=Py17XNL_1302435.1-stop1;transcript_id=Py17XNL_1302435.1;gene_name=PIR protein;locus_tag=Py17XNL_1302435
Py17XNL_13	AUGUSTUS	CDS	59505	59591	1	-	0	ID=Py17XNL_1302435.1-CDS1;Parent=Py17XNL_1302435.1;Name=Py17XNL_1302435.1-p1;transcript_id=Py17XNL_1302435.1;gene_name=PIR protein;locus_tag=Py17XNL_1302435;protein_id=Py17XNL_1302435.1-p1;product=PIR protein
Py17XNL_13	AUGUSTUS	intron	59592	59679	1	-	.	ID=Py17XNL_1302435.1-intron1;Parent=Py17XNL_1302435.1;Name=Py17XNL_1302435.1-intron1;transcript_id=Py17XNL_1302435.1;gene_name=PIR protein;locus_tag=Py17XNL_1302435
Py17XNL_13	AUGUSTUS	CDS	59680	60504	1	-	0	ID=Py17XNL_1302435.1-CDS2;Parent=Py17XNL_1302435.1;Name=Py17XNL_1302435.1-p1;transcript_id=Py17XNL_1302435.1;gene_name=PIR protein;locus_tag=Py17XNL_1302435;protein_id=Py17XNL_1302435.1-p1;product=PIR protein
Py17XNL_13	AUGUSTUS	exon	59680	60504	.	-	.	ID=Py17XNL_1302435.1-exon2;Parent=Py17XNL_1302435.1;Name=Py17XNL_1302435.1-exon2;transcript_id=Py17XNL_1302435.1;gene_name=PIR protein;locus_tag=Py17XNL_1302435;protein_id=Py17XNL_1302435.1-p1;product=PIR protein
Py17XNL_13	AUGUSTUS	intron	60505	60641	1	-	.	ID=Py17XNL_1302435.1-intron2;Parent=Py17XNL_1302435.1;Name=Py17XNL_1302435.1-intron2;transcript_id=Py17XNL_1302435.1;gene_name=PIR protein;locus_tag=Py17XNL_1302435
Py17XNL_13	AUGUSTUS	CDS	60642	60656	1	-	0	ID=Py17XNL_1302435.1-CDS3;Parent=Py17XNL_1302435.1;Name=Py17XNL_1302435.1-p1;transcript_id=Py17XNL_1302435.1;gene_name=PIR protein;locus_tag=Py17XNL_1302435;protein_id=Py17XNL_1302435.1-p1;product=PIR protein
Py17XNL_13	AUGUSTUS	exon	60642	60685	.	-	.	ID=Py17XNL_1302435.1-exon3;Parent=Py17XNL_1302435.1;Name=Py17XNL_1302435.1-exon3;transcript_id=Py17XNL_1302435.1;gene_name=PIR protein;locus_tag=Py17XNL_1302435;protein_id=Py17XNL_1302435.1-p1;product=PIR protein
Py17XNL_13	AUGUSTUS	start_codon	60654	60656	.	-	0	ID=Py17XNL_1302435.1-start1;Parent=Py17XNL_1302435.1;Name=Py17XNL_1302435.1-start1;transcript_id=Py17XNL_1302435.1;gene_name=PIR protein;locus_tag=Py17XNL_1302435
Py17XNL_13	AUGUSTUS	five_prime_UTR	60657	60685	0.49	-	.	ID=Py17XNL_1302435.1-5UTR1;Parent=Py17XNL_1302435.1;Name=Py17XNL_1302435.1-5UTR1;transcript_id=Py17XNL_1302435.1;gene_name=PIR protein;locus_tag=Py17XNL_1302435
Py17XNL_13	AUGUSTUS	transcription_start_site	60685	60685	.	-	.	ID=Py17XNL_1302435.1-tss1;Parent=Py17XNL_1302435.1;Name=Py17XNL_1302435.1-tss1;transcript_id=Py17XNL_1302435.1;gene_name=PIR protein;locus_tag=Py17XNL_1302435
###
Py17XNL_13	AUGUSTUS	gene	63367	64595	0.34	-	.	ID=Py17XNL_1302436;gene_id=Py17XNL_1302436;gene_name=Py17XNL_1302436;Name=PIR protein;best_match=PY17X_1300119.1-p1;query_coverage=99.0;percentage_identity=100.0;locus_tag=Py17XNL_1302436
Py17XNL_13	AUGUSTUS	mRNA	63367	64595	0.34	-	.	ID=Py17XNL_1302436.1;Parent=Py17XNL_1302436;transcript_id=Py17XNL_1302436.1;gene_name=Py17XNL_1302436;Name=PIR protein.1;best_match=PY17X_1300119.1-p1;query_coverage=99.0;percentage_identity=100.0;locus_tag=Py17XNL_1302436;protein_id=Py17XNL_1302436.1-p1;product=PIR protein
Py17XNL_13	AUGUSTUS	transcription_end_site	63367	63367	.	-	.	ID=Py17XNL_1302436.1-tts1;Parent=Py17XNL_1302436.1;Name=Py17XNL_1302436.1-tts1;transcript_id=Py17XNL_1302436.1;gene_name=PIR protein;locus_tag=Py17XNL_1302436
Py17XNL_13	AUGUSTUS	three_prime_UTR	63367	63404	0.51	-	.	ID=Py17XNL_1302436.1-3UTR1;Parent=Py17XNL_1302436.1;Name=Py17XNL_1302436.1-3UTR1;transcript_id=Py17XNL_1302436.1;gene_name=PIR protein;locus_tag=Py17XNL_1302436
Py17XNL_13	AUGUSTUS	exon	63367	63470	.	-	.	ID=Py17XNL_1302436.1-exon1;Parent=Py17XNL_1302436.1;Name=Py17XNL_1302436.1-exon1;transcript_id=Py17XNL_1302436.1;gene_name=PIR protein;locus_tag=Py17XNL_1302436;protein_id=Py17XNL_1302436.1-p1;product=PIR protein
Py17XNL_13	AUGUSTUS	stop_codon	63405	63407	.	-	0	ID=Py17XNL_1302436.1-stop1;Parent=Py17XNL_1302436.1;Name=Py17XNL_1302436.1-stop1;transcript_id=Py17XNL_1302436.1;gene_name=PIR protein;locus_tag=Py17XNL_1302436
Py17XNL_13	AUGUSTUS	CDS	63405	63470	1	-	0	ID=Py17XNL_1302436.1-CDS1;Parent=Py17XNL_1302436.1;Name=Py17XNL_1302436.1-p1;transcript_id=Py17XNL_1302436.1;gene_name=PIR protein;locus_tag=Py17XNL_1302436;protein_id=Py17XNL_1302436.1-p1;product=PIR protein
Py17XNL_13	AUGUSTUS	intron	63471	63557	1	-	.	ID=Py17XNL_1302436.1-intron1;Parent=Py17XNL_1302436.1;Name=Py17XNL_1302436.1-intron1;transcript_id=Py17XNL_1302436.1;gene_name=PIR protein;locus_tag=Py17XNL_1302436
Py17XNL_13	AUGUSTUS	CDS	63558	64424	1	-	0	ID=Py17XNL_1302436.1-CDS2;Parent=Py17XNL_1302436.1;Name=Py17XNL_1302436.1-p1;transcript_id=Py17XNL_1302436.1;gene_name=PIR protein;locus_tag=Py17XNL_1302436;protein_id=Py17XNL_1302436.1-p1;product=PIR protein
Py17XNL_13	AUGUSTUS	exon	63558	64424	.	-	.	ID=Py17XNL_1302436.1-exon2;Parent=Py17XNL_1302436.1;Name=Py17XNL_1302436.1-exon2;transcript_id=Py17XNL_1302436.1;gene_name=PIR protein;locus_tag=Py17XNL_1302436;protein_id=Py17XNL_1302436.1-p1;product=PIR protein
Py17XNL_13	AUGUSTUS	intron	64425	64562	1	-	.	ID=Py17XNL_1302436.1-intron2;Parent=Py17XNL_1302436.1;Name=Py17XNL_1302436.1-intron2;transcript_id=Py17XNL_1302436.1;gene_name=PIR protein;locus_tag=Py17XNL_1302436
Py17XNL_13	AUGUSTUS	CDS	64563	64577	1	-	0	ID=Py17XNL_1302436.1-CDS3;Parent=Py17XNL_1302436.1;Name=Py17XNL_1302436.1-p1;transcript_id=Py17XNL_1302436.1;gene_name=PIR protein;locus_tag=Py17XNL_1302436;protein_id=Py17XNL_1302436.1-p1;product=PIR protein
Py17XNL_13	AUGUSTUS	exon	64563	64595	.	-	.	ID=Py17XNL_1302436.1-exon3;Parent=Py17XNL_1302436.1;Name=Py17XNL_1302436.1-exon3;transcript_id=Py17XNL_1302436.1;gene_name=PIR protein;locus_tag=Py17XNL_1302436;protein_id=Py17XNL_1302436.1-p1;product=PIR protein
Py17XNL_13	AUGUSTUS	start_codon	64575	64577	.	-	0	ID=Py17XNL_1302436.1-start1;Parent=Py17XNL_1302436.1;Name=Py17XNL_1302436.1-start1;transcript_id=Py17XNL_1302436.1;gene_name=PIR protein;locus_tag=Py17XNL_1302436
Py17XNL_13	AUGUSTUS	five_prime_UTR	64578	64595	0.63	-	.	ID=Py17XNL_1302436.1-5UTR1;Parent=Py17XNL_1302436.1;Name=Py17XNL_1302436.1-5UTR1;transcript_id=Py17XNL_1302436.1;gene_name=PIR protein;locus_tag=Py17XNL_1302436
Py17XNL_13	AUGUSTUS	transcription_start_site	64595	64595	.	-	.	ID=Py17XNL_1302436.1-tss1;Parent=Py17XNL_1302436.1;Name=Py17XNL_1302436.1-tss1;transcript_id=Py17XNL_1302436.1;gene_name=PIR protein;locus_tag=Py17XNL_1302436
###
Py17XNL_13	AUGUSTUS	gene	67073	68345	0.76	-	.	ID=Py17XNL_1302437;gene_id=Py17XNL_1302437;gene_name=Py17XNL_1302437;Name=PIR protein;best_match=PY17X_1300125.1-p1;query_coverage=99.0;percentage_identity=100.0;locus_tag=Py17XNL_1302437
Py17XNL_13	AUGUSTUS	mRNA	67073	68345	0.76	-	.	ID=Py17XNL_1302437.1;Parent=Py17XNL_1302437;transcript_id=Py17XNL_1302437.1;gene_name=Py17XNL_1302437;Name=PIR protein.1;best_match=PY17X_1300125.1-p1;query_coverage=99.0;percentage_identity=100.0;locus_tag=Py17XNL_1302437;protein_id=Py17XNL_1302437.1-p1;product=PIR protein
Py17XNL_13	AUGUSTUS	transcription_end_site	67073	67073	.	-	.	ID=Py17XNL_1302437.1-tts1;Parent=Py17XNL_1302437.1;Name=Py17XNL_1302437.1-tts1;transcript_id=Py17XNL_1302437.1;gene_name=PIR protein;locus_tag=Py17XNL_1302437
Py17XNL_13	AUGUSTUS	three_prime_UTR	67073	67094	0.81	-	.	ID=Py17XNL_1302437.1-3UTR1;Parent=Py17XNL_1302437.1;Name=Py17XNL_1302437.1-3UTR1;transcript_id=Py17XNL_1302437.1;gene_name=PIR protein;locus_tag=Py17XNL_1302437
Py17XNL_13	AUGUSTUS	exon	67073	67160	.	-	.	ID=Py17XNL_1302437.1-exon1;Parent=Py17XNL_1302437.1;Name=Py17XNL_1302437.1-exon1;transcript_id=Py17XNL_1302437.1;gene_name=PIR protein;locus_tag=Py17XNL_1302437;protein_id=Py17XNL_1302437.1-p1;product=PIR protein
Py17XNL_13	AUGUSTUS	stop_codon	67095	67097	.	-	0	ID=Py17XNL_1302437.1-stop1;Parent=Py17XNL_1302437.1;Name=Py17XNL_1302437.1-stop1;transcript_id=Py17XNL_1302437.1;gene_name=PIR protein;locus_tag=Py17XNL_1302437
Py17XNL_13	AUGUSTUS	CDS	67095	67160	1	-	0	ID=Py17XNL_1302437.1-CDS1;Parent=Py17XNL_1302437.1;Name=Py17XNL_1302437.1-p1;transcript_id=Py17XNL_1302437.1;gene_name=PIR protein;locus_tag=Py17XNL_1302437;protein_id=Py17XNL_1302437.1-p1;product=PIR protein
Py17XNL_13	AUGUSTUS	intron	67161	67264	1	-	.	ID=Py17XNL_1302437.1-intron1;Parent=Py17XNL_1302437.1;Name=Py17XNL_1302437.1-intron1;transcript_id=Py17XNL_1302437.1;gene_name=PIR protein;locus_tag=Py17XNL_1302437
Py17XNL_13	AUGUSTUS	CDS	67265	68137	0.99	-	0	ID=Py17XNL_1302437.1-CDS2;Parent=Py17XNL_1302437.1;Name=Py17XNL_1302437.1-p1;transcript_id=Py17XNL_1302437.1;gene_name=PIR protein;locus_tag=Py17XNL_1302437;protein_id=Py17XNL_1302437.1-p1;product=PIR protein
Py17XNL_13	AUGUSTUS	exon	67265	68137	.	-	.	ID=Py17XNL_1302437.1-exon2;Parent=Py17XNL_1302437.1;Name=Py17XNL_1302437.1-exon2;transcript_id=Py17XNL_1302437.1;gene_name=PIR protein;locus_tag=Py17XNL_1302437;protein_id=Py17XNL_1302437.1-p1;product=PIR protein
Py17XNL_13	AUGUSTUS	intron	68138	68261	0.99	-	.	ID=Py17XNL_1302437.1-intron2;Parent=Py17XNL_1302437.1;Name=Py17XNL_1302437.1-intron2;transcript_id=Py17XNL_1302437.1;gene_name=PIR protein;locus_tag=Py17XNL_1302437
Py17XNL_13	AUGUSTUS	CDS	68262	68279	1	-	0	ID=Py17XNL_1302437.1-CDS3;Parent=Py17XNL_1302437.1;Name=Py17XNL_1302437.1-p1;transcript_id=Py17XNL_1302437.1;gene_name=PIR protein;locus_tag=Py17XNL_1302437;protein_id=Py17XNL_1302437.1-p1;product=PIR protein
Py17XNL_13	AUGUSTUS	exon	68262	68345	.	-	.	ID=Py17XNL_1302437.1-exon3;Parent=Py17XNL_1302437.1;Name=Py17XNL_1302437.1-exon3;transcript_id=Py17XNL_1302437.1;gene_name=PIR protein;locus_tag=Py17XNL_1302437;protein_id=Py17XNL_1302437.1-p1;product=PIR protein
Py17XNL_13	AUGUSTUS	start_codon	68277	68279	.	-	0	ID=Py17XNL_1302437.1-start1;Parent=Py17XNL_1302437.1;Name=Py17XNL_1302437.1-start1;transcript_id=Py17XNL_1302437.1;gene_name=PIR protein;locus_tag=Py17XNL_1302437
Py17XNL_13	AUGUSTUS	five_prime_UTR	68280	68345	0.95	-	.	ID=Py17XNL_1302437.1-5UTR1;Parent=Py17XNL_1302437.1;Name=Py17XNL_1302437.1-5UTR1;transcript_id=Py17XNL_1302437.1;gene_name=PIR protein;locus_tag=Py17XNL_1302437
Py17XNL_13	AUGUSTUS	transcription_start_site	68345	68345	.	-	.	ID=Py17XNL_1302437.1-tss1;Parent=Py17XNL_1302437.1;Name=Py17XNL_1302437.1-tss1;transcript_id=Py17XNL_1302437.1;gene_name=PIR protein;locus_tag=Py17XNL_1302437
###
Py17XNL_13	AUGUSTUS	gene	70545	71695	0.29	-	.	ID=Py17XNL_1302438;gene_id=Py17XNL_1302438;gene_name=Py17XNL_1302438;Name=PIR protein;best_match=PY17X_1300133.1-p1;query_coverage=99.0;percentage_identity=100.0;locus_tag=Py17XNL_1302438
Py17XNL_13	AUGUSTUS	mRNA	70545	71695	0.29	-	.	ID=Py17XNL_1302438.1;Parent=Py17XNL_1302438;transcript_id=Py17XNL_1302438.1;gene_name=Py17XNL_1302438;Name=PIR protein.1;best_match=PY17X_1300133.1-p1;query_coverage=99.0;percentage_identity=100.0;locus_tag=Py17XNL_1302438;protein_id=Py17XNL_1302438.1-p1;product=PIR protein
Py17XNL_13	AUGUSTUS	transcription_end_site	70545	70545	.	-	.	ID=Py17XNL_1302438.1-tts1;Parent=Py17XNL_1302438.1;Name=Py17XNL_1302438.1-tts1;transcript_id=Py17XNL_1302438.1;gene_name=PIR protein;locus_tag=Py17XNL_1302438
Py17XNL_13	AUGUSTUS	three_prime_UTR	70545	70620	0.54	-	.	ID=Py17XNL_1302438.1-3UTR1;Parent=Py17XNL_1302438.1;Name=Py17XNL_1302438.1-3UTR1;transcript_id=Py17XNL_1302438.1;gene_name=PIR protein;locus_tag=Py17XNL_1302438
Py17XNL_13	AUGUSTUS	exon	70545	70707	.	-	.	ID=Py17XNL_1302438.1-exon1;Parent=Py17XNL_1302438.1;Name=Py17XNL_1302438.1-exon1;transcript_id=Py17XNL_1302438.1;gene_name=PIR protein;locus_tag=Py17XNL_1302438;protein_id=Py17XNL_1302438.1-p1;product=PIR protein
Py17XNL_13	AUGUSTUS	stop_codon	70621	70623	.	-	0	ID=Py17XNL_1302438.1-stop1;Parent=Py17XNL_1302438.1;Name=Py17XNL_1302438.1-stop1;transcript_id=Py17XNL_1302438.1;gene_name=PIR protein;locus_tag=Py17XNL_1302438
Py17XNL_13	AUGUSTUS	CDS	70621	70707	1	-	0	ID=Py17XNL_1302438.1-CDS1;Parent=Py17XNL_1302438.1;Name=Py17XNL_1302438.1-p1;transcript_id=Py17XNL_1302438.1;gene_name=PIR protein;locus_tag=Py17XNL_1302438;protein_id=Py17XNL_1302438.1-p1;product=PIR protein
Py17XNL_13	AUGUSTUS	intron	70708	70795	1	-	.	ID=Py17XNL_1302438.1-intron1;Parent=Py17XNL_1302438.1;Name=Py17XNL_1302438.1-intron1;transcript_id=Py17XNL_1302438.1;gene_name=PIR protein;locus_tag=Py17XNL_1302438
Py17XNL_13	AUGUSTUS	CDS	70796	71545	1	-	0	ID=Py17XNL_1302438.1-CDS2;Parent=Py17XNL_1302438.1;Name=Py17XNL_1302438.1-p1;transcript_id=Py17XNL_1302438.1;gene_name=PIR protein;locus_tag=Py17XNL_1302438;protein_id=Py17XNL_1302438.1-p1;product=PIR protein
Py17XNL_13	AUGUSTUS	exon	70796	71545	.	-	.	ID=Py17XNL_1302438.1-exon2;Parent=Py17XNL_1302438.1;Name=Py17XNL_1302438.1-exon2;transcript_id=Py17XNL_1302438.1;gene_name=PIR protein;locus_tag=Py17XNL_1302438;protein_id=Py17XNL_1302438.1-p1;product=PIR protein
Py17XNL_13	AUGUSTUS	intron	71546	71653	1	-	.	ID=Py17XNL_1302438.1-intron2;Parent=Py17XNL_1302438.1;Name=Py17XNL_1302438.1-intron2;transcript_id=Py17XNL_1302438.1;gene_name=PIR protein;locus_tag=Py17XNL_1302438
Py17XNL_13	AUGUSTUS	CDS	71654	71668	1	-	0	ID=Py17XNL_1302438.1-CDS3;Parent=Py17XNL_1302438.1;Name=Py17XNL_1302438.1-p1;transcript_id=Py17XNL_1302438.1;gene_name=PIR protein;locus_tag=Py17XNL_1302438;protein_id=Py17XNL_1302438.1-p1;product=PIR protein
Py17XNL_13	AUGUSTUS	exon	71654	71695	.	-	.	ID=Py17XNL_1302438.1-exon3;Parent=Py17XNL_1302438.1;Name=Py17XNL_1302438.1-exon3;transcript_id=Py17XNL_1302438.1;gene_name=PIR protein;locus_tag=Py17XNL_1302438;protein_id=Py17XNL_1302438.1-p1;product=PIR protein
Py17XNL_13	AUGUSTUS	start_codon	71666	71668	.	-	0	ID=Py17XNL_1302438.1-start1;Parent=Py17XNL_1302438.1;Name=Py17XNL_1302438.1-start1;transcript_id=Py17XNL_1302438.1;gene_name=PIR protein;locus_tag=Py17XNL_1302438
Py17XNL_13	AUGUSTUS	five_prime_UTR	71669	71695	0.45	-	.	ID=Py17XNL_1302438.1-5UTR1;Parent=Py17XNL_1302438.1;Name=Py17XNL_1302438.1-5UTR1;transcript_id=Py17XNL_1302438.1;gene_name=PIR protein;locus_tag=Py17XNL_1302438
Py17XNL_13	AUGUSTUS	transcription_start_site	71695	71695	.	-	.	ID=Py17XNL_1302438.1-tss1;Parent=Py17XNL_1302438.1;Name=Py17XNL_1302438.1-tss1;transcript_id=Py17XNL_1302438.1;gene_name=PIR protein;locus_tag=Py17XNL_1302438
###
Py17XNL_13	AUGUSTUS	gene	74229	75395	0.48	-	.	ID=Py17XNL_1302439;gene_id=Py17XNL_1302439;gene_name=Py17XNL_1302439;Name=PIR protein;best_match=PY17X_1300141.1-p1;query_coverage=99.0;percentage_identity=100.0;locus_tag=Py17XNL_1302439
Py17XNL_13	AUGUSTUS	mRNA	74229	75395	0.48	-	.	ID=Py17XNL_1302439.1;Parent=Py17XNL_1302439;transcript_id=Py17XNL_1302439.1;gene_name=Py17XNL_1302439;Name=PIR protein.1;best_match=PY17X_1300141.1-p1;query_coverage=99.0;percentage_identity=100.0;locus_tag=Py17XNL_1302439;protein_id=Py17XNL_1302439.1-p1;product=PIR protein
Py17XNL_13	AUGUSTUS	transcription_end_site	74229	74229	.	-	.	ID=Py17XNL_1302439.1-tts1;Parent=Py17XNL_1302439.1;Name=Py17XNL_1302439.1-tts1;transcript_id=Py17XNL_1302439.1;gene_name=PIR protein;locus_tag=Py17XNL_1302439
Py17XNL_13	AUGUSTUS	three_prime_UTR	74229	74250	0.71	-	.	ID=Py17XNL_1302439.1-3UTR1;Parent=Py17XNL_1302439.1;Name=Py17XNL_1302439.1-3UTR1;transcript_id=Py17XNL_1302439.1;gene_name=PIR protein;locus_tag=Py17XNL_1302439
Py17XNL_13	AUGUSTUS	exon	74229	74316	.	-	.	ID=Py17XNL_1302439.1-exon1;Parent=Py17XNL_1302439.1;Name=Py17XNL_1302439.1-exon1;transcript_id=Py17XNL_1302439.1;gene_name=PIR protein;locus_tag=Py17XNL_1302439;protein_id=Py17XNL_1302439.1-p1;product=PIR protein
Py17XNL_13	AUGUSTUS	stop_codon	74251	74253	.	-	0	ID=Py17XNL_1302439.1-stop1;Parent=Py17XNL_1302439.1;Name=Py17XNL_1302439.1-stop1;transcript_id=Py17XNL_1302439.1;gene_name=PIR protein;locus_tag=Py17XNL_1302439
Py17XNL_13	AUGUSTUS	CDS	74251	74316	1	-	0	ID=Py17XNL_1302439.1-CDS1;Parent=Py17XNL_1302439.1;Name=Py17XNL_1302439.1-p1;transcript_id=Py17XNL_1302439.1;gene_name=PIR protein;locus_tag=Py17XNL_1302439;protein_id=Py17XNL_1302439.1-p1;product=PIR protein
Py17XNL_13	AUGUSTUS	intron	74317	74400	1	-	.	ID=Py17XNL_1302439.1-intron1;Parent=Py17XNL_1302439.1;Name=Py17XNL_1302439.1-intron1;transcript_id=Py17XNL_1302439.1;gene_name=PIR protein;locus_tag=Py17XNL_1302439
Py17XNL_13	AUGUSTUS	CDS	74401	75171	1	-	0	ID=Py17XNL_1302439.1-CDS2;Parent=Py17XNL_1302439.1;Name=Py17XNL_1302439.1-p1;transcript_id=Py17XNL_1302439.1;gene_name=PIR protein;locus_tag=Py17XNL_1302439;protein_id=Py17XNL_1302439.1-p1;product=PIR protein
Py17XNL_13	AUGUSTUS	exon	74401	75171	.	-	.	ID=Py17XNL_1302439.1-exon2;Parent=Py17XNL_1302439.1;Name=Py17XNL_1302439.1-exon2;transcript_id=Py17XNL_1302439.1;gene_name=PIR protein;locus_tag=Py17XNL_1302439;protein_id=Py17XNL_1302439.1-p1;product=PIR protein
Py17XNL_13	AUGUSTUS	intron	75172	75307	1	-	.	ID=Py17XNL_1302439.1-intron2;Parent=Py17XNL_1302439.1;Name=Py17XNL_1302439.1-intron2;transcript_id=Py17XNL_1302439.1;gene_name=PIR protein;locus_tag=Py17XNL_1302439
Py17XNL_13	AUGUSTUS	CDS	75308	75322	1	-	0	ID=Py17XNL_1302439.1-CDS3;Parent=Py17XNL_1302439.1;Name=Py17XNL_1302439.1-p1;transcript_id=Py17XNL_1302439.1;gene_name=PIR protein;locus_tag=Py17XNL_1302439;protein_id=Py17XNL_1302439.1-p1;product=PIR protein
Py17XNL_13	AUGUSTUS	exon	75308	75395	.	-	.	ID=Py17XNL_1302439.1-exon3;Parent=Py17XNL_1302439.1;Name=Py17XNL_1302439.1-exon3;transcript_id=Py17XNL_1302439.1;gene_name=PIR protein;locus_tag=Py17XNL_1302439;protein_id=Py17XNL_1302439.1-p1;product=PIR protein
Py17XNL_13	AUGUSTUS	start_codon	75320	75322	.	-	0	ID=Py17XNL_1302439.1-start1;Parent=Py17XNL_1302439.1;Name=Py17XNL_1302439.1-start1;transcript_id=Py17XNL_1302439.1;gene_name=PIR protein;locus_tag=Py17XNL_1302439
Py17XNL_13	AUGUSTUS	five_prime_UTR	75323	75395	0.65	-	.	ID=Py17XNL_1302439.1-5UTR1;Parent=Py17XNL_1302439.1;Name=Py17XNL_1302439.1-5UTR1;transcript_id=Py17XNL_1302439.1;gene_name=PIR protein;locus_tag=Py17XNL_1302439
Py17XNL_13	AUGUSTUS	transcription_start_site	75395	75395	.	-	.	ID=Py17XNL_1302439.1-tss1;Parent=Py17XNL_1302439.1;Name=Py17XNL_1302439.1-tss1;transcript_id=Py17XNL_1302439.1;gene_name=PIR protein;locus_tag=Py17XNL_1302439
###
Py17XNL_13	AUGUSTUS	gene	77580	78805	0.23	-	.	ID=Py17XNL_1302440;gene_id=Py17XNL_1302440;gene_name=Py17XNL_1302440;Name=PIR protein;best_match=PY17X_1300147.1-p1;query_coverage=99.0;percentage_identity=100.0;locus_tag=Py17XNL_1302440
Py17XNL_13	AUGUSTUS	mRNA	77580	78805	0.23	-	.	ID=Py17XNL_1302440.1;Parent=Py17XNL_1302440;transcript_id=Py17XNL_1302440.1;gene_name=Py17XNL_1302440;Name=PIR protein.1;best_match=PY17X_1300147.1-p1;query_coverage=99.0;percentage_identity=100.0;locus_tag=Py17XNL_1302440;protein_id=Py17XNL_1302440.1-p1;product=PIR protein
Py17XNL_13	AUGUSTUS	transcription_end_site	77580	77580	.	-	.	ID=Py17XNL_1302440.1-tts1;Parent=Py17XNL_1302440.1;Name=Py17XNL_1302440.1-tts1;transcript_id=Py17XNL_1302440.1;gene_name=PIR protein;locus_tag=Py17XNL_1302440
Py17XNL_13	AUGUSTUS	three_prime_UTR	77580	77601	0.39	-	.	ID=Py17XNL_1302440.1-3UTR1;Parent=Py17XNL_1302440.1;Name=Py17XNL_1302440.1-3UTR1;transcript_id=Py17XNL_1302440.1;gene_name=PIR protein;locus_tag=Py17XNL_1302440
Py17XNL_13	AUGUSTUS	exon	77580	77667	.	-	.	ID=Py17XNL_1302440.1-exon1;Parent=Py17XNL_1302440.1;Name=Py17XNL_1302440.1-exon1;transcript_id=Py17XNL_1302440.1;gene_name=PIR protein;locus_tag=Py17XNL_1302440;protein_id=Py17XNL_1302440.1-p1;product=PIR protein
Py17XNL_13	AUGUSTUS	stop_codon	77602	77604	.	-	0	ID=Py17XNL_1302440.1-stop1;Parent=Py17XNL_1302440.1;Name=Py17XNL_1302440.1-stop1;transcript_id=Py17XNL_1302440.1;gene_name=PIR protein;locus_tag=Py17XNL_1302440
Py17XNL_13	AUGUSTUS	CDS	77602	77667	1	-	0	ID=Py17XNL_1302440.1-CDS1;Parent=Py17XNL_1302440.1;Name=Py17XNL_1302440.1-p1;transcript_id=Py17XNL_1302440.1;gene_name=PIR protein;locus_tag=Py17XNL_1302440;protein_id=Py17XNL_1302440.1-p1;product=PIR protein
Py17XNL_13	AUGUSTUS	intron	77668	77771	1	-	.	ID=Py17XNL_1302440.1-intron1;Parent=Py17XNL_1302440.1;Name=Py17XNL_1302440.1-intron1;transcript_id=Py17XNL_1302440.1;gene_name=PIR protein;locus_tag=Py17XNL_1302440
Py17XNL_13	AUGUSTUS	CDS	77772	78581	1	-	0	ID=Py17XNL_1302440.1-CDS2;Parent=Py17XNL_1302440.1;Name=Py17XNL_1302440.1-p1;transcript_id=Py17XNL_1302440.1;gene_name=PIR protein;locus_tag=Py17XNL_1302440;protein_id=Py17XNL_1302440.1-p1;product=PIR protein
Py17XNL_13	AUGUSTUS	exon	77772	78581	.	-	.	ID=Py17XNL_1302440.1-exon2;Parent=Py17XNL_1302440.1;Name=Py17XNL_1302440.1-exon2;transcript_id=Py17XNL_1302440.1;gene_name=PIR protein;locus_tag=Py17XNL_1302440;protein_id=Py17XNL_1302440.1-p1;product=PIR protein
Py17XNL_13	AUGUSTUS	intron	78582	78718	1	-	.	ID=Py17XNL_1302440.1-intron2;Parent=Py17XNL_1302440.1;Name=Py17XNL_1302440.1-intron2;transcript_id=Py17XNL_1302440.1;gene_name=PIR protein;locus_tag=Py17XNL_1302440
Py17XNL_13	AUGUSTUS	CDS	78719	78733	1	-	0	ID=Py17XNL_1302440.1-CDS3;Parent=Py17XNL_1302440.1;Name=Py17XNL_1302440.1-p1;transcript_id=Py17XNL_1302440.1;gene_name=PIR protein;locus_tag=Py17XNL_1302440;protein_id=Py17XNL_1302440.1-p1;product=PIR protein
Py17XNL_13	AUGUSTUS	exon	78719	78805	.	-	.	ID=Py17XNL_1302440.1-exon3;Parent=Py17XNL_1302440.1;Name=Py17XNL_1302440.1-exon3;transcript_id=Py17XNL_1302440.1;gene_name=PIR protein;locus_tag=Py17XNL_1302440;protein_id=Py17XNL_1302440.1-p1;product=PIR protein
Py17XNL_13	AUGUSTUS	start_codon	78731	78733	.	-	0	ID=Py17XNL_1302440.1-start1;Parent=Py17XNL_1302440.1;Name=Py17XNL_1302440.1-start1;transcript_id=Py17XNL_1302440.1;gene_name=PIR protein;locus_tag=Py17XNL_1302440
Py17XNL_13	AUGUSTUS	five_prime_UTR	78734	78805	0.54	-	.	ID=Py17XNL_1302440.1-5UTR1;Parent=Py17XNL_1302440.1;Name=Py17XNL_1302440.1-5UTR1;transcript_id=Py17XNL_1302440.1;gene_name=PIR protein;locus_tag=Py17XNL_1302440
Py17XNL_13	AUGUSTUS	transcription_start_site	78805	78805	.	-	.	ID=Py17XNL_1302440.1-tss1;Parent=Py17XNL_1302440.1;Name=Py17XNL_1302440.1-tss1;transcript_id=Py17XNL_1302440.1;gene_name=PIR protein;locus_tag=Py17XNL_1302440
###
Py17XNL_13	AUGUSTUS	gene	81142	82395	0.15	-	.	ID=Py17XNL_1302441;gene_id=Py17XNL_1302441;gene_name=Py17XNL_1302441;Name=PIR protein;best_match=PY17X_1300153.1-p1;query_coverage=99.0;percentage_identity=100.0;locus_tag=Py17XNL_1302441
Py17XNL_13	AUGUSTUS	mRNA	81142	82395	0.15	-	.	ID=Py17XNL_1302441.1;Parent=Py17XNL_1302441;transcript_id=Py17XNL_1302441.1;gene_name=Py17XNL_1302441;Name=PIR protein.1;best_match=PY17X_1300153.1-p1;query_coverage=99.0;percentage_identity=100.0;locus_tag=Py17XNL_1302441;protein_id=Py17XNL_1302441.1-p1;product=PIR protein
Py17XNL_13	AUGUSTUS	transcription_end_site	81142	81142	.	-	.	ID=Py17XNL_1302441.1-tts1;Parent=Py17XNL_1302441.1;Name=Py17XNL_1302441.1-tts1;transcript_id=Py17XNL_1302441.1;gene_name=PIR protein;locus_tag=Py17XNL_1302441
Py17XNL_13	AUGUSTUS	three_prime_UTR	81142	81163	0.29	-	.	ID=Py17XNL_1302441.1-3UTR1;Parent=Py17XNL_1302441.1;Name=Py17XNL_1302441.1-3UTR1;transcript_id=Py17XNL_1302441.1;gene_name=PIR protein;locus_tag=Py17XNL_1302441
Py17XNL_13	AUGUSTUS	exon	81142	81229	.	-	.	ID=Py17XNL_1302441.1-exon1;Parent=Py17XNL_1302441.1;Name=Py17XNL_1302441.1-exon1;transcript_id=Py17XNL_1302441.1;gene_name=PIR protein;locus_tag=Py17XNL_1302441;protein_id=Py17XNL_1302441.1-p1;product=PIR protein
Py17XNL_13	AUGUSTUS	stop_codon	81164	81166	.	-	0	ID=Py17XNL_1302441.1-stop1;Parent=Py17XNL_1302441.1;Name=Py17XNL_1302441.1-stop1;transcript_id=Py17XNL_1302441.1;gene_name=PIR protein;locus_tag=Py17XNL_1302441
Py17XNL_13	AUGUSTUS	CDS	81164	81229	1	-	0	ID=Py17XNL_1302441.1-CDS1;Parent=Py17XNL_1302441.1;Name=Py17XNL_1302441.1-p1;transcript_id=Py17XNL_1302441.1;gene_name=PIR protein;locus_tag=Py17XNL_1302441;protein_id=Py17XNL_1302441.1-p1;product=PIR protein
Py17XNL_13	AUGUSTUS	intron	81230	81319	1	-	.	ID=Py17XNL_1302441.1-intron1;Parent=Py17XNL_1302441.1;Name=Py17XNL_1302441.1-intron1;transcript_id=Py17XNL_1302441.1;gene_name=PIR protein;locus_tag=Py17XNL_1302441
Py17XNL_13	AUGUSTUS	CDS	81320	82234	1	-	0	ID=Py17XNL_1302441.1-CDS2;Parent=Py17XNL_1302441.1;Name=Py17XNL_1302441.1-p1;transcript_id=Py17XNL_1302441.1;gene_name=PIR protein;locus_tag=Py17XNL_1302441;protein_id=Py17XNL_1302441.1-p1;product=PIR protein
Py17XNL_13	AUGUSTUS	exon	81320	82234	.	-	.	ID=Py17XNL_1302441.1-exon2;Parent=Py17XNL_1302441.1;Name=Py17XNL_1302441.1-exon2;transcript_id=Py17XNL_1302441.1;gene_name=PIR protein;locus_tag=Py17XNL_1302441;protein_id=Py17XNL_1302441.1-p1;product=PIR protein
Py17XNL_13	AUGUSTUS	intron	82235	82355	1	-	.	ID=Py17XNL_1302441.1-intron2;Parent=Py17XNL_1302441.1;Name=Py17XNL_1302441.1-intron2;transcript_id=Py17XNL_1302441.1;gene_name=PIR protein;locus_tag=Py17XNL_1302441
Py17XNL_13	AUGUSTUS	CDS	82356	82373	1	-	0	ID=Py17XNL_1302441.1-CDS3;Parent=Py17XNL_1302441.1;Name=Py17XNL_1302441.1-p1;transcript_id=Py17XNL_1302441.1;gene_name=PIR protein;locus_tag=Py17XNL_1302441;protein_id=Py17XNL_1302441.1-p1;product=PIR protein
Py17XNL_13	AUGUSTUS	exon	82356	82395	.	-	.	ID=Py17XNL_1302441.1-exon3;Parent=Py17XNL_1302441.1;Name=Py17XNL_1302441.1-exon3;transcript_id=Py17XNL_1302441.1;gene_name=PIR protein;locus_tag=Py17XNL_1302441;protein_id=Py17XNL_1302441.1-p1;product=PIR protein
Py17XNL_13	AUGUSTUS	start_codon	82371	82373	.	-	0	ID=Py17XNL_1302441.1-start1;Parent=Py17XNL_1302441.1;Name=Py17XNL_1302441.1-start1;transcript_id=Py17XNL_1302441.1;gene_name=PIR protein;locus_tag=Py17XNL_1302441
Py17XNL_13	AUGUSTUS	five_prime_UTR	82374	82395	0.59	-	.	ID=Py17XNL_1302441.1-5UTR1;Parent=Py17XNL_1302441.1;Name=Py17XNL_1302441.1-5UTR1;transcript_id=Py17XNL_1302441.1;gene_name=PIR protein;locus_tag=Py17XNL_1302441
Py17XNL_13	AUGUSTUS	transcription_start_site	82395	82395	.	-	.	ID=Py17XNL_1302441.1-tss1;Parent=Py17XNL_1302441.1;Name=Py17XNL_1302441.1-tss1;transcript_id=Py17XNL_1302441.1;gene_name=PIR protein;locus_tag=Py17XNL_1302441
###
Py17XNL_13	AUGUSTUS	gene	84770	86085	0.14	-	.	ID=Py17XNL_1302442;gene_id=Py17XNL_1302442;gene_name=Py17XNL_1302442;Name=PIR protein;best_match=PY17X_1400089.1-p1;query_coverage=99.0;percentage_identity=100.0;locus_tag=Py17XNL_1302442
Py17XNL_13	AUGUSTUS	mRNA	84770	86085	0.14	-	.	ID=Py17XNL_1302442.1;Parent=Py17XNL_1302442;transcript_id=Py17XNL_1302442.1;gene_name=Py17XNL_1302442;Name=PIR protein.1;best_match=PY17X_1400089.1-p1;query_coverage=99.0;percentage_identity=100.0;locus_tag=Py17XNL_1302442;protein_id=Py17XNL_1302442.1-p1;product=PIR protein
Py17XNL_13	AUGUSTUS	transcription_end_site	84770	84770	.	-	.	ID=Py17XNL_1302442.1-tts1;Parent=Py17XNL_1302442.1;Name=Py17XNL_1302442.1-tts1;transcript_id=Py17XNL_1302442.1;gene_name=PIR protein;locus_tag=Py17XNL_1302442
Py17XNL_13	AUGUSTUS	three_prime_UTR	84770	84791	0.58	-	.	ID=Py17XNL_1302442.1-3UTR1;Parent=Py17XNL_1302442.1;Name=Py17XNL_1302442.1-3UTR1;transcript_id=Py17XNL_1302442.1;gene_name=PIR protein;locus_tag=Py17XNL_1302442
Py17XNL_13	AUGUSTUS	exon	84770	84857	.	-	.	ID=Py17XNL_1302442.1-exon1;Parent=Py17XNL_1302442.1;Name=Py17XNL_1302442.1-exon1;transcript_id=Py17XNL_1302442.1;gene_name=PIR protein;locus_tag=Py17XNL_1302442;protein_id=Py17XNL_1302442.1-p1;product=PIR protein
Py17XNL_13	AUGUSTUS	stop_codon	84792	84794	.	-	0	ID=Py17XNL_1302442.1-stop1;Parent=Py17XNL_1302442.1;Name=Py17XNL_1302442.1-stop1;transcript_id=Py17XNL_1302442.1;gene_name=PIR protein;locus_tag=Py17XNL_1302442
Py17XNL_13	AUGUSTUS	CDS	84792	84857	1	-	0	ID=Py17XNL_1302442.1-CDS1;Parent=Py17XNL_1302442.1;Name=Py17XNL_1302442.1-p1;transcript_id=Py17XNL_1302442.1;gene_name=PIR protein;locus_tag=Py17XNL_1302442;protein_id=Py17XNL_1302442.1-p1;product=PIR protein
Py17XNL_13	AUGUSTUS	intron	84858	84947	1	-	.	ID=Py17XNL_1302442.1-intron1;Parent=Py17XNL_1302442.1;Name=Py17XNL_1302442.1-intron1;transcript_id=Py17XNL_1302442.1;gene_name=PIR protein;locus_tag=Py17XNL_1302442
Py17XNL_13	AUGUSTUS	CDS	84948	85841	1	-	0	ID=Py17XNL_1302442.1-CDS2;Parent=Py17XNL_1302442.1;Name=Py17XNL_1302442.1-p1;transcript_id=Py17XNL_1302442.1;gene_name=PIR protein;locus_tag=Py17XNL_1302442;protein_id=Py17XNL_1302442.1-p1;product=PIR protein
Py17XNL_13	AUGUSTUS	exon	84948	85841	.	-	.	ID=Py17XNL_1302442.1-exon2;Parent=Py17XNL_1302442.1;Name=Py17XNL_1302442.1-exon2;transcript_id=Py17XNL_1302442.1;gene_name=PIR protein;locus_tag=Py17XNL_1302442;protein_id=Py17XNL_1302442.1-p1;product=PIR protein
Py17XNL_13	AUGUSTUS	intron	85842	85964	1	-	.	ID=Py17XNL_1302442.1-intron2;Parent=Py17XNL_1302442.1;Name=Py17XNL_1302442.1-intron2;transcript_id=Py17XNL_1302442.1;gene_name=PIR protein;locus_tag=Py17XNL_1302442
Py17XNL_13	AUGUSTUS	CDS	85965	85982	0.51	-	0	ID=Py17XNL_1302442.1-CDS3;Parent=Py17XNL_1302442.1;Name=Py17XNL_1302442.1-p1;transcript_id=Py17XNL_1302442.1;gene_name=PIR protein;locus_tag=Py17XNL_1302442;protein_id=Py17XNL_1302442.1-p1;product=PIR protein
Py17XNL_13	AUGUSTUS	exon	85965	86085	.	-	.	ID=Py17XNL_1302442.1-exon3;Parent=Py17XNL_1302442.1;Name=Py17XNL_1302442.1-exon3;transcript_id=Py17XNL_1302442.1;gene_name=PIR protein;locus_tag=Py17XNL_1302442;protein_id=Py17XNL_1302442.1-p1;product=PIR protein
Py17XNL_13	AUGUSTUS	start_codon	85980	85982	.	-	0	ID=Py17XNL_1302442.1-start1;Parent=Py17XNL_1302442.1;Name=Py17XNL_1302442.1-start1;transcript_id=Py17XNL_1302442.1;gene_name=PIR protein;locus_tag=Py17XNL_1302442
Py17XNL_13	AUGUSTUS	five_prime_UTR	85983	86085	0.3	-	.	ID=Py17XNL_1302442.1-5UTR1;Parent=Py17XNL_1302442.1;Name=Py17XNL_1302442.1-5UTR1;transcript_id=Py17XNL_1302442.1;gene_name=PIR protein;locus_tag=Py17XNL_1302442
Py17XNL_13	AUGUSTUS	transcription_start_site	86085	86085	.	-	.	ID=Py17XNL_1302442.1-tss1;Parent=Py17XNL_1302442.1;Name=Py17XNL_1302442.1-tss1;transcript_id=Py17XNL_1302442.1;gene_name=PIR protein;locus_tag=Py17XNL_1302442
###
Py17XNL_13	AUGUSTUS	gene	88210	89345	0.38	-	.	ID=Py17XNL_1302443;gene_id=Py17XNL_1302443;gene_name=Py17XNL_1302443;Name=PIR protein;best_match=PY17X_1300167.1-p1;query_coverage=99.0;percentage_identity=100.0;locus_tag=Py17XNL_1302443
Py17XNL_13	AUGUSTUS	mRNA	88210	89345	0.38	-	.	ID=Py17XNL_1302443.1;Parent=Py17XNL_1302443;transcript_id=Py17XNL_1302443.1;gene_name=Py17XNL_1302443;Name=PIR protein.1;best_match=PY17X_1300167.1-p1;query_coverage=99.0;percentage_identity=100.0;locus_tag=Py17XNL_1302443;protein_id=Py17XNL_1302443.1-p1;product=PIR protein
Py17XNL_13	AUGUSTUS	transcription_end_site	88210	88210	.	-	.	ID=Py17XNL_1302443.1-tts1;Parent=Py17XNL_1302443.1;Name=Py17XNL_1302443.1-tts1;transcript_id=Py17XNL_1302443.1;gene_name=PIR protein;locus_tag=Py17XNL_1302443
Py17XNL_13	AUGUSTUS	three_prime_UTR	88210	88246	0.61	-	.	ID=Py17XNL_1302443.1-3UTR1;Parent=Py17XNL_1302443.1;Name=Py17XNL_1302443.1-3UTR1;transcript_id=Py17XNL_1302443.1;gene_name=PIR protein;locus_tag=Py17XNL_1302443
Py17XNL_13	AUGUSTUS	exon	88210	88333	.	-	.	ID=Py17XNL_1302443.1-exon1;Parent=Py17XNL_1302443.1;Name=Py17XNL_1302443.1-exon1;transcript_id=Py17XNL_1302443.1;gene_name=PIR protein;locus_tag=Py17XNL_1302443;protein_id=Py17XNL_1302443.1-p1;product=PIR protein
Py17XNL_13	AUGUSTUS	stop_codon	88247	88249	.	-	0	ID=Py17XNL_1302443.1-stop1;Parent=Py17XNL_1302443.1;Name=Py17XNL_1302443.1-stop1;transcript_id=Py17XNL_1302443.1;gene_name=PIR protein;locus_tag=Py17XNL_1302443
Py17XNL_13	AUGUSTUS	CDS	88247	88333	1	-	0	ID=Py17XNL_1302443.1-CDS1;Parent=Py17XNL_1302443.1;Name=Py17XNL_1302443.1-p1;transcript_id=Py17XNL_1302443.1;gene_name=PIR protein;locus_tag=Py17XNL_1302443;protein_id=Py17XNL_1302443.1-p1;product=PIR protein
Py17XNL_13	AUGUSTUS	intron	88334	88423	1	-	.	ID=Py17XNL_1302443.1-intron1;Parent=Py17XNL_1302443.1;Name=Py17XNL_1302443.1-intron1;transcript_id=Py17XNL_1302443.1;gene_name=PIR protein;locus_tag=Py17XNL_1302443
Py17XNL_13	AUGUSTUS	CDS	88424	89179	1	-	0	ID=Py17XNL_1302443.1-CDS2;Parent=Py17XNL_1302443.1;Name=Py17XNL_1302443.1-p1;transcript_id=Py17XNL_1302443.1;gene_name=PIR protein;locus_tag=Py17XNL_1302443;protein_id=Py17XNL_1302443.1-p1;product=PIR protein
Py17XNL_13	AUGUSTUS	exon	88424	89179	.	-	.	ID=Py17XNL_1302443.1-exon2;Parent=Py17XNL_1302443.1;Name=Py17XNL_1302443.1-exon2;transcript_id=Py17XNL_1302443.1;gene_name=PIR protein;locus_tag=Py17XNL_1302443;protein_id=Py17XNL_1302443.1-p1;product=PIR protein
Py17XNL_13	AUGUSTUS	intron	89180	89310	1	-	.	ID=Py17XNL_1302443.1-intron2;Parent=Py17XNL_1302443.1;Name=Py17XNL_1302443.1-intron2;transcript_id=Py17XNL_1302443.1;gene_name=PIR protein;locus_tag=Py17XNL_1302443
Py17XNL_13	AUGUSTUS	CDS	89311	89325	1	-	0	ID=Py17XNL_1302443.1-CDS3;Parent=Py17XNL_1302443.1;Name=Py17XNL_1302443.1-p1;transcript_id=Py17XNL_1302443.1;gene_name=PIR protein;locus_tag=Py17XNL_1302443;protein_id=Py17XNL_1302443.1-p1;product=PIR protein
Py17XNL_13	AUGUSTUS	exon	89311	89345	.	-	.	ID=Py17XNL_1302443.1-exon3;Parent=Py17XNL_1302443.1;Name=Py17XNL_1302443.1-exon3;transcript_id=Py17XNL_1302443.1;gene_name=PIR protein;locus_tag=Py17XNL_1302443;protein_id=Py17XNL_1302443.1-p1;product=PIR protein
Py17XNL_13	AUGUSTUS	start_codon	89323	89325	.	-	0	ID=Py17XNL_1302443.1-start1;Parent=Py17XNL_1302443.1;Name=Py17XNL_1302443.1-start1;transcript_id=Py17XNL_1302443.1;gene_name=PIR protein;locus_tag=Py17XNL_1302443
Py17XNL_13	AUGUSTUS	five_prime_UTR	89326	89345	0.62	-	.	ID=Py17XNL_1302443.1-5UTR1;Parent=Py17XNL_1302443.1;Name=Py17XNL_1302443.1-5UTR1;transcript_id=Py17XNL_1302443.1;gene_name=PIR protein;locus_tag=Py17XNL_1302443
Py17XNL_13	AUGUSTUS	transcription_start_site	89345	89345	.	-	.	ID=Py17XNL_1302443.1-tss1;Parent=Py17XNL_1302443.1;Name=Py17XNL_1302443.1-tss1;transcript_id=Py17XNL_1302443.1;gene_name=PIR protein;locus_tag=Py17XNL_1302443
###
Py17XNL_13	AUGUSTUS	gene	91653	92815	0.36	-	.	ID=Py17XNL_1302444;gene_id=Py17XNL_1302444;gene_name=Py17XNL_1302444;Name=PIR protein;best_match=PY17X_1300175.1-p1;query_coverage=99.0;percentage_identity=100.0;locus_tag=Py17XNL_1302444
Py17XNL_13	AUGUSTUS	mRNA	91653	92815	0.36	-	.	ID=Py17XNL_1302444.1;Parent=Py17XNL_1302444;transcript_id=Py17XNL_1302444.1;gene_name=Py17XNL_1302444;Name=PIR protein.1;best_match=PY17X_1300175.1-p1;query_coverage=99.0;percentage_identity=100.0;locus_tag=Py17XNL_1302444;protein_id=Py17XNL_1302444.1-p1;product=PIR protein
Py17XNL_13	AUGUSTUS	transcription_end_site	91653	91653	.	-	.	ID=Py17XNL_1302444.1-tts1;Parent=Py17XNL_1302444.1;Name=Py17XNL_1302444.1-tts1;transcript_id=Py17XNL_1302444.1;gene_name=PIR protein;locus_tag=Py17XNL_1302444
Py17XNL_13	AUGUSTUS	three_prime_UTR	91653	91710	0.41	-	.	ID=Py17XNL_1302444.1-3UTR1;Parent=Py17XNL_1302444.1;Name=Py17XNL_1302444.1-3UTR1;transcript_id=Py17XNL_1302444.1;gene_name=PIR protein;locus_tag=Py17XNL_1302444
Py17XNL_13	AUGUSTUS	exon	91653	91797	.	-	.	ID=Py17XNL_1302444.1-exon1;Parent=Py17XNL_1302444.1;Name=Py17XNL_1302444.1-exon1;transcript_id=Py17XNL_1302444.1;gene_name=PIR protein;locus_tag=Py17XNL_1302444;protein_id=Py17XNL_1302444.1-p1;product=PIR protein
Py17XNL_13	AUGUSTUS	stop_codon	91711	91713	.	-	0	ID=Py17XNL_1302444.1-stop1;Parent=Py17XNL_1302444.1;Name=Py17XNL_1302444.1-stop1;transcript_id=Py17XNL_1302444.1;gene_name=PIR protein;locus_tag=Py17XNL_1302444
Py17XNL_13	AUGUSTUS	CDS	91711	91797	1	-	0	ID=Py17XNL_1302444.1-CDS1;Parent=Py17XNL_1302444.1;Name=Py17XNL_1302444.1-p1;transcript_id=Py17XNL_1302444.1;gene_name=PIR protein;locus_tag=Py17XNL_1302444;protein_id=Py17XNL_1302444.1-p1;product=PIR protein
Py17XNL_13	AUGUSTUS	intron	91798	91882	1	-	.	ID=Py17XNL_1302444.1-intron1;Parent=Py17XNL_1302444.1;Name=Py17XNL_1302444.1-intron1;transcript_id=Py17XNL_1302444.1;gene_name=PIR protein;locus_tag=Py17XNL_1302444
Py17XNL_13	AUGUSTUS	CDS	91883	92605	1	-	0	ID=Py17XNL_1302444.1-CDS2;Parent=Py17XNL_1302444.1;Name=Py17XNL_1302444.1-p1;transcript_id=Py17XNL_1302444.1;gene_name=PIR protein;locus_tag=Py17XNL_1302444;protein_id=Py17XNL_1302444.1-p1;product=PIR protein
Py17XNL_13	AUGUSTUS	exon	91883	92605	.	-	.	ID=Py17XNL_1302444.1-exon2;Parent=Py17XNL_1302444.1;Name=Py17XNL_1302444.1-exon2;transcript_id=Py17XNL_1302444.1;gene_name=PIR protein;locus_tag=Py17XNL_1302444;protein_id=Py17XNL_1302444.1-p1;product=PIR protein
Py17XNL_13	AUGUSTUS	intron	92606	92730	1	-	.	ID=Py17XNL_1302444.1-intron2;Parent=Py17XNL_1302444.1;Name=Py17XNL_1302444.1-intron2;transcript_id=Py17XNL_1302444.1;gene_name=PIR protein;locus_tag=Py17XNL_1302444
Py17XNL_13	AUGUSTUS	CDS	92731	92748	1	-	0	ID=Py17XNL_1302444.1-CDS3;Parent=Py17XNL_1302444.1;Name=Py17XNL_1302444.1-p1;transcript_id=Py17XNL_1302444.1;gene_name=PIR protein;locus_tag=Py17XNL_1302444;protein_id=Py17XNL_1302444.1-p1;product=PIR protein
Py17XNL_13	AUGUSTUS	exon	92731	92815	.	-	.	ID=Py17XNL_1302444.1-exon3;Parent=Py17XNL_1302444.1;Name=Py17XNL_1302444.1-exon3;transcript_id=Py17XNL_1302444.1;gene_name=PIR protein;locus_tag=Py17XNL_1302444;protein_id=Py17XNL_1302444.1-p1;product=PIR protein
Py17XNL_13	AUGUSTUS	start_codon	92746	92748	.	-	0	ID=Py17XNL_1302444.1-start1;Parent=Py17XNL_1302444.1;Name=Py17XNL_1302444.1-start1;transcript_id=Py17XNL_1302444.1;gene_name=PIR protein;locus_tag=Py17XNL_1302444
Py17XNL_13	AUGUSTUS	five_prime_UTR	92749	92815	0.91	-	.	ID=Py17XNL_1302444.1-5UTR1;Parent=Py17XNL_1302444.1;Name=Py17XNL_1302444.1-5UTR1;transcript_id=Py17XNL_1302444.1;gene_name=PIR protein;locus_tag=Py17XNL_1302444
Py17XNL_13	AUGUSTUS	transcription_start_site	92815	92815	.	-	.	ID=Py17XNL_1302444.1-tss1;Parent=Py17XNL_1302444.1;Name=Py17XNL_1302444.1-tss1;transcript_id=Py17XNL_1302444.1;gene_name=PIR protein;locus_tag=Py17XNL_1302444
###
Py17XNL_13	AUGUSTUS	gene	95047	96285	0.23	-	.	ID=Py17XNL_1302445;gene_id=Py17XNL_1302445;gene_name=Py17XNL_1302445;Name=PIR protein;best_match=PY17X_1300181.1-p1;query_coverage=99.0;percentage_identity=100.0;locus_tag=Py17XNL_1302445
Py17XNL_13	AUGUSTUS	mRNA	95047	96285	0.23	-	.	ID=Py17XNL_1302445.1;Parent=Py17XNL_1302445;transcript_id=Py17XNL_1302445.1;gene_name=Py17XNL_1302445;Name=PIR protein.1;best_match=PY17X_1300181.1-p1;query_coverage=99.0;percentage_identity=100.0;locus_tag=Py17XNL_1302445;protein_id=Py17XNL_1302445.1-p1;product=PIR protein
Py17XNL_13	AUGUSTUS	transcription_end_site	95047	95047	.	-	.	ID=Py17XNL_1302445.1-tts1;Parent=Py17XNL_1302445.1;Name=Py17XNL_1302445.1-tts1;transcript_id=Py17XNL_1302445.1;gene_name=PIR protein;locus_tag=Py17XNL_1302445
Py17XNL_13	AUGUSTUS	three_prime_UTR	95047	95103	0.37	-	.	ID=Py17XNL_1302445.1-3UTR1;Parent=Py17XNL_1302445.1;Name=Py17XNL_1302445.1-3UTR1;transcript_id=Py17XNL_1302445.1;gene_name=PIR protein;locus_tag=Py17XNL_1302445
Py17XNL_13	AUGUSTUS	exon	95047	95190	.	-	.	ID=Py17XNL_1302445.1-exon1;Parent=Py17XNL_1302445.1;Name=Py17XNL_1302445.1-exon1;transcript_id=Py17XNL_1302445.1;gene_name=PIR protein;locus_tag=Py17XNL_1302445;protein_id=Py17XNL_1302445.1-p1;product=PIR protein
Py17XNL_13	AUGUSTUS	stop_codon	95104	95106	.	-	0	ID=Py17XNL_1302445.1-stop1;Parent=Py17XNL_1302445.1;Name=Py17XNL_1302445.1-stop1;transcript_id=Py17XNL_1302445.1;gene_name=PIR protein;locus_tag=Py17XNL_1302445
Py17XNL_13	AUGUSTUS	CDS	95104	95190	1	-	0	ID=Py17XNL_1302445.1-CDS1;Parent=Py17XNL_1302445.1;Name=Py17XNL_1302445.1-p1;transcript_id=Py17XNL_1302445.1;gene_name=PIR protein;locus_tag=Py17XNL_1302445;protein_id=Py17XNL_1302445.1-p1;product=PIR protein
Py17XNL_13	AUGUSTUS	intron	95191	95294	1	-	.	ID=Py17XNL_1302445.1-intron1;Parent=Py17XNL_1302445.1;Name=Py17XNL_1302445.1-intron1;transcript_id=Py17XNL_1302445.1;gene_name=PIR protein;locus_tag=Py17XNL_1302445
Py17XNL_13	AUGUSTUS	CDS	95295	96113	1	-	0	ID=Py17XNL_1302445.1-CDS2;Parent=Py17XNL_1302445.1;Name=Py17XNL_1302445.1-p1;transcript_id=Py17XNL_1302445.1;gene_name=PIR protein;locus_tag=Py17XNL_1302445;protein_id=Py17XNL_1302445.1-p1;product=PIR protein
Py17XNL_13	AUGUSTUS	exon	95295	96113	.	-	.	ID=Py17XNL_1302445.1-exon2;Parent=Py17XNL_1302445.1;Name=Py17XNL_1302445.1-exon2;transcript_id=Py17XNL_1302445.1;gene_name=PIR protein;locus_tag=Py17XNL_1302445;protein_id=Py17XNL_1302445.1-p1;product=PIR protein
Py17XNL_13	AUGUSTUS	intron	96114	96248	1	-	.	ID=Py17XNL_1302445.1-intron2;Parent=Py17XNL_1302445.1;Name=Py17XNL_1302445.1-intron2;transcript_id=Py17XNL_1302445.1;gene_name=PIR protein;locus_tag=Py17XNL_1302445
Py17XNL_13	AUGUSTUS	CDS	96249	96263	1	-	0	ID=Py17XNL_1302445.1-CDS3;Parent=Py17XNL_1302445.1;Name=Py17XNL_1302445.1-p1;transcript_id=Py17XNL_1302445.1;gene_name=PIR protein;locus_tag=Py17XNL_1302445;protein_id=Py17XNL_1302445.1-p1;product=PIR protein
Py17XNL_13	AUGUSTUS	exon	96249	96285	.	-	.	ID=Py17XNL_1302445.1-exon3;Parent=Py17XNL_1302445.1;Name=Py17XNL_1302445.1-exon3;transcript_id=Py17XNL_1302445.1;gene_name=PIR protein;locus_tag=Py17XNL_1302445;protein_id=Py17XNL_1302445.1-p1;product=PIR protein
Py17XNL_13	AUGUSTUS	start_codon	96261	96263	.	-	0	ID=Py17XNL_1302445.1-start1;Parent=Py17XNL_1302445.1;Name=Py17XNL_1302445.1-start1;transcript_id=Py17XNL_1302445.1;gene_name=PIR protein;locus_tag=Py17XNL_1302445
Py17XNL_13	AUGUSTUS	five_prime_UTR	96264	96285	0.59	-	.	ID=Py17XNL_1302445.1-5UTR1;Parent=Py17XNL_1302445.1;Name=Py17XNL_1302445.1-5UTR1;transcript_id=Py17XNL_1302445.1;gene_name=PIR protein;locus_tag=Py17XNL_1302445
Py17XNL_13	AUGUSTUS	transcription_start_site	96285	96285	.	-	.	ID=Py17XNL_1302445.1-tss1;Parent=Py17XNL_1302445.1;Name=Py17XNL_1302445.1-tss1;transcript_id=Py17XNL_1302445.1;gene_name=PIR protein;locus_tag=Py17XNL_1302445
###
Py17XNL_13	AUGUSTUS	gene	99182	100595	0.02	-	.	ID=Py17XNL_1302446;gene_id=Py17XNL_1302446;gene_name=Py17XNL_1302446;Name=fam-c protein;best_match=PY17X_1300189.1-p1;query_coverage=99.0;percentage_identity=100.0;locus_tag=Py17XNL_1302446
Py17XNL_13	AUGUSTUS	mRNA	99182	100595	0.02	-	.	ID=Py17XNL_1302446.1;Parent=Py17XNL_1302446;transcript_id=Py17XNL_1302446.1;gene_name=Py17XNL_1302446;Name=fam-c protein.1;best_match=PY17X_1300189.1-p1;query_coverage=99.0;percentage_identity=100.0;locus_tag=Py17XNL_1302446;protein_id=Py17XNL_1302446.1-p1;product=fam-c protein
Py17XNL_13	AUGUSTUS	transcription_end_site	99182	99182	.	-	.	ID=Py17XNL_1302446.1-tts1;Parent=Py17XNL_1302446.1;Name=Py17XNL_1302446.1-tts1;transcript_id=Py17XNL_1302446.1;gene_name=fam-c protein;locus_tag=Py17XNL_1302446
Py17XNL_13	AUGUSTUS	three_prime_UTR	99182	99586	0.15	-	.	ID=Py17XNL_1302446.1-3UTR1;Parent=Py17XNL_1302446.1;Name=Py17XNL_1302446.1-3UTR1;transcript_id=Py17XNL_1302446.1;gene_name=fam-c protein;locus_tag=Py17XNL_1302446
Py17XNL_13	AUGUSTUS	exon	99182	100219	.	-	.	ID=Py17XNL_1302446.1-exon1;Parent=Py17XNL_1302446.1;Name=Py17XNL_1302446.1-exon1;transcript_id=Py17XNL_1302446.1;gene_name=fam-c protein;locus_tag=Py17XNL_1302446;protein_id=Py17XNL_1302446.1-p1;product=fam-c protein
Py17XNL_13	AUGUSTUS	stop_codon	99587	99589	.	-	0	ID=Py17XNL_1302446.1-stop1;Parent=Py17XNL_1302446.1;Name=Py17XNL_1302446.1-stop1;transcript_id=Py17XNL_1302446.1;gene_name=fam-c protein;locus_tag=Py17XNL_1302446
Py17XNL_13	AUGUSTUS	CDS	99587	100219	0.84	-	0	ID=Py17XNL_1302446.1-CDS1;Parent=Py17XNL_1302446.1;Name=Py17XNL_1302446.1-p1;transcript_id=Py17XNL_1302446.1;gene_name=fam-c protein;locus_tag=Py17XNL_1302446;protein_id=Py17XNL_1302446.1-p1;product=fam-c protein
Py17XNL_13	AUGUSTUS	intron	100220	100347	0.96	-	.	ID=Py17XNL_1302446.1-intron1;Parent=Py17XNL_1302446.1;Name=Py17XNL_1302446.1-intron1;transcript_id=Py17XNL_1302446.1;gene_name=fam-c protein;locus_tag=Py17XNL_1302446
Py17XNL_13	AUGUSTUS	CDS	100348	100428	0.96	-	0	ID=Py17XNL_1302446.1-CDS2;Parent=Py17XNL_1302446.1;Name=Py17XNL_1302446.1-p1;transcript_id=Py17XNL_1302446.1;gene_name=fam-c protein;locus_tag=Py17XNL_1302446;protein_id=Py17XNL_1302446.1-p1;product=fam-c protein
Py17XNL_13	AUGUSTUS	exon	100348	100595	.	-	.	ID=Py17XNL_1302446.1-exon2;Parent=Py17XNL_1302446.1;Name=Py17XNL_1302446.1-exon2;transcript_id=Py17XNL_1302446.1;gene_name=fam-c protein;locus_tag=Py17XNL_1302446;protein_id=Py17XNL_1302446.1-p1;product=fam-c protein
Py17XNL_13	AUGUSTUS	start_codon	100426	100428	.	-	0	ID=Py17XNL_1302446.1-start1;Parent=Py17XNL_1302446.1;Name=Py17XNL_1302446.1-start1;transcript_id=Py17XNL_1302446.1;gene_name=fam-c protein;locus_tag=Py17XNL_1302446
Py17XNL_13	AUGUSTUS	five_prime_UTR	100429	100595	0.32	-	.	ID=Py17XNL_1302446.1-5UTR1;Parent=Py17XNL_1302446.1;Name=Py17XNL_1302446.1-5UTR1;transcript_id=Py17XNL_1302446.1;gene_name=fam-c protein;locus_tag=Py17XNL_1302446
Py17XNL_13	AUGUSTUS	transcription_start_site	100595	100595	.	-	.	ID=Py17XNL_1302446.1-tss1;Parent=Py17XNL_1302446.1;Name=Py17XNL_1302446.1-tss1;transcript_id=Py17XNL_1302446.1;gene_name=fam-c protein;locus_tag=Py17XNL_1302446
###
Py17XNL_13	AUGUSTUS	gene	102412	103585	0.27	-	.	ID=Py17XNL_1302447;gene_id=Py17XNL_1302447;gene_name=Py17XNL_1302447;Name=PIR protein;best_match=PY17X_1300195.1-p1;query_coverage=99.0;percentage_identity=100.0;locus_tag=Py17XNL_1302447
Py17XNL_13	AUGUSTUS	mRNA	102412	103585	0.27	-	.	ID=Py17XNL_1302447.1;Parent=Py17XNL_1302447;transcript_id=Py17XNL_1302447.1;gene_name=Py17XNL_1302447;Name=PIR protein.1;best_match=PY17X_1300195.1-p1;query_coverage=99.0;percentage_identity=100.0;locus_tag=Py17XNL_1302447;protein_id=Py17XNL_1302447.1-p1;product=PIR protein
Py17XNL_13	AUGUSTUS	transcription_end_site	102412	102412	.	-	.	ID=Py17XNL_1302447.1-tts1;Parent=Py17XNL_1302447.1;Name=Py17XNL_1302447.1-tts1;transcript_id=Py17XNL_1302447.1;gene_name=PIR protein;locus_tag=Py17XNL_1302447
Py17XNL_13	AUGUSTUS	three_prime_UTR	102412	102447	0.49	-	.	ID=Py17XNL_1302447.1-3UTR1;Parent=Py17XNL_1302447.1;Name=Py17XNL_1302447.1-3UTR1;transcript_id=Py17XNL_1302447.1;gene_name=PIR protein;locus_tag=Py17XNL_1302447
Py17XNL_13	AUGUSTUS	exon	102412	102555	.	-	.	ID=Py17XNL_1302447.1-exon1;Parent=Py17XNL_1302447.1;Name=Py17XNL_1302447.1-exon1;transcript_id=Py17XNL_1302447.1;gene_name=PIR protein;locus_tag=Py17XNL_1302447;protein_id=Py17XNL_1302447.1-p1;product=PIR protein
Py17XNL_13	AUGUSTUS	stop_codon	102448	102450	.	-	0	ID=Py17XNL_1302447.1-stop1;Parent=Py17XNL_1302447.1;Name=Py17XNL_1302447.1-stop1;transcript_id=Py17XNL_1302447.1;gene_name=PIR protein;locus_tag=Py17XNL_1302447
Py17XNL_13	AUGUSTUS	CDS	102448	102555	1	-	0	ID=Py17XNL_1302447.1-CDS1;Parent=Py17XNL_1302447.1;Name=Py17XNL_1302447.1-p1;transcript_id=Py17XNL_1302447.1;gene_name=PIR protein;locus_tag=Py17XNL_1302447;protein_id=Py17XNL_1302447.1-p1;product=PIR protein
Py17XNL_13	AUGUSTUS	intron	102556	102640	1	-	.	ID=Py17XNL_1302447.1-intron1;Parent=Py17XNL_1302447.1;Name=Py17XNL_1302447.1-intron1;transcript_id=Py17XNL_1302447.1;gene_name=PIR protein;locus_tag=Py17XNL_1302447
Py17XNL_13	AUGUSTUS	CDS	102641	103411	1	-	0	ID=Py17XNL_1302447.1-CDS2;Parent=Py17XNL_1302447.1;Name=Py17XNL_1302447.1-p1;transcript_id=Py17XNL_1302447.1;gene_name=PIR protein;locus_tag=Py17XNL_1302447;protein_id=Py17XNL_1302447.1-p1;product=PIR protein
Py17XNL_13	AUGUSTUS	exon	102641	103411	.	-	.	ID=Py17XNL_1302447.1-exon2;Parent=Py17XNL_1302447.1;Name=Py17XNL_1302447.1-exon2;transcript_id=Py17XNL_1302447.1;gene_name=PIR protein;locus_tag=Py17XNL_1302447;protein_id=Py17XNL_1302447.1-p1;product=PIR protein
Py17XNL_13	AUGUSTUS	intron	103412	103546	1	-	.	ID=Py17XNL_1302447.1-intron2;Parent=Py17XNL_1302447.1;Name=Py17XNL_1302447.1-intron2;transcript_id=Py17XNL_1302447.1;gene_name=PIR protein;locus_tag=Py17XNL_1302447
Py17XNL_13	AUGUSTUS	CDS	103547	103561	1	-	0	ID=Py17XNL_1302447.1-CDS3;Parent=Py17XNL_1302447.1;Name=Py17XNL_1302447.1-p1;transcript_id=Py17XNL_1302447.1;gene_name=PIR protein;locus_tag=Py17XNL_1302447;protein_id=Py17XNL_1302447.1-p1;product=PIR protein
Py17XNL_13	AUGUSTUS	exon	103547	103585	.	-	.	ID=Py17XNL_1302447.1-exon3;Parent=Py17XNL_1302447.1;Name=Py17XNL_1302447.1-exon3;transcript_id=Py17XNL_1302447.1;gene_name=PIR protein;locus_tag=Py17XNL_1302447;protein_id=Py17XNL_1302447.1-p1;product=PIR protein
Py17XNL_13	AUGUSTUS	start_codon	103559	103561	.	-	0	ID=Py17XNL_1302447.1-start1;Parent=Py17XNL_1302447.1;Name=Py17XNL_1302447.1-start1;transcript_id=Py17XNL_1302447.1;gene_name=PIR protein;locus_tag=Py17XNL_1302447
Py17XNL_13	AUGUSTUS	five_prime_UTR	103562	103585	0.61	-	.	ID=Py17XNL_1302447.1-5UTR1;Parent=Py17XNL_1302447.1;Name=Py17XNL_1302447.1-5UTR1;transcript_id=Py17XNL_1302447.1;gene_name=PIR protein;locus_tag=Py17XNL_1302447
Py17XNL_13	AUGUSTUS	transcription_start_site	103585	103585	.	-	.	ID=Py17XNL_1302447.1-tss1;Parent=Py17XNL_1302447.1;Name=Py17XNL_1302447.1-tss1;transcript_id=Py17XNL_1302447.1;gene_name=PIR protein;locus_tag=Py17XNL_1302447
###
Py17XNL_13	AUGUSTUS	gene	105810	107035	0.72	-	.	ID=Py17XNL_1302448;gene_id=Py17XNL_1302448;gene_name=Py17XNL_1302448;Name=PIR protein;best_match=PY17X_1300385.1-p1;query_coverage=99.0;percentage_identity=100.0;locus_tag=Py17XNL_1302448
Py17XNL_13	AUGUSTUS	mRNA	105810	107035	0.72	-	.	ID=Py17XNL_1302448.1;Parent=Py17XNL_1302448;transcript_id=Py17XNL_1302448.1;gene_name=Py17XNL_1302448;Name=PIR protein.1;best_match=PY17X_1300385.1-p1;query_coverage=99.0;percentage_identity=100.0;locus_tag=Py17XNL_1302448;protein_id=Py17XNL_1302448.1-p1;product=PIR protein
Py17XNL_13	AUGUSTUS	transcription_end_site	105810	105810	.	-	.	ID=Py17XNL_1302448.1-tts1;Parent=Py17XNL_1302448.1;Name=Py17XNL_1302448.1-tts1;transcript_id=Py17XNL_1302448.1;gene_name=PIR protein;locus_tag=Py17XNL_1302448
Py17XNL_13	AUGUSTUS	three_prime_UTR	105810	105850	0.82	-	.	ID=Py17XNL_1302448.1-3UTR1;Parent=Py17XNL_1302448.1;Name=Py17XNL_1302448.1-3UTR1;transcript_id=Py17XNL_1302448.1;gene_name=PIR protein;locus_tag=Py17XNL_1302448
Py17XNL_13	AUGUSTUS	exon	105810	105949	.	-	.	ID=Py17XNL_1302448.1-exon1;Parent=Py17XNL_1302448.1;Name=Py17XNL_1302448.1-exon1;transcript_id=Py17XNL_1302448.1;gene_name=PIR protein;locus_tag=Py17XNL_1302448;protein_id=Py17XNL_1302448.1-p1;product=PIR protein
Py17XNL_13	AUGUSTUS	stop_codon	105851	105853	.	-	0	ID=Py17XNL_1302448.1-stop1;Parent=Py17XNL_1302448.1;Name=Py17XNL_1302448.1-stop1;transcript_id=Py17XNL_1302448.1;gene_name=PIR protein;locus_tag=Py17XNL_1302448
Py17XNL_13	AUGUSTUS	CDS	105851	105949	1	-	0	ID=Py17XNL_1302448.1-CDS1;Parent=Py17XNL_1302448.1;Name=Py17XNL_1302448.1-p1;transcript_id=Py17XNL_1302448.1;gene_name=PIR protein;locus_tag=Py17XNL_1302448;protein_id=Py17XNL_1302448.1-p1;product=PIR protein
Py17XNL_13	AUGUSTUS	intron	105950	106039	1	-	.	ID=Py17XNL_1302448.1-intron1;Parent=Py17XNL_1302448.1;Name=Py17XNL_1302448.1-intron1;transcript_id=Py17XNL_1302448.1;gene_name=PIR protein;locus_tag=Py17XNL_1302448
Py17XNL_13	AUGUSTUS	CDS	106040	106810	1	-	0	ID=Py17XNL_1302448.1-CDS2;Parent=Py17XNL_1302448.1;Name=Py17XNL_1302448.1-p1;transcript_id=Py17XNL_1302448.1;gene_name=PIR protein;locus_tag=Py17XNL_1302448;protein_id=Py17XNL_1302448.1-p1;product=PIR protein
Py17XNL_13	AUGUSTUS	exon	106040	106810	.	-	.	ID=Py17XNL_1302448.1-exon2;Parent=Py17XNL_1302448.1;Name=Py17XNL_1302448.1-exon2;transcript_id=Py17XNL_1302448.1;gene_name=PIR protein;locus_tag=Py17XNL_1302448;protein_id=Py17XNL_1302448.1-p1;product=PIR protein
Py17XNL_13	AUGUSTUS	intron	106811	106947	1	-	.	ID=Py17XNL_1302448.1-intron2;Parent=Py17XNL_1302448.1;Name=Py17XNL_1302448.1-intron2;transcript_id=Py17XNL_1302448.1;gene_name=PIR protein;locus_tag=Py17XNL_1302448
Py17XNL_13	AUGUSTUS	CDS	106948	106962	1	-	0	ID=Py17XNL_1302448.1-CDS3;Parent=Py17XNL_1302448.1;Name=Py17XNL_1302448.1-p1;transcript_id=Py17XNL_1302448.1;gene_name=PIR protein;locus_tag=Py17XNL_1302448;protein_id=Py17XNL_1302448.1-p1;product=PIR protein
Py17XNL_13	AUGUSTUS	exon	106948	107035	.	-	.	ID=Py17XNL_1302448.1-exon3;Parent=Py17XNL_1302448.1;Name=Py17XNL_1302448.1-exon3;transcript_id=Py17XNL_1302448.1;gene_name=PIR protein;locus_tag=Py17XNL_1302448;protein_id=Py17XNL_1302448.1-p1;product=PIR protein
Py17XNL_13	AUGUSTUS	start_codon	106960	106962	.	-	0	ID=Py17XNL_1302448.1-start1;Parent=Py17XNL_1302448.1;Name=Py17XNL_1302448.1-start1;transcript_id=Py17XNL_1302448.1;gene_name=PIR protein;locus_tag=Py17XNL_1302448
Py17XNL_13	AUGUSTUS	five_prime_UTR	106963	107035	0.86	-	.	ID=Py17XNL_1302448.1-5UTR1;Parent=Py17XNL_1302448.1;Name=Py17XNL_1302448.1-5UTR1;transcript_id=Py17XNL_1302448.1;gene_name=PIR protein;locus_tag=Py17XNL_1302448
Py17XNL_13	AUGUSTUS	transcription_start_site	107035	107035	.	-	.	ID=Py17XNL_1302448.1-tss1;Parent=Py17XNL_1302448.1;Name=Py17XNL_1302448.1-tss1;transcript_id=Py17XNL_1302448.1;gene_name=PIR protein;locus_tag=Py17XNL_1302448
###
Py17XNL_13	AUGUSTUS	gene	109221	110285	0.42	-	.	ID=Py17XNL_1302449;gene_id=Py17XNL_1302449;gene_name=Py17XNL_1302449;Name=PIR protein;best_match=PY17X_1300391.1-p1;query_coverage=99.0;percentage_identity=100.0;locus_tag=Py17XNL_1302449
Py17XNL_13	AUGUSTUS	mRNA	109221	110285	0.42	-	.	ID=Py17XNL_1302449.1;Parent=Py17XNL_1302449;transcript_id=Py17XNL_1302449.1;gene_name=Py17XNL_1302449;Name=PIR protein.1;best_match=PY17X_1300391.1-p1;query_coverage=99.0;percentage_identity=100.0;locus_tag=Py17XNL_1302449;protein_id=Py17XNL_1302449.1-p1;product=PIR protein
Py17XNL_13	AUGUSTUS	transcription_end_site	109221	109221	.	-	.	ID=Py17XNL_1302449.1-tts1;Parent=Py17XNL_1302449.1;Name=Py17XNL_1302449.1-tts1;transcript_id=Py17XNL_1302449.1;gene_name=PIR protein;locus_tag=Py17XNL_1302449
Py17XNL_13	AUGUSTUS	three_prime_UTR	109221	109242	0.43	-	.	ID=Py17XNL_1302449.1-3UTR1;Parent=Py17XNL_1302449.1;Name=Py17XNL_1302449.1-3UTR1;transcript_id=Py17XNL_1302449.1;gene_name=PIR protein;locus_tag=Py17XNL_1302449
Py17XNL_13	AUGUSTUS	exon	109221	109308	.	-	.	ID=Py17XNL_1302449.1-exon1;Parent=Py17XNL_1302449.1;Name=Py17XNL_1302449.1-exon1;transcript_id=Py17XNL_1302449.1;gene_name=PIR protein;locus_tag=Py17XNL_1302449;protein_id=Py17XNL_1302449.1-p1;product=PIR protein
Py17XNL_13	AUGUSTUS	stop_codon	109243	109245	.	-	0	ID=Py17XNL_1302449.1-stop1;Parent=Py17XNL_1302449.1;Name=Py17XNL_1302449.1-stop1;transcript_id=Py17XNL_1302449.1;gene_name=PIR protein;locus_tag=Py17XNL_1302449
Py17XNL_13	AUGUSTUS	CDS	109243	109308	1	-	0	ID=Py17XNL_1302449.1-CDS1;Parent=Py17XNL_1302449.1;Name=Py17XNL_1302449.1-p1;transcript_id=Py17XNL_1302449.1;gene_name=PIR protein;locus_tag=Py17XNL_1302449;protein_id=Py17XNL_1302449.1-p1;product=PIR protein
Py17XNL_13	AUGUSTUS	intron	109309	109392	1	-	.	ID=Py17XNL_1302449.1-intron1;Parent=Py17XNL_1302449.1;Name=Py17XNL_1302449.1-intron1;transcript_id=Py17XNL_1302449.1;gene_name=PIR protein;locus_tag=Py17XNL_1302449
Py17XNL_13	AUGUSTUS	CDS	109393	110130	1	-	0	ID=Py17XNL_1302449.1-CDS2;Parent=Py17XNL_1302449.1;Name=Py17XNL_1302449.1-p1;transcript_id=Py17XNL_1302449.1;gene_name=PIR protein;locus_tag=Py17XNL_1302449;protein_id=Py17XNL_1302449.1-p1;product=PIR protein
Py17XNL_13	AUGUSTUS	exon	109393	110130	.	-	.	ID=Py17XNL_1302449.1-exon2;Parent=Py17XNL_1302449.1;Name=Py17XNL_1302449.1-exon2;transcript_id=Py17XNL_1302449.1;gene_name=PIR protein;locus_tag=Py17XNL_1302449;protein_id=Py17XNL_1302449.1-p1;product=PIR protein
Py17XNL_13	AUGUSTUS	intron	110131	110250	1	-	.	ID=Py17XNL_1302449.1-intron2;Parent=Py17XNL_1302449.1;Name=Py17XNL_1302449.1-intron2;transcript_id=Py17XNL_1302449.1;gene_name=PIR protein;locus_tag=Py17XNL_1302449
Py17XNL_13	AUGUSTUS	CDS	110251	110265	1	-	0	ID=Py17XNL_1302449.1-CDS3;Parent=Py17XNL_1302449.1;Name=Py17XNL_1302449.1-p1;transcript_id=Py17XNL_1302449.1;gene_name=PIR protein;locus_tag=Py17XNL_1302449;protein_id=Py17XNL_1302449.1-p1;product=PIR protein
Py17XNL_13	AUGUSTUS	exon	110251	110285	.	-	.	ID=Py17XNL_1302449.1-exon3;Parent=Py17XNL_1302449.1;Name=Py17XNL_1302449.1-exon3;transcript_id=Py17XNL_1302449.1;gene_name=PIR protein;locus_tag=Py17XNL_1302449;protein_id=Py17XNL_1302449.1-p1;product=PIR protein
Py17XNL_13	AUGUSTUS	start_codon	110263	110265	.	-	0	ID=Py17XNL_1302449.1-start1;Parent=Py17XNL_1302449.1;Name=Py17XNL_1302449.1-start1;transcript_id=Py17XNL_1302449.1;gene_name=PIR protein;locus_tag=Py17XNL_1302449
Py17XNL_13	AUGUSTUS	five_prime_UTR	110266	110285	0.99	-	.	ID=Py17XNL_1302449.1-5UTR1;Parent=Py17XNL_1302449.1;Name=Py17XNL_1302449.1-5UTR1;transcript_id=Py17XNL_1302449.1;gene_name=PIR protein;locus_tag=Py17XNL_1302449
Py17XNL_13	AUGUSTUS	transcription_start_site	110285	110285	.	-	.	ID=Py17XNL_1302449.1-tss1;Parent=Py17XNL_1302449.1;Name=Py17XNL_1302449.1-tss1;transcript_id=Py17XNL_1302449.1;gene_name=PIR protein;locus_tag=Py17XNL_1302449
###
Py17XNL_13	AUGUSTUS	gene	112582	113785	0.66	-	.	ID=Py17XNL_1302450;gene_id=Py17XNL_1302450;gene_name=Py17XNL_1302450;Name=PIR protein;best_match=PY17X_1300217.1-p1;query_coverage=99.0;percentage_identity=100.0;locus_tag=Py17XNL_1302450
Py17XNL_13	AUGUSTUS	mRNA	112582	113785	0.66	-	.	ID=Py17XNL_1302450.1;Parent=Py17XNL_1302450;transcript_id=Py17XNL_1302450.1;gene_name=Py17XNL_1302450;Name=PIR protein.1;best_match=PY17X_1300217.1-p1;query_coverage=99.0;percentage_identity=100.0;locus_tag=Py17XNL_1302450;protein_id=Py17XNL_1302450.1-p1;product=PIR protein
Py17XNL_13	AUGUSTUS	transcription_end_site	112582	112582	.	-	.	ID=Py17XNL_1302450.1-tts1;Parent=Py17XNL_1302450.1;Name=Py17XNL_1302450.1-tts1;transcript_id=Py17XNL_1302450.1;gene_name=PIR protein;locus_tag=Py17XNL_1302450
Py17XNL_13	AUGUSTUS	three_prime_UTR	112582	112618	0.68	-	.	ID=Py17XNL_1302450.1-3UTR1;Parent=Py17XNL_1302450.1;Name=Py17XNL_1302450.1-3UTR1;transcript_id=Py17XNL_1302450.1;gene_name=PIR protein;locus_tag=Py17XNL_1302450
Py17XNL_13	AUGUSTUS	exon	112582	112705	.	-	.	ID=Py17XNL_1302450.1-exon1;Parent=Py17XNL_1302450.1;Name=Py17XNL_1302450.1-exon1;transcript_id=Py17XNL_1302450.1;gene_name=PIR protein;locus_tag=Py17XNL_1302450;protein_id=Py17XNL_1302450.1-p1;product=PIR protein
Py17XNL_13	AUGUSTUS	stop_codon	112619	112621	.	-	0	ID=Py17XNL_1302450.1-stop1;Parent=Py17XNL_1302450.1;Name=Py17XNL_1302450.1-stop1;transcript_id=Py17XNL_1302450.1;gene_name=PIR protein;locus_tag=Py17XNL_1302450
Py17XNL_13	AUGUSTUS	CDS	112619	112705	1	-	0	ID=Py17XNL_1302450.1-CDS1;Parent=Py17XNL_1302450.1;Name=Py17XNL_1302450.1-p1;transcript_id=Py17XNL_1302450.1;gene_name=PIR protein;locus_tag=Py17XNL_1302450;protein_id=Py17XNL_1302450.1-p1;product=PIR protein
Py17XNL_13	AUGUSTUS	intron	112706	112809	1	-	.	ID=Py17XNL_1302450.1-intron1;Parent=Py17XNL_1302450.1;Name=Py17XNL_1302450.1-intron1;transcript_id=Py17XNL_1302450.1;gene_name=PIR protein;locus_tag=Py17XNL_1302450
Py17XNL_13	AUGUSTUS	CDS	112810	113613	1	-	0	ID=Py17XNL_1302450.1-CDS2;Parent=Py17XNL_1302450.1;Name=Py17XNL_1302450.1-p1;transcript_id=Py17XNL_1302450.1;gene_name=PIR protein;locus_tag=Py17XNL_1302450;protein_id=Py17XNL_1302450.1-p1;product=PIR protein
Py17XNL_13	AUGUSTUS	exon	112810	113613	.	-	.	ID=Py17XNL_1302450.1-exon2;Parent=Py17XNL_1302450.1;Name=Py17XNL_1302450.1-exon2;transcript_id=Py17XNL_1302450.1;gene_name=PIR protein;locus_tag=Py17XNL_1302450;protein_id=Py17XNL_1302450.1-p1;product=PIR protein
Py17XNL_13	AUGUSTUS	intron	113614	113749	1	-	.	ID=Py17XNL_1302450.1-intron2;Parent=Py17XNL_1302450.1;Name=Py17XNL_1302450.1-intron2;transcript_id=Py17XNL_1302450.1;gene_name=PIR protein;locus_tag=Py17XNL_1302450
Py17XNL_13	AUGUSTUS	CDS	113750	113764	1	-	0	ID=Py17XNL_1302450.1-CDS3;Parent=Py17XNL_1302450.1;Name=Py17XNL_1302450.1-p1;transcript_id=Py17XNL_1302450.1;gene_name=PIR protein;locus_tag=Py17XNL_1302450;protein_id=Py17XNL_1302450.1-p1;product=PIR protein
Py17XNL_13	AUGUSTUS	exon	113750	113785	.	-	.	ID=Py17XNL_1302450.1-exon3;Parent=Py17XNL_1302450.1;Name=Py17XNL_1302450.1-exon3;transcript_id=Py17XNL_1302450.1;gene_name=PIR protein;locus_tag=Py17XNL_1302450;protein_id=Py17XNL_1302450.1-p1;product=PIR protein
Py17XNL_13	AUGUSTUS	start_codon	113762	113764	.	-	0	ID=Py17XNL_1302450.1-start1;Parent=Py17XNL_1302450.1;Name=Py17XNL_1302450.1-start1;transcript_id=Py17XNL_1302450.1;gene_name=PIR protein;locus_tag=Py17XNL_1302450
Py17XNL_13	AUGUSTUS	five_prime_UTR	113765	113785	0.95	-	.	ID=Py17XNL_1302450.1-5UTR1;Parent=Py17XNL_1302450.1;Name=Py17XNL_1302450.1-5UTR1;transcript_id=Py17XNL_1302450.1;gene_name=PIR protein;locus_tag=Py17XNL_1302450
Py17XNL_13	AUGUSTUS	transcription_start_site	113785	113785	.	-	.	ID=Py17XNL_1302450.1-tss1;Parent=Py17XNL_1302450.1;Name=Py17XNL_1302450.1-tss1;transcript_id=Py17XNL_1302450.1;gene_name=PIR protein;locus_tag=Py17XNL_1302450
###
Py17XNL_13	AUGUSTUS	gene	116147	117305	0.73	-	.	ID=Py17XNL_1302451;gene_id=Py17XNL_1302451;gene_name=Py17XNL_1302451;Name=PIR protein;best_match=PY17X_1300223.1-p1;query_coverage=99.0;percentage_identity=100.0;locus_tag=Py17XNL_1302451
Py17XNL_13	AUGUSTUS	mRNA	116147	117305	0.73	-	.	ID=Py17XNL_1302451.1;Parent=Py17XNL_1302451;transcript_id=Py17XNL_1302451.1;gene_name=Py17XNL_1302451;Name=PIR protein.1;best_match=PY17X_1300223.1-p1;query_coverage=99.0;percentage_identity=100.0;locus_tag=Py17XNL_1302451;protein_id=Py17XNL_1302451.1-p1;product=PIR protein
Py17XNL_13	AUGUSTUS	transcription_end_site	116147	116147	.	-	.	ID=Py17XNL_1302451.1-tts1;Parent=Py17XNL_1302451.1;Name=Py17XNL_1302451.1-tts1;transcript_id=Py17XNL_1302451.1;gene_name=PIR protein;locus_tag=Py17XNL_1302451
Py17XNL_13	AUGUSTUS	three_prime_UTR	116147	116203	0.83	-	.	ID=Py17XNL_1302451.1-3UTR1;Parent=Py17XNL_1302451.1;Name=Py17XNL_1302451.1-3UTR1;transcript_id=Py17XNL_1302451.1;gene_name=PIR protein;locus_tag=Py17XNL_1302451
Py17XNL_13	AUGUSTUS	exon	116147	116290	.	-	.	ID=Py17XNL_1302451.1-exon1;Parent=Py17XNL_1302451.1;Name=Py17XNL_1302451.1-exon1;transcript_id=Py17XNL_1302451.1;gene_name=PIR protein;locus_tag=Py17XNL_1302451;protein_id=Py17XNL_1302451.1-p1;product=PIR protein
Py17XNL_13	AUGUSTUS	stop_codon	116204	116206	.	-	0	ID=Py17XNL_1302451.1-stop1;Parent=Py17XNL_1302451.1;Name=Py17XNL_1302451.1-stop1;transcript_id=Py17XNL_1302451.1;gene_name=PIR protein;locus_tag=Py17XNL_1302451
Py17XNL_13	AUGUSTUS	CDS	116204	116290	1	-	0	ID=Py17XNL_1302451.1-CDS1;Parent=Py17XNL_1302451.1;Name=Py17XNL_1302451.1-p1;transcript_id=Py17XNL_1302451.1;gene_name=PIR protein;locus_tag=Py17XNL_1302451;protein_id=Py17XNL_1302451.1-p1;product=PIR protein
Py17XNL_13	AUGUSTUS	intron	116291	116379	1	-	.	ID=Py17XNL_1302451.1-intron1;Parent=Py17XNL_1302451.1;Name=Py17XNL_1302451.1-intron1;transcript_id=Py17XNL_1302451.1;gene_name=PIR protein;locus_tag=Py17XNL_1302451
Py17XNL_13	AUGUSTUS	CDS	116380	117162	1	-	0	ID=Py17XNL_1302451.1-CDS2;Parent=Py17XNL_1302451.1;Name=Py17XNL_1302451.1-p1;transcript_id=Py17XNL_1302451.1;gene_name=PIR protein;locus_tag=Py17XNL_1302451;protein_id=Py17XNL_1302451.1-p1;product=PIR protein
Py17XNL_13	AUGUSTUS	exon	116380	117162	.	-	.	ID=Py17XNL_1302451.1-exon2;Parent=Py17XNL_1302451.1;Name=Py17XNL_1302451.1-exon2;transcript_id=Py17XNL_1302451.1;gene_name=PIR protein;locus_tag=Py17XNL_1302451;protein_id=Py17XNL_1302451.1-p1;product=PIR protein
Py17XNL_13	AUGUSTUS	intron	117163	117269	1	-	.	ID=Py17XNL_1302451.1-intron2;Parent=Py17XNL_1302451.1;Name=Py17XNL_1302451.1-intron2;transcript_id=Py17XNL_1302451.1;gene_name=PIR protein;locus_tag=Py17XNL_1302451
Py17XNL_13	AUGUSTUS	CDS	117270	117284	1	-	0	ID=Py17XNL_1302451.1-CDS3;Parent=Py17XNL_1302451.1;Name=Py17XNL_1302451.1-p1;transcript_id=Py17XNL_1302451.1;gene_name=PIR protein;locus_tag=Py17XNL_1302451;protein_id=Py17XNL_1302451.1-p1;product=PIR protein
Py17XNL_13	AUGUSTUS	exon	117270	117305	.	-	.	ID=Py17XNL_1302451.1-exon3;Parent=Py17XNL_1302451.1;Name=Py17XNL_1302451.1-exon3;transcript_id=Py17XNL_1302451.1;gene_name=PIR protein;locus_tag=Py17XNL_1302451;protein_id=Py17XNL_1302451.1-p1;product=PIR protein
Py17XNL_13	AUGUSTUS	start_codon	117282	117284	.	-	0	ID=Py17XNL_1302451.1-start1;Parent=Py17XNL_1302451.1;Name=Py17XNL_1302451.1-start1;transcript_id=Py17XNL_1302451.1;gene_name=PIR protein;locus_tag=Py17XNL_1302451
Py17XNL_13	AUGUSTUS	five_prime_UTR	117285	117305	0.89	-	.	ID=Py17XNL_1302451.1-5UTR1;Parent=Py17XNL_1302451.1;Name=Py17XNL_1302451.1-5UTR1;transcript_id=Py17XNL_1302451.1;gene_name=PIR protein;locus_tag=Py17XNL_1302451
Py17XNL_13	AUGUSTUS	transcription_start_site	117305	117305	.	-	.	ID=Py17XNL_1302451.1-tss1;Parent=Py17XNL_1302451.1;Name=Py17XNL_1302451.1-tss1;transcript_id=Py17XNL_1302451.1;gene_name=PIR protein;locus_tag=Py17XNL_1302451
###
Py17XNL_13	AUGUSTUS	gene	120002	121235	0.41	-	.	ID=Py17XNL_1302452;gene_id=Py17XNL_1302452;gene_name=Py17XNL_1302452;Name=PIR protein;best_match=PY17X_1300231.1-p1;query_coverage=99.0;percentage_identity=100.0;locus_tag=Py17XNL_1302452
Py17XNL_13	AUGUSTUS	mRNA	120002	121235	0.41	-	.	ID=Py17XNL_1302452.1;Parent=Py17XNL_1302452;transcript_id=Py17XNL_1302452.1;gene_name=Py17XNL_1302452;Name=PIR protein.1;best_match=PY17X_1300231.1-p1;query_coverage=99.0;percentage_identity=100.0;locus_tag=Py17XNL_1302452;protein_id=Py17XNL_1302452.1-p1;product=PIR protein
Py17XNL_13	AUGUSTUS	transcription_end_site	120002	120002	.	-	.	ID=Py17XNL_1302452.1-tts1;Parent=Py17XNL_1302452.1;Name=Py17XNL_1302452.1-tts1;transcript_id=Py17XNL_1302452.1;gene_name=PIR protein;locus_tag=Py17XNL_1302452
Py17XNL_13	AUGUSTUS	three_prime_UTR	120002	120039	0.63	-	.	ID=Py17XNL_1302452.1-3UTR1;Parent=Py17XNL_1302452.1;Name=Py17XNL_1302452.1-3UTR1;transcript_id=Py17XNL_1302452.1;gene_name=PIR protein;locus_tag=Py17XNL_1302452
Py17XNL_13	AUGUSTUS	exon	120002	120102	.	-	.	ID=Py17XNL_1302452.1-exon1;Parent=Py17XNL_1302452.1;Name=Py17XNL_1302452.1-exon1;transcript_id=Py17XNL_1302452.1;gene_name=PIR protein;locus_tag=Py17XNL_1302452;protein_id=Py17XNL_1302452.1-p1;product=PIR protein
Py17XNL_13	AUGUSTUS	stop_codon	120040	120042	.	-	0	ID=Py17XNL_1302452.1-stop1;Parent=Py17XNL_1302452.1;Name=Py17XNL_1302452.1-stop1;transcript_id=Py17XNL_1302452.1;gene_name=PIR protein;locus_tag=Py17XNL_1302452
Py17XNL_13	AUGUSTUS	CDS	120040	120102	1	-	0	ID=Py17XNL_1302452.1-CDS1;Parent=Py17XNL_1302452.1;Name=Py17XNL_1302452.1-p1;transcript_id=Py17XNL_1302452.1;gene_name=PIR protein;locus_tag=Py17XNL_1302452;protein_id=Py17XNL_1302452.1-p1;product=PIR protein
Py17XNL_13	AUGUSTUS	intron	120103	120207	1	-	.	ID=Py17XNL_1302452.1-intron1;Parent=Py17XNL_1302452.1;Name=Py17XNL_1302452.1-intron1;transcript_id=Py17XNL_1302452.1;gene_name=PIR protein;locus_tag=Py17XNL_1302452
Py17XNL_13	AUGUSTUS	CDS	120208	121068	1	-	0	ID=Py17XNL_1302452.1-CDS2;Parent=Py17XNL_1302452.1;Name=Py17XNL_1302452.1-p1;transcript_id=Py17XNL_1302452.1;gene_name=PIR protein;locus_tag=Py17XNL_1302452;protein_id=Py17XNL_1302452.1-p1;product=PIR protein
Py17XNL_13	AUGUSTUS	exon	120208	121068	.	-	.	ID=Py17XNL_1302452.1-exon2;Parent=Py17XNL_1302452.1;Name=Py17XNL_1302452.1-exon2;transcript_id=Py17XNL_1302452.1;gene_name=PIR protein;locus_tag=Py17XNL_1302452;protein_id=Py17XNL_1302452.1-p1;product=PIR protein
Py17XNL_13	AUGUSTUS	intron	121069	121193	1	-	.	ID=Py17XNL_1302452.1-intron2;Parent=Py17XNL_1302452.1;Name=Py17XNL_1302452.1-intron2;transcript_id=Py17XNL_1302452.1;gene_name=PIR protein;locus_tag=Py17XNL_1302452
Py17XNL_13	AUGUSTUS	CDS	121194	121208	1	-	0	ID=Py17XNL_1302452.1-CDS3;Parent=Py17XNL_1302452.1;Name=Py17XNL_1302452.1-p1;transcript_id=Py17XNL_1302452.1;gene_name=PIR protein;locus_tag=Py17XNL_1302452;protein_id=Py17XNL_1302452.1-p1;product=PIR protein
Py17XNL_13	AUGUSTUS	exon	121194	121235	.	-	.	ID=Py17XNL_1302452.1-exon3;Parent=Py17XNL_1302452.1;Name=Py17XNL_1302452.1-exon3;transcript_id=Py17XNL_1302452.1;gene_name=PIR protein;locus_tag=Py17XNL_1302452;protein_id=Py17XNL_1302452.1-p1;product=PIR protein
Py17XNL_13	AUGUSTUS	start_codon	121206	121208	.	-	0	ID=Py17XNL_1302452.1-start1;Parent=Py17XNL_1302452.1;Name=Py17XNL_1302452.1-start1;transcript_id=Py17XNL_1302452.1;gene_name=PIR protein;locus_tag=Py17XNL_1302452
Py17XNL_13	AUGUSTUS	five_prime_UTR	121209	121235	0.69	-	.	ID=Py17XNL_1302452.1-5UTR1;Parent=Py17XNL_1302452.1;Name=Py17XNL_1302452.1-5UTR1;transcript_id=Py17XNL_1302452.1;gene_name=PIR protein;locus_tag=Py17XNL_1302452
Py17XNL_13	AUGUSTUS	transcription_start_site	121235	121235	.	-	.	ID=Py17XNL_1302452.1-tss1;Parent=Py17XNL_1302452.1;Name=Py17XNL_1302452.1-tss1;transcript_id=Py17XNL_1302452.1;gene_name=PIR protein;locus_tag=Py17XNL_1302452
###
Py17XNL_13	AUGUSTUS	gene	123447	124515	0.2	-	.	ID=Py17XNL_1302453;gene_id=Py17XNL_1302453;gene_name=Py17XNL_1302453;Name=PIR protein;best_match=PY17X_1300237.1-p1;query_coverage=99.0;percentage_identity=100.0;locus_tag=Py17XNL_1302453
Py17XNL_13	AUGUSTUS	mRNA	123447	124515	0.2	-	.	ID=Py17XNL_1302453.1;Parent=Py17XNL_1302453;transcript_id=Py17XNL_1302453.1;gene_name=Py17XNL_1302453;Name=PIR protein.1;best_match=PY17X_1300237.1-p1;query_coverage=99.0;percentage_identity=100.0;locus_tag=Py17XNL_1302453;protein_id=Py17XNL_1302453.1-p1;product=PIR protein
Py17XNL_13	AUGUSTUS	transcription_end_site	123447	123447	.	-	.	ID=Py17XNL_1302453.1-tts1;Parent=Py17XNL_1302453.1;Name=Py17XNL_1302453.1-tts1;transcript_id=Py17XNL_1302453.1;gene_name=PIR protein;locus_tag=Py17XNL_1302453
Py17XNL_13	AUGUSTUS	three_prime_UTR	123447	123468	0.2	-	.	ID=Py17XNL_1302453.1-3UTR1;Parent=Py17XNL_1302453.1;Name=Py17XNL_1302453.1-3UTR1;transcript_id=Py17XNL_1302453.1;gene_name=PIR protein;locus_tag=Py17XNL_1302453
Py17XNL_13	AUGUSTUS	exon	123447	123534	.	-	.	ID=Py17XNL_1302453.1-exon1;Parent=Py17XNL_1302453.1;Name=Py17XNL_1302453.1-exon1;transcript_id=Py17XNL_1302453.1;gene_name=PIR protein;locus_tag=Py17XNL_1302453;protein_id=Py17XNL_1302453.1-p1;product=PIR protein
Py17XNL_13	AUGUSTUS	stop_codon	123469	123471	.	-	0	ID=Py17XNL_1302453.1-stop1;Parent=Py17XNL_1302453.1;Name=Py17XNL_1302453.1-stop1;transcript_id=Py17XNL_1302453.1;gene_name=PIR protein;locus_tag=Py17XNL_1302453
Py17XNL_13	AUGUSTUS	CDS	123469	123534	1	-	0	ID=Py17XNL_1302453.1-CDS1;Parent=Py17XNL_1302453.1;Name=Py17XNL_1302453.1-p1;transcript_id=Py17XNL_1302453.1;gene_name=PIR protein;locus_tag=Py17XNL_1302453;protein_id=Py17XNL_1302453.1-p1;product=PIR protein
Py17XNL_13	AUGUSTUS	intron	123535	123618	1	-	.	ID=Py17XNL_1302453.1-intron1;Parent=Py17XNL_1302453.1;Name=Py17XNL_1302453.1-intron1;transcript_id=Py17XNL_1302453.1;gene_name=PIR protein;locus_tag=Py17XNL_1302453
Py17XNL_13	AUGUSTUS	CDS	123619	124359	1	-	0	ID=Py17XNL_1302453.1-CDS2;Parent=Py17XNL_1302453.1;Name=Py17XNL_1302453.1-p1;transcript_id=Py17XNL_1302453.1;gene_name=PIR protein;locus_tag=Py17XNL_1302453;protein_id=Py17XNL_1302453.1-p1;product=PIR protein
Py17XNL_13	AUGUSTUS	exon	123619	124359	.	-	.	ID=Py17XNL_1302453.1-exon2;Parent=Py17XNL_1302453.1;Name=Py17XNL_1302453.1-exon2;transcript_id=Py17XNL_1302453.1;gene_name=PIR protein;locus_tag=Py17XNL_1302453;protein_id=Py17XNL_1302453.1-p1;product=PIR protein
Py17XNL_13	AUGUSTUS	intron	124360	124479	1	-	.	ID=Py17XNL_1302453.1-intron2;Parent=Py17XNL_1302453.1;Name=Py17XNL_1302453.1-intron2;transcript_id=Py17XNL_1302453.1;gene_name=PIR protein;locus_tag=Py17XNL_1302453
Py17XNL_13	AUGUSTUS	CDS	124480	124494	1	-	0	ID=Py17XNL_1302453.1-CDS3;Parent=Py17XNL_1302453.1;Name=Py17XNL_1302453.1-p1;transcript_id=Py17XNL_1302453.1;gene_name=PIR protein;locus_tag=Py17XNL_1302453;protein_id=Py17XNL_1302453.1-p1;product=PIR protein
Py17XNL_13	AUGUSTUS	exon	124480	124515	.	-	.	ID=Py17XNL_1302453.1-exon3;Parent=Py17XNL_1302453.1;Name=Py17XNL_1302453.1-exon3;transcript_id=Py17XNL_1302453.1;gene_name=PIR protein;locus_tag=Py17XNL_1302453;protein_id=Py17XNL_1302453.1-p1;product=PIR protein
Py17XNL_13	AUGUSTUS	start_codon	124492	124494	.	-	0	ID=Py17XNL_1302453.1-start1;Parent=Py17XNL_1302453.1;Name=Py17XNL_1302453.1-start1;transcript_id=Py17XNL_1302453.1;gene_name=PIR protein;locus_tag=Py17XNL_1302453
Py17XNL_13	AUGUSTUS	five_prime_UTR	124495	124515	0.92	-	.	ID=Py17XNL_1302453.1-5UTR1;Parent=Py17XNL_1302453.1;Name=Py17XNL_1302453.1-5UTR1;transcript_id=Py17XNL_1302453.1;gene_name=PIR protein;locus_tag=Py17XNL_1302453
Py17XNL_13	AUGUSTUS	transcription_start_site	124515	124515	.	-	.	ID=Py17XNL_1302453.1-tss1;Parent=Py17XNL_1302453.1;Name=Py17XNL_1302453.1-tss1;transcript_id=Py17XNL_1302453.1;gene_name=PIR protein;locus_tag=Py17XNL_1302453
###
Py17XNL_13	AUGUSTUS	gene	126772	128975	0.22	-	.	ID=Py17XNL_1302454;gene_id=Py17XNL_1302454;gene_name=Py17XNL_1302454;Name=PIR protein;best_match=PY17X_1300405.1-p1;query_coverage=99.0;percentage_identity=100.0;locus_tag=Py17XNL_1302454
Py17XNL_13	AUGUSTUS	mRNA	126772	128975	0.22	-	.	ID=Py17XNL_1302454.1;Parent=Py17XNL_1302454;transcript_id=Py17XNL_1302454.1;gene_name=Py17XNL_1302454;Name=PIR protein.1;best_match=PY17X_1300405.1-p1;query_coverage=99.0;percentage_identity=100.0;locus_tag=Py17XNL_1302454;protein_id=Py17XNL_1302454.1-p1;product=PIR protein
Py17XNL_13	AUGUSTUS	transcription_end_site	126772	126772	.	-	.	ID=Py17XNL_1302454.1-tts1;Parent=Py17XNL_1302454.1;Name=Py17XNL_1302454.1-tts1;transcript_id=Py17XNL_1302454.1;gene_name=PIR protein;locus_tag=Py17XNL_1302454
Py17XNL_13	AUGUSTUS	three_prime_UTR	126772	126847	0.86	-	.	ID=Py17XNL_1302454.1-3UTR1;Parent=Py17XNL_1302454.1;Name=Py17XNL_1302454.1-3UTR1;transcript_id=Py17XNL_1302454.1;gene_name=PIR protein;locus_tag=Py17XNL_1302454
Py17XNL_13	AUGUSTUS	exon	126772	126934	.	-	.	ID=Py17XNL_1302454.1-exon1;Parent=Py17XNL_1302454.1;Name=Py17XNL_1302454.1-exon1;transcript_id=Py17XNL_1302454.1;gene_name=PIR protein;locus_tag=Py17XNL_1302454;protein_id=Py17XNL_1302454.1-p1;product=PIR protein
Py17XNL_13	AUGUSTUS	stop_codon	126848	126850	.	-	0	ID=Py17XNL_1302454.1-stop1;Parent=Py17XNL_1302454.1;Name=Py17XNL_1302454.1-stop1;transcript_id=Py17XNL_1302454.1;gene_name=PIR protein;locus_tag=Py17XNL_1302454
Py17XNL_13	AUGUSTUS	CDS	126848	126934	1	-	0	ID=Py17XNL_1302454.1-CDS1;Parent=Py17XNL_1302454.1;Name=Py17XNL_1302454.1-p1;transcript_id=Py17XNL_1302454.1;gene_name=PIR protein;locus_tag=Py17XNL_1302454;protein_id=Py17XNL_1302454.1-p1;product=PIR protein
Py17XNL_13	AUGUSTUS	intron	126935	127024	1	-	.	ID=Py17XNL_1302454.1-intron1;Parent=Py17XNL_1302454.1;Name=Py17XNL_1302454.1-intron1;transcript_id=Py17XNL_1302454.1;gene_name=PIR protein;locus_tag=Py17XNL_1302454
Py17XNL_13	AUGUSTUS	CDS	127025	127813	1	-	0	ID=Py17XNL_1302454.1-CDS2;Parent=Py17XNL_1302454.1;Name=Py17XNL_1302454.1-p1;transcript_id=Py17XNL_1302454.1;gene_name=PIR protein;locus_tag=Py17XNL_1302454;protein_id=Py17XNL_1302454.1-p1;product=PIR protein
Py17XNL_13	AUGUSTUS	exon	127025	127813	.	-	.	ID=Py17XNL_1302454.1-exon2;Parent=Py17XNL_1302454.1;Name=Py17XNL_1302454.1-exon2;transcript_id=Py17XNL_1302454.1;gene_name=PIR protein;locus_tag=Py17XNL_1302454;protein_id=Py17XNL_1302454.1-p1;product=PIR protein
Py17XNL_13	AUGUSTUS	intron	127814	127921	1	-	.	ID=Py17XNL_1302454.1-intron2;Parent=Py17XNL_1302454.1;Name=Py17XNL_1302454.1-intron2;transcript_id=Py17XNL_1302454.1;gene_name=PIR protein;locus_tag=Py17XNL_1302454
Py17XNL_13	AUGUSTUS	CDS	127922	127936	1	-	0	ID=Py17XNL_1302454.1-CDS3;Parent=Py17XNL_1302454.1;Name=Py17XNL_1302454.1-p1;transcript_id=Py17XNL_1302454.1;gene_name=PIR protein;locus_tag=Py17XNL_1302454;protein_id=Py17XNL_1302454.1-p1;product=PIR protein
Py17XNL_13	AUGUSTUS	exon	127922	127961	.	-	.	ID=Py17XNL_1302454.1-exon3;Parent=Py17XNL_1302454.1;Name=Py17XNL_1302454.1-exon3;transcript_id=Py17XNL_1302454.1;gene_name=PIR protein;locus_tag=Py17XNL_1302454;protein_id=Py17XNL_1302454.1-p1;product=PIR protein
Py17XNL_13	AUGUSTUS	start_codon	127934	127936	.	-	0	ID=Py17XNL_1302454.1-start1;Parent=Py17XNL_1302454.1;Name=Py17XNL_1302454.1-start1;transcript_id=Py17XNL_1302454.1;gene_name=PIR protein;locus_tag=Py17XNL_1302454
Py17XNL_13	AUGUSTUS	five_prime_UTR	127937	127961	0.85	-	.	ID=Py17XNL_1302454.1-5UTR1;Parent=Py17XNL_1302454.1;Name=Py17XNL_1302454.1-5UTR1;transcript_id=Py17XNL_1302454.1;gene_name=PIR protein;locus_tag=Py17XNL_1302454
Py17XNL_13	AUGUSTUS	five_prime_UTR	128950	128975	0.28	-	.	ID=Py17XNL_1302454.1-5UTR2;Parent=Py17XNL_1302454.1;Name=Py17XNL_1302454.1-5UTR2;transcript_id=Py17XNL_1302454.1;gene_name=PIR protein;locus_tag=Py17XNL_1302454
Py17XNL_13	AUGUSTUS	exon	128950	128975	.	-	.	ID=Py17XNL_1302454.1-exon4;Parent=Py17XNL_1302454.1;Name=Py17XNL_1302454.1-exon4;transcript_id=Py17XNL_1302454.1;gene_name=PIR protein;locus_tag=Py17XNL_1302454;protein_id=Py17XNL_1302454.1-p1;product=PIR protein
Py17XNL_13	AUGUSTUS	transcription_start_site	128975	128975	.	-	.	ID=Py17XNL_1302454.1-tss1;Parent=Py17XNL_1302454.1;Name=Py17XNL_1302454.1-tss1;transcript_id=Py17XNL_1302454.1;gene_name=PIR protein;locus_tag=Py17XNL_1302454
###
Py17XNL_13	AUGUSTUS	gene	130813	132035	0.42	-	.	ID=Py17XNL_1302455;gene_id=Py17XNL_1302455;gene_name=Py17XNL_1302455;Name=PIR protein;best_match=PY17X_1300413.1-p1;query_coverage=99.0;percentage_identity=100.0;locus_tag=Py17XNL_1302455
Py17XNL_13	AUGUSTUS	mRNA	130813	132035	0.42	-	.	ID=Py17XNL_1302455.1;Parent=Py17XNL_1302455;transcript_id=Py17XNL_1302455.1;gene_name=Py17XNL_1302455;Name=PIR protein.1;best_match=PY17X_1300413.1-p1;query_coverage=99.0;percentage_identity=100.0;locus_tag=Py17XNL_1302455;protein_id=Py17XNL_1302455.1-p1;product=PIR protein
Py17XNL_13	AUGUSTUS	transcription_end_site	130813	130813	.	-	.	ID=Py17XNL_1302455.1-tts1;Parent=Py17XNL_1302455.1;Name=Py17XNL_1302455.1-tts1;transcript_id=Py17XNL_1302455.1;gene_name=PIR protein;locus_tag=Py17XNL_1302455
Py17XNL_13	AUGUSTUS	three_prime_UTR	130813	130850	0.64	-	.	ID=Py17XNL_1302455.1-3UTR1;Parent=Py17XNL_1302455.1;Name=Py17XNL_1302455.1-3UTR1;transcript_id=Py17XNL_1302455.1;gene_name=PIR protein;locus_tag=Py17XNL_1302455
Py17XNL_13	AUGUSTUS	exon	130813	130913	.	-	.	ID=Py17XNL_1302455.1-exon1;Parent=Py17XNL_1302455.1;Name=Py17XNL_1302455.1-exon1;transcript_id=Py17XNL_1302455.1;gene_name=PIR protein;locus_tag=Py17XNL_1302455;protein_id=Py17XNL_1302455.1-p1;product=PIR protein
Py17XNL_13	AUGUSTUS	stop_codon	130851	130853	.	-	0	ID=Py17XNL_1302455.1-stop1;Parent=Py17XNL_1302455.1;Name=Py17XNL_1302455.1-stop1;transcript_id=Py17XNL_1302455.1;gene_name=PIR protein;locus_tag=Py17XNL_1302455
Py17XNL_13	AUGUSTUS	CDS	130851	130913	1	-	0	ID=Py17XNL_1302455.1-CDS1;Parent=Py17XNL_1302455.1;Name=Py17XNL_1302455.1-p1;transcript_id=Py17XNL_1302455.1;gene_name=PIR protein;locus_tag=Py17XNL_1302455;protein_id=Py17XNL_1302455.1-p1;product=PIR protein
Py17XNL_13	AUGUSTUS	intron	130914	131000	1	-	.	ID=Py17XNL_1302455.1-intron1;Parent=Py17XNL_1302455.1;Name=Py17XNL_1302455.1-intron1;transcript_id=Py17XNL_1302455.1;gene_name=PIR protein;locus_tag=Py17XNL_1302455
Py17XNL_13	AUGUSTUS	CDS	131001	131882	1	-	0	ID=Py17XNL_1302455.1-CDS2;Parent=Py17XNL_1302455.1;Name=Py17XNL_1302455.1-p1;transcript_id=Py17XNL_1302455.1;gene_name=PIR protein;locus_tag=Py17XNL_1302455;protein_id=Py17XNL_1302455.1-p1;product=PIR protein
Py17XNL_13	AUGUSTUS	exon	131001	131882	.	-	.	ID=Py17XNL_1302455.1-exon2;Parent=Py17XNL_1302455.1;Name=Py17XNL_1302455.1-exon2;transcript_id=Py17XNL_1302455.1;gene_name=PIR protein;locus_tag=Py17XNL_1302455;protein_id=Py17XNL_1302455.1-p1;product=PIR protein
Py17XNL_13	AUGUSTUS	intron	131883	132002	1	-	.	ID=Py17XNL_1302455.1-intron2;Parent=Py17XNL_1302455.1;Name=Py17XNL_1302455.1-intron2;transcript_id=Py17XNL_1302455.1;gene_name=PIR protein;locus_tag=Py17XNL_1302455
Py17XNL_13	AUGUSTUS	CDS	132003	132017	1	-	0	ID=Py17XNL_1302455.1-CDS3;Parent=Py17XNL_1302455.1;Name=Py17XNL_1302455.1-p1;transcript_id=Py17XNL_1302455.1;gene_name=PIR protein;locus_tag=Py17XNL_1302455;protein_id=Py17XNL_1302455.1-p1;product=PIR protein
Py17XNL_13	AUGUSTUS	exon	132003	132035	.	-	.	ID=Py17XNL_1302455.1-exon3;Parent=Py17XNL_1302455.1;Name=Py17XNL_1302455.1-exon3;transcript_id=Py17XNL_1302455.1;gene_name=PIR protein;locus_tag=Py17XNL_1302455;protein_id=Py17XNL_1302455.1-p1;product=PIR protein
Py17XNL_13	AUGUSTUS	start_codon	132015	132017	.	-	0	ID=Py17XNL_1302455.1-start1;Parent=Py17XNL_1302455.1;Name=Py17XNL_1302455.1-start1;transcript_id=Py17XNL_1302455.1;gene_name=PIR protein;locus_tag=Py17XNL_1302455
Py17XNL_13	AUGUSTUS	five_prime_UTR	132018	132035	0.64	-	.	ID=Py17XNL_1302455.1-5UTR1;Parent=Py17XNL_1302455.1;Name=Py17XNL_1302455.1-5UTR1;transcript_id=Py17XNL_1302455.1;gene_name=PIR protein;locus_tag=Py17XNL_1302455
Py17XNL_13	AUGUSTUS	transcription_start_site	132035	132035	.	-	.	ID=Py17XNL_1302455.1-tss1;Parent=Py17XNL_1302455.1;Name=Py17XNL_1302455.1-tss1;transcript_id=Py17XNL_1302455.1;gene_name=PIR protein;locus_tag=Py17XNL_1302455
###
Py17XNL_13	AUGUSTUS	gene	135081	136235	0.49	-	.	ID=Py17XNL_1302456;gene_id=Py17XNL_1302456;gene_name=Py17XNL_1302456;Name=PIR protein;best_match=PY17X_1300259.1-p1;query_coverage=99.0;percentage_identity=100.0;locus_tag=Py17XNL_1302456
Py17XNL_13	AUGUSTUS	mRNA	135081	136235	0.49	-	.	ID=Py17XNL_1302456.1;Parent=Py17XNL_1302456;transcript_id=Py17XNL_1302456.1;gene_name=Py17XNL_1302456;Name=PIR protein.1;best_match=PY17X_1300259.1-p1;query_coverage=99.0;percentage_identity=100.0;locus_tag=Py17XNL_1302456;protein_id=Py17XNL_1302456.1-p1;product=PIR protein
Py17XNL_13	AUGUSTUS	transcription_end_site	135081	135081	.	-	.	ID=Py17XNL_1302456.1-tts1;Parent=Py17XNL_1302456.1;Name=Py17XNL_1302456.1-tts1;transcript_id=Py17XNL_1302456.1;gene_name=PIR protein;locus_tag=Py17XNL_1302456
Py17XNL_13	AUGUSTUS	three_prime_UTR	135081	135102	0.69	-	.	ID=Py17XNL_1302456.1-3UTR1;Parent=Py17XNL_1302456.1;Name=Py17XNL_1302456.1-3UTR1;transcript_id=Py17XNL_1302456.1;gene_name=PIR protein;locus_tag=Py17XNL_1302456
Py17XNL_13	AUGUSTUS	exon	135081	135168	.	-	.	ID=Py17XNL_1302456.1-exon1;Parent=Py17XNL_1302456.1;Name=Py17XNL_1302456.1-exon1;transcript_id=Py17XNL_1302456.1;gene_name=PIR protein;locus_tag=Py17XNL_1302456;protein_id=Py17XNL_1302456.1-p1;product=PIR protein
Py17XNL_13	AUGUSTUS	stop_codon	135103	135105	.	-	0	ID=Py17XNL_1302456.1-stop1;Parent=Py17XNL_1302456.1;Name=Py17XNL_1302456.1-stop1;transcript_id=Py17XNL_1302456.1;gene_name=PIR protein;locus_tag=Py17XNL_1302456
Py17XNL_13	AUGUSTUS	CDS	135103	135168	1	-	0	ID=Py17XNL_1302456.1-CDS1;Parent=Py17XNL_1302456.1;Name=Py17XNL_1302456.1-p1;transcript_id=Py17XNL_1302456.1;gene_name=PIR protein;locus_tag=Py17XNL_1302456;protein_id=Py17XNL_1302456.1-p1;product=PIR protein
Py17XNL_13	AUGUSTUS	intron	135169	135255	1	-	.	ID=Py17XNL_1302456.1-intron1;Parent=Py17XNL_1302456.1;Name=Py17XNL_1302456.1-intron1;transcript_id=Py17XNL_1302456.1;gene_name=PIR protein;locus_tag=Py17XNL_1302456
Py17XNL_13	AUGUSTUS	CDS	135256	136071	1	-	0	ID=Py17XNL_1302456.1-CDS2;Parent=Py17XNL_1302456.1;Name=Py17XNL_1302456.1-p1;transcript_id=Py17XNL_1302456.1;gene_name=PIR protein;locus_tag=Py17XNL_1302456;protein_id=Py17XNL_1302456.1-p1;product=PIR protein
Py17XNL_13	AUGUSTUS	exon	135256	136071	.	-	.	ID=Py17XNL_1302456.1-exon2;Parent=Py17XNL_1302456.1;Name=Py17XNL_1302456.1-exon2;transcript_id=Py17XNL_1302456.1;gene_name=PIR protein;locus_tag=Py17XNL_1302456;protein_id=Py17XNL_1302456.1-p1;product=PIR protein
Py17XNL_13	AUGUSTUS	intron	136072	136192	1	-	.	ID=Py17XNL_1302456.1-intron2;Parent=Py17XNL_1302456.1;Name=Py17XNL_1302456.1-intron2;transcript_id=Py17XNL_1302456.1;gene_name=PIR protein;locus_tag=Py17XNL_1302456
Py17XNL_13	AUGUSTUS	CDS	136193	136207	1	-	0	ID=Py17XNL_1302456.1-CDS3;Parent=Py17XNL_1302456.1;Name=Py17XNL_1302456.1-p1;transcript_id=Py17XNL_1302456.1;gene_name=PIR protein;locus_tag=Py17XNL_1302456;protein_id=Py17XNL_1302456.1-p1;product=PIR protein
Py17XNL_13	AUGUSTUS	exon	136193	136235	.	-	.	ID=Py17XNL_1302456.1-exon3;Parent=Py17XNL_1302456.1;Name=Py17XNL_1302456.1-exon3;transcript_id=Py17XNL_1302456.1;gene_name=PIR protein;locus_tag=Py17XNL_1302456;protein_id=Py17XNL_1302456.1-p1;product=PIR protein
Py17XNL_13	AUGUSTUS	start_codon	136205	136207	.	-	0	ID=Py17XNL_1302456.1-start1;Parent=Py17XNL_1302456.1;Name=Py17XNL_1302456.1-start1;transcript_id=Py17XNL_1302456.1;gene_name=PIR protein;locus_tag=Py17XNL_1302456
Py17XNL_13	AUGUSTUS	five_prime_UTR	136208	136235	0.72	-	.	ID=Py17XNL_1302456.1-5UTR1;Parent=Py17XNL_1302456.1;Name=Py17XNL_1302456.1-5UTR1;transcript_id=Py17XNL_1302456.1;gene_name=PIR protein;locus_tag=Py17XNL_1302456
Py17XNL_13	AUGUSTUS	transcription_start_site	136235	136235	.	-	.	ID=Py17XNL_1302456.1-tss1;Parent=Py17XNL_1302456.1;Name=Py17XNL_1302456.1-tss1;transcript_id=Py17XNL_1302456.1;gene_name=PIR protein;locus_tag=Py17XNL_1302456
###
Py17XNL_13	AUGUSTUS	gene	138588	139725	0.49	-	.	ID=Py17XNL_1302457;gene_id=Py17XNL_1302457;gene_name=Py17XNL_1302457;Name=PIR protein;best_match=PY17X_1300265.1-p1;query_coverage=99.0;percentage_identity=100.0;locus_tag=Py17XNL_1302457
Py17XNL_13	AUGUSTUS	mRNA	138588	139725	0.49	-	.	ID=Py17XNL_1302457.1;Parent=Py17XNL_1302457;transcript_id=Py17XNL_1302457.1;gene_name=Py17XNL_1302457;Name=PIR protein.1;best_match=PY17X_1300265.1-p1;query_coverage=99.0;percentage_identity=100.0;locus_tag=Py17XNL_1302457;protein_id=Py17XNL_1302457.1-p1;product=PIR protein
Py17XNL_13	AUGUSTUS	transcription_end_site	138588	138588	.	-	.	ID=Py17XNL_1302457.1-tts1;Parent=Py17XNL_1302457.1;Name=Py17XNL_1302457.1-tts1;transcript_id=Py17XNL_1302457.1;gene_name=PIR protein;locus_tag=Py17XNL_1302457
Py17XNL_13	AUGUSTUS	three_prime_UTR	138588	138628	0.97	-	.	ID=Py17XNL_1302457.1-3UTR1;Parent=Py17XNL_1302457.1;Name=Py17XNL_1302457.1-3UTR1;transcript_id=Py17XNL_1302457.1;gene_name=PIR protein;locus_tag=Py17XNL_1302457
Py17XNL_13	AUGUSTUS	exon	138588	138727	.	-	.	ID=Py17XNL_1302457.1-exon1;Parent=Py17XNL_1302457.1;Name=Py17XNL_1302457.1-exon1;transcript_id=Py17XNL_1302457.1;gene_name=PIR protein;locus_tag=Py17XNL_1302457;protein_id=Py17XNL_1302457.1-p1;product=PIR protein
Py17XNL_13	AUGUSTUS	stop_codon	138629	138631	.	-	0	ID=Py17XNL_1302457.1-stop1;Parent=Py17XNL_1302457.1;Name=Py17XNL_1302457.1-stop1;transcript_id=Py17XNL_1302457.1;gene_name=PIR protein;locus_tag=Py17XNL_1302457
Py17XNL_13	AUGUSTUS	CDS	138629	138727	1	-	0	ID=Py17XNL_1302457.1-CDS1;Parent=Py17XNL_1302457.1;Name=Py17XNL_1302457.1-p1;transcript_id=Py17XNL_1302457.1;gene_name=PIR protein;locus_tag=Py17XNL_1302457;protein_id=Py17XNL_1302457.1-p1;product=PIR protein
Py17XNL_13	AUGUSTUS	intron	138728	138817	1	-	.	ID=Py17XNL_1302457.1-intron1;Parent=Py17XNL_1302457.1;Name=Py17XNL_1302457.1-intron1;transcript_id=Py17XNL_1302457.1;gene_name=PIR protein;locus_tag=Py17XNL_1302457
Py17XNL_13	AUGUSTUS	CDS	138818	139570	1	-	0	ID=Py17XNL_1302457.1-CDS2;Parent=Py17XNL_1302457.1;Name=Py17XNL_1302457.1-p1;transcript_id=Py17XNL_1302457.1;gene_name=PIR protein;locus_tag=Py17XNL_1302457;protein_id=Py17XNL_1302457.1-p1;product=PIR protein
Py17XNL_13	AUGUSTUS	exon	138818	139570	.	-	.	ID=Py17XNL_1302457.1-exon2;Parent=Py17XNL_1302457.1;Name=Py17XNL_1302457.1-exon2;transcript_id=Py17XNL_1302457.1;gene_name=PIR protein;locus_tag=Py17XNL_1302457;protein_id=Py17XNL_1302457.1-p1;product=PIR protein
Py17XNL_13	AUGUSTUS	intron	139571	139685	1	-	.	ID=Py17XNL_1302457.1-intron2;Parent=Py17XNL_1302457.1;Name=Py17XNL_1302457.1-intron2;transcript_id=Py17XNL_1302457.1;gene_name=PIR protein;locus_tag=Py17XNL_1302457
Py17XNL_13	AUGUSTUS	CDS	139686	139700	1	-	0	ID=Py17XNL_1302457.1-CDS3;Parent=Py17XNL_1302457.1;Name=Py17XNL_1302457.1-p1;transcript_id=Py17XNL_1302457.1;gene_name=PIR protein;locus_tag=Py17XNL_1302457;protein_id=Py17XNL_1302457.1-p1;product=PIR protein
Py17XNL_13	AUGUSTUS	exon	139686	139725	.	-	.	ID=Py17XNL_1302457.1-exon3;Parent=Py17XNL_1302457.1;Name=Py17XNL_1302457.1-exon3;transcript_id=Py17XNL_1302457.1;gene_name=PIR protein;locus_tag=Py17XNL_1302457;protein_id=Py17XNL_1302457.1-p1;product=PIR protein
Py17XNL_13	AUGUSTUS	start_codon	139698	139700	.	-	0	ID=Py17XNL_1302457.1-start1;Parent=Py17XNL_1302457.1;Name=Py17XNL_1302457.1-start1;transcript_id=Py17XNL_1302457.1;gene_name=PIR protein;locus_tag=Py17XNL_1302457
Py17XNL_13	AUGUSTUS	five_prime_UTR	139701	139725	0.52	-	.	ID=Py17XNL_1302457.1-5UTR1;Parent=Py17XNL_1302457.1;Name=Py17XNL_1302457.1-5UTR1;transcript_id=Py17XNL_1302457.1;gene_name=PIR protein;locus_tag=Py17XNL_1302457
Py17XNL_13	AUGUSTUS	transcription_start_site	139725	139725	.	-	.	ID=Py17XNL_1302457.1-tss1;Parent=Py17XNL_1302457.1;Name=Py17XNL_1302457.1-tss1;transcript_id=Py17XNL_1302457.1;gene_name=PIR protein;locus_tag=Py17XNL_1302457
###
Py17XNL_13	AUGUSTUS	gene	143356	144833	0.08	+	.	ID=Py17XNL_1302458;gene_id=Py17XNL_1302458;gene_name=Py17XNL_1302458;Name=fam-a protein;best_match=PY17X_1300273.1-p1;query_coverage=93.0;percentage_identity=100.0;locus_tag=Py17XNL_1302458
Py17XNL_13	AUGUSTUS	mRNA	143356	144833	0.08	+	.	ID=Py17XNL_1302458.1;Parent=Py17XNL_1302458;transcript_id=Py17XNL_1302458.1;gene_name=Py17XNL_1302458;Name=fam-a protein.1;best_match=PY17X_1300273.1-p1;query_coverage=93.0;percentage_identity=100.0;locus_tag=Py17XNL_1302458;protein_id=Py17XNL_1302458.1-p1;product=fam-a protein
Py17XNL_13	AUGUSTUS	transcription_start_site	143356	143356	.	+	.	ID=Py17XNL_1302458.1-tss1;Parent=Py17XNL_1302458.1;Name=Py17XNL_1302458.1-tss1;transcript_id=Py17XNL_1302458.1;gene_name=fam-a protein;locus_tag=Py17XNL_1302458
Py17XNL_13	AUGUSTUS	five_prime_UTR	143356	143404	0.2	+	.	ID=Py17XNL_1302458.1-5UTR1;Parent=Py17XNL_1302458.1;Name=Py17XNL_1302458.1-5UTR1;transcript_id=Py17XNL_1302458.1;gene_name=fam-a protein;locus_tag=Py17XNL_1302458
Py17XNL_13	AUGUSTUS	exon	143356	143535	.	+	.	ID=Py17XNL_1302458.1-exon1;Parent=Py17XNL_1302458.1;Name=Py17XNL_1302458.1-exon1;transcript_id=Py17XNL_1302458.1;gene_name=fam-a protein;locus_tag=Py17XNL_1302458;protein_id=Py17XNL_1302458.1-p1;product=fam-a protein
Py17XNL_13	AUGUSTUS	start_codon	143405	143407	.	+	0	ID=Py17XNL_1302458.1-start1;Parent=Py17XNL_1302458.1;Name=Py17XNL_1302458.1-start1;transcript_id=Py17XNL_1302458.1;gene_name=fam-a protein;locus_tag=Py17XNL_1302458
Py17XNL_13	AUGUSTUS	CDS	143405	143535	1	+	0	ID=Py17XNL_1302458.1-CDS1;Parent=Py17XNL_1302458.1;Name=Py17XNL_1302458.1-p1;transcript_id=Py17XNL_1302458.1;gene_name=fam-a protein;locus_tag=Py17XNL_1302458;protein_id=Py17XNL_1302458.1-p1;product=fam-a protein
Py17XNL_13	AUGUSTUS	intron	143536	143667	0.98	+	.	ID=Py17XNL_1302458.1-intron1;Parent=Py17XNL_1302458.1;Name=Py17XNL_1302458.1-intron1;transcript_id=Py17XNL_1302458.1;gene_name=fam-a protein;locus_tag=Py17XNL_1302458
Py17XNL_13	AUGUSTUS	CDS	143668	143914	0.98	+	1	ID=Py17XNL_1302458.1-CDS2;Parent=Py17XNL_1302458.1;Name=Py17XNL_1302458.1-p1;transcript_id=Py17XNL_1302458.1;gene_name=fam-a protein;locus_tag=Py17XNL_1302458;protein_id=Py17XNL_1302458.1-p1;product=fam-a protein
Py17XNL_13	AUGUSTUS	exon	143668	143914	.	+	.	ID=Py17XNL_1302458.1-exon2;Parent=Py17XNL_1302458.1;Name=Py17XNL_1302458.1-exon2;transcript_id=Py17XNL_1302458.1;gene_name=fam-a protein;locus_tag=Py17XNL_1302458;protein_id=Py17XNL_1302458.1-p1;product=fam-a protein
Py17XNL_13	AUGUSTUS	intron	143915	144010	1	+	.	ID=Py17XNL_1302458.1-intron2;Parent=Py17XNL_1302458.1;Name=Py17XNL_1302458.1-intron2;transcript_id=Py17XNL_1302458.1;gene_name=fam-a protein;locus_tag=Py17XNL_1302458
Py17XNL_13	AUGUSTUS	CDS	144011	144080	1	+	0	ID=Py17XNL_1302458.1-CDS3;Parent=Py17XNL_1302458.1;Name=Py17XNL_1302458.1-p1;transcript_id=Py17XNL_1302458.1;gene_name=fam-a protein;locus_tag=Py17XNL_1302458;protein_id=Py17XNL_1302458.1-p1;product=fam-a protein
Py17XNL_13	AUGUSTUS	exon	144011	144080	.	+	.	ID=Py17XNL_1302458.1-exon3;Parent=Py17XNL_1302458.1;Name=Py17XNL_1302458.1-exon3;transcript_id=Py17XNL_1302458.1;gene_name=fam-a protein;locus_tag=Py17XNL_1302458;protein_id=Py17XNL_1302458.1-p1;product=fam-a protein
Py17XNL_13	AUGUSTUS	intron	144081	144200	1	+	.	ID=Py17XNL_1302458.1-intron3;Parent=Py17XNL_1302458.1;Name=Py17XNL_1302458.1-intron3;transcript_id=Py17XNL_1302458.1;gene_name=fam-a protein;locus_tag=Py17XNL_1302458
Py17XNL_13	AUGUSTUS	CDS	144201	144310	1	+	2	ID=Py17XNL_1302458.1-CDS4;Parent=Py17XNL_1302458.1;Name=Py17XNL_1302458.1-p1;transcript_id=Py17XNL_1302458.1;gene_name=fam-a protein;locus_tag=Py17XNL_1302458;protein_id=Py17XNL_1302458.1-p1;product=fam-a protein
Py17XNL_13	AUGUSTUS	exon	144201	144310	.	+	.	ID=Py17XNL_1302458.1-exon4;Parent=Py17XNL_1302458.1;Name=Py17XNL_1302458.1-exon4;transcript_id=Py17XNL_1302458.1;gene_name=fam-a protein;locus_tag=Py17XNL_1302458;protein_id=Py17XNL_1302458.1-p1;product=fam-a protein
Py17XNL_13	AUGUSTUS	intron	144311	144401	1	+	.	ID=Py17XNL_1302458.1-intron4;Parent=Py17XNL_1302458.1;Name=Py17XNL_1302458.1-intron4;transcript_id=Py17XNL_1302458.1;gene_name=fam-a protein;locus_tag=Py17XNL_1302458
Py17XNL_13	AUGUSTUS	CDS	144402	144642	0.88	+	0	ID=Py17XNL_1302458.1-CDS5;Parent=Py17XNL_1302458.1;Name=Py17XNL_1302458.1-p1;transcript_id=Py17XNL_1302458.1;gene_name=fam-a protein;locus_tag=Py17XNL_1302458;protein_id=Py17XNL_1302458.1-p1;product=fam-a protein
Py17XNL_13	AUGUSTUS	exon	144402	144642	.	+	.	ID=Py17XNL_1302458.1-exon5;Parent=Py17XNL_1302458.1;Name=Py17XNL_1302458.1-exon5;transcript_id=Py17XNL_1302458.1;gene_name=fam-a protein;locus_tag=Py17XNL_1302458;protein_id=Py17XNL_1302458.1-p1;product=fam-a protein
Py17XNL_13	AUGUSTUS	intron	144643	144791	0.88	+	.	ID=Py17XNL_1302458.1-intron5;Parent=Py17XNL_1302458.1;Name=Py17XNL_1302458.1-intron5;transcript_id=Py17XNL_1302458.1;gene_name=fam-a protein;locus_tag=Py17XNL_1302458
Py17XNL_13	AUGUSTUS	CDS	144792	144799	0.88	+	2	ID=Py17XNL_1302458.1-CDS6;Parent=Py17XNL_1302458.1;Name=Py17XNL_1302458.1-p1;transcript_id=Py17XNL_1302458.1;gene_name=fam-a protein;locus_tag=Py17XNL_1302458;protein_id=Py17XNL_1302458.1-p1;product=fam-a protein
Py17XNL_13	AUGUSTUS	exon	144792	144833	.	+	.	ID=Py17XNL_1302458.1-exon6;Parent=Py17XNL_1302458.1;Name=Py17XNL_1302458.1-exon6;transcript_id=Py17XNL_1302458.1;gene_name=fam-a protein;locus_tag=Py17XNL_1302458;protein_id=Py17XNL_1302458.1-p1;product=fam-a protein
Py17XNL_13	AUGUSTUS	stop_codon	144797	144799	.	+	0	ID=Py17XNL_1302458.1-stop1;Parent=Py17XNL_1302458.1;Name=Py17XNL_1302458.1-stop1;transcript_id=Py17XNL_1302458.1;gene_name=fam-a protein;locus_tag=Py17XNL_1302458
Py17XNL_13	AUGUSTUS	three_prime_UTR	144800	144833	0.38	+	.	ID=Py17XNL_1302458.1-3UTR1;Parent=Py17XNL_1302458.1;Name=Py17XNL_1302458.1-3UTR1;transcript_id=Py17XNL_1302458.1;gene_name=fam-a protein;locus_tag=Py17XNL_1302458
Py17XNL_13	AUGUSTUS	transcription_end_site	144833	144833	.	+	.	ID=Py17XNL_1302458.1-tts1;Parent=Py17XNL_1302458.1;Name=Py17XNL_1302458.1-tts1;transcript_id=Py17XNL_1302458.1;gene_name=fam-a protein;locus_tag=Py17XNL_1302458
###
Py17XNL_13	AUGUSTUS	gene	147208	148325	0.28	-	.	ID=Py17XNL_1302459;gene_id=Py17XNL_1302459;gene_name=Py17XNL_1302459;Name=fam-b protein;best_match=PY17X_1300280.1-p1;query_coverage=99.0;percentage_identity=100.0;locus_tag=Py17XNL_1302459
Py17XNL_13	AUGUSTUS	mRNA	147208	148325	0.28	-	.	ID=Py17XNL_1302459.1;Parent=Py17XNL_1302459;transcript_id=Py17XNL_1302459.1;gene_name=Py17XNL_1302459;Name=fam-b protein.1;best_match=PY17X_1300280.1-p1;query_coverage=99.0;percentage_identity=100.0;locus_tag=Py17XNL_1302459;protein_id=Py17XNL_1302459.1-p1;product=fam-b protein
Py17XNL_13	AUGUSTUS	transcription_end_site	147208	147208	.	-	.	ID=Py17XNL_1302459.1-tts1;Parent=Py17XNL_1302459.1;Name=Py17XNL_1302459.1-tts1;transcript_id=Py17XNL_1302459.1;gene_name=fam-b protein;locus_tag=Py17XNL_1302459
Py17XNL_13	AUGUSTUS	three_prime_UTR	147208	147323	0.47	-	.	ID=Py17XNL_1302459.1-3UTR1;Parent=Py17XNL_1302459.1;Name=Py17XNL_1302459.1-3UTR1;transcript_id=Py17XNL_1302459.1;gene_name=fam-b protein;locus_tag=Py17XNL_1302459
Py17XNL_13	AUGUSTUS	exon	147208	148028	.	-	.	ID=Py17XNL_1302459.1-exon1;Parent=Py17XNL_1302459.1;Name=Py17XNL_1302459.1-exon1;transcript_id=Py17XNL_1302459.1;gene_name=fam-b protein;locus_tag=Py17XNL_1302459;protein_id=Py17XNL_1302459.1-p1;product=fam-b protein
Py17XNL_13	AUGUSTUS	stop_codon	147324	147326	.	-	0	ID=Py17XNL_1302459.1-stop1;Parent=Py17XNL_1302459.1;Name=Py17XNL_1302459.1-stop1;transcript_id=Py17XNL_1302459.1;gene_name=fam-b protein;locus_tag=Py17XNL_1302459
Py17XNL_13	AUGUSTUS	CDS	147324	148028	0.95	-	0	ID=Py17XNL_1302459.1-CDS1;Parent=Py17XNL_1302459.1;Name=Py17XNL_1302459.1-p1;transcript_id=Py17XNL_1302459.1;gene_name=fam-b protein;locus_tag=Py17XNL_1302459;protein_id=Py17XNL_1302459.1-p1;product=fam-b protein
Py17XNL_13	AUGUSTUS	intron	148029	148197	0.99	-	.	ID=Py17XNL_1302459.1-intron1;Parent=Py17XNL_1302459.1;Name=Py17XNL_1302459.1-intron1;transcript_id=Py17XNL_1302459.1;gene_name=fam-b protein;locus_tag=Py17XNL_1302459
Py17XNL_13	AUGUSTUS	CDS	148198	148266	0.99	-	0	ID=Py17XNL_1302459.1-CDS2;Parent=Py17XNL_1302459.1;Name=Py17XNL_1302459.1-p1;transcript_id=Py17XNL_1302459.1;gene_name=fam-b protein;locus_tag=Py17XNL_1302459;protein_id=Py17XNL_1302459.1-p1;product=fam-b protein
Py17XNL_13	AUGUSTUS	exon	148198	148325	.	-	.	ID=Py17XNL_1302459.1-exon2;Parent=Py17XNL_1302459.1;Name=Py17XNL_1302459.1-exon2;transcript_id=Py17XNL_1302459.1;gene_name=fam-b protein;locus_tag=Py17XNL_1302459;protein_id=Py17XNL_1302459.1-p1;product=fam-b protein
Py17XNL_13	AUGUSTUS	start_codon	148264	148266	.	-	0	ID=Py17XNL_1302459.1-start1;Parent=Py17XNL_1302459.1;Name=Py17XNL_1302459.1-start1;transcript_id=Py17XNL_1302459.1;gene_name=fam-b protein;locus_tag=Py17XNL_1302459
Py17XNL_13	AUGUSTUS	five_prime_UTR	148267	148325	0.63	-	.	ID=Py17XNL_1302459.1-5UTR1;Parent=Py17XNL_1302459.1;Name=Py17XNL_1302459.1-5UTR1;transcript_id=Py17XNL_1302459.1;gene_name=fam-b protein;locus_tag=Py17XNL_1302459
Py17XNL_13	AUGUSTUS	transcription_start_site	148325	148325	.	-	.	ID=Py17XNL_1302459.1-tss1;Parent=Py17XNL_1302459.1;Name=Py17XNL_1302459.1-tss1;transcript_id=Py17XNL_1302459.1;gene_name=fam-b protein;locus_tag=Py17XNL_1302459
###
Py17XNL_13	AUGUSTUS	gene	151645	153675	0.06	-	.	ID=Py17XNL_1302460;gene_id=Py17XNL_1302460;gene_name=Py17XNL_1302460;Name=PIR protein;best_match=PY17X_1300287.1-p1;query_coverage=99.0;percentage_identity=100.0;locus_tag=Py17XNL_1302460
Py17XNL_13	AUGUSTUS	mRNA	151645	153675	0.06	-	.	ID=Py17XNL_1302460.1;Parent=Py17XNL_1302460;transcript_id=Py17XNL_1302460.1;gene_name=Py17XNL_1302460;Name=PIR protein.1;best_match=PY17X_1300287.1-p1;query_coverage=99.0;percentage_identity=100.0;locus_tag=Py17XNL_1302460;protein_id=Py17XNL_1302460.1-p1;product=PIR protein
Py17XNL_13	AUGUSTUS	transcription_end_site	151645	151645	.	-	.	ID=Py17XNL_1302460.1-tts1;Parent=Py17XNL_1302460.1;Name=Py17XNL_1302460.1-tts1;transcript_id=Py17XNL_1302460.1;gene_name=PIR protein;locus_tag=Py17XNL_1302460
Py17XNL_13	AUGUSTUS	three_prime_UTR	151645	151732	0.13	-	.	ID=Py17XNL_1302460.1-3UTR1;Parent=Py17XNL_1302460.1;Name=Py17XNL_1302460.1-3UTR1;transcript_id=Py17XNL_1302460.1;gene_name=PIR protein;locus_tag=Py17XNL_1302460
Py17XNL_13	AUGUSTUS	exon	151645	152197	.	-	.	ID=Py17XNL_1302460.1-exon1;Parent=Py17XNL_1302460.1;Name=Py17XNL_1302460.1-exon1;transcript_id=Py17XNL_1302460.1;gene_name=PIR protein;locus_tag=Py17XNL_1302460;protein_id=Py17XNL_1302460.1-p1;product=PIR protein
Py17XNL_13	AUGUSTUS	stop_codon	151733	151735	.	-	0	ID=Py17XNL_1302460.1-stop1;Parent=Py17XNL_1302460.1;Name=Py17XNL_1302460.1-stop1;transcript_id=Py17XNL_1302460.1;gene_name=PIR protein;locus_tag=Py17XNL_1302460
Py17XNL_13	AUGUSTUS	CDS	151733	152197	0.52	-	0	ID=Py17XNL_1302460.1-CDS1;Parent=Py17XNL_1302460.1;Name=Py17XNL_1302460.1-p1;transcript_id=Py17XNL_1302460.1;gene_name=PIR protein;locus_tag=Py17XNL_1302460;protein_id=Py17XNL_1302460.1-p1;product=PIR protein
Py17XNL_13	AUGUSTUS	intron	152198	152285	1	-	.	ID=Py17XNL_1302460.1-intron1;Parent=Py17XNL_1302460.1;Name=Py17XNL_1302460.1-intron1;transcript_id=Py17XNL_1302460.1;gene_name=PIR protein;locus_tag=Py17XNL_1302460
Py17XNL_13	AUGUSTUS	CDS	152286	153455	1	-	0	ID=Py17XNL_1302460.1-CDS2;Parent=Py17XNL_1302460.1;Name=Py17XNL_1302460.1-p1;transcript_id=Py17XNL_1302460.1;gene_name=PIR protein;locus_tag=Py17XNL_1302460;protein_id=Py17XNL_1302460.1-p1;product=PIR protein
Py17XNL_13	AUGUSTUS	exon	152286	153455	.	-	.	ID=Py17XNL_1302460.1-exon2;Parent=Py17XNL_1302460.1;Name=Py17XNL_1302460.1-exon2;transcript_id=Py17XNL_1302460.1;gene_name=PIR protein;locus_tag=Py17XNL_1302460;protein_id=Py17XNL_1302460.1-p1;product=PIR protein
Py17XNL_13	AUGUSTUS	intron	153456	153577	1	-	.	ID=Py17XNL_1302460.1-intron2;Parent=Py17XNL_1302460.1;Name=Py17XNL_1302460.1-intron2;transcript_id=Py17XNL_1302460.1;gene_name=PIR protein;locus_tag=Py17XNL_1302460
Py17XNL_13	AUGUSTUS	CDS	153578	153592	1	-	0	ID=Py17XNL_1302460.1-CDS3;Parent=Py17XNL_1302460.1;Name=Py17XNL_1302460.1-p1;transcript_id=Py17XNL_1302460.1;gene_name=PIR protein;locus_tag=Py17XNL_1302460;protein_id=Py17XNL_1302460.1-p1;product=PIR protein
Py17XNL_13	AUGUSTUS	exon	153578	153675	.	-	.	ID=Py17XNL_1302460.1-exon3;Parent=Py17XNL_1302460.1;Name=Py17XNL_1302460.1-exon3;transcript_id=Py17XNL_1302460.1;gene_name=PIR protein;locus_tag=Py17XNL_1302460;protein_id=Py17XNL_1302460.1-p1;product=PIR protein
Py17XNL_13	AUGUSTUS	start_codon	153590	153592	.	-	0	ID=Py17XNL_1302460.1-start1;Parent=Py17XNL_1302460.1;Name=Py17XNL_1302460.1-start1;transcript_id=Py17XNL_1302460.1;gene_name=PIR protein;locus_tag=Py17XNL_1302460
Py17XNL_13	AUGUSTUS	five_prime_UTR	153593	153675	0.8	-	.	ID=Py17XNL_1302460.1-5UTR1;Parent=Py17XNL_1302460.1;Name=Py17XNL_1302460.1-5UTR1;transcript_id=Py17XNL_1302460.1;gene_name=PIR protein;locus_tag=Py17XNL_1302460
Py17XNL_13	AUGUSTUS	transcription_start_site	153675	153675	.	-	.	ID=Py17XNL_1302460.1-tss1;Parent=Py17XNL_1302460.1;Name=Py17XNL_1302460.1-tss1;transcript_id=Py17XNL_1302460.1;gene_name=PIR protein;locus_tag=Py17XNL_1302460
###
Py17XNL_13	AUGUSTUS	gene	156772	157965	0.37	-	.	ID=Py17XNL_1302461;gene_id=Py17XNL_1302461;gene_name=Py17XNL_1302461;Name=PIR protein;best_match=PY17X_1300293.1-p1;query_coverage=99.0;percentage_identity=100.0;locus_tag=Py17XNL_1302461
Py17XNL_13	AUGUSTUS	mRNA	156772	157965	0.37	-	.	ID=Py17XNL_1302461.1;Parent=Py17XNL_1302461;transcript_id=Py17XNL_1302461.1;gene_name=Py17XNL_1302461;Name=PIR protein.1;best_match=PY17X_1300293.1-p1;query_coverage=99.0;percentage_identity=100.0;locus_tag=Py17XNL_1302461;protein_id=Py17XNL_1302461.1-p1;product=PIR protein
Py17XNL_13	AUGUSTUS	transcription_end_site	156772	156772	.	-	.	ID=Py17XNL_1302461.1-tts1;Parent=Py17XNL_1302461.1;Name=Py17XNL_1302461.1-tts1;transcript_id=Py17XNL_1302461.1;gene_name=PIR protein;locus_tag=Py17XNL_1302461
Py17XNL_13	AUGUSTUS	three_prime_UTR	156772	156822	0.41	-	.	ID=Py17XNL_1302461.1-3UTR1;Parent=Py17XNL_1302461.1;Name=Py17XNL_1302461.1-3UTR1;transcript_id=Py17XNL_1302461.1;gene_name=PIR protein;locus_tag=Py17XNL_1302461
Py17XNL_13	AUGUSTUS	exon	156772	156915	.	-	.	ID=Py17XNL_1302461.1-exon1;Parent=Py17XNL_1302461.1;Name=Py17XNL_1302461.1-exon1;transcript_id=Py17XNL_1302461.1;gene_name=PIR protein;locus_tag=Py17XNL_1302461;protein_id=Py17XNL_1302461.1-p1;product=PIR protein
Py17XNL_13	AUGUSTUS	stop_codon	156823	156825	.	-	0	ID=Py17XNL_1302461.1-stop1;Parent=Py17XNL_1302461.1;Name=Py17XNL_1302461.1-stop1;transcript_id=Py17XNL_1302461.1;gene_name=PIR protein;locus_tag=Py17XNL_1302461
Py17XNL_13	AUGUSTUS	CDS	156823	156915	1	-	0	ID=Py17XNL_1302461.1-CDS1;Parent=Py17XNL_1302461.1;Name=Py17XNL_1302461.1-p1;transcript_id=Py17XNL_1302461.1;gene_name=PIR protein;locus_tag=Py17XNL_1302461;protein_id=Py17XNL_1302461.1-p1;product=PIR protein
Py17XNL_13	AUGUSTUS	intron	156916	157003	1	-	.	ID=Py17XNL_1302461.1-intron1;Parent=Py17XNL_1302461.1;Name=Py17XNL_1302461.1-intron1;transcript_id=Py17XNL_1302461.1;gene_name=PIR protein;locus_tag=Py17XNL_1302461
Py17XNL_13	AUGUSTUS	CDS	157004	157795	1	-	0	ID=Py17XNL_1302461.1-CDS2;Parent=Py17XNL_1302461.1;Name=Py17XNL_1302461.1-p1;transcript_id=Py17XNL_1302461.1;gene_name=PIR protein;locus_tag=Py17XNL_1302461;protein_id=Py17XNL_1302461.1-p1;product=PIR protein
Py17XNL_13	AUGUSTUS	exon	157004	157795	.	-	.	ID=Py17XNL_1302461.1-exon2;Parent=Py17XNL_1302461.1;Name=Py17XNL_1302461.1-exon2;transcript_id=Py17XNL_1302461.1;gene_name=PIR protein;locus_tag=Py17XNL_1302461;protein_id=Py17XNL_1302461.1-p1;product=PIR protein
Py17XNL_13	AUGUSTUS	intron	157796	157923	1	-	.	ID=Py17XNL_1302461.1-intron2;Parent=Py17XNL_1302461.1;Name=Py17XNL_1302461.1-intron2;transcript_id=Py17XNL_1302461.1;gene_name=PIR protein;locus_tag=Py17XNL_1302461
Py17XNL_13	AUGUSTUS	CDS	157924	157938	1	-	0	ID=Py17XNL_1302461.1-CDS3;Parent=Py17XNL_1302461.1;Name=Py17XNL_1302461.1-p1;transcript_id=Py17XNL_1302461.1;gene_name=PIR protein;locus_tag=Py17XNL_1302461;protein_id=Py17XNL_1302461.1-p1;product=PIR protein
Py17XNL_13	AUGUSTUS	exon	157924	157965	.	-	.	ID=Py17XNL_1302461.1-exon3;Parent=Py17XNL_1302461.1;Name=Py17XNL_1302461.1-exon3;transcript_id=Py17XNL_1302461.1;gene_name=PIR protein;locus_tag=Py17XNL_1302461;protein_id=Py17XNL_1302461.1-p1;product=PIR protein
Py17XNL_13	AUGUSTUS	start_codon	157936	157938	.	-	0	ID=Py17XNL_1302461.1-start1;Parent=Py17XNL_1302461.1;Name=Py17XNL_1302461.1-start1;transcript_id=Py17XNL_1302461.1;gene_name=PIR protein;locus_tag=Py17XNL_1302461
Py17XNL_13	AUGUSTUS	five_prime_UTR	157939	157965	0.93	-	.	ID=Py17XNL_1302461.1-5UTR1;Parent=Py17XNL_1302461.1;Name=Py17XNL_1302461.1-5UTR1;transcript_id=Py17XNL_1302461.1;gene_name=PIR protein;locus_tag=Py17XNL_1302461
Py17XNL_13	AUGUSTUS	transcription_start_site	157965	157965	.	-	.	ID=Py17XNL_1302461.1-tss1;Parent=Py17XNL_1302461.1;Name=Py17XNL_1302461.1-tss1;transcript_id=Py17XNL_1302461.1;gene_name=PIR protein;locus_tag=Py17XNL_1302461
###
Py17XNL_13	AUGUSTUS	gene	160496	162577	0.1	+	.	ID=Py17XNL_1302462;gene_id=Py17XNL_1302462;gene_name=Py17XNL_1302462;Name=fam-a protein;best_match=PY17X_1300301.1-p1;query_coverage=99.0;percentage_identity=99.313;locus_tag=Py17XNL_1302462
Py17XNL_13	AUGUSTUS	mRNA	160496	162577	0.1	+	.	ID=Py17XNL_1302462.1;Parent=Py17XNL_1302462;transcript_id=Py17XNL_1302462.1;gene_name=Py17XNL_1302462;Name=fam-a protein.1;best_match=PY17X_1300301.1-p1;query_coverage=99.0;percentage_identity=99.313;locus_tag=Py17XNL_1302462;protein_id=Py17XNL_1302462.1-p1;product=fam-a protein
Py17XNL_13	AUGUSTUS	transcription_start_site	160496	160496	.	+	.	ID=Py17XNL_1302462.1-tss1;Parent=Py17XNL_1302462.1;Name=Py17XNL_1302462.1-tss1;transcript_id=Py17XNL_1302462.1;gene_name=fam-a protein;locus_tag=Py17XNL_1302462
Py17XNL_13	AUGUSTUS	five_prime_UTR	160496	160611	0.45	+	.	ID=Py17XNL_1302462.1-5UTR1;Parent=Py17XNL_1302462.1;Name=Py17XNL_1302462.1-5UTR1;transcript_id=Py17XNL_1302462.1;gene_name=fam-a protein;locus_tag=Py17XNL_1302462
Py17XNL_13	AUGUSTUS	exon	160496	160611	.	+	.	ID=Py17XNL_1302462.1-exon1;Parent=Py17XNL_1302462.1;Name=Py17XNL_1302462.1-exon1;transcript_id=Py17XNL_1302462.1;gene_name=fam-a protein;locus_tag=Py17XNL_1302462;protein_id=Py17XNL_1302462.1-p1;product=fam-a protein
Py17XNL_13	AUGUSTUS	five_prime_UTR	160965	161069	0.7	+	.	ID=Py17XNL_1302462.1-5UTR2;Parent=Py17XNL_1302462.1;Name=Py17XNL_1302462.1-5UTR2;transcript_id=Py17XNL_1302462.1;gene_name=fam-a protein;locus_tag=Py17XNL_1302462
Py17XNL_13	AUGUSTUS	exon	160965	161272	.	+	.	ID=Py17XNL_1302462.1-exon2;Parent=Py17XNL_1302462.1;Name=Py17XNL_1302462.1-exon2;transcript_id=Py17XNL_1302462.1;gene_name=fam-a protein;locus_tag=Py17XNL_1302462;protein_id=Py17XNL_1302462.1-p1;product=fam-a protein
Py17XNL_13	AUGUSTUS	start_codon	161070	161072	.	+	0	ID=Py17XNL_1302462.1-start1;Parent=Py17XNL_1302462.1;Name=Py17XNL_1302462.1-start1;transcript_id=Py17XNL_1302462.1;gene_name=fam-a protein;locus_tag=Py17XNL_1302462
Py17XNL_13	AUGUSTUS	CDS	161070	161272	1	+	0	ID=Py17XNL_1302462.1-CDS1;Parent=Py17XNL_1302462.1;Name=Py17XNL_1302462.1-p1;transcript_id=Py17XNL_1302462.1;gene_name=fam-a protein;locus_tag=Py17XNL_1302462;protein_id=Py17XNL_1302462.1-p1;product=fam-a protein
Py17XNL_13	AUGUSTUS	intron	161273	161396	1	+	.	ID=Py17XNL_1302462.1-intron1;Parent=Py17XNL_1302462.1;Name=Py17XNL_1302462.1-intron1;transcript_id=Py17XNL_1302462.1;gene_name=fam-a protein;locus_tag=Py17XNL_1302462
Py17XNL_13	AUGUSTUS	CDS	161397	161643	1	+	1	ID=Py17XNL_1302462.1-CDS2;Parent=Py17XNL_1302462.1;Name=Py17XNL_1302462.1-p1;transcript_id=Py17XNL_1302462.1;gene_name=fam-a protein;locus_tag=Py17XNL_1302462;protein_id=Py17XNL_1302462.1-p1;product=fam-a protein
Py17XNL_13	AUGUSTUS	exon	161397	161643	.	+	.	ID=Py17XNL_1302462.1-exon3;Parent=Py17XNL_1302462.1;Name=Py17XNL_1302462.1-exon3;transcript_id=Py17XNL_1302462.1;gene_name=fam-a protein;locus_tag=Py17XNL_1302462;protein_id=Py17XNL_1302462.1-p1;product=fam-a protein
Py17XNL_13	AUGUSTUS	intron	161644	161739	1	+	.	ID=Py17XNL_1302462.1-intron2;Parent=Py17XNL_1302462.1;Name=Py17XNL_1302462.1-intron2;transcript_id=Py17XNL_1302462.1;gene_name=fam-a protein;locus_tag=Py17XNL_1302462
Py17XNL_13	AUGUSTUS	CDS	161740	161809	1	+	0	ID=Py17XNL_1302462.1-CDS3;Parent=Py17XNL_1302462.1;Name=Py17XNL_1302462.1-p1;transcript_id=Py17XNL_1302462.1;gene_name=fam-a protein;locus_tag=Py17XNL_1302462;protein_id=Py17XNL_1302462.1-p1;product=fam-a protein
Py17XNL_13	AUGUSTUS	exon	161740	161809	.	+	.	ID=Py17XNL_1302462.1-exon4;Parent=Py17XNL_1302462.1;Name=Py17XNL_1302462.1-exon4;transcript_id=Py17XNL_1302462.1;gene_name=fam-a protein;locus_tag=Py17XNL_1302462;protein_id=Py17XNL_1302462.1-p1;product=fam-a protein
Py17XNL_13	AUGUSTUS	intron	161810	161961	1	+	.	ID=Py17XNL_1302462.1-intron3;Parent=Py17XNL_1302462.1;Name=Py17XNL_1302462.1-intron3;transcript_id=Py17XNL_1302462.1;gene_name=fam-a protein;locus_tag=Py17XNL_1302462
Py17XNL_13	AUGUSTUS	CDS	161962	162071	1	+	2	ID=Py17XNL_1302462.1-CDS4;Parent=Py17XNL_1302462.1;Name=Py17XNL_1302462.1-p1;transcript_id=Py17XNL_1302462.1;gene_name=fam-a protein;locus_tag=Py17XNL_1302462;protein_id=Py17XNL_1302462.1-p1;product=fam-a protein
Py17XNL_13	AUGUSTUS	exon	161962	162071	.	+	.	ID=Py17XNL_1302462.1-exon5;Parent=Py17XNL_1302462.1;Name=Py17XNL_1302462.1-exon5;transcript_id=Py17XNL_1302462.1;gene_name=fam-a protein;locus_tag=Py17XNL_1302462;protein_id=Py17XNL_1302462.1-p1;product=fam-a protein
Py17XNL_13	AUGUSTUS	intron	162072	162155	1	+	.	ID=Py17XNL_1302462.1-intron4;Parent=Py17XNL_1302462.1;Name=Py17XNL_1302462.1-intron4;transcript_id=Py17XNL_1302462.1;gene_name=fam-a protein;locus_tag=Py17XNL_1302462
Py17XNL_13	AUGUSTUS	CDS	162156	162396	1	+	0	ID=Py17XNL_1302462.1-CDS5;Parent=Py17XNL_1302462.1;Name=Py17XNL_1302462.1-p1;transcript_id=Py17XNL_1302462.1;gene_name=fam-a protein;locus_tag=Py17XNL_1302462;protein_id=Py17XNL_1302462.1-p1;product=fam-a protein
Py17XNL_13	AUGUSTUS	exon	162156	162396	.	+	.	ID=Py17XNL_1302462.1-exon6;Parent=Py17XNL_1302462.1;Name=Py17XNL_1302462.1-exon6;transcript_id=Py17XNL_1302462.1;gene_name=fam-a protein;locus_tag=Py17XNL_1302462;protein_id=Py17XNL_1302462.1-p1;product=fam-a protein
Py17XNL_13	AUGUSTUS	intron	162397	162535	1	+	.	ID=Py17XNL_1302462.1-intron5;Parent=Py17XNL_1302462.1;Name=Py17XNL_1302462.1-intron5;transcript_id=Py17XNL_1302462.1;gene_name=fam-a protein;locus_tag=Py17XNL_1302462
Py17XNL_13	AUGUSTUS	CDS	162536	162540	1	+	2	ID=Py17XNL_1302462.1-CDS6;Parent=Py17XNL_1302462.1;Name=Py17XNL_1302462.1-p1;transcript_id=Py17XNL_1302462.1;gene_name=fam-a protein;locus_tag=Py17XNL_1302462;protein_id=Py17XNL_1302462.1-p1;product=fam-a protein
Py17XNL_13	AUGUSTUS	exon	162536	162577	.	+	.	ID=Py17XNL_1302462.1-exon7;Parent=Py17XNL_1302462.1;Name=Py17XNL_1302462.1-exon7;transcript_id=Py17XNL_1302462.1;gene_name=fam-a protein;locus_tag=Py17XNL_1302462;protein_id=Py17XNL_1302462.1-p1;product=fam-a protein
Py17XNL_13	AUGUSTUS	stop_codon	162538	162540	.	+	0	ID=Py17XNL_1302462.1-stop1;Parent=Py17XNL_1302462.1;Name=Py17XNL_1302462.1-stop1;transcript_id=Py17XNL_1302462.1;gene_name=fam-a protein;locus_tag=Py17XNL_1302462
Py17XNL_13	AUGUSTUS	three_prime_UTR	162541	162577	0.26	+	.	ID=Py17XNL_1302462.1-3UTR1;Parent=Py17XNL_1302462.1;Name=Py17XNL_1302462.1-3UTR1;transcript_id=Py17XNL_1302462.1;gene_name=fam-a protein;locus_tag=Py17XNL_1302462
Py17XNL_13	AUGUSTUS	transcription_end_site	162577	162577	.	+	.	ID=Py17XNL_1302462.1-tts1;Parent=Py17XNL_1302462.1;Name=Py17XNL_1302462.1-tts1;transcript_id=Py17XNL_1302462.1;gene_name=fam-a protein;locus_tag=Py17XNL_1302462
###
Py17XNL_13	AUGUSTUS	gene	163496	165077	0.22	+	.	ID=Py17XNL_1302463;gene_id=Py17XNL_1302463;gene_name=Py17XNL_1302463;Name=fam-a protein;best_match=PY17X_1300307.1-p1;query_coverage=99.0;percentage_identity=100.0;locus_tag=Py17XNL_1302463
Py17XNL_13	AUGUSTUS	mRNA	163496	165077	0.22	+	.	ID=Py17XNL_1302463.1;Parent=Py17XNL_1302463;transcript_id=Py17XNL_1302463.1;gene_name=Py17XNL_1302463;Name=fam-a protein.1;best_match=PY17X_1300307.1-p1;query_coverage=99.0;percentage_identity=100.0;locus_tag=Py17XNL_1302463;protein_id=Py17XNL_1302463.1-p1;product=fam-a protein
Py17XNL_13	AUGUSTUS	transcription_start_site	163496	163496	.	+	.	ID=Py17XNL_1302463.1-tss1;Parent=Py17XNL_1302463.1;Name=Py17XNL_1302463.1-tss1;transcript_id=Py17XNL_1302463.1;gene_name=fam-a protein;locus_tag=Py17XNL_1302463
Py17XNL_13	AUGUSTUS	five_prime_UTR	163496	163601	0.42	+	.	ID=Py17XNL_1302463.1-5UTR1;Parent=Py17XNL_1302463.1;Name=Py17XNL_1302463.1-5UTR1;transcript_id=Py17XNL_1302463.1;gene_name=fam-a protein;locus_tag=Py17XNL_1302463
Py17XNL_13	AUGUSTUS	exon	163496	163732	.	+	.	ID=Py17XNL_1302463.1-exon1;Parent=Py17XNL_1302463.1;Name=Py17XNL_1302463.1-exon1;transcript_id=Py17XNL_1302463.1;gene_name=fam-a protein;locus_tag=Py17XNL_1302463;protein_id=Py17XNL_1302463.1-p1;product=fam-a protein
Py17XNL_13	AUGUSTUS	start_codon	163602	163604	.	+	0	ID=Py17XNL_1302463.1-start1;Parent=Py17XNL_1302463.1;Name=Py17XNL_1302463.1-start1;transcript_id=Py17XNL_1302463.1;gene_name=fam-a protein;locus_tag=Py17XNL_1302463
Py17XNL_13	AUGUSTUS	CDS	163602	163732	1	+	0	ID=Py17XNL_1302463.1-CDS1;Parent=Py17XNL_1302463.1;Name=Py17XNL_1302463.1-p1;transcript_id=Py17XNL_1302463.1;gene_name=fam-a protein;locus_tag=Py17XNL_1302463;protein_id=Py17XNL_1302463.1-p1;product=fam-a protein
Py17XNL_13	AUGUSTUS	intron	163733	163878	1	+	.	ID=Py17XNL_1302463.1-intron1;Parent=Py17XNL_1302463.1;Name=Py17XNL_1302463.1-intron1;transcript_id=Py17XNL_1302463.1;gene_name=fam-a protein;locus_tag=Py17XNL_1302463
Py17XNL_13	AUGUSTUS	CDS	163879	164101	1	+	1	ID=Py17XNL_1302463.1-CDS2;Parent=Py17XNL_1302463.1;Name=Py17XNL_1302463.1-p1;transcript_id=Py17XNL_1302463.1;gene_name=fam-a protein;locus_tag=Py17XNL_1302463;protein_id=Py17XNL_1302463.1-p1;product=fam-a protein
Py17XNL_13	AUGUSTUS	exon	163879	164101	.	+	.	ID=Py17XNL_1302463.1-exon2;Parent=Py17XNL_1302463.1;Name=Py17XNL_1302463.1-exon2;transcript_id=Py17XNL_1302463.1;gene_name=fam-a protein;locus_tag=Py17XNL_1302463;protein_id=Py17XNL_1302463.1-p1;product=fam-a protein
Py17XNL_13	AUGUSTUS	intron	164102	164191	1	+	.	ID=Py17XNL_1302463.1-intron2;Parent=Py17XNL_1302463.1;Name=Py17XNL_1302463.1-intron2;transcript_id=Py17XNL_1302463.1;gene_name=fam-a protein;locus_tag=Py17XNL_1302463
Py17XNL_13	AUGUSTUS	CDS	164192	164261	1	+	0	ID=Py17XNL_1302463.1-CDS3;Parent=Py17XNL_1302463.1;Name=Py17XNL_1302463.1-p1;transcript_id=Py17XNL_1302463.1;gene_name=fam-a protein;locus_tag=Py17XNL_1302463;protein_id=Py17XNL_1302463.1-p1;product=fam-a protein
Py17XNL_13	AUGUSTUS	exon	164192	164261	.	+	.	ID=Py17XNL_1302463.1-exon3;Parent=Py17XNL_1302463.1;Name=Py17XNL_1302463.1-exon3;transcript_id=Py17XNL_1302463.1;gene_name=fam-a protein;locus_tag=Py17XNL_1302463;protein_id=Py17XNL_1302463.1-p1;product=fam-a protein
Py17XNL_13	AUGUSTUS	intron	164262	164405	1	+	.	ID=Py17XNL_1302463.1-intron3;Parent=Py17XNL_1302463.1;Name=Py17XNL_1302463.1-intron3;transcript_id=Py17XNL_1302463.1;gene_name=fam-a protein;locus_tag=Py17XNL_1302463
Py17XNL_13	AUGUSTUS	CDS	164406	164515	1	+	2	ID=Py17XNL_1302463.1-CDS4;Parent=Py17XNL_1302463.1;Name=Py17XNL_1302463.1-p1;transcript_id=Py17XNL_1302463.1;gene_name=fam-a protein;locus_tag=Py17XNL_1302463;protein_id=Py17XNL_1302463.1-p1;product=fam-a protein
Py17XNL_13	AUGUSTUS	exon	164406	164515	.	+	.	ID=Py17XNL_1302463.1-exon4;Parent=Py17XNL_1302463.1;Name=Py17XNL_1302463.1-exon4;transcript_id=Py17XNL_1302463.1;gene_name=fam-a protein;locus_tag=Py17XNL_1302463;protein_id=Py17XNL_1302463.1-p1;product=fam-a protein
Py17XNL_13	AUGUSTUS	intron	164516	164608	1	+	.	ID=Py17XNL_1302463.1-intron4;Parent=Py17XNL_1302463.1;Name=Py17XNL_1302463.1-intron4;transcript_id=Py17XNL_1302463.1;gene_name=fam-a protein;locus_tag=Py17XNL_1302463
Py17XNL_13	AUGUSTUS	CDS	164609	164827	1	+	0	ID=Py17XNL_1302463.1-CDS5;Parent=Py17XNL_1302463.1;Name=Py17XNL_1302463.1-p1;transcript_id=Py17XNL_1302463.1;gene_name=fam-a protein;locus_tag=Py17XNL_1302463;protein_id=Py17XNL_1302463.1-p1;product=fam-a protein
Py17XNL_13	AUGUSTUS	exon	164609	164827	.	+	.	ID=Py17XNL_1302463.1-exon5;Parent=Py17XNL_1302463.1;Name=Py17XNL_1302463.1-exon5;transcript_id=Py17XNL_1302463.1;gene_name=fam-a protein;locus_tag=Py17XNL_1302463;protein_id=Py17XNL_1302463.1-p1;product=fam-a protein
Py17XNL_13	AUGUSTUS	intron	164828	164958	1	+	.	ID=Py17XNL_1302463.1-intron5;Parent=Py17XNL_1302463.1;Name=Py17XNL_1302463.1-intron5;transcript_id=Py17XNL_1302463.1;gene_name=fam-a protein;locus_tag=Py17XNL_1302463
Py17XNL_13	AUGUSTUS	CDS	164959	165054	1	+	0	ID=Py17XNL_1302463.1-CDS6;Parent=Py17XNL_1302463.1;Name=Py17XNL_1302463.1-p1;transcript_id=Py17XNL_1302463.1;gene_name=fam-a protein;locus_tag=Py17XNL_1302463;protein_id=Py17XNL_1302463.1-p1;product=fam-a protein
Py17XNL_13	AUGUSTUS	exon	164959	165077	.	+	.	ID=Py17XNL_1302463.1-exon6;Parent=Py17XNL_1302463.1;Name=Py17XNL_1302463.1-exon6;transcript_id=Py17XNL_1302463.1;gene_name=fam-a protein;locus_tag=Py17XNL_1302463;protein_id=Py17XNL_1302463.1-p1;product=fam-a protein
Py17XNL_13	AUGUSTUS	stop_codon	165052	165054	.	+	0	ID=Py17XNL_1302463.1-stop1;Parent=Py17XNL_1302463.1;Name=Py17XNL_1302463.1-stop1;transcript_id=Py17XNL_1302463.1;gene_name=fam-a protein;locus_tag=Py17XNL_1302463
Py17XNL_13	AUGUSTUS	three_prime_UTR	165055	165077	0.45	+	.	ID=Py17XNL_1302463.1-3UTR1;Parent=Py17XNL_1302463.1;Name=Py17XNL_1302463.1-3UTR1;transcript_id=Py17XNL_1302463.1;gene_name=fam-a protein;locus_tag=Py17XNL_1302463
Py17XNL_13	AUGUSTUS	transcription_end_site	165077	165077	.	+	.	ID=Py17XNL_1302463.1-tts1;Parent=Py17XNL_1302463.1;Name=Py17XNL_1302463.1-tts1;transcript_id=Py17XNL_1302463.1;gene_name=fam-a protein;locus_tag=Py17XNL_1302463
###
Py17XNL_13	AUGUSTUS	gene	166153	167385	0.58	-	.	ID=Py17XNL_1302464;gene_id=Py17XNL_1302464;gene_name=Py17XNL_1302464;Name=PIR protein;best_match=PY17X_1300315.1-p1;query_coverage=99.0;percentage_identity=100.0;locus_tag=Py17XNL_1302464
Py17XNL_13	AUGUSTUS	mRNA	166153	167385	0.58	-	.	ID=Py17XNL_1302464.1;Parent=Py17XNL_1302464;transcript_id=Py17XNL_1302464.1;gene_name=Py17XNL_1302464;Name=PIR protein.1;best_match=PY17X_1300315.1-p1;query_coverage=99.0;percentage_identity=100.0;locus_tag=Py17XNL_1302464;protein_id=Py17XNL_1302464.1-p1;product=PIR protein
Py17XNL_13	AUGUSTUS	transcription_end_site	166153	166153	.	-	.	ID=Py17XNL_1302464.1-tts1;Parent=Py17XNL_1302464.1;Name=Py17XNL_1302464.1-tts1;transcript_id=Py17XNL_1302464.1;gene_name=PIR protein;locus_tag=Py17XNL_1302464
Py17XNL_13	AUGUSTUS	three_prime_UTR	166153	166183	0.82	-	.	ID=Py17XNL_1302464.1-3UTR1;Parent=Py17XNL_1302464.1;Name=Py17XNL_1302464.1-3UTR1;transcript_id=Py17XNL_1302464.1;gene_name=PIR protein;locus_tag=Py17XNL_1302464
Py17XNL_13	AUGUSTUS	exon	166153	166270	.	-	.	ID=Py17XNL_1302464.1-exon1;Parent=Py17XNL_1302464.1;Name=Py17XNL_1302464.1-exon1;transcript_id=Py17XNL_1302464.1;gene_name=PIR protein;locus_tag=Py17XNL_1302464;protein_id=Py17XNL_1302464.1-p1;product=PIR protein
Py17XNL_13	AUGUSTUS	stop_codon	166184	166186	.	-	0	ID=Py17XNL_1302464.1-stop1;Parent=Py17XNL_1302464.1;Name=Py17XNL_1302464.1-stop1;transcript_id=Py17XNL_1302464.1;gene_name=PIR protein;locus_tag=Py17XNL_1302464
Py17XNL_13	AUGUSTUS	CDS	166184	166270	1	-	0	ID=Py17XNL_1302464.1-CDS1;Parent=Py17XNL_1302464.1;Name=Py17XNL_1302464.1-p1;transcript_id=Py17XNL_1302464.1;gene_name=PIR protein;locus_tag=Py17XNL_1302464;protein_id=Py17XNL_1302464.1-p1;product=PIR protein
Py17XNL_13	AUGUSTUS	intron	166271	166359	1	-	.	ID=Py17XNL_1302464.1-intron1;Parent=Py17XNL_1302464.1;Name=Py17XNL_1302464.1-intron1;transcript_id=Py17XNL_1302464.1;gene_name=PIR protein;locus_tag=Py17XNL_1302464
Py17XNL_13	AUGUSTUS	CDS	166360	167232	1	-	0	ID=Py17XNL_1302464.1-CDS2;Parent=Py17XNL_1302464.1;Name=Py17XNL_1302464.1-p1;transcript_id=Py17XNL_1302464.1;gene_name=PIR protein;locus_tag=Py17XNL_1302464;protein_id=Py17XNL_1302464.1-p1;product=PIR protein
Py17XNL_13	AUGUSTUS	exon	166360	167232	.	-	.	ID=Py17XNL_1302464.1-exon2;Parent=Py17XNL_1302464.1;Name=Py17XNL_1302464.1-exon2;transcript_id=Py17XNL_1302464.1;gene_name=PIR protein;locus_tag=Py17XNL_1302464;protein_id=Py17XNL_1302464.1-p1;product=PIR protein
Py17XNL_13	AUGUSTUS	intron	167233	167343	1	-	.	ID=Py17XNL_1302464.1-intron2;Parent=Py17XNL_1302464.1;Name=Py17XNL_1302464.1-intron2;transcript_id=Py17XNL_1302464.1;gene_name=PIR protein;locus_tag=Py17XNL_1302464
Py17XNL_13	AUGUSTUS	CDS	167344	167358	1	-	0	ID=Py17XNL_1302464.1-CDS3;Parent=Py17XNL_1302464.1;Name=Py17XNL_1302464.1-p1;transcript_id=Py17XNL_1302464.1;gene_name=PIR protein;locus_tag=Py17XNL_1302464;protein_id=Py17XNL_1302464.1-p1;product=PIR protein
Py17XNL_13	AUGUSTUS	exon	167344	167385	.	-	.	ID=Py17XNL_1302464.1-exon3;Parent=Py17XNL_1302464.1;Name=Py17XNL_1302464.1-exon3;transcript_id=Py17XNL_1302464.1;gene_name=PIR protein;locus_tag=Py17XNL_1302464;protein_id=Py17XNL_1302464.1-p1;product=PIR protein
Py17XNL_13	AUGUSTUS	start_codon	167356	167358	.	-	0	ID=Py17XNL_1302464.1-start1;Parent=Py17XNL_1302464.1;Name=Py17XNL_1302464.1-start1;transcript_id=Py17XNL_1302464.1;gene_name=PIR protein;locus_tag=Py17XNL_1302464
Py17XNL_13	AUGUSTUS	five_prime_UTR	167359	167385	0.71	-	.	ID=Py17XNL_1302464.1-5UTR1;Parent=Py17XNL_1302464.1;Name=Py17XNL_1302464.1-5UTR1;transcript_id=Py17XNL_1302464.1;gene_name=PIR protein;locus_tag=Py17XNL_1302464
Py17XNL_13	AUGUSTUS	transcription_start_site	167385	167385	.	-	.	ID=Py17XNL_1302464.1-tss1;Parent=Py17XNL_1302464.1;Name=Py17XNL_1302464.1-tss1;transcript_id=Py17XNL_1302464.1;gene_name=PIR protein;locus_tag=Py17XNL_1302464
###
Py17XNL_13	AUGUSTUS	gene	169668	170795	0.45	-	.	ID=Py17XNL_1302465;gene_id=Py17XNL_1302465;gene_name=Py17XNL_1302465;Name=PIR protein;best_match=PY17X_1300321.1-p1;query_coverage=99.0;percentage_identity=100.0;locus_tag=Py17XNL_1302465
Py17XNL_13	AUGUSTUS	mRNA	169668	170795	0.45	-	.	ID=Py17XNL_1302465.1;Parent=Py17XNL_1302465;transcript_id=Py17XNL_1302465.1;gene_name=Py17XNL_1302465;Name=PIR protein.1;best_match=PY17X_1300321.1-p1;query_coverage=99.0;percentage_identity=100.0;locus_tag=Py17XNL_1302465;protein_id=Py17XNL_1302465.1-p1;product=PIR protein
Py17XNL_13	AUGUSTUS	transcription_end_site	169668	169668	.	-	.	ID=Py17XNL_1302465.1-tts1;Parent=Py17XNL_1302465.1;Name=Py17XNL_1302465.1-tts1;transcript_id=Py17XNL_1302465.1;gene_name=PIR protein;locus_tag=Py17XNL_1302465
Py17XNL_13	AUGUSTUS	three_prime_UTR	169668	169718	0.54	-	.	ID=Py17XNL_1302465.1-3UTR1;Parent=Py17XNL_1302465.1;Name=Py17XNL_1302465.1-3UTR1;transcript_id=Py17XNL_1302465.1;gene_name=PIR protein;locus_tag=Py17XNL_1302465
Py17XNL_13	AUGUSTUS	exon	169668	169808	.	-	.	ID=Py17XNL_1302465.1-exon1;Parent=Py17XNL_1302465.1;Name=Py17XNL_1302465.1-exon1;transcript_id=Py17XNL_1302465.1;gene_name=PIR protein;locus_tag=Py17XNL_1302465;protein_id=Py17XNL_1302465.1-p1;product=PIR protein
Py17XNL_13	AUGUSTUS	stop_codon	169719	169721	.	-	0	ID=Py17XNL_1302465.1-stop1;Parent=Py17XNL_1302465.1;Name=Py17XNL_1302465.1-stop1;transcript_id=Py17XNL_1302465.1;gene_name=PIR protein;locus_tag=Py17XNL_1302465
Py17XNL_13	AUGUSTUS	CDS	169719	169808	1	-	0	ID=Py17XNL_1302465.1-CDS1;Parent=Py17XNL_1302465.1;Name=Py17XNL_1302465.1-p1;transcript_id=Py17XNL_1302465.1;gene_name=PIR protein;locus_tag=Py17XNL_1302465;protein_id=Py17XNL_1302465.1-p1;product=PIR protein
Py17XNL_13	AUGUSTUS	intron	169809	169903	1	-	.	ID=Py17XNL_1302465.1-intron1;Parent=Py17XNL_1302465.1;Name=Py17XNL_1302465.1-intron1;transcript_id=Py17XNL_1302465.1;gene_name=PIR protein;locus_tag=Py17XNL_1302465
Py17XNL_13	AUGUSTUS	CDS	169904	170641	1	-	0	ID=Py17XNL_1302465.1-CDS2;Parent=Py17XNL_1302465.1;Name=Py17XNL_1302465.1-p1;transcript_id=Py17XNL_1302465.1;gene_name=PIR protein;locus_tag=Py17XNL_1302465;protein_id=Py17XNL_1302465.1-p1;product=PIR protein
Py17XNL_13	AUGUSTUS	exon	169904	170641	.	-	.	ID=Py17XNL_1302465.1-exon2;Parent=Py17XNL_1302465.1;Name=Py17XNL_1302465.1-exon2;transcript_id=Py17XNL_1302465.1;gene_name=PIR protein;locus_tag=Py17XNL_1302465;protein_id=Py17XNL_1302465.1-p1;product=PIR protein
Py17XNL_13	AUGUSTUS	intron	170642	170760	1	-	.	ID=Py17XNL_1302465.1-intron2;Parent=Py17XNL_1302465.1;Name=Py17XNL_1302465.1-intron2;transcript_id=Py17XNL_1302465.1;gene_name=PIR protein;locus_tag=Py17XNL_1302465
Py17XNL_13	AUGUSTUS	CDS	170761	170775	1	-	0	ID=Py17XNL_1302465.1-CDS3;Parent=Py17XNL_1302465.1;Name=Py17XNL_1302465.1-p1;transcript_id=Py17XNL_1302465.1;gene_name=PIR protein;locus_tag=Py17XNL_1302465;protein_id=Py17XNL_1302465.1-p1;product=PIR protein
Py17XNL_13	AUGUSTUS	exon	170761	170795	.	-	.	ID=Py17XNL_1302465.1-exon3;Parent=Py17XNL_1302465.1;Name=Py17XNL_1302465.1-exon3;transcript_id=Py17XNL_1302465.1;gene_name=PIR protein;locus_tag=Py17XNL_1302465;protein_id=Py17XNL_1302465.1-p1;product=PIR protein
Py17XNL_13	AUGUSTUS	start_codon	170773	170775	.	-	0	ID=Py17XNL_1302465.1-start1;Parent=Py17XNL_1302465.1;Name=Py17XNL_1302465.1-start1;transcript_id=Py17XNL_1302465.1;gene_name=PIR protein;locus_tag=Py17XNL_1302465
Py17XNL_13	AUGUSTUS	five_prime_UTR	170776	170795	0.83	-	.	ID=Py17XNL_1302465.1-5UTR1;Parent=Py17XNL_1302465.1;Name=Py17XNL_1302465.1-5UTR1;transcript_id=Py17XNL_1302465.1;gene_name=PIR protein;locus_tag=Py17XNL_1302465
Py17XNL_13	AUGUSTUS	transcription_start_site	170795	170795	.	-	.	ID=Py17XNL_1302465.1-tss1;Parent=Py17XNL_1302465.1;Name=Py17XNL_1302465.1-tss1;transcript_id=Py17XNL_1302465.1;gene_name=PIR protein;locus_tag=Py17XNL_1302465
###
Py17XNL_13	AUGUSTUS	gene	173516	175307	0.12	+	.	ID=Py17XNL_1302466;gene_id=Py17XNL_1302466;gene_name=Py17XNL_1302466;Name=fam-a protein;best_match=PY17X_1300329.1-p1;query_coverage=99.0;percentage_identity=100.0;locus_tag=Py17XNL_1302466
Py17XNL_13	AUGUSTUS	mRNA	173516	175303	0.05	+	.	ID=Py17XNL_1302466.1;Parent=Py17XNL_1302466;transcript_id=Py17XNL_1302466.1;gene_name=Py17XNL_1302466;Name=fam-a protein.1;best_match=PY17X_1300329.1-p1;query_coverage=99.0;percentage_identity=99.273;locus_tag=Py17XNL_1302466;protein_id=Py17XNL_1302466.1-p1;product=fam-a protein
Py17XNL_13	AUGUSTUS	transcription_start_site	173516	173516	.	+	.	ID=Py17XNL_1302466.1-tss1;Parent=Py17XNL_1302466.1;Name=Py17XNL_1302466.1-tss1;transcript_id=Py17XNL_1302466.1;gene_name=fam-a protein;locus_tag=Py17XNL_1302466
Py17XNL_13	AUGUSTUS	five_prime_UTR	173516	173889	0.21	+	.	ID=Py17XNL_1302466.1-5UTR1;Parent=Py17XNL_1302466.1;Name=Py17XNL_1302466.1-5UTR1;transcript_id=Py17XNL_1302466.1;gene_name=fam-a protein;locus_tag=Py17XNL_1302466
Py17XNL_13	AUGUSTUS	exon	173516	174044	.	+	.	ID=Py17XNL_1302466.1-exon1;Parent=Py17XNL_1302466.1;Name=Py17XNL_1302466.1-exon1;transcript_id=Py17XNL_1302466.1;gene_name=fam-a protein;locus_tag=Py17XNL_1302466;protein_id=Py17XNL_1302466.1-p1;product=fam-a protein
Py17XNL_13	AUGUSTUS	start_codon	173890	173892	.	+	0	ID=Py17XNL_1302466.1-start1;Parent=Py17XNL_1302466.1;Name=Py17XNL_1302466.1-start1;transcript_id=Py17XNL_1302466.1;gene_name=fam-a protein;locus_tag=Py17XNL_1302466
Py17XNL_13	AUGUSTUS	CDS	173890	174044	0.99	+	0	ID=Py17XNL_1302466.1-CDS1;Parent=Py17XNL_1302466.1;Name=Py17XNL_1302466.1-p1;transcript_id=Py17XNL_1302466.1;gene_name=fam-a protein;locus_tag=Py17XNL_1302466;protein_id=Py17XNL_1302466.1-p1;product=fam-a protein
Py17XNL_13	AUGUSTUS	intron	174045	174178	0.99	+	.	ID=Py17XNL_1302466.1-intron1;Parent=Py17XNL_1302466.1;Name=Py17XNL_1302466.1-intron1;transcript_id=Py17XNL_1302466.1;gene_name=fam-a protein;locus_tag=Py17XNL_1302466
Py17XNL_13	AUGUSTUS	CDS	174179	174425	0.99	+	1	ID=Py17XNL_1302466.1-CDS2;Parent=Py17XNL_1302466.1;Name=Py17XNL_1302466.1-p1;transcript_id=Py17XNL_1302466.1;gene_name=fam-a protein;locus_tag=Py17XNL_1302466;protein_id=Py17XNL_1302466.1-p1;product=fam-a protein
Py17XNL_13	AUGUSTUS	exon	174179	174425	.	+	.	ID=Py17XNL_1302466.1-exon2;Parent=Py17XNL_1302466.1;Name=Py17XNL_1302466.1-exon2;transcript_id=Py17XNL_1302466.1;gene_name=fam-a protein;locus_tag=Py17XNL_1302466;protein_id=Py17XNL_1302466.1-p1;product=fam-a protein
Py17XNL_13	AUGUSTUS	intron	174426	174513	1	+	.	ID=Py17XNL_1302466.1-intron2;Parent=Py17XNL_1302466.1;Name=Py17XNL_1302466.1-intron2;transcript_id=Py17XNL_1302466.1;gene_name=fam-a protein;locus_tag=Py17XNL_1302466
Py17XNL_13	AUGUSTUS	CDS	174514	174583	1	+	0	ID=Py17XNL_1302466.1-CDS3;Parent=Py17XNL_1302466.1;Name=Py17XNL_1302466.1-p1;transcript_id=Py17XNL_1302466.1;gene_name=fam-a protein;locus_tag=Py17XNL_1302466;protein_id=Py17XNL_1302466.1-p1;product=fam-a protein
Py17XNL_13	AUGUSTUS	exon	174514	174583	.	+	.	ID=Py17XNL_1302466.1-exon3;Parent=Py17XNL_1302466.1;Name=Py17XNL_1302466.1-exon3;transcript_id=Py17XNL_1302466.1;gene_name=fam-a protein;locus_tag=Py17XNL_1302466;protein_id=Py17XNL_1302466.1-p1;product=fam-a protein
Py17XNL_13	AUGUSTUS	intron	174584	174704	1	+	.	ID=Py17XNL_1302466.1-intron3;Parent=Py17XNL_1302466.1;Name=Py17XNL_1302466.1-intron3;transcript_id=Py17XNL_1302466.1;gene_name=fam-a protein;locus_tag=Py17XNL_1302466
Py17XNL_13	AUGUSTUS	CDS	174705	174814	1	+	2	ID=Py17XNL_1302466.1-CDS4;Parent=Py17XNL_1302466.1;Name=Py17XNL_1302466.1-p1;transcript_id=Py17XNL_1302466.1;gene_name=fam-a protein;locus_tag=Py17XNL_1302466;protein_id=Py17XNL_1302466.1-p1;product=fam-a protein
Py17XNL_13	AUGUSTUS	exon	174705	174814	.	+	.	ID=Py17XNL_1302466.1-exon4;Parent=Py17XNL_1302466.1;Name=Py17XNL_1302466.1-exon4;transcript_id=Py17XNL_1302466.1;gene_name=fam-a protein;locus_tag=Py17XNL_1302466;protein_id=Py17XNL_1302466.1-p1;product=fam-a protein
Py17XNL_13	AUGUSTUS	intron	174815	174892	1	+	.	ID=Py17XNL_1302466.1-intron4;Parent=Py17XNL_1302466.1;Name=Py17XNL_1302466.1-intron4;transcript_id=Py17XNL_1302466.1;gene_name=fam-a protein;locus_tag=Py17XNL_1302466
Py17XNL_13	AUGUSTUS	CDS	174893	175133	1	+	0	ID=Py17XNL_1302466.1-CDS5;Parent=Py17XNL_1302466.1;Name=Py17XNL_1302466.1-p1;transcript_id=Py17XNL_1302466.1;gene_name=fam-a protein;locus_tag=Py17XNL_1302466;protein_id=Py17XNL_1302466.1-p1;product=fam-a protein
Py17XNL_13	AUGUSTUS	exon	174893	175133	.	+	.	ID=Py17XNL_1302466.1-exon5;Parent=Py17XNL_1302466.1;Name=Py17XNL_1302466.1-exon5;transcript_id=Py17XNL_1302466.1;gene_name=fam-a protein;locus_tag=Py17XNL_1302466;protein_id=Py17XNL_1302466.1-p1;product=fam-a protein
Py17XNL_13	AUGUSTUS	intron	175134	175261	1	+	.	ID=Py17XNL_1302466.1-intron5;Parent=Py17XNL_1302466.1;Name=Py17XNL_1302466.1-intron5;transcript_id=Py17XNL_1302466.1;gene_name=fam-a protein;locus_tag=Py17XNL_1302466
Py17XNL_13	AUGUSTUS	CDS	175262	175266	1	+	2	ID=Py17XNL_1302466.1-CDS6;Parent=Py17XNL_1302466.1;Name=Py17XNL_1302466.1-p1;transcript_id=Py17XNL_1302466.1;gene_name=fam-a protein;locus_tag=Py17XNL_1302466;protein_id=Py17XNL_1302466.1-p1;product=fam-a protein
Py17XNL_13	AUGUSTUS	exon	175262	175303	.	+	.	ID=Py17XNL_1302466.1-exon6;Parent=Py17XNL_1302466.1;Name=Py17XNL_1302466.1-exon6;transcript_id=Py17XNL_1302466.1;gene_name=fam-a protein;locus_tag=Py17XNL_1302466;protein_id=Py17XNL_1302466.1-p1;product=fam-a protein
Py17XNL_13	AUGUSTUS	stop_codon	175264	175266	.	+	0	ID=Py17XNL_1302466.1-stop1;Parent=Py17XNL_1302466.1;Name=Py17XNL_1302466.1-stop1;transcript_id=Py17XNL_1302466.1;gene_name=fam-a protein;locus_tag=Py17XNL_1302466
Py17XNL_13	AUGUSTUS	three_prime_UTR	175267	175303	0.26	+	.	ID=Py17XNL_1302466.1-3UTR1;Parent=Py17XNL_1302466.1;Name=Py17XNL_1302466.1-3UTR1;transcript_id=Py17XNL_1302466.1;gene_name=fam-a protein;locus_tag=Py17XNL_1302466
Py17XNL_13	AUGUSTUS	transcription_end_site	175303	175303	.	+	.	ID=Py17XNL_1302466.1-tts1;Parent=Py17XNL_1302466.1;Name=Py17XNL_1302466.1-tts1;transcript_id=Py17XNL_1302466.1;gene_name=fam-a protein;locus_tag=Py17XNL_1302466
Py17XNL_13	AUGUSTUS	mRNA	173516	175307	0.07	+	.	ID=Py17XNL_1302466.2;Parent=Py17XNL_1302466;transcript_id=Py17XNL_1302466.2;gene_name=Py17XNL_1302466;Name=fam-a protein.2;best_match=PY17X_1300329.1-p1;query_coverage=99.0;percentage_identity=100.0;locus_tag=Py17XNL_1302466;protein_id=Py17XNL_1302466.2-p2;product=fam-a protein
Py17XNL_13	AUGUSTUS	transcription_start_site	173516	173516	.	+	.	ID=Py17XNL_1302466.2-tss1;Parent=Py17XNL_1302466.2;Name=Py17XNL_1302466.2-tss1;transcript_id=Py17XNL_1302466.2;gene_name=fam-a protein;locus_tag=Py17XNL_1302466
Py17XNL_13	AUGUSTUS	five_prime_UTR	173516	173889	0.22	+	.	ID=Py17XNL_1302466.2-5UTR1;Parent=Py17XNL_1302466.2;Name=Py17XNL_1302466.2-5UTR1;transcript_id=Py17XNL_1302466.2;gene_name=fam-a protein;locus_tag=Py17XNL_1302466
Py17XNL_13	AUGUSTUS	exon	173516	174044	.	+	.	ID=Py17XNL_1302466.2-exon1;Parent=Py17XNL_1302466.2;Name=Py17XNL_1302466.2-exon1;transcript_id=Py17XNL_1302466.2;gene_name=fam-a protein;locus_tag=Py17XNL_1302466;protein_id=Py17XNL_1302466.2-p2;product=fam-a protein
Py17XNL_13	AUGUSTUS	start_codon	173890	173892	.	+	0	ID=Py17XNL_1302466.2-start1;Parent=Py17XNL_1302466.2;Name=Py17XNL_1302466.2-start1;transcript_id=Py17XNL_1302466.2;gene_name=fam-a protein;locus_tag=Py17XNL_1302466
Py17XNL_13	AUGUSTUS	CDS	173890	174044	0.98	+	0	ID=Py17XNL_1302466.2-CDS1;Parent=Py17XNL_1302466.2;Name=Py17XNL_1302466.2-p2;transcript_id=Py17XNL_1302466.2;gene_name=fam-a protein;locus_tag=Py17XNL_1302466;protein_id=Py17XNL_1302466.2-p2;product=fam-a protein
Py17XNL_13	AUGUSTUS	intron	174045	174178	0.98	+	.	ID=Py17XNL_1302466.2-intron1;Parent=Py17XNL_1302466.2;Name=Py17XNL_1302466.2-intron1;transcript_id=Py17XNL_1302466.2;gene_name=fam-a protein;locus_tag=Py17XNL_1302466
Py17XNL_13	AUGUSTUS	CDS	174179	174425	0.99	+	1	ID=Py17XNL_1302466.2-CDS2;Parent=Py17XNL_1302466.2;Name=Py17XNL_1302466.2-p2;transcript_id=Py17XNL_1302466.2;gene_name=fam-a protein;locus_tag=Py17XNL_1302466;protein_id=Py17XNL_1302466.2-p2;product=fam-a protein
Py17XNL_13	AUGUSTUS	exon	174179	174425	.	+	.	ID=Py17XNL_1302466.2-exon2;Parent=Py17XNL_1302466.2;Name=Py17XNL_1302466.2-exon2;transcript_id=Py17XNL_1302466.2;gene_name=fam-a protein;locus_tag=Py17XNL_1302466;protein_id=Py17XNL_1302466.2-p2;product=fam-a protein
Py17XNL_13	AUGUSTUS	intron	174426	174513	1	+	.	ID=Py17XNL_1302466.2-intron2;Parent=Py17XNL_1302466.2;Name=Py17XNL_1302466.2-intron2;transcript_id=Py17XNL_1302466.2;gene_name=fam-a protein;locus_tag=Py17XNL_1302466
Py17XNL_13	AUGUSTUS	CDS	174514	174583	1	+	0	ID=Py17XNL_1302466.2-CDS3;Parent=Py17XNL_1302466.2;Name=Py17XNL_1302466.2-p2;transcript_id=Py17XNL_1302466.2;gene_name=fam-a protein;locus_tag=Py17XNL_1302466;protein_id=Py17XNL_1302466.2-p2;product=fam-a protein
Py17XNL_13	AUGUSTUS	exon	174514	174583	.	+	.	ID=Py17XNL_1302466.2-exon3;Parent=Py17XNL_1302466.2;Name=Py17XNL_1302466.2-exon3;transcript_id=Py17XNL_1302466.2;gene_name=fam-a protein;locus_tag=Py17XNL_1302466;protein_id=Py17XNL_1302466.2-p2;product=fam-a protein
Py17XNL_13	AUGUSTUS	intron	174584	174704	1	+	.	ID=Py17XNL_1302466.2-intron3;Parent=Py17XNL_1302466.2;Name=Py17XNL_1302466.2-intron3;transcript_id=Py17XNL_1302466.2;gene_name=fam-a protein;locus_tag=Py17XNL_1302466
Py17XNL_13	AUGUSTUS	CDS	174705	174814	1	+	2	ID=Py17XNL_1302466.2-CDS4;Parent=Py17XNL_1302466.2;Name=Py17XNL_1302466.2-p2;transcript_id=Py17XNL_1302466.2;gene_name=fam-a protein;locus_tag=Py17XNL_1302466;protein_id=Py17XNL_1302466.2-p2;product=fam-a protein
Py17XNL_13	AUGUSTUS	exon	174705	174814	.	+	.	ID=Py17XNL_1302466.2-exon4;Parent=Py17XNL_1302466.2;Name=Py17XNL_1302466.2-exon4;transcript_id=Py17XNL_1302466.2;gene_name=fam-a protein;locus_tag=Py17XNL_1302466;protein_id=Py17XNL_1302466.2-p2;product=fam-a protein
Py17XNL_13	AUGUSTUS	intron	174815	174892	1	+	.	ID=Py17XNL_1302466.2-intron4;Parent=Py17XNL_1302466.2;Name=Py17XNL_1302466.2-intron4;transcript_id=Py17XNL_1302466.2;gene_name=fam-a protein;locus_tag=Py17XNL_1302466
Py17XNL_13	AUGUSTUS	CDS	174893	175126	0.99	+	0	ID=Py17XNL_1302466.2-CDS5;Parent=Py17XNL_1302466.2;Name=Py17XNL_1302466.2-p2;transcript_id=Py17XNL_1302466.2;gene_name=fam-a protein;locus_tag=Py17XNL_1302466;protein_id=Py17XNL_1302466.2-p2;product=fam-a protein
Py17XNL_13	AUGUSTUS	exon	174893	175126	.	+	.	ID=Py17XNL_1302466.2-exon5;Parent=Py17XNL_1302466.2;Name=Py17XNL_1302466.2-exon5;transcript_id=Py17XNL_1302466.2;gene_name=fam-a protein;locus_tag=Py17XNL_1302466;protein_id=Py17XNL_1302466.2-p2;product=fam-a protein
Py17XNL_13	AUGUSTUS	intron	175127	175261	0.99	+	.	ID=Py17XNL_1302466.2-intron5;Parent=Py17XNL_1302466.2;Name=Py17XNL_1302466.2-intron5;transcript_id=Py17XNL_1302466.2;gene_name=fam-a protein;locus_tag=Py17XNL_1302466
Py17XNL_13	AUGUSTUS	CDS	175262	175285	0.99	+	0	ID=Py17XNL_1302466.2-CDS6;Parent=Py17XNL_1302466.2;Name=Py17XNL_1302466.2-p2;transcript_id=Py17XNL_1302466.2;gene_name=fam-a protein;locus_tag=Py17XNL_1302466;protein_id=Py17XNL_1302466.2-p2;product=fam-a protein
Py17XNL_13	AUGUSTUS	exon	175262	175307	.	+	.	ID=Py17XNL_1302466.2-exon6;Parent=Py17XNL_1302466.2;Name=Py17XNL_1302466.2-exon6;transcript_id=Py17XNL_1302466.2;gene_name=fam-a protein;locus_tag=Py17XNL_1302466;protein_id=Py17XNL_1302466.2-p2;product=fam-a protein
Py17XNL_13	AUGUSTUS	stop_codon	175283	175285	.	+	0	ID=Py17XNL_1302466.2-stop1;Parent=Py17XNL_1302466.2;Name=Py17XNL_1302466.2-stop1;transcript_id=Py17XNL_1302466.2;gene_name=fam-a protein;locus_tag=Py17XNL_1302466
Py17XNL_13	AUGUSTUS	three_prime_UTR	175286	175307	0.39	+	.	ID=Py17XNL_1302466.2-3UTR1;Parent=Py17XNL_1302466.2;Name=Py17XNL_1302466.2-3UTR1;transcript_id=Py17XNL_1302466.2;gene_name=fam-a protein;locus_tag=Py17XNL_1302466
Py17XNL_13	AUGUSTUS	transcription_end_site	175307	175307	.	+	.	ID=Py17XNL_1302466.2-tts1;Parent=Py17XNL_1302466.2;Name=Py17XNL_1302466.2-tts1;transcript_id=Py17XNL_1302466.2;gene_name=fam-a protein;locus_tag=Py17XNL_1302466
###
Py17XNL_13	AUGUSTUS	gene	176164	177575	0.16	-	.	ID=Py17XNL_1302467;gene_id=Py17XNL_1302467;gene_name=Py17XNL_1302467;Name=PIR protein;best_match=PY17X_1300335.1-p1;query_coverage=99.0;percentage_identity=100.0;locus_tag=Py17XNL_1302467
Py17XNL_13	AUGUSTUS	mRNA	176164	177575	0.16	-	.	ID=Py17XNL_1302467.1;Parent=Py17XNL_1302467;transcript_id=Py17XNL_1302467.1;gene_name=Py17XNL_1302467;Name=PIR protein.1;best_match=PY17X_1300335.1-p1;query_coverage=99.0;percentage_identity=100.0;locus_tag=Py17XNL_1302467;protein_id=Py17XNL_1302467.1-p1;product=PIR protein
Py17XNL_13	AUGUSTUS	transcription_end_site	176164	176164	.	-	.	ID=Py17XNL_1302467.1-tts1;Parent=Py17XNL_1302467.1;Name=Py17XNL_1302467.1-tts1;transcript_id=Py17XNL_1302467.1;gene_name=PIR protein;locus_tag=Py17XNL_1302467
Py17XNL_13	AUGUSTUS	three_prime_UTR	176164	176240	0.53	-	.	ID=Py17XNL_1302467.1-3UTR1;Parent=Py17XNL_1302467.1;Name=Py17XNL_1302467.1-3UTR1;transcript_id=Py17XNL_1302467.1;gene_name=PIR protein;locus_tag=Py17XNL_1302467
Py17XNL_13	AUGUSTUS	exon	176164	176327	.	-	.	ID=Py17XNL_1302467.1-exon1;Parent=Py17XNL_1302467.1;Name=Py17XNL_1302467.1-exon1;transcript_id=Py17XNL_1302467.1;gene_name=PIR protein;locus_tag=Py17XNL_1302467;protein_id=Py17XNL_1302467.1-p1;product=PIR protein
Py17XNL_13	AUGUSTUS	stop_codon	176241	176243	.	-	0	ID=Py17XNL_1302467.1-stop1;Parent=Py17XNL_1302467.1;Name=Py17XNL_1302467.1-stop1;transcript_id=Py17XNL_1302467.1;gene_name=PIR protein;locus_tag=Py17XNL_1302467
Py17XNL_13	AUGUSTUS	CDS	176241	176327	1	-	0	ID=Py17XNL_1302467.1-CDS1;Parent=Py17XNL_1302467.1;Name=Py17XNL_1302467.1-p1;transcript_id=Py17XNL_1302467.1;gene_name=PIR protein;locus_tag=Py17XNL_1302467;protein_id=Py17XNL_1302467.1-p1;product=PIR protein
Py17XNL_13	AUGUSTUS	intron	176328	176416	1	-	.	ID=Py17XNL_1302467.1-intron1;Parent=Py17XNL_1302467.1;Name=Py17XNL_1302467.1-intron1;transcript_id=Py17XNL_1302467.1;gene_name=PIR protein;locus_tag=Py17XNL_1302467
Py17XNL_13	AUGUSTUS	CDS	176417	177262	1	-	0	ID=Py17XNL_1302467.1-CDS2;Parent=Py17XNL_1302467.1;Name=Py17XNL_1302467.1-p1;transcript_id=Py17XNL_1302467.1;gene_name=PIR protein;locus_tag=Py17XNL_1302467;protein_id=Py17XNL_1302467.1-p1;product=PIR protein
Py17XNL_13	AUGUSTUS	exon	176417	177262	.	-	.	ID=Py17XNL_1302467.1-exon2;Parent=Py17XNL_1302467.1;Name=Py17XNL_1302467.1-exon2;transcript_id=Py17XNL_1302467.1;gene_name=PIR protein;locus_tag=Py17XNL_1302467;protein_id=Py17XNL_1302467.1-p1;product=PIR protein
Py17XNL_13	AUGUSTUS	intron	177263	177367	1	-	.	ID=Py17XNL_1302467.1-intron2;Parent=Py17XNL_1302467.1;Name=Py17XNL_1302467.1-intron2;transcript_id=Py17XNL_1302467.1;gene_name=PIR protein;locus_tag=Py17XNL_1302467
Py17XNL_13	AUGUSTUS	CDS	177368	177382	1	-	0	ID=Py17XNL_1302467.1-CDS3;Parent=Py17XNL_1302467.1;Name=Py17XNL_1302467.1-p1;transcript_id=Py17XNL_1302467.1;gene_name=PIR protein;locus_tag=Py17XNL_1302467;protein_id=Py17XNL_1302467.1-p1;product=PIR protein
Py17XNL_13	AUGUSTUS	exon	177368	177575	.	-	.	ID=Py17XNL_1302467.1-exon3;Parent=Py17XNL_1302467.1;Name=Py17XNL_1302467.1-exon3;transcript_id=Py17XNL_1302467.1;gene_name=PIR protein;locus_tag=Py17XNL_1302467;protein_id=Py17XNL_1302467.1-p1;product=PIR protein
Py17XNL_13	AUGUSTUS	start_codon	177380	177382	.	-	0	ID=Py17XNL_1302467.1-start1;Parent=Py17XNL_1302467.1;Name=Py17XNL_1302467.1-start1;transcript_id=Py17XNL_1302467.1;gene_name=PIR protein;locus_tag=Py17XNL_1302467
Py17XNL_13	AUGUSTUS	five_prime_UTR	177383	177575	0.28	-	.	ID=Py17XNL_1302467.1-5UTR1;Parent=Py17XNL_1302467.1;Name=Py17XNL_1302467.1-5UTR1;transcript_id=Py17XNL_1302467.1;gene_name=PIR protein;locus_tag=Py17XNL_1302467
Py17XNL_13	AUGUSTUS	transcription_start_site	177575	177575	.	-	.	ID=Py17XNL_1302467.1-tss1;Parent=Py17XNL_1302467.1;Name=Py17XNL_1302467.1-tss1;transcript_id=Py17XNL_1302467.1;gene_name=PIR protein;locus_tag=Py17XNL_1302467
###
Py17XNL_13	AUGUSTUS	gene	179615	180735	0.36	-	.	ID=Py17XNL_1302468;gene_id=Py17XNL_1302468;gene_name=Py17XNL_1302468;Name=PIR protein;best_match=PY17X_1300343.1-p1;query_coverage=99.0;percentage_identity=100.0;locus_tag=Py17XNL_1302468
Py17XNL_13	AUGUSTUS	mRNA	179615	180735	0.36	-	.	ID=Py17XNL_1302468.1;Parent=Py17XNL_1302468;transcript_id=Py17XNL_1302468.1;gene_name=Py17XNL_1302468;Name=PIR protein.1;best_match=PY17X_1300343.1-p1;query_coverage=99.0;percentage_identity=100.0;locus_tag=Py17XNL_1302468;protein_id=Py17XNL_1302468.1-p1;product=PIR protein
Py17XNL_13	AUGUSTUS	transcription_end_site	179615	179615	.	-	.	ID=Py17XNL_1302468.1-tts1;Parent=Py17XNL_1302468.1;Name=Py17XNL_1302468.1-tts1;transcript_id=Py17XNL_1302468.1;gene_name=PIR protein;locus_tag=Py17XNL_1302468
Py17XNL_13	AUGUSTUS	three_prime_UTR	179615	179651	0.47	-	.	ID=Py17XNL_1302468.1-3UTR1;Parent=Py17XNL_1302468.1;Name=Py17XNL_1302468.1-3UTR1;transcript_id=Py17XNL_1302468.1;gene_name=PIR protein;locus_tag=Py17XNL_1302468
Py17XNL_13	AUGUSTUS	exon	179615	179738	.	-	.	ID=Py17XNL_1302468.1-exon1;Parent=Py17XNL_1302468.1;Name=Py17XNL_1302468.1-exon1;transcript_id=Py17XNL_1302468.1;gene_name=PIR protein;locus_tag=Py17XNL_1302468;protein_id=Py17XNL_1302468.1-p1;product=PIR protein
Py17XNL_13	AUGUSTUS	stop_codon	179652	179654	.	-	0	ID=Py17XNL_1302468.1-stop1;Parent=Py17XNL_1302468.1;Name=Py17XNL_1302468.1-stop1;transcript_id=Py17XNL_1302468.1;gene_name=PIR protein;locus_tag=Py17XNL_1302468
Py17XNL_13	AUGUSTUS	CDS	179652	179738	1	-	0	ID=Py17XNL_1302468.1-CDS1;Parent=Py17XNL_1302468.1;Name=Py17XNL_1302468.1-p1;transcript_id=Py17XNL_1302468.1;gene_name=PIR protein;locus_tag=Py17XNL_1302468;protein_id=Py17XNL_1302468.1-p1;product=PIR protein
Py17XNL_13	AUGUSTUS	intron	179739	179826	1	-	.	ID=Py17XNL_1302468.1-intron1;Parent=Py17XNL_1302468.1;Name=Py17XNL_1302468.1-intron1;transcript_id=Py17XNL_1302468.1;gene_name=PIR protein;locus_tag=Py17XNL_1302468
Py17XNL_13	AUGUSTUS	CDS	179827	180594	1	-	0	ID=Py17XNL_1302468.1-CDS2;Parent=Py17XNL_1302468.1;Name=Py17XNL_1302468.1-p1;transcript_id=Py17XNL_1302468.1;gene_name=PIR protein;locus_tag=Py17XNL_1302468;protein_id=Py17XNL_1302468.1-p1;product=PIR protein
Py17XNL_13	AUGUSTUS	exon	179827	180594	.	-	.	ID=Py17XNL_1302468.1-exon2;Parent=Py17XNL_1302468.1;Name=Py17XNL_1302468.1-exon2;transcript_id=Py17XNL_1302468.1;gene_name=PIR protein;locus_tag=Py17XNL_1302468;protein_id=Py17XNL_1302468.1-p1;product=PIR protein
Py17XNL_13	AUGUSTUS	intron	180595	180702	1	-	.	ID=Py17XNL_1302468.1-intron2;Parent=Py17XNL_1302468.1;Name=Py17XNL_1302468.1-intron2;transcript_id=Py17XNL_1302468.1;gene_name=PIR protein;locus_tag=Py17XNL_1302468
Py17XNL_13	AUGUSTUS	CDS	180703	180717	1	-	0	ID=Py17XNL_1302468.1-CDS3;Parent=Py17XNL_1302468.1;Name=Py17XNL_1302468.1-p1;transcript_id=Py17XNL_1302468.1;gene_name=PIR protein;locus_tag=Py17XNL_1302468;protein_id=Py17XNL_1302468.1-p1;product=PIR protein
Py17XNL_13	AUGUSTUS	exon	180703	180735	.	-	.	ID=Py17XNL_1302468.1-exon3;Parent=Py17XNL_1302468.1;Name=Py17XNL_1302468.1-exon3;transcript_id=Py17XNL_1302468.1;gene_name=PIR protein;locus_tag=Py17XNL_1302468;protein_id=Py17XNL_1302468.1-p1;product=PIR protein
Py17XNL_13	AUGUSTUS	start_codon	180715	180717	.	-	0	ID=Py17XNL_1302468.1-start1;Parent=Py17XNL_1302468.1;Name=Py17XNL_1302468.1-start1;transcript_id=Py17XNL_1302468.1;gene_name=PIR protein;locus_tag=Py17XNL_1302468
Py17XNL_13	AUGUSTUS	five_prime_UTR	180718	180735	0.74	-	.	ID=Py17XNL_1302468.1-5UTR1;Parent=Py17XNL_1302468.1;Name=Py17XNL_1302468.1-5UTR1;transcript_id=Py17XNL_1302468.1;gene_name=PIR protein;locus_tag=Py17XNL_1302468
Py17XNL_13	AUGUSTUS	transcription_start_site	180735	180735	.	-	.	ID=Py17XNL_1302468.1-tss1;Parent=Py17XNL_1302468.1;Name=Py17XNL_1302468.1-tss1;transcript_id=Py17XNL_1302468.1;gene_name=PIR protein;locus_tag=Py17XNL_1302468
###
Py17XNL_13	AUGUSTUS	gene	183242	184585	0.12	-	.	ID=Py17XNL_1302469;gene_id=Py17XNL_1302469;gene_name=Py17XNL_1302469;Name=PIR protein;best_match=PY17X_1300350.1-p1;query_coverage=99.0;percentage_identity=100.0;locus_tag=Py17XNL_1302469
Py17XNL_13	AUGUSTUS	mRNA	183242	184585	0.12	-	.	ID=Py17XNL_1302469.1;Parent=Py17XNL_1302469;transcript_id=Py17XNL_1302469.1;gene_name=Py17XNL_1302469;Name=PIR protein.1;best_match=PY17X_1300350.1-p1;query_coverage=99.0;percentage_identity=100.0;locus_tag=Py17XNL_1302469;protein_id=Py17XNL_1302469.1-p1;product=PIR protein
Py17XNL_13	AUGUSTUS	transcription_end_site	183242	183242	.	-	.	ID=Py17XNL_1302469.1-tts1;Parent=Py17XNL_1302469.1;Name=Py17XNL_1302469.1-tts1;transcript_id=Py17XNL_1302469.1;gene_name=PIR protein;locus_tag=Py17XNL_1302469
Py17XNL_13	AUGUSTUS	three_prime_UTR	183242	183263	0.39	-	.	ID=Py17XNL_1302469.1-3UTR1;Parent=Py17XNL_1302469.1;Name=Py17XNL_1302469.1-3UTR1;transcript_id=Py17XNL_1302469.1;gene_name=PIR protein;locus_tag=Py17XNL_1302469
Py17XNL_13	AUGUSTUS	exon	183242	183329	.	-	.	ID=Py17XNL_1302469.1-exon1;Parent=Py17XNL_1302469.1;Name=Py17XNL_1302469.1-exon1;transcript_id=Py17XNL_1302469.1;gene_name=PIR protein;locus_tag=Py17XNL_1302469;protein_id=Py17XNL_1302469.1-p1;product=PIR protein
Py17XNL_13	AUGUSTUS	stop_codon	183264	183266	.	-	0	ID=Py17XNL_1302469.1-stop1;Parent=Py17XNL_1302469.1;Name=Py17XNL_1302469.1-stop1;transcript_id=Py17XNL_1302469.1;gene_name=PIR protein;locus_tag=Py17XNL_1302469
Py17XNL_13	AUGUSTUS	CDS	183264	183329	1	-	0	ID=Py17XNL_1302469.1-CDS1;Parent=Py17XNL_1302469.1;Name=Py17XNL_1302469.1-p1;transcript_id=Py17XNL_1302469.1;gene_name=PIR protein;locus_tag=Py17XNL_1302469;protein_id=Py17XNL_1302469.1-p1;product=PIR protein
Py17XNL_13	AUGUSTUS	intron	183330	183417	1	-	.	ID=Py17XNL_1302469.1-intron1;Parent=Py17XNL_1302469.1;Name=Py17XNL_1302469.1-intron1;transcript_id=Py17XNL_1302469.1;gene_name=PIR protein;locus_tag=Py17XNL_1302469
Py17XNL_13	AUGUSTUS	CDS	183418	184152	1	-	0	ID=Py17XNL_1302469.1-CDS2;Parent=Py17XNL_1302469.1;Name=Py17XNL_1302469.1-p1;transcript_id=Py17XNL_1302469.1;gene_name=PIR protein;locus_tag=Py17XNL_1302469;protein_id=Py17XNL_1302469.1-p1;product=PIR protein
Py17XNL_13	AUGUSTUS	exon	183418	184152	.	-	.	ID=Py17XNL_1302469.1-exon2;Parent=Py17XNL_1302469.1;Name=Py17XNL_1302469.1-exon2;transcript_id=Py17XNL_1302469.1;gene_name=PIR protein;locus_tag=Py17XNL_1302469;protein_id=Py17XNL_1302469.1-p1;product=PIR protein
Py17XNL_13	AUGUSTUS	intron	184153	184272	1	-	.	ID=Py17XNL_1302469.1-intron2;Parent=Py17XNL_1302469.1;Name=Py17XNL_1302469.1-intron2;transcript_id=Py17XNL_1302469.1;gene_name=PIR protein;locus_tag=Py17XNL_1302469
Py17XNL_13	AUGUSTUS	CDS	184273	184287	1	-	0	ID=Py17XNL_1302469.1-CDS3;Parent=Py17XNL_1302469.1;Name=Py17XNL_1302469.1-p1;transcript_id=Py17XNL_1302469.1;gene_name=PIR protein;locus_tag=Py17XNL_1302469;protein_id=Py17XNL_1302469.1-p1;product=PIR protein
Py17XNL_13	AUGUSTUS	exon	184273	184585	.	-	.	ID=Py17XNL_1302469.1-exon3;Parent=Py17XNL_1302469.1;Name=Py17XNL_1302469.1-exon3;transcript_id=Py17XNL_1302469.1;gene_name=PIR protein;locus_tag=Py17XNL_1302469;protein_id=Py17XNL_1302469.1-p1;product=PIR protein
Py17XNL_13	AUGUSTUS	start_codon	184285	184287	.	-	0	ID=Py17XNL_1302469.1-start1;Parent=Py17XNL_1302469.1;Name=Py17XNL_1302469.1-start1;transcript_id=Py17XNL_1302469.1;gene_name=PIR protein;locus_tag=Py17XNL_1302469
Py17XNL_13	AUGUSTUS	five_prime_UTR	184288	184585	0.28	-	.	ID=Py17XNL_1302469.1-5UTR1;Parent=Py17XNL_1302469.1;Name=Py17XNL_1302469.1-5UTR1;transcript_id=Py17XNL_1302469.1;gene_name=PIR protein;locus_tag=Py17XNL_1302469
Py17XNL_13	AUGUSTUS	transcription_start_site	184585	184585	.	-	.	ID=Py17XNL_1302469.1-tss1;Parent=Py17XNL_1302469.1;Name=Py17XNL_1302469.1-tss1;transcript_id=Py17XNL_1302469.1;gene_name=PIR protein;locus_tag=Py17XNL_1302469
###
Py17XNL_13	AUGUSTUS	gene	186674	187835	0.46	-	.	ID=Py17XNL_1302470;gene_id=Py17XNL_1302470;gene_name=Py17XNL_1302470;Name=PIR protein;best_match=PY17X_1300357.1-p1;query_coverage=99.0;percentage_identity=99.636;locus_tag=Py17XNL_1302470
Py17XNL_13	AUGUSTUS	mRNA	186674	187835	0.46	-	.	ID=Py17XNL_1302470.1;Parent=Py17XNL_1302470;transcript_id=Py17XNL_1302470.1;gene_name=Py17XNL_1302470;Name=PIR protein.1;best_match=PY17X_1300357.1-p1;query_coverage=99.0;percentage_identity=99.636;locus_tag=Py17XNL_1302470;protein_id=Py17XNL_1302470.1-p1;product=PIR protein
Py17XNL_13	AUGUSTUS	transcription_end_site	186674	186674	.	-	.	ID=Py17XNL_1302470.1-tts1;Parent=Py17XNL_1302470.1;Name=Py17XNL_1302470.1-tts1;transcript_id=Py17XNL_1302470.1;gene_name=PIR protein;locus_tag=Py17XNL_1302470
Py17XNL_13	AUGUSTUS	three_prime_UTR	186674	186731	0.46	-	.	ID=Py17XNL_1302470.1-3UTR1;Parent=Py17XNL_1302470.1;Name=Py17XNL_1302470.1-3UTR1;transcript_id=Py17XNL_1302470.1;gene_name=PIR protein;locus_tag=Py17XNL_1302470
Py17XNL_13	AUGUSTUS	exon	186674	186818	.	-	.	ID=Py17XNL_1302470.1-exon1;Parent=Py17XNL_1302470.1;Name=Py17XNL_1302470.1-exon1;transcript_id=Py17XNL_1302470.1;gene_name=PIR protein;locus_tag=Py17XNL_1302470;protein_id=Py17XNL_1302470.1-p1;product=PIR protein
Py17XNL_13	AUGUSTUS	stop_codon	186732	186734	.	-	0	ID=Py17XNL_1302470.1-stop1;Parent=Py17XNL_1302470.1;Name=Py17XNL_1302470.1-stop1;transcript_id=Py17XNL_1302470.1;gene_name=PIR protein;locus_tag=Py17XNL_1302470
Py17XNL_13	AUGUSTUS	CDS	186732	186818	1	-	0	ID=Py17XNL_1302470.1-CDS1;Parent=Py17XNL_1302470.1;Name=Py17XNL_1302470.1-p1;transcript_id=Py17XNL_1302470.1;gene_name=PIR protein;locus_tag=Py17XNL_1302470;protein_id=Py17XNL_1302470.1-p1;product=PIR protein
Py17XNL_13	AUGUSTUS	intron	186819	186905	1	-	.	ID=Py17XNL_1302470.1-intron1;Parent=Py17XNL_1302470.1;Name=Py17XNL_1302470.1-intron1;transcript_id=Py17XNL_1302470.1;gene_name=PIR protein;locus_tag=Py17XNL_1302470
Py17XNL_13	AUGUSTUS	CDS	186906	187628	1	-	0	ID=Py17XNL_1302470.1-CDS2;Parent=Py17XNL_1302470.1;Name=Py17XNL_1302470.1-p1;transcript_id=Py17XNL_1302470.1;gene_name=PIR protein;locus_tag=Py17XNL_1302470;protein_id=Py17XNL_1302470.1-p1;product=PIR protein
Py17XNL_13	AUGUSTUS	exon	186906	187628	.	-	.	ID=Py17XNL_1302470.1-exon2;Parent=Py17XNL_1302470.1;Name=Py17XNL_1302470.1-exon2;transcript_id=Py17XNL_1302470.1;gene_name=PIR protein;locus_tag=Py17XNL_1302470;protein_id=Py17XNL_1302470.1-p1;product=PIR protein
Py17XNL_13	AUGUSTUS	intron	187629	187753	1	-	.	ID=Py17XNL_1302470.1-intron2;Parent=Py17XNL_1302470.1;Name=Py17XNL_1302470.1-intron2;transcript_id=Py17XNL_1302470.1;gene_name=PIR protein;locus_tag=Py17XNL_1302470
Py17XNL_13	AUGUSTUS	CDS	187754	187771	1	-	0	ID=Py17XNL_1302470.1-CDS3;Parent=Py17XNL_1302470.1;Name=Py17XNL_1302470.1-p1;transcript_id=Py17XNL_1302470.1;gene_name=PIR protein;locus_tag=Py17XNL_1302470;protein_id=Py17XNL_1302470.1-p1;product=PIR protein
Py17XNL_13	AUGUSTUS	exon	187754	187835	.	-	.	ID=Py17XNL_1302470.1-exon3;Parent=Py17XNL_1302470.1;Name=Py17XNL_1302470.1-exon3;transcript_id=Py17XNL_1302470.1;gene_name=PIR protein;locus_tag=Py17XNL_1302470;protein_id=Py17XNL_1302470.1-p1;product=PIR protein
Py17XNL_13	AUGUSTUS	start_codon	187769	187771	.	-	0	ID=Py17XNL_1302470.1-start1;Parent=Py17XNL_1302470.1;Name=Py17XNL_1302470.1-start1;transcript_id=Py17XNL_1302470.1;gene_name=PIR protein;locus_tag=Py17XNL_1302470
Py17XNL_13	AUGUSTUS	five_prime_UTR	187772	187835	0.98	-	.	ID=Py17XNL_1302470.1-5UTR1;Parent=Py17XNL_1302470.1;Name=Py17XNL_1302470.1-5UTR1;transcript_id=Py17XNL_1302470.1;gene_name=PIR protein;locus_tag=Py17XNL_1302470
Py17XNL_13	AUGUSTUS	transcription_start_site	187835	187835	.	-	.	ID=Py17XNL_1302470.1-tss1;Parent=Py17XNL_1302470.1;Name=Py17XNL_1302470.1-tss1;transcript_id=Py17XNL_1302470.1;gene_name=PIR protein;locus_tag=Py17XNL_1302470
###
Py17XNL_13	AUGUSTUS	gene	190130	191335	0.4	-	.	ID=Py17XNL_1302471;gene_id=Py17XNL_1302471;gene_name=Py17XNL_1302471;Name=PIR protein;best_match=PY17X_1300363.1-p1;query_coverage=99.0;percentage_identity=100.0;locus_tag=Py17XNL_1302471
Py17XNL_13	AUGUSTUS	mRNA	190130	191335	0.4	-	.	ID=Py17XNL_1302471.1;Parent=Py17XNL_1302471;transcript_id=Py17XNL_1302471.1;gene_name=Py17XNL_1302471;Name=PIR protein.1;best_match=PY17X_1300363.1-p1;query_coverage=99.0;percentage_identity=100.0;locus_tag=Py17XNL_1302471;protein_id=Py17XNL_1302471.1-p1;product=PIR protein
Py17XNL_13	AUGUSTUS	transcription_end_site	190130	190130	.	-	.	ID=Py17XNL_1302471.1-tts1;Parent=Py17XNL_1302471.1;Name=Py17XNL_1302471.1-tts1;transcript_id=Py17XNL_1302471.1;gene_name=PIR protein;locus_tag=Py17XNL_1302471
Py17XNL_13	AUGUSTUS	three_prime_UTR	190130	190163	0.5	-	.	ID=Py17XNL_1302471.1-3UTR1;Parent=Py17XNL_1302471.1;Name=Py17XNL_1302471.1-3UTR1;transcript_id=Py17XNL_1302471.1;gene_name=PIR protein;locus_tag=Py17XNL_1302471
Py17XNL_13	AUGUSTUS	exon	190130	190250	.	-	.	ID=Py17XNL_1302471.1-exon1;Parent=Py17XNL_1302471.1;Name=Py17XNL_1302471.1-exon1;transcript_id=Py17XNL_1302471.1;gene_name=PIR protein;locus_tag=Py17XNL_1302471;protein_id=Py17XNL_1302471.1-p1;product=PIR protein
Py17XNL_13	AUGUSTUS	stop_codon	190164	190166	.	-	0	ID=Py17XNL_1302471.1-stop1;Parent=Py17XNL_1302471.1;Name=Py17XNL_1302471.1-stop1;transcript_id=Py17XNL_1302471.1;gene_name=PIR protein;locus_tag=Py17XNL_1302471
Py17XNL_13	AUGUSTUS	CDS	190164	190250	1	-	0	ID=Py17XNL_1302471.1-CDS1;Parent=Py17XNL_1302471.1;Name=Py17XNL_1302471.1-p1;transcript_id=Py17XNL_1302471.1;gene_name=PIR protein;locus_tag=Py17XNL_1302471;protein_id=Py17XNL_1302471.1-p1;product=PIR protein
Py17XNL_13	AUGUSTUS	intron	190251	190338	1	-	.	ID=Py17XNL_1302471.1-intron1;Parent=Py17XNL_1302471.1;Name=Py17XNL_1302471.1-intron1;transcript_id=Py17XNL_1302471.1;gene_name=PIR protein;locus_tag=Py17XNL_1302471
Py17XNL_13	AUGUSTUS	CDS	190339	191139	1	-	0	ID=Py17XNL_1302471.1-CDS2;Parent=Py17XNL_1302471.1;Name=Py17XNL_1302471.1-p1;transcript_id=Py17XNL_1302471.1;gene_name=PIR protein;locus_tag=Py17XNL_1302471;protein_id=Py17XNL_1302471.1-p1;product=PIR protein
Py17XNL_13	AUGUSTUS	exon	190339	191139	.	-	.	ID=Py17XNL_1302471.1-exon2;Parent=Py17XNL_1302471.1;Name=Py17XNL_1302471.1-exon2;transcript_id=Py17XNL_1302471.1;gene_name=PIR protein;locus_tag=Py17XNL_1302471;protein_id=Py17XNL_1302471.1-p1;product=PIR protein
Py17XNL_13	AUGUSTUS	intron	191140	191247	1	-	.	ID=Py17XNL_1302471.1-intron2;Parent=Py17XNL_1302471.1;Name=Py17XNL_1302471.1-intron2;transcript_id=Py17XNL_1302471.1;gene_name=PIR protein;locus_tag=Py17XNL_1302471
Py17XNL_13	AUGUSTUS	CDS	191248	191262	1	-	0	ID=Py17XNL_1302471.1-CDS3;Parent=Py17XNL_1302471.1;Name=Py17XNL_1302471.1-p1;transcript_id=Py17XNL_1302471.1;gene_name=PIR protein;locus_tag=Py17XNL_1302471;protein_id=Py17XNL_1302471.1-p1;product=PIR protein
Py17XNL_13	AUGUSTUS	exon	191248	191335	.	-	.	ID=Py17XNL_1302471.1-exon3;Parent=Py17XNL_1302471.1;Name=Py17XNL_1302471.1-exon3;transcript_id=Py17XNL_1302471.1;gene_name=PIR protein;locus_tag=Py17XNL_1302471;protein_id=Py17XNL_1302471.1-p1;product=PIR protein
Py17XNL_13	AUGUSTUS	start_codon	191260	191262	.	-	0	ID=Py17XNL_1302471.1-start1;Parent=Py17XNL_1302471.1;Name=Py17XNL_1302471.1-start1;transcript_id=Py17XNL_1302471.1;gene_name=PIR protein;locus_tag=Py17XNL_1302471
Py17XNL_13	AUGUSTUS	five_prime_UTR	191263	191335	0.84	-	.	ID=Py17XNL_1302471.1-5UTR1;Parent=Py17XNL_1302471.1;Name=Py17XNL_1302471.1-5UTR1;transcript_id=Py17XNL_1302471.1;gene_name=PIR protein;locus_tag=Py17XNL_1302471
Py17XNL_13	AUGUSTUS	transcription_start_site	191335	191335	.	-	.	ID=Py17XNL_1302471.1-tss1;Parent=Py17XNL_1302471.1;Name=Py17XNL_1302471.1-tss1;transcript_id=Py17XNL_1302471.1;gene_name=PIR protein;locus_tag=Py17XNL_1302471
###
Py17XNL_13	AUGUSTUS	gene	194466	195465	0.26	-	.	ID=Py17XNL_1302472;gene_id=Py17XNL_1302472;gene_name=Py17XNL_1302472;Name=fam-c protein;best_match=PY17X_1300371.1-p1;query_coverage=99.0;percentage_identity=100.0;locus_tag=Py17XNL_1302472
Py17XNL_13	AUGUSTUS	mRNA	194466	195465	0.26	-	.	ID=Py17XNL_1302472.1;Parent=Py17XNL_1302472;transcript_id=Py17XNL_1302472.1;gene_name=Py17XNL_1302472;Name=fam-c protein.1;best_match=PY17X_1300371.1-p1;query_coverage=99.0;percentage_identity=100.0;locus_tag=Py17XNL_1302472;protein_id=Py17XNL_1302472.1-p1;product=fam-c protein
Py17XNL_13	AUGUSTUS	transcription_end_site	194466	194466	.	-	.	ID=Py17XNL_1302472.1-tts1;Parent=Py17XNL_1302472.1;Name=Py17XNL_1302472.1-tts1;transcript_id=Py17XNL_1302472.1;gene_name=fam-c protein;locus_tag=Py17XNL_1302472
Py17XNL_13	AUGUSTUS	three_prime_UTR	194466	194598	0.32	-	.	ID=Py17XNL_1302472.1-3UTR1;Parent=Py17XNL_1302472.1;Name=Py17XNL_1302472.1-3UTR1;transcript_id=Py17XNL_1302472.1;gene_name=fam-c protein;locus_tag=Py17XNL_1302472
Py17XNL_13	AUGUSTUS	exon	194466	195234	.	-	.	ID=Py17XNL_1302472.1-exon1;Parent=Py17XNL_1302472.1;Name=Py17XNL_1302472.1-exon1;transcript_id=Py17XNL_1302472.1;gene_name=fam-c protein;locus_tag=Py17XNL_1302472;protein_id=Py17XNL_1302472.1-p1;product=fam-c protein
Py17XNL_13	AUGUSTUS	stop_codon	194599	194601	.	-	0	ID=Py17XNL_1302472.1-stop1;Parent=Py17XNL_1302472.1;Name=Py17XNL_1302472.1-stop1;transcript_id=Py17XNL_1302472.1;gene_name=fam-c protein;locus_tag=Py17XNL_1302472
Py17XNL_13	AUGUSTUS	CDS	194599	195234	1	-	0	ID=Py17XNL_1302472.1-CDS1;Parent=Py17XNL_1302472.1;Name=Py17XNL_1302472.1-p1;transcript_id=Py17XNL_1302472.1;gene_name=fam-c protein;locus_tag=Py17XNL_1302472;protein_id=Py17XNL_1302472.1-p1;product=fam-c protein
Py17XNL_13	AUGUSTUS	intron	195235	195363	0.99	-	.	ID=Py17XNL_1302472.1-intron1;Parent=Py17XNL_1302472.1;Name=Py17XNL_1302472.1-intron1;transcript_id=Py17XNL_1302472.1;gene_name=fam-c protein;locus_tag=Py17XNL_1302472
Py17XNL_13	AUGUSTUS	CDS	195364	195444	0.99	-	0	ID=Py17XNL_1302472.1-CDS2;Parent=Py17XNL_1302472.1;Name=Py17XNL_1302472.1-p1;transcript_id=Py17XNL_1302472.1;gene_name=fam-c protein;locus_tag=Py17XNL_1302472;protein_id=Py17XNL_1302472.1-p1;product=fam-c protein
Py17XNL_13	AUGUSTUS	exon	195364	195465	.	-	.	ID=Py17XNL_1302472.1-exon2;Parent=Py17XNL_1302472.1;Name=Py17XNL_1302472.1-exon2;transcript_id=Py17XNL_1302472.1;gene_name=fam-c protein;locus_tag=Py17XNL_1302472;protein_id=Py17XNL_1302472.1-p1;product=fam-c protein
Py17XNL_13	AUGUSTUS	start_codon	195442	195444	.	-	0	ID=Py17XNL_1302472.1-start1;Parent=Py17XNL_1302472.1;Name=Py17XNL_1302472.1-start1;transcript_id=Py17XNL_1302472.1;gene_name=fam-c protein;locus_tag=Py17XNL_1302472
Py17XNL_13	AUGUSTUS	five_prime_UTR	195445	195465	0.77	-	.	ID=Py17XNL_1302472.1-5UTR1;Parent=Py17XNL_1302472.1;Name=Py17XNL_1302472.1-5UTR1;transcript_id=Py17XNL_1302472.1;gene_name=fam-c protein;locus_tag=Py17XNL_1302472
Py17XNL_13	AUGUSTUS	transcription_start_site	195465	195465	.	-	.	ID=Py17XNL_1302472.1-tss1;Parent=Py17XNL_1302472.1;Name=Py17XNL_1302472.1-tss1;transcript_id=Py17XNL_1302472.1;gene_name=fam-c protein;locus_tag=Py17XNL_1302472
###
Py17XNL_13	AUGUSTUS	gene	197520	198745	0.53	-	.	ID=Py17XNL_1302473;gene_id=Py17XNL_1302473;gene_name=Py17XNL_1302473;Name=PIR protein;best_match=PY17X_1300377.1-p1;query_coverage=99.0;percentage_identity=100.0;locus_tag=Py17XNL_1302473
Py17XNL_13	AUGUSTUS	mRNA	197520	198745	0.53	-	.	ID=Py17XNL_1302473.1;Parent=Py17XNL_1302473;transcript_id=Py17XNL_1302473.1;gene_name=Py17XNL_1302473;Name=PIR protein.1;best_match=PY17X_1300377.1-p1;query_coverage=99.0;percentage_identity=100.0;locus_tag=Py17XNL_1302473;protein_id=Py17XNL_1302473.1-p1;product=PIR protein
Py17XNL_13	AUGUSTUS	transcription_end_site	197520	197520	.	-	.	ID=Py17XNL_1302473.1-tts1;Parent=Py17XNL_1302473.1;Name=Py17XNL_1302473.1-tts1;transcript_id=Py17XNL_1302473.1;gene_name=PIR protein;locus_tag=Py17XNL_1302473
Py17XNL_13	AUGUSTUS	three_prime_UTR	197520	197555	0.63	-	.	ID=Py17XNL_1302473.1-3UTR1;Parent=Py17XNL_1302473.1;Name=Py17XNL_1302473.1-3UTR1;transcript_id=Py17XNL_1302473.1;gene_name=PIR protein;locus_tag=Py17XNL_1302473
Py17XNL_13	AUGUSTUS	exon	197520	197663	.	-	.	ID=Py17XNL_1302473.1-exon1;Parent=Py17XNL_1302473.1;Name=Py17XNL_1302473.1-exon1;transcript_id=Py17XNL_1302473.1;gene_name=PIR protein;locus_tag=Py17XNL_1302473;protein_id=Py17XNL_1302473.1-p1;product=PIR protein
Py17XNL_13	AUGUSTUS	stop_codon	197556	197558	.	-	0	ID=Py17XNL_1302473.1-stop1;Parent=Py17XNL_1302473.1;Name=Py17XNL_1302473.1-stop1;transcript_id=Py17XNL_1302473.1;gene_name=PIR protein;locus_tag=Py17XNL_1302473
Py17XNL_13	AUGUSTUS	CDS	197556	197663	1	-	0	ID=Py17XNL_1302473.1-CDS1;Parent=Py17XNL_1302473.1;Name=Py17XNL_1302473.1-p1;transcript_id=Py17XNL_1302473.1;gene_name=PIR protein;locus_tag=Py17XNL_1302473;protein_id=Py17XNL_1302473.1-p1;product=PIR protein
Py17XNL_13	AUGUSTUS	intron	197664	197751	1	-	.	ID=Py17XNL_1302473.1-intron1;Parent=Py17XNL_1302473.1;Name=Py17XNL_1302473.1-intron1;transcript_id=Py17XNL_1302473.1;gene_name=PIR protein;locus_tag=Py17XNL_1302473
Py17XNL_13	AUGUSTUS	CDS	197752	198522	1	-	0	ID=Py17XNL_1302473.1-CDS2;Parent=Py17XNL_1302473.1;Name=Py17XNL_1302473.1-p1;transcript_id=Py17XNL_1302473.1;gene_name=PIR protein;locus_tag=Py17XNL_1302473;protein_id=Py17XNL_1302473.1-p1;product=PIR protein
Py17XNL_13	AUGUSTUS	exon	197752	198522	.	-	.	ID=Py17XNL_1302473.1-exon2;Parent=Py17XNL_1302473.1;Name=Py17XNL_1302473.1-exon2;transcript_id=Py17XNL_1302473.1;gene_name=PIR protein;locus_tag=Py17XNL_1302473;protein_id=Py17XNL_1302473.1-p1;product=PIR protein
Py17XNL_13	AUGUSTUS	intron	198523	198657	1	-	.	ID=Py17XNL_1302473.1-intron2;Parent=Py17XNL_1302473.1;Name=Py17XNL_1302473.1-intron2;transcript_id=Py17XNL_1302473.1;gene_name=PIR protein;locus_tag=Py17XNL_1302473
Py17XNL_13	AUGUSTUS	CDS	198658	198672	1	-	0	ID=Py17XNL_1302473.1-CDS3;Parent=Py17XNL_1302473.1;Name=Py17XNL_1302473.1-p1;transcript_id=Py17XNL_1302473.1;gene_name=PIR protein;locus_tag=Py17XNL_1302473;protein_id=Py17XNL_1302473.1-p1;product=PIR protein
Py17XNL_13	AUGUSTUS	exon	198658	198745	.	-	.	ID=Py17XNL_1302473.1-exon3;Parent=Py17XNL_1302473.1;Name=Py17XNL_1302473.1-exon3;transcript_id=Py17XNL_1302473.1;gene_name=PIR protein;locus_tag=Py17XNL_1302473;protein_id=Py17XNL_1302473.1-p1;product=PIR protein
Py17XNL_13	AUGUSTUS	start_codon	198670	198672	.	-	0	ID=Py17XNL_1302473.1-start1;Parent=Py17XNL_1302473.1;Name=Py17XNL_1302473.1-start1;transcript_id=Py17XNL_1302473.1;gene_name=PIR protein;locus_tag=Py17XNL_1302473
Py17XNL_13	AUGUSTUS	five_prime_UTR	198673	198745	0.78	-	.	ID=Py17XNL_1302473.1-5UTR1;Parent=Py17XNL_1302473.1;Name=Py17XNL_1302473.1-5UTR1;transcript_id=Py17XNL_1302473.1;gene_name=PIR protein;locus_tag=Py17XNL_1302473
Py17XNL_13	AUGUSTUS	transcription_start_site	198745	198745	.	-	.	ID=Py17XNL_1302473.1-tss1;Parent=Py17XNL_1302473.1;Name=Py17XNL_1302473.1-tss1;transcript_id=Py17XNL_1302473.1;gene_name=PIR protein;locus_tag=Py17XNL_1302473
###
Py17XNL_13	AUGUSTUS	gene	200921	202145	0.47	-	.	ID=Py17XNL_1302474;gene_id=Py17XNL_1302474;gene_name=Py17XNL_1302474;Name=PIR protein;best_match=PY17X_1300385.1-p1;query_coverage=99.0;percentage_identity=100.0;locus_tag=Py17XNL_1302474
Py17XNL_13	AUGUSTUS	mRNA	200921	202145	0.47	-	.	ID=Py17XNL_1302474.1;Parent=Py17XNL_1302474;transcript_id=Py17XNL_1302474.1;gene_name=Py17XNL_1302474;Name=PIR protein.1;best_match=PY17X_1300385.1-p1;query_coverage=99.0;percentage_identity=100.0;locus_tag=Py17XNL_1302474;protein_id=Py17XNL_1302474.1-p1;product=PIR protein
Py17XNL_13	AUGUSTUS	transcription_end_site	200921	200921	.	-	.	ID=Py17XNL_1302474.1-tts1;Parent=Py17XNL_1302474.1;Name=Py17XNL_1302474.1-tts1;transcript_id=Py17XNL_1302474.1;gene_name=PIR protein;locus_tag=Py17XNL_1302474
Py17XNL_13	AUGUSTUS	three_prime_UTR	200921	200961	0.8	-	.	ID=Py17XNL_1302474.1-3UTR1;Parent=Py17XNL_1302474.1;Name=Py17XNL_1302474.1-3UTR1;transcript_id=Py17XNL_1302474.1;gene_name=PIR protein;locus_tag=Py17XNL_1302474
Py17XNL_13	AUGUSTUS	exon	200921	201060	.	-	.	ID=Py17XNL_1302474.1-exon1;Parent=Py17XNL_1302474.1;Name=Py17XNL_1302474.1-exon1;transcript_id=Py17XNL_1302474.1;gene_name=PIR protein;locus_tag=Py17XNL_1302474;protein_id=Py17XNL_1302474.1-p1;product=PIR protein
Py17XNL_13	AUGUSTUS	stop_codon	200962	200964	.	-	0	ID=Py17XNL_1302474.1-stop1;Parent=Py17XNL_1302474.1;Name=Py17XNL_1302474.1-stop1;transcript_id=Py17XNL_1302474.1;gene_name=PIR protein;locus_tag=Py17XNL_1302474
Py17XNL_13	AUGUSTUS	CDS	200962	201060	1	-	0	ID=Py17XNL_1302474.1-CDS1;Parent=Py17XNL_1302474.1;Name=Py17XNL_1302474.1-p1;transcript_id=Py17XNL_1302474.1;gene_name=PIR protein;locus_tag=Py17XNL_1302474;protein_id=Py17XNL_1302474.1-p1;product=PIR protein
Py17XNL_13	AUGUSTUS	intron	201061	201150	1	-	.	ID=Py17XNL_1302474.1-intron1;Parent=Py17XNL_1302474.1;Name=Py17XNL_1302474.1-intron1;transcript_id=Py17XNL_1302474.1;gene_name=PIR protein;locus_tag=Py17XNL_1302474
Py17XNL_13	AUGUSTUS	CDS	201151	201921	1	-	0	ID=Py17XNL_1302474.1-CDS2;Parent=Py17XNL_1302474.1;Name=Py17XNL_1302474.1-p1;transcript_id=Py17XNL_1302474.1;gene_name=PIR protein;locus_tag=Py17XNL_1302474;protein_id=Py17XNL_1302474.1-p1;product=PIR protein
Py17XNL_13	AUGUSTUS	exon	201151	201921	.	-	.	ID=Py17XNL_1302474.1-exon2;Parent=Py17XNL_1302474.1;Name=Py17XNL_1302474.1-exon2;transcript_id=Py17XNL_1302474.1;gene_name=PIR protein;locus_tag=Py17XNL_1302474;protein_id=Py17XNL_1302474.1-p1;product=PIR protein
Py17XNL_13	AUGUSTUS	intron	201922	202058	1	-	.	ID=Py17XNL_1302474.1-intron2;Parent=Py17XNL_1302474.1;Name=Py17XNL_1302474.1-intron2;transcript_id=Py17XNL_1302474.1;gene_name=PIR protein;locus_tag=Py17XNL_1302474
Py17XNL_13	AUGUSTUS	CDS	202059	202073	1	-	0	ID=Py17XNL_1302474.1-CDS3;Parent=Py17XNL_1302474.1;Name=Py17XNL_1302474.1-p1;transcript_id=Py17XNL_1302474.1;gene_name=PIR protein;locus_tag=Py17XNL_1302474;protein_id=Py17XNL_1302474.1-p1;product=PIR protein
Py17XNL_13	AUGUSTUS	exon	202059	202145	.	-	.	ID=Py17XNL_1302474.1-exon3;Parent=Py17XNL_1302474.1;Name=Py17XNL_1302474.1-exon3;transcript_id=Py17XNL_1302474.1;gene_name=PIR protein;locus_tag=Py17XNL_1302474;protein_id=Py17XNL_1302474.1-p1;product=PIR protein
Py17XNL_13	AUGUSTUS	start_codon	202071	202073	.	-	0	ID=Py17XNL_1302474.1-start1;Parent=Py17XNL_1302474.1;Name=Py17XNL_1302474.1-start1;transcript_id=Py17XNL_1302474.1;gene_name=PIR protein;locus_tag=Py17XNL_1302474
Py17XNL_13	AUGUSTUS	five_prime_UTR	202074	202145	0.6	-	.	ID=Py17XNL_1302474.1-5UTR1;Parent=Py17XNL_1302474.1;Name=Py17XNL_1302474.1-5UTR1;transcript_id=Py17XNL_1302474.1;gene_name=PIR protein;locus_tag=Py17XNL_1302474
Py17XNL_13	AUGUSTUS	transcription_start_site	202145	202145	.	-	.	ID=Py17XNL_1302474.1-tss1;Parent=Py17XNL_1302474.1;Name=Py17XNL_1302474.1-tss1;transcript_id=Py17XNL_1302474.1;gene_name=PIR protein;locus_tag=Py17XNL_1302474
###
Py17XNL_13	AUGUSTUS	gene	204332	205395	0.15	-	.	ID=Py17XNL_1302475;gene_id=Py17XNL_1302475;gene_name=Py17XNL_1302475;Name=PIR protein;best_match=PY17X_1300391.1-p1;query_coverage=99.0;percentage_identity=100.0;locus_tag=Py17XNL_1302475
Py17XNL_13	AUGUSTUS	mRNA	204332	205395	0.15	-	.	ID=Py17XNL_1302475.1;Parent=Py17XNL_1302475;transcript_id=Py17XNL_1302475.1;gene_name=Py17XNL_1302475;Name=PIR protein.1;best_match=PY17X_1300391.1-p1;query_coverage=99.0;percentage_identity=100.0;locus_tag=Py17XNL_1302475;protein_id=Py17XNL_1302475.1-p1;product=PIR protein
Py17XNL_13	AUGUSTUS	transcription_end_site	204332	204332	.	-	.	ID=Py17XNL_1302475.1-tts1;Parent=Py17XNL_1302475.1;Name=Py17XNL_1302475.1-tts1;transcript_id=Py17XNL_1302475.1;gene_name=PIR protein;locus_tag=Py17XNL_1302475
Py17XNL_13	AUGUSTUS	three_prime_UTR	204332	204353	0.47	-	.	ID=Py17XNL_1302475.1-3UTR1;Parent=Py17XNL_1302475.1;Name=Py17XNL_1302475.1-3UTR1;transcript_id=Py17XNL_1302475.1;gene_name=PIR protein;locus_tag=Py17XNL_1302475
Py17XNL_13	AUGUSTUS	exon	204332	204419	.	-	.	ID=Py17XNL_1302475.1-exon1;Parent=Py17XNL_1302475.1;Name=Py17XNL_1302475.1-exon1;transcript_id=Py17XNL_1302475.1;gene_name=PIR protein;locus_tag=Py17XNL_1302475;protein_id=Py17XNL_1302475.1-p1;product=PIR protein
Py17XNL_13	AUGUSTUS	stop_codon	204354	204356	.	-	0	ID=Py17XNL_1302475.1-stop1;Parent=Py17XNL_1302475.1;Name=Py17XNL_1302475.1-stop1;transcript_id=Py17XNL_1302475.1;gene_name=PIR protein;locus_tag=Py17XNL_1302475
Py17XNL_13	AUGUSTUS	CDS	204354	204419	1	-	0	ID=Py17XNL_1302475.1-CDS1;Parent=Py17XNL_1302475.1;Name=Py17XNL_1302475.1-p1;transcript_id=Py17XNL_1302475.1;gene_name=PIR protein;locus_tag=Py17XNL_1302475;protein_id=Py17XNL_1302475.1-p1;product=PIR protein
Py17XNL_13	AUGUSTUS	intron	204420	204503	1	-	.	ID=Py17XNL_1302475.1-intron1;Parent=Py17XNL_1302475.1;Name=Py17XNL_1302475.1-intron1;transcript_id=Py17XNL_1302475.1;gene_name=PIR protein;locus_tag=Py17XNL_1302475
Py17XNL_13	AUGUSTUS	CDS	204504	205241	1	-	0	ID=Py17XNL_1302475.1-CDS2;Parent=Py17XNL_1302475.1;Name=Py17XNL_1302475.1-p1;transcript_id=Py17XNL_1302475.1;gene_name=PIR protein;locus_tag=Py17XNL_1302475;protein_id=Py17XNL_1302475.1-p1;product=PIR protein
Py17XNL_13	AUGUSTUS	exon	204504	205241	.	-	.	ID=Py17XNL_1302475.1-exon2;Parent=Py17XNL_1302475.1;Name=Py17XNL_1302475.1-exon2;transcript_id=Py17XNL_1302475.1;gene_name=PIR protein;locus_tag=Py17XNL_1302475;protein_id=Py17XNL_1302475.1-p1;product=PIR protein
Py17XNL_13	AUGUSTUS	intron	205242	205361	1	-	.	ID=Py17XNL_1302475.1-intron2;Parent=Py17XNL_1302475.1;Name=Py17XNL_1302475.1-intron2;transcript_id=Py17XNL_1302475.1;gene_name=PIR protein;locus_tag=Py17XNL_1302475
Py17XNL_13	AUGUSTUS	CDS	205362	205376	1	-	0	ID=Py17XNL_1302475.1-CDS3;Parent=Py17XNL_1302475.1;Name=Py17XNL_1302475.1-p1;transcript_id=Py17XNL_1302475.1;gene_name=PIR protein;locus_tag=Py17XNL_1302475;protein_id=Py17XNL_1302475.1-p1;product=PIR protein
Py17XNL_13	AUGUSTUS	exon	205362	205395	.	-	.	ID=Py17XNL_1302475.1-exon3;Parent=Py17XNL_1302475.1;Name=Py17XNL_1302475.1-exon3;transcript_id=Py17XNL_1302475.1;gene_name=PIR protein;locus_tag=Py17XNL_1302475;protein_id=Py17XNL_1302475.1-p1;product=PIR protein
Py17XNL_13	AUGUSTUS	start_codon	205374	205376	.	-	0	ID=Py17XNL_1302475.1-start1;Parent=Py17XNL_1302475.1;Name=Py17XNL_1302475.1-start1;transcript_id=Py17XNL_1302475.1;gene_name=PIR protein;locus_tag=Py17XNL_1302475
Py17XNL_13	AUGUSTUS	five_prime_UTR	205377	205395	0.38	-	.	ID=Py17XNL_1302475.1-5UTR1;Parent=Py17XNL_1302475.1;Name=Py17XNL_1302475.1-5UTR1;transcript_id=Py17XNL_1302475.1;gene_name=PIR protein;locus_tag=Py17XNL_1302475
Py17XNL_13	AUGUSTUS	transcription_start_site	205395	205395	.	-	.	ID=Py17XNL_1302475.1-tss1;Parent=Py17XNL_1302475.1;Name=Py17XNL_1302475.1-tss1;transcript_id=Py17XNL_1302475.1;gene_name=PIR protein;locus_tag=Py17XNL_1302475
###
Py17XNL_13	AUGUSTUS	gene	207693	208895	0.7	-	.	ID=Py17XNL_1302476;gene_id=Py17XNL_1302476;gene_name=Py17XNL_1302476;Name=PIR protein;best_match=PY17X_1300399.1-p1;query_coverage=99.0;percentage_identity=100.0;locus_tag=Py17XNL_1302476
Py17XNL_13	AUGUSTUS	mRNA	207693	208895	0.7	-	.	ID=Py17XNL_1302476.1;Parent=Py17XNL_1302476;transcript_id=Py17XNL_1302476.1;gene_name=Py17XNL_1302476;Name=PIR protein.1;best_match=PY17X_1300399.1-p1;query_coverage=99.0;percentage_identity=100.0;locus_tag=Py17XNL_1302476;protein_id=Py17XNL_1302476.1-p1;product=PIR protein
Py17XNL_13	AUGUSTUS	transcription_end_site	207693	207693	.	-	.	ID=Py17XNL_1302476.1-tts1;Parent=Py17XNL_1302476.1;Name=Py17XNL_1302476.1-tts1;transcript_id=Py17XNL_1302476.1;gene_name=PIR protein;locus_tag=Py17XNL_1302476
Py17XNL_13	AUGUSTUS	three_prime_UTR	207693	207729	0.71	-	.	ID=Py17XNL_1302476.1-3UTR1;Parent=Py17XNL_1302476.1;Name=Py17XNL_1302476.1-3UTR1;transcript_id=Py17XNL_1302476.1;gene_name=PIR protein;locus_tag=Py17XNL_1302476
Py17XNL_13	AUGUSTUS	exon	207693	207816	.	-	.	ID=Py17XNL_1302476.1-exon1;Parent=Py17XNL_1302476.1;Name=Py17XNL_1302476.1-exon1;transcript_id=Py17XNL_1302476.1;gene_name=PIR protein;locus_tag=Py17XNL_1302476;protein_id=Py17XNL_1302476.1-p1;product=PIR protein
Py17XNL_13	AUGUSTUS	stop_codon	207730	207732	.	-	0	ID=Py17XNL_1302476.1-stop1;Parent=Py17XNL_1302476.1;Name=Py17XNL_1302476.1-stop1;transcript_id=Py17XNL_1302476.1;gene_name=PIR protein;locus_tag=Py17XNL_1302476
Py17XNL_13	AUGUSTUS	CDS	207730	207816	1	-	0	ID=Py17XNL_1302476.1-CDS1;Parent=Py17XNL_1302476.1;Name=Py17XNL_1302476.1-p1;transcript_id=Py17XNL_1302476.1;gene_name=PIR protein;locus_tag=Py17XNL_1302476;protein_id=Py17XNL_1302476.1-p1;product=PIR protein
Py17XNL_13	AUGUSTUS	intron	207817	207920	1	-	.	ID=Py17XNL_1302476.1-intron1;Parent=Py17XNL_1302476.1;Name=Py17XNL_1302476.1-intron1;transcript_id=Py17XNL_1302476.1;gene_name=PIR protein;locus_tag=Py17XNL_1302476
Py17XNL_13	AUGUSTUS	CDS	207921	208724	1	-	0	ID=Py17XNL_1302476.1-CDS2;Parent=Py17XNL_1302476.1;Name=Py17XNL_1302476.1-p1;transcript_id=Py17XNL_1302476.1;gene_name=PIR protein;locus_tag=Py17XNL_1302476;protein_id=Py17XNL_1302476.1-p1;product=PIR protein
Py17XNL_13	AUGUSTUS	exon	207921	208724	.	-	.	ID=Py17XNL_1302476.1-exon2;Parent=Py17XNL_1302476.1;Name=Py17XNL_1302476.1-exon2;transcript_id=Py17XNL_1302476.1;gene_name=PIR protein;locus_tag=Py17XNL_1302476;protein_id=Py17XNL_1302476.1-p1;product=PIR protein
Py17XNL_13	AUGUSTUS	intron	208725	208860	1	-	.	ID=Py17XNL_1302476.1-intron2;Parent=Py17XNL_1302476.1;Name=Py17XNL_1302476.1-intron2;transcript_id=Py17XNL_1302476.1;gene_name=PIR protein;locus_tag=Py17XNL_1302476
Py17XNL_13	AUGUSTUS	CDS	208861	208875	1	-	0	ID=Py17XNL_1302476.1-CDS3;Parent=Py17XNL_1302476.1;Name=Py17XNL_1302476.1-p1;transcript_id=Py17XNL_1302476.1;gene_name=PIR protein;locus_tag=Py17XNL_1302476;protein_id=Py17XNL_1302476.1-p1;product=PIR protein
Py17XNL_13	AUGUSTUS	exon	208861	208895	.	-	.	ID=Py17XNL_1302476.1-exon3;Parent=Py17XNL_1302476.1;Name=Py17XNL_1302476.1-exon3;transcript_id=Py17XNL_1302476.1;gene_name=PIR protein;locus_tag=Py17XNL_1302476;protein_id=Py17XNL_1302476.1-p1;product=PIR protein
Py17XNL_13	AUGUSTUS	start_codon	208873	208875	.	-	0	ID=Py17XNL_1302476.1-start1;Parent=Py17XNL_1302476.1;Name=Py17XNL_1302476.1-start1;transcript_id=Py17XNL_1302476.1;gene_name=PIR protein;locus_tag=Py17XNL_1302476
Py17XNL_13	AUGUSTUS	five_prime_UTR	208876	208895	0.99	-	.	ID=Py17XNL_1302476.1-5UTR1;Parent=Py17XNL_1302476.1;Name=Py17XNL_1302476.1-5UTR1;transcript_id=Py17XNL_1302476.1;gene_name=PIR protein;locus_tag=Py17XNL_1302476
Py17XNL_13	AUGUSTUS	transcription_start_site	208895	208895	.	-	.	ID=Py17XNL_1302476.1-tss1;Parent=Py17XNL_1302476.1;Name=Py17XNL_1302476.1-tss1;transcript_id=Py17XNL_1302476.1;gene_name=PIR protein;locus_tag=Py17XNL_1302476
###
Py17XNL_13	AUGUSTUS	gene	211189	214255	0.21	-	.	ID=Py17XNL_1302477;gene_id=Py17XNL_1302477;gene_name=Py17XNL_1302477;Name=PIR protein;best_match=PY17X_1300405.1-p1;query_coverage=99.0;percentage_identity=100.0;locus_tag=Py17XNL_1302477
Py17XNL_13	AUGUSTUS	mRNA	211189	214255	0.21	-	.	ID=Py17XNL_1302477.1;Parent=Py17XNL_1302477;transcript_id=Py17XNL_1302477.1;gene_name=Py17XNL_1302477;Name=PIR protein.1;best_match=PY17X_1300405.1-p1;query_coverage=99.0;percentage_identity=100.0;locus_tag=Py17XNL_1302477;protein_id=Py17XNL_1302477.1-p1;product=PIR protein
Py17XNL_13	AUGUSTUS	transcription_end_site	211189	211189	.	-	.	ID=Py17XNL_1302477.1-tts1;Parent=Py17XNL_1302477.1;Name=Py17XNL_1302477.1-tts1;transcript_id=Py17XNL_1302477.1;gene_name=PIR protein;locus_tag=Py17XNL_1302477
Py17XNL_13	AUGUSTUS	three_prime_UTR	211189	211264	0.8	-	.	ID=Py17XNL_1302477.1-3UTR1;Parent=Py17XNL_1302477.1;Name=Py17XNL_1302477.1-3UTR1;transcript_id=Py17XNL_1302477.1;gene_name=PIR protein;locus_tag=Py17XNL_1302477
Py17XNL_13	AUGUSTUS	exon	211189	211351	.	-	.	ID=Py17XNL_1302477.1-exon1;Parent=Py17XNL_1302477.1;Name=Py17XNL_1302477.1-exon1;transcript_id=Py17XNL_1302477.1;gene_name=PIR protein;locus_tag=Py17XNL_1302477;protein_id=Py17XNL_1302477.1-p1;product=PIR protein
Py17XNL_13	AUGUSTUS	stop_codon	211265	211267	.	-	0	ID=Py17XNL_1302477.1-stop1;Parent=Py17XNL_1302477.1;Name=Py17XNL_1302477.1-stop1;transcript_id=Py17XNL_1302477.1;gene_name=PIR protein;locus_tag=Py17XNL_1302477
Py17XNL_13	AUGUSTUS	CDS	211265	211351	1	-	0	ID=Py17XNL_1302477.1-CDS1;Parent=Py17XNL_1302477.1;Name=Py17XNL_1302477.1-p1;transcript_id=Py17XNL_1302477.1;gene_name=PIR protein;locus_tag=Py17XNL_1302477;protein_id=Py17XNL_1302477.1-p1;product=PIR protein
Py17XNL_13	AUGUSTUS	intron	211352	211441	1	-	.	ID=Py17XNL_1302477.1-intron1;Parent=Py17XNL_1302477.1;Name=Py17XNL_1302477.1-intron1;transcript_id=Py17XNL_1302477.1;gene_name=PIR protein;locus_tag=Py17XNL_1302477
Py17XNL_13	AUGUSTUS	CDS	211442	212230	1	-	0	ID=Py17XNL_1302477.1-CDS2;Parent=Py17XNL_1302477.1;Name=Py17XNL_1302477.1-p1;transcript_id=Py17XNL_1302477.1;gene_name=PIR protein;locus_tag=Py17XNL_1302477;protein_id=Py17XNL_1302477.1-p1;product=PIR protein
Py17XNL_13	AUGUSTUS	exon	211442	212230	.	-	.	ID=Py17XNL_1302477.1-exon2;Parent=Py17XNL_1302477.1;Name=Py17XNL_1302477.1-exon2;transcript_id=Py17XNL_1302477.1;gene_name=PIR protein;locus_tag=Py17XNL_1302477;protein_id=Py17XNL_1302477.1-p1;product=PIR protein
Py17XNL_13	AUGUSTUS	intron	212231	212338	1	-	.	ID=Py17XNL_1302477.1-intron2;Parent=Py17XNL_1302477.1;Name=Py17XNL_1302477.1-intron2;transcript_id=Py17XNL_1302477.1;gene_name=PIR protein;locus_tag=Py17XNL_1302477
Py17XNL_13	AUGUSTUS	CDS	212339	212353	1	-	0	ID=Py17XNL_1302477.1-CDS3;Parent=Py17XNL_1302477.1;Name=Py17XNL_1302477.1-p1;transcript_id=Py17XNL_1302477.1;gene_name=PIR protein;locus_tag=Py17XNL_1302477;protein_id=Py17XNL_1302477.1-p1;product=PIR protein
Py17XNL_13	AUGUSTUS	exon	212339	212378	.	-	.	ID=Py17XNL_1302477.1-exon3;Parent=Py17XNL_1302477.1;Name=Py17XNL_1302477.1-exon3;transcript_id=Py17XNL_1302477.1;gene_name=PIR protein;locus_tag=Py17XNL_1302477;protein_id=Py17XNL_1302477.1-p1;product=PIR protein
Py17XNL_13	AUGUSTUS	start_codon	212351	212353	.	-	0	ID=Py17XNL_1302477.1-start1;Parent=Py17XNL_1302477.1;Name=Py17XNL_1302477.1-start1;transcript_id=Py17XNL_1302477.1;gene_name=PIR protein;locus_tag=Py17XNL_1302477
Py17XNL_13	AUGUSTUS	five_prime_UTR	212354	212378	0.74	-	.	ID=Py17XNL_1302477.1-5UTR1;Parent=Py17XNL_1302477.1;Name=Py17XNL_1302477.1-5UTR1;transcript_id=Py17XNL_1302477.1;gene_name=PIR protein;locus_tag=Py17XNL_1302477
Py17XNL_13	AUGUSTUS	five_prime_UTR	214230	214255	0.29	-	.	ID=Py17XNL_1302477.1-5UTR2;Parent=Py17XNL_1302477.1;Name=Py17XNL_1302477.1-5UTR2;transcript_id=Py17XNL_1302477.1;gene_name=PIR protein;locus_tag=Py17XNL_1302477
Py17XNL_13	AUGUSTUS	exon	214230	214255	.	-	.	ID=Py17XNL_1302477.1-exon4;Parent=Py17XNL_1302477.1;Name=Py17XNL_1302477.1-exon4;transcript_id=Py17XNL_1302477.1;gene_name=PIR protein;locus_tag=Py17XNL_1302477;protein_id=Py17XNL_1302477.1-p1;product=PIR protein
Py17XNL_13	AUGUSTUS	transcription_start_site	214255	214255	.	-	.	ID=Py17XNL_1302477.1-tss1;Parent=Py17XNL_1302477.1;Name=Py17XNL_1302477.1-tss1;transcript_id=Py17XNL_1302477.1;gene_name=PIR protein;locus_tag=Py17XNL_1302477
###
Py17XNL_13	AUGUSTUS	gene	215186	216465	0.39	-	.	ID=Py17XNL_1302478;gene_id=Py17XNL_1302478;gene_name=Py17XNL_1302478;Name=PIR protein;best_match=PY17X_1300413.1-p1;query_coverage=99.0;percentage_identity=100.0;locus_tag=Py17XNL_1302478
Py17XNL_13	AUGUSTUS	mRNA	215186	216465	0.39	-	.	ID=Py17XNL_1302478.1;Parent=Py17XNL_1302478;transcript_id=Py17XNL_1302478.1;gene_name=Py17XNL_1302478;Name=PIR protein.1;best_match=PY17X_1300413.1-p1;query_coverage=99.0;percentage_identity=100.0;locus_tag=Py17XNL_1302478;protein_id=Py17XNL_1302478.1-p1;product=PIR protein
Py17XNL_13	AUGUSTUS	transcription_end_site	215186	215186	.	-	.	ID=Py17XNL_1302478.1-tts1;Parent=Py17XNL_1302478.1;Name=Py17XNL_1302478.1-tts1;transcript_id=Py17XNL_1302478.1;gene_name=PIR protein;locus_tag=Py17XNL_1302478
Py17XNL_13	AUGUSTUS	three_prime_UTR	215186	215223	0.58	-	.	ID=Py17XNL_1302478.1-3UTR1;Parent=Py17XNL_1302478.1;Name=Py17XNL_1302478.1-3UTR1;transcript_id=Py17XNL_1302478.1;gene_name=PIR protein;locus_tag=Py17XNL_1302478
Py17XNL_13	AUGUSTUS	exon	215186	215286	.	-	.	ID=Py17XNL_1302478.1-exon1;Parent=Py17XNL_1302478.1;Name=Py17XNL_1302478.1-exon1;transcript_id=Py17XNL_1302478.1;gene_name=PIR protein;locus_tag=Py17XNL_1302478;protein_id=Py17XNL_1302478.1-p1;product=PIR protein
Py17XNL_13	AUGUSTUS	stop_codon	215224	215226	.	-	0	ID=Py17XNL_1302478.1-stop1;Parent=Py17XNL_1302478.1;Name=Py17XNL_1302478.1-stop1;transcript_id=Py17XNL_1302478.1;gene_name=PIR protein;locus_tag=Py17XNL_1302478
Py17XNL_13	AUGUSTUS	CDS	215224	215286	1	-	0	ID=Py17XNL_1302478.1-CDS1;Parent=Py17XNL_1302478.1;Name=Py17XNL_1302478.1-p1;transcript_id=Py17XNL_1302478.1;gene_name=PIR protein;locus_tag=Py17XNL_1302478;protein_id=Py17XNL_1302478.1-p1;product=PIR protein
Py17XNL_13	AUGUSTUS	intron	215287	215373	1	-	.	ID=Py17XNL_1302478.1-intron1;Parent=Py17XNL_1302478.1;Name=Py17XNL_1302478.1-intron1;transcript_id=Py17XNL_1302478.1;gene_name=PIR protein;locus_tag=Py17XNL_1302478
Py17XNL_13	AUGUSTUS	CDS	215374	216255	1	-	0	ID=Py17XNL_1302478.1-CDS2;Parent=Py17XNL_1302478.1;Name=Py17XNL_1302478.1-p1;transcript_id=Py17XNL_1302478.1;gene_name=PIR protein;locus_tag=Py17XNL_1302478;protein_id=Py17XNL_1302478.1-p1;product=PIR protein
Py17XNL_13	AUGUSTUS	exon	215374	216255	.	-	.	ID=Py17XNL_1302478.1-exon2;Parent=Py17XNL_1302478.1;Name=Py17XNL_1302478.1-exon2;transcript_id=Py17XNL_1302478.1;gene_name=PIR protein;locus_tag=Py17XNL_1302478;protein_id=Py17XNL_1302478.1-p1;product=PIR protein
Py17XNL_13	AUGUSTUS	intron	216256	216376	1	-	.	ID=Py17XNL_1302478.1-intron2;Parent=Py17XNL_1302478.1;Name=Py17XNL_1302478.1-intron2;transcript_id=Py17XNL_1302478.1;gene_name=PIR protein;locus_tag=Py17XNL_1302478
Py17XNL_13	AUGUSTUS	CDS	216377	216391	1	-	0	ID=Py17XNL_1302478.1-CDS3;Parent=Py17XNL_1302478.1;Name=Py17XNL_1302478.1-p1;transcript_id=Py17XNL_1302478.1;gene_name=PIR protein;locus_tag=Py17XNL_1302478;protein_id=Py17XNL_1302478.1-p1;product=PIR protein
Py17XNL_13	AUGUSTUS	exon	216377	216465	.	-	.	ID=Py17XNL_1302478.1-exon3;Parent=Py17XNL_1302478.1;Name=Py17XNL_1302478.1-exon3;transcript_id=Py17XNL_1302478.1;gene_name=PIR protein;locus_tag=Py17XNL_1302478;protein_id=Py17XNL_1302478.1-p1;product=PIR protein
Py17XNL_13	AUGUSTUS	start_codon	216389	216391	.	-	0	ID=Py17XNL_1302478.1-start1;Parent=Py17XNL_1302478.1;Name=Py17XNL_1302478.1-start1;transcript_id=Py17XNL_1302478.1;gene_name=PIR protein;locus_tag=Py17XNL_1302478
Py17XNL_13	AUGUSTUS	five_prime_UTR	216392	216465	0.67	-	.	ID=Py17XNL_1302478.1-5UTR1;Parent=Py17XNL_1302478.1;Name=Py17XNL_1302478.1-5UTR1;transcript_id=Py17XNL_1302478.1;gene_name=PIR protein;locus_tag=Py17XNL_1302478
Py17XNL_13	AUGUSTUS	transcription_start_site	216465	216465	.	-	.	ID=Py17XNL_1302478.1-tss1;Parent=Py17XNL_1302478.1;Name=Py17XNL_1302478.1-tss1;transcript_id=Py17XNL_1302478.1;gene_name=PIR protein;locus_tag=Py17XNL_1302478
###
Py17XNL_13	AUGUSTUS	gene	219450	220615	0.48	-	.	ID=Py17XNL_1302479;gene_id=Py17XNL_1302479;gene_name=Py17XNL_1302479;Name=PIR protein;best_match=PY17X_1300421.1-p1;query_coverage=99.0;percentage_identity=100.0;locus_tag=Py17XNL_1302479
Py17XNL_13	AUGUSTUS	mRNA	219450	220615	0.48	-	.	ID=Py17XNL_1302479.1;Parent=Py17XNL_1302479;transcript_id=Py17XNL_1302479.1;gene_name=Py17XNL_1302479;Name=PIR protein.1;best_match=PY17X_1300421.1-p1;query_coverage=99.0;percentage_identity=100.0;locus_tag=Py17XNL_1302479;protein_id=Py17XNL_1302479.1-p1;product=PIR protein
Py17XNL_13	AUGUSTUS	transcription_end_site	219450	219450	.	-	.	ID=Py17XNL_1302479.1-tts1;Parent=Py17XNL_1302479.1;Name=Py17XNL_1302479.1-tts1;transcript_id=Py17XNL_1302479.1;gene_name=PIR protein;locus_tag=Py17XNL_1302479
Py17XNL_13	AUGUSTUS	three_prime_UTR	219450	219471	0.67	-	.	ID=Py17XNL_1302479.1-3UTR1;Parent=Py17XNL_1302479.1;Name=Py17XNL_1302479.1-3UTR1;transcript_id=Py17XNL_1302479.1;gene_name=PIR protein;locus_tag=Py17XNL_1302479
Py17XNL_13	AUGUSTUS	exon	219450	219537	.	-	.	ID=Py17XNL_1302479.1-exon1;Parent=Py17XNL_1302479.1;Name=Py17XNL_1302479.1-exon1;transcript_id=Py17XNL_1302479.1;gene_name=PIR protein;locus_tag=Py17XNL_1302479;protein_id=Py17XNL_1302479.1-p1;product=PIR protein
Py17XNL_13	AUGUSTUS	stop_codon	219472	219474	.	-	0	ID=Py17XNL_1302479.1-stop1;Parent=Py17XNL_1302479.1;Name=Py17XNL_1302479.1-stop1;transcript_id=Py17XNL_1302479.1;gene_name=PIR protein;locus_tag=Py17XNL_1302479
Py17XNL_13	AUGUSTUS	CDS	219472	219537	1	-	0	ID=Py17XNL_1302479.1-CDS1;Parent=Py17XNL_1302479.1;Name=Py17XNL_1302479.1-p1;transcript_id=Py17XNL_1302479.1;gene_name=PIR protein;locus_tag=Py17XNL_1302479;protein_id=Py17XNL_1302479.1-p1;product=PIR protein
Py17XNL_13	AUGUSTUS	intron	219538	219624	1	-	.	ID=Py17XNL_1302479.1-intron1;Parent=Py17XNL_1302479.1;Name=Py17XNL_1302479.1-intron1;transcript_id=Py17XNL_1302479.1;gene_name=PIR protein;locus_tag=Py17XNL_1302479
Py17XNL_13	AUGUSTUS	CDS	219625	220455	1	-	0	ID=Py17XNL_1302479.1-CDS2;Parent=Py17XNL_1302479.1;Name=Py17XNL_1302479.1-p1;transcript_id=Py17XNL_1302479.1;gene_name=PIR protein;locus_tag=Py17XNL_1302479;protein_id=Py17XNL_1302479.1-p1;product=PIR protein
Py17XNL_13	AUGUSTUS	exon	219625	220455	.	-	.	ID=Py17XNL_1302479.1-exon2;Parent=Py17XNL_1302479.1;Name=Py17XNL_1302479.1-exon2;transcript_id=Py17XNL_1302479.1;gene_name=PIR protein;locus_tag=Py17XNL_1302479;protein_id=Py17XNL_1302479.1-p1;product=PIR protein
Py17XNL_13	AUGUSTUS	intron	220456	220576	1	-	.	ID=Py17XNL_1302479.1-intron2;Parent=Py17XNL_1302479.1;Name=Py17XNL_1302479.1-intron2;transcript_id=Py17XNL_1302479.1;gene_name=PIR protein;locus_tag=Py17XNL_1302479
Py17XNL_13	AUGUSTUS	CDS	220577	220591	1	-	0	ID=Py17XNL_1302479.1-CDS3;Parent=Py17XNL_1302479.1;Name=Py17XNL_1302479.1-p1;transcript_id=Py17XNL_1302479.1;gene_name=PIR protein;locus_tag=Py17XNL_1302479;protein_id=Py17XNL_1302479.1-p1;product=PIR protein
Py17XNL_13	AUGUSTUS	exon	220577	220615	.	-	.	ID=Py17XNL_1302479.1-exon3;Parent=Py17XNL_1302479.1;Name=Py17XNL_1302479.1-exon3;transcript_id=Py17XNL_1302479.1;gene_name=PIR protein;locus_tag=Py17XNL_1302479;protein_id=Py17XNL_1302479.1-p1;product=PIR protein
Py17XNL_13	AUGUSTUS	start_codon	220589	220591	.	-	0	ID=Py17XNL_1302479.1-start1;Parent=Py17XNL_1302479.1;Name=Py17XNL_1302479.1-start1;transcript_id=Py17XNL_1302479.1;gene_name=PIR protein;locus_tag=Py17XNL_1302479
Py17XNL_13	AUGUSTUS	five_prime_UTR	220592	220615	0.75	-	.	ID=Py17XNL_1302479.1-5UTR1;Parent=Py17XNL_1302479.1;Name=Py17XNL_1302479.1-5UTR1;transcript_id=Py17XNL_1302479.1;gene_name=PIR protein;locus_tag=Py17XNL_1302479
Py17XNL_13	AUGUSTUS	transcription_start_site	220615	220615	.	-	.	ID=Py17XNL_1302479.1-tss1;Parent=Py17XNL_1302479.1;Name=Py17XNL_1302479.1-tss1;transcript_id=Py17XNL_1302479.1;gene_name=PIR protein;locus_tag=Py17XNL_1302479
###
Py17XNL_13	AUGUSTUS	gene	222972	224155	0.7	-	.	ID=Py17XNL_1302480;gene_id=Py17XNL_1302480;gene_name=Py17XNL_1302480;Name=PIR protein;best_match=PY17X_1300431.1-p1;query_coverage=99.0;percentage_identity=100.0;locus_tag=Py17XNL_1302480
Py17XNL_13	AUGUSTUS	mRNA	222972	224155	0.7	-	.	ID=Py17XNL_1302480.1;Parent=Py17XNL_1302480;transcript_id=Py17XNL_1302480.1;gene_name=Py17XNL_1302480;Name=PIR protein.1;best_match=PY17X_1300431.1-p1;query_coverage=99.0;percentage_identity=100.0;locus_tag=Py17XNL_1302480;protein_id=Py17XNL_1302480.1-p1;product=PIR protein
Py17XNL_13	AUGUSTUS	transcription_end_site	222972	222972	.	-	.	ID=Py17XNL_1302480.1-tts1;Parent=Py17XNL_1302480.1;Name=Py17XNL_1302480.1-tts1;transcript_id=Py17XNL_1302480.1;gene_name=PIR protein;locus_tag=Py17XNL_1302480
Py17XNL_13	AUGUSTUS	three_prime_UTR	222972	223012	0.95	-	.	ID=Py17XNL_1302480.1-3UTR1;Parent=Py17XNL_1302480.1;Name=Py17XNL_1302480.1-3UTR1;transcript_id=Py17XNL_1302480.1;gene_name=PIR protein;locus_tag=Py17XNL_1302480
Py17XNL_13	AUGUSTUS	exon	222972	223111	.	-	.	ID=Py17XNL_1302480.1-exon1;Parent=Py17XNL_1302480.1;Name=Py17XNL_1302480.1-exon1;transcript_id=Py17XNL_1302480.1;gene_name=PIR protein;locus_tag=Py17XNL_1302480;protein_id=Py17XNL_1302480.1-p1;product=PIR protein
Py17XNL_13	AUGUSTUS	stop_codon	223013	223015	.	-	0	ID=Py17XNL_1302480.1-stop1;Parent=Py17XNL_1302480.1;Name=Py17XNL_1302480.1-stop1;transcript_id=Py17XNL_1302480.1;gene_name=PIR protein;locus_tag=Py17XNL_1302480
Py17XNL_13	AUGUSTUS	CDS	223013	223111	1	-	0	ID=Py17XNL_1302480.1-CDS1;Parent=Py17XNL_1302480.1;Name=Py17XNL_1302480.1-p1;transcript_id=Py17XNL_1302480.1;gene_name=PIR protein;locus_tag=Py17XNL_1302480;protein_id=Py17XNL_1302480.1-p1;product=PIR protein
Py17XNL_13	AUGUSTUS	intron	223112	223201	1	-	.	ID=Py17XNL_1302480.1-intron1;Parent=Py17XNL_1302480.1;Name=Py17XNL_1302480.1-intron1;transcript_id=Py17XNL_1302480.1;gene_name=PIR protein;locus_tag=Py17XNL_1302480
Py17XNL_13	AUGUSTUS	CDS	223202	223954	1	-	0	ID=Py17XNL_1302480.1-CDS2;Parent=Py17XNL_1302480.1;Name=Py17XNL_1302480.1-p1;transcript_id=Py17XNL_1302480.1;gene_name=PIR protein;locus_tag=Py17XNL_1302480;protein_id=Py17XNL_1302480.1-p1;product=PIR protein
Py17XNL_13	AUGUSTUS	exon	223202	223954	.	-	.	ID=Py17XNL_1302480.1-exon2;Parent=Py17XNL_1302480.1;Name=Py17XNL_1302480.1-exon2;transcript_id=Py17XNL_1302480.1;gene_name=PIR protein;locus_tag=Py17XNL_1302480;protein_id=Py17XNL_1302480.1-p1;product=PIR protein
Py17XNL_13	AUGUSTUS	intron	223955	224069	1	-	.	ID=Py17XNL_1302480.1-intron2;Parent=Py17XNL_1302480.1;Name=Py17XNL_1302480.1-intron2;transcript_id=Py17XNL_1302480.1;gene_name=PIR protein;locus_tag=Py17XNL_1302480
Py17XNL_13	AUGUSTUS	CDS	224070	224084	1	-	0	ID=Py17XNL_1302480.1-CDS3;Parent=Py17XNL_1302480.1;Name=Py17XNL_1302480.1-p1;transcript_id=Py17XNL_1302480.1;gene_name=PIR protein;locus_tag=Py17XNL_1302480;protein_id=Py17XNL_1302480.1-p1;product=PIR protein
Py17XNL_13	AUGUSTUS	exon	224070	224155	.	-	.	ID=Py17XNL_1302480.1-exon3;Parent=Py17XNL_1302480.1;Name=Py17XNL_1302480.1-exon3;transcript_id=Py17XNL_1302480.1;gene_name=PIR protein;locus_tag=Py17XNL_1302480;protein_id=Py17XNL_1302480.1-p1;product=PIR protein
Py17XNL_13	AUGUSTUS	start_codon	224082	224084	.	-	0	ID=Py17XNL_1302480.1-start1;Parent=Py17XNL_1302480.1;Name=Py17XNL_1302480.1-start1;transcript_id=Py17XNL_1302480.1;gene_name=PIR protein;locus_tag=Py17XNL_1302480
Py17XNL_13	AUGUSTUS	five_prime_UTR	224085	224155	0.71	-	.	ID=Py17XNL_1302480.1-5UTR1;Parent=Py17XNL_1302480.1;Name=Py17XNL_1302480.1-5UTR1;transcript_id=Py17XNL_1302480.1;gene_name=PIR protein;locus_tag=Py17XNL_1302480
Py17XNL_13	AUGUSTUS	transcription_start_site	224155	224155	.	-	.	ID=Py17XNL_1302480.1-tss1;Parent=Py17XNL_1302480.1;Name=Py17XNL_1302480.1-tss1;transcript_id=Py17XNL_1302480.1;gene_name=PIR protein;locus_tag=Py17XNL_1302480
###
Py17XNL_13	AUGUSTUS	gene	226389	227575	0.26	-	.	ID=Py17XNL_1302481;gene_id=Py17XNL_1302481;gene_name=Py17XNL_1302481;Name=PIR protein;best_match=PY17X_1300441.1-p1;query_coverage=99.0;percentage_identity=100.0;locus_tag=Py17XNL_1302481
Py17XNL_13	AUGUSTUS	mRNA	226389	227575	0.26	-	.	ID=Py17XNL_1302481.1;Parent=Py17XNL_1302481;transcript_id=Py17XNL_1302481.1;gene_name=Py17XNL_1302481;Name=PIR protein.1;best_match=PY17X_1300441.1-p1;query_coverage=99.0;percentage_identity=100.0;locus_tag=Py17XNL_1302481;protein_id=Py17XNL_1302481.1-p1;product=PIR protein
Py17XNL_13	AUGUSTUS	transcription_end_site	226389	226389	.	-	.	ID=Py17XNL_1302481.1-tts1;Parent=Py17XNL_1302481.1;Name=Py17XNL_1302481.1-tts1;transcript_id=Py17XNL_1302481.1;gene_name=PIR protein;locus_tag=Py17XNL_1302481
Py17XNL_13	AUGUSTUS	three_prime_UTR	226389	226446	0.32	-	.	ID=Py17XNL_1302481.1-3UTR1;Parent=Py17XNL_1302481.1;Name=Py17XNL_1302481.1-3UTR1;transcript_id=Py17XNL_1302481.1;gene_name=PIR protein;locus_tag=Py17XNL_1302481
Py17XNL_13	AUGUSTUS	exon	226389	226533	.	-	.	ID=Py17XNL_1302481.1-exon1;Parent=Py17XNL_1302481.1;Name=Py17XNL_1302481.1-exon1;transcript_id=Py17XNL_1302481.1;gene_name=PIR protein;locus_tag=Py17XNL_1302481;protein_id=Py17XNL_1302481.1-p1;product=PIR protein
Py17XNL_13	AUGUSTUS	stop_codon	226447	226449	.	-	0	ID=Py17XNL_1302481.1-stop1;Parent=Py17XNL_1302481.1;Name=Py17XNL_1302481.1-stop1;transcript_id=Py17XNL_1302481.1;gene_name=PIR protein;locus_tag=Py17XNL_1302481
Py17XNL_13	AUGUSTUS	CDS	226447	226533	1	-	0	ID=Py17XNL_1302481.1-CDS1;Parent=Py17XNL_1302481.1;Name=Py17XNL_1302481.1-p1;transcript_id=Py17XNL_1302481.1;gene_name=PIR protein;locus_tag=Py17XNL_1302481;protein_id=Py17XNL_1302481.1-p1;product=PIR protein
Py17XNL_13	AUGUSTUS	intron	226534	226619	1	-	.	ID=Py17XNL_1302481.1-intron1;Parent=Py17XNL_1302481.1;Name=Py17XNL_1302481.1-intron1;transcript_id=Py17XNL_1302481.1;gene_name=PIR protein;locus_tag=Py17XNL_1302481
Py17XNL_13	AUGUSTUS	CDS	226620	227435	1	-	0	ID=Py17XNL_1302481.1-CDS2;Parent=Py17XNL_1302481.1;Name=Py17XNL_1302481.1-p1;transcript_id=Py17XNL_1302481.1;gene_name=PIR protein;locus_tag=Py17XNL_1302481;protein_id=Py17XNL_1302481.1-p1;product=PIR protein
Py17XNL_13	AUGUSTUS	exon	226620	227435	.	-	.	ID=Py17XNL_1302481.1-exon2;Parent=Py17XNL_1302481.1;Name=Py17XNL_1302481.1-exon2;transcript_id=Py17XNL_1302481.1;gene_name=PIR protein;locus_tag=Py17XNL_1302481;protein_id=Py17XNL_1302481.1-p1;product=PIR protein
Py17XNL_13	AUGUSTUS	intron	227436	227538	1	-	.	ID=Py17XNL_1302481.1-intron2;Parent=Py17XNL_1302481.1;Name=Py17XNL_1302481.1-intron2;transcript_id=Py17XNL_1302481.1;gene_name=PIR protein;locus_tag=Py17XNL_1302481
Py17XNL_13	AUGUSTUS	CDS	227539	227553	1	-	0	ID=Py17XNL_1302481.1-CDS3;Parent=Py17XNL_1302481.1;Name=Py17XNL_1302481.1-p1;transcript_id=Py17XNL_1302481.1;gene_name=PIR protein;locus_tag=Py17XNL_1302481;protein_id=Py17XNL_1302481.1-p1;product=PIR protein
Py17XNL_13	AUGUSTUS	exon	227539	227575	.	-	.	ID=Py17XNL_1302481.1-exon3;Parent=Py17XNL_1302481.1;Name=Py17XNL_1302481.1-exon3;transcript_id=Py17XNL_1302481.1;gene_name=PIR protein;locus_tag=Py17XNL_1302481;protein_id=Py17XNL_1302481.1-p1;product=PIR protein
Py17XNL_13	AUGUSTUS	start_codon	227551	227553	.	-	0	ID=Py17XNL_1302481.1-start1;Parent=Py17XNL_1302481.1;Name=Py17XNL_1302481.1-start1;transcript_id=Py17XNL_1302481.1;gene_name=PIR protein;locus_tag=Py17XNL_1302481
Py17XNL_13	AUGUSTUS	five_prime_UTR	227554	227575	0.85	-	.	ID=Py17XNL_1302481.1-5UTR1;Parent=Py17XNL_1302481.1;Name=Py17XNL_1302481.1-5UTR1;transcript_id=Py17XNL_1302481.1;gene_name=PIR protein;locus_tag=Py17XNL_1302481
Py17XNL_13	AUGUSTUS	transcription_start_site	227575	227575	.	-	.	ID=Py17XNL_1302481.1-tss1;Parent=Py17XNL_1302481.1;Name=Py17XNL_1302481.1-tss1;transcript_id=Py17XNL_1302481.1;gene_name=PIR protein;locus_tag=Py17XNL_1302481
###
Py17XNL_13	AUGUSTUS	gene	229910	231355	0.43	-	.	ID=Py17XNL_1302482;gene_id=Py17XNL_1302482;gene_name=Py17XNL_1302482;Name=PIR protein;best_match=PY17X_1300451.1-p1;query_coverage=99.0;percentage_identity=100.0;locus_tag=Py17XNL_1302482
Py17XNL_13	AUGUSTUS	mRNA	229910	231355	0.43	-	.	ID=Py17XNL_1302482.1;Parent=Py17XNL_1302482;transcript_id=Py17XNL_1302482.1;gene_name=Py17XNL_1302482;Name=PIR protein.1;best_match=PY17X_1300451.1-p1;query_coverage=99.0;percentage_identity=100.0;locus_tag=Py17XNL_1302482;protein_id=Py17XNL_1302482.1-p1;product=PIR protein
Py17XNL_13	AUGUSTUS	transcription_end_site	229910	229910	.	-	.	ID=Py17XNL_1302482.1-tts1;Parent=Py17XNL_1302482.1;Name=Py17XNL_1302482.1-tts1;transcript_id=Py17XNL_1302482.1;gene_name=PIR protein;locus_tag=Py17XNL_1302482
Py17XNL_13	AUGUSTUS	three_prime_UTR	229910	229965	0.58	-	.	ID=Py17XNL_1302482.1-3UTR1;Parent=Py17XNL_1302482.1;Name=Py17XNL_1302482.1-3UTR1;transcript_id=Py17XNL_1302482.1;gene_name=PIR protein;locus_tag=Py17XNL_1302482
Py17XNL_13	AUGUSTUS	exon	229910	230052	.	-	.	ID=Py17XNL_1302482.1-exon1;Parent=Py17XNL_1302482.1;Name=Py17XNL_1302482.1-exon1;transcript_id=Py17XNL_1302482.1;gene_name=PIR protein;locus_tag=Py17XNL_1302482;protein_id=Py17XNL_1302482.1-p1;product=PIR protein
Py17XNL_13	AUGUSTUS	stop_codon	229966	229968	.	-	0	ID=Py17XNL_1302482.1-stop1;Parent=Py17XNL_1302482.1;Name=Py17XNL_1302482.1-stop1;transcript_id=Py17XNL_1302482.1;gene_name=PIR protein;locus_tag=Py17XNL_1302482
Py17XNL_13	AUGUSTUS	CDS	229966	230052	1	-	0	ID=Py17XNL_1302482.1-CDS1;Parent=Py17XNL_1302482.1;Name=Py17XNL_1302482.1-p1;transcript_id=Py17XNL_1302482.1;gene_name=PIR protein;locus_tag=Py17XNL_1302482;protein_id=Py17XNL_1302482.1-p1;product=PIR protein
Py17XNL_13	AUGUSTUS	intron	230053	230156	1	-	.	ID=Py17XNL_1302482.1-intron1;Parent=Py17XNL_1302482.1;Name=Py17XNL_1302482.1-intron1;transcript_id=Py17XNL_1302482.1;gene_name=PIR protein;locus_tag=Py17XNL_1302482
Py17XNL_13	AUGUSTUS	CDS	230157	230936	1	-	0	ID=Py17XNL_1302482.1-CDS2;Parent=Py17XNL_1302482.1;Name=Py17XNL_1302482.1-p1;transcript_id=Py17XNL_1302482.1;gene_name=PIR protein;locus_tag=Py17XNL_1302482;protein_id=Py17XNL_1302482.1-p1;product=PIR protein
Py17XNL_13	AUGUSTUS	exon	230157	230936	.	-	.	ID=Py17XNL_1302482.1-exon2;Parent=Py17XNL_1302482.1;Name=Py17XNL_1302482.1-exon2;transcript_id=Py17XNL_1302482.1;gene_name=PIR protein;locus_tag=Py17XNL_1302482;protein_id=Py17XNL_1302482.1-p1;product=PIR protein
Py17XNL_13	AUGUSTUS	intron	230937	231044	1	-	.	ID=Py17XNL_1302482.1-intron2;Parent=Py17XNL_1302482.1;Name=Py17XNL_1302482.1-intron2;transcript_id=Py17XNL_1302482.1;gene_name=PIR protein;locus_tag=Py17XNL_1302482
Py17XNL_13	AUGUSTUS	CDS	231045	231059	1	-	0	ID=Py17XNL_1302482.1-CDS3;Parent=Py17XNL_1302482.1;Name=Py17XNL_1302482.1-p1;transcript_id=Py17XNL_1302482.1;gene_name=PIR protein;locus_tag=Py17XNL_1302482;protein_id=Py17XNL_1302482.1-p1;product=PIR protein
Py17XNL_13	AUGUSTUS	exon	231045	231168	.	-	.	ID=Py17XNL_1302482.1-exon3;Parent=Py17XNL_1302482.1;Name=Py17XNL_1302482.1-exon3;transcript_id=Py17XNL_1302482.1;gene_name=PIR protein;locus_tag=Py17XNL_1302482;protein_id=Py17XNL_1302482.1-p1;product=PIR protein
Py17XNL_13	AUGUSTUS	start_codon	231057	231059	.	-	0	ID=Py17XNL_1302482.1-start1;Parent=Py17XNL_1302482.1;Name=Py17XNL_1302482.1-start1;transcript_id=Py17XNL_1302482.1;gene_name=PIR protein;locus_tag=Py17XNL_1302482
Py17XNL_13	AUGUSTUS	five_prime_UTR	231060	231168	0.97	-	.	ID=Py17XNL_1302482.1-5UTR1;Parent=Py17XNL_1302482.1;Name=Py17XNL_1302482.1-5UTR1;transcript_id=Py17XNL_1302482.1;gene_name=PIR protein;locus_tag=Py17XNL_1302482
Py17XNL_13	AUGUSTUS	five_prime_UTR	231286	231355	0.74	-	.	ID=Py17XNL_1302482.1-5UTR2;Parent=Py17XNL_1302482.1;Name=Py17XNL_1302482.1-5UTR2;transcript_id=Py17XNL_1302482.1;gene_name=PIR protein;locus_tag=Py17XNL_1302482
Py17XNL_13	AUGUSTUS	exon	231286	231355	.	-	.	ID=Py17XNL_1302482.1-exon4;Parent=Py17XNL_1302482.1;Name=Py17XNL_1302482.1-exon4;transcript_id=Py17XNL_1302482.1;gene_name=PIR protein;locus_tag=Py17XNL_1302482;protein_id=Py17XNL_1302482.1-p1;product=PIR protein
Py17XNL_13	AUGUSTUS	transcription_start_site	231355	231355	.	-	.	ID=Py17XNL_1302482.1-tss1;Parent=Py17XNL_1302482.1;Name=Py17XNL_1302482.1-tss1;transcript_id=Py17XNL_1302482.1;gene_name=PIR protein;locus_tag=Py17XNL_1302482
###
Py17XNL_13	AUGUSTUS	gene	233851	235175	0.06	-	.	ID=Py17XNL_1302483;gene_id=Py17XNL_1302483;gene_name=Py17XNL_1302483;Name=PIR protein;best_match=PY17X_1300461.1-p1;query_coverage=99.0;percentage_identity=100.0;locus_tag=Py17XNL_1302483
Py17XNL_13	AUGUSTUS	mRNA	233851	235175	0.06	-	.	ID=Py17XNL_1302483.1;Parent=Py17XNL_1302483;transcript_id=Py17XNL_1302483.1;gene_name=Py17XNL_1302483;Name=PIR protein.1;best_match=PY17X_1300461.1-p1;query_coverage=99.0;percentage_identity=100.0;locus_tag=Py17XNL_1302483;protein_id=Py17XNL_1302483.1-p1;product=PIR protein
Py17XNL_13	AUGUSTUS	transcription_end_site	233851	233851	.	-	.	ID=Py17XNL_1302483.1-tts1;Parent=Py17XNL_1302483.1;Name=Py17XNL_1302483.1-tts1;transcript_id=Py17XNL_1302483.1;gene_name=PIR protein;locus_tag=Py17XNL_1302483
Py17XNL_13	AUGUSTUS	three_prime_UTR	233851	233872	0.33	-	.	ID=Py17XNL_1302483.1-3UTR1;Parent=Py17XNL_1302483.1;Name=Py17XNL_1302483.1-3UTR1;transcript_id=Py17XNL_1302483.1;gene_name=PIR protein;locus_tag=Py17XNL_1302483
Py17XNL_13	AUGUSTUS	exon	233851	233938	.	-	.	ID=Py17XNL_1302483.1-exon1;Parent=Py17XNL_1302483.1;Name=Py17XNL_1302483.1-exon1;transcript_id=Py17XNL_1302483.1;gene_name=PIR protein;locus_tag=Py17XNL_1302483;protein_id=Py17XNL_1302483.1-p1;product=PIR protein
Py17XNL_13	AUGUSTUS	stop_codon	233873	233875	.	-	0	ID=Py17XNL_1302483.1-stop1;Parent=Py17XNL_1302483.1;Name=Py17XNL_1302483.1-stop1;transcript_id=Py17XNL_1302483.1;gene_name=PIR protein;locus_tag=Py17XNL_1302483
Py17XNL_13	AUGUSTUS	CDS	233873	233938	1	-	0	ID=Py17XNL_1302483.1-CDS1;Parent=Py17XNL_1302483.1;Name=Py17XNL_1302483.1-p1;transcript_id=Py17XNL_1302483.1;gene_name=PIR protein;locus_tag=Py17XNL_1302483;protein_id=Py17XNL_1302483.1-p1;product=PIR protein
Py17XNL_13	AUGUSTUS	intron	233939	234025	1	-	.	ID=Py17XNL_1302483.1-intron1;Parent=Py17XNL_1302483.1;Name=Py17XNL_1302483.1-intron1;transcript_id=Py17XNL_1302483.1;gene_name=PIR protein;locus_tag=Py17XNL_1302483
Py17XNL_13	AUGUSTUS	CDS	234026	234742	1	-	0	ID=Py17XNL_1302483.1-CDS2;Parent=Py17XNL_1302483.1;Name=Py17XNL_1302483.1-p1;transcript_id=Py17XNL_1302483.1;gene_name=PIR protein;locus_tag=Py17XNL_1302483;protein_id=Py17XNL_1302483.1-p1;product=PIR protein
Py17XNL_13	AUGUSTUS	exon	234026	234742	.	-	.	ID=Py17XNL_1302483.1-exon2;Parent=Py17XNL_1302483.1;Name=Py17XNL_1302483.1-exon2;transcript_id=Py17XNL_1302483.1;gene_name=PIR protein;locus_tag=Py17XNL_1302483;protein_id=Py17XNL_1302483.1-p1;product=PIR protein
Py17XNL_13	AUGUSTUS	intron	234743	234862	1	-	.	ID=Py17XNL_1302483.1-intron2;Parent=Py17XNL_1302483.1;Name=Py17XNL_1302483.1-intron2;transcript_id=Py17XNL_1302483.1;gene_name=PIR protein;locus_tag=Py17XNL_1302483
Py17XNL_13	AUGUSTUS	CDS	234863	234877	1	-	0	ID=Py17XNL_1302483.1-CDS3;Parent=Py17XNL_1302483.1;Name=Py17XNL_1302483.1-p1;transcript_id=Py17XNL_1302483.1;gene_name=PIR protein;locus_tag=Py17XNL_1302483;protein_id=Py17XNL_1302483.1-p1;product=PIR protein
Py17XNL_13	AUGUSTUS	exon	234863	235175	.	-	.	ID=Py17XNL_1302483.1-exon3;Parent=Py17XNL_1302483.1;Name=Py17XNL_1302483.1-exon3;transcript_id=Py17XNL_1302483.1;gene_name=PIR protein;locus_tag=Py17XNL_1302483;protein_id=Py17XNL_1302483.1-p1;product=PIR protein
Py17XNL_13	AUGUSTUS	start_codon	234875	234877	.	-	0	ID=Py17XNL_1302483.1-start1;Parent=Py17XNL_1302483.1;Name=Py17XNL_1302483.1-start1;transcript_id=Py17XNL_1302483.1;gene_name=PIR protein;locus_tag=Py17XNL_1302483
Py17XNL_13	AUGUSTUS	five_prime_UTR	234878	235175	0.23	-	.	ID=Py17XNL_1302483.1-5UTR1;Parent=Py17XNL_1302483.1;Name=Py17XNL_1302483.1-5UTR1;transcript_id=Py17XNL_1302483.1;gene_name=PIR protein;locus_tag=Py17XNL_1302483
Py17XNL_13	AUGUSTUS	transcription_start_site	235175	235175	.	-	.	ID=Py17XNL_1302483.1-tss1;Parent=Py17XNL_1302483.1;Name=Py17XNL_1302483.1-tss1;transcript_id=Py17XNL_1302483.1;gene_name=PIR protein;locus_tag=Py17XNL_1302483
###
Py17XNL_13	AUGUSTUS	gene	237241	238525	0.09	-	.	ID=Py17XNL_1302484;gene_id=Py17XNL_1302484;gene_name=Py17XNL_1302484;Name=PIR protein;best_match=PY17X_1300471.1-p1;query_coverage=99.0;percentage_identity=100.0;locus_tag=Py17XNL_1302484
Py17XNL_13	AUGUSTUS	mRNA	237241	238525	0.09	-	.	ID=Py17XNL_1302484.1;Parent=Py17XNL_1302484;transcript_id=Py17XNL_1302484.1;gene_name=Py17XNL_1302484;Name=PIR protein.1;best_match=PY17X_1300471.1-p1;query_coverage=99.0;percentage_identity=100.0;locus_tag=Py17XNL_1302484;protein_id=Py17XNL_1302484.1-p1;product=PIR protein
Py17XNL_13	AUGUSTUS	transcription_end_site	237241	237241	.	-	.	ID=Py17XNL_1302484.1-tts1;Parent=Py17XNL_1302484.1;Name=Py17XNL_1302484.1-tts1;transcript_id=Py17XNL_1302484.1;gene_name=PIR protein;locus_tag=Py17XNL_1302484
Py17XNL_13	AUGUSTUS	three_prime_UTR	237241	237262	0.39	-	.	ID=Py17XNL_1302484.1-3UTR1;Parent=Py17XNL_1302484.1;Name=Py17XNL_1302484.1-3UTR1;transcript_id=Py17XNL_1302484.1;gene_name=PIR protein;locus_tag=Py17XNL_1302484
Py17XNL_13	AUGUSTUS	exon	237241	237328	.	-	.	ID=Py17XNL_1302484.1-exon1;Parent=Py17XNL_1302484.1;Name=Py17XNL_1302484.1-exon1;transcript_id=Py17XNL_1302484.1;gene_name=PIR protein;locus_tag=Py17XNL_1302484;protein_id=Py17XNL_1302484.1-p1;product=PIR protein
Py17XNL_13	AUGUSTUS	stop_codon	237263	237265	.	-	0	ID=Py17XNL_1302484.1-stop1;Parent=Py17XNL_1302484.1;Name=Py17XNL_1302484.1-stop1;transcript_id=Py17XNL_1302484.1;gene_name=PIR protein;locus_tag=Py17XNL_1302484
Py17XNL_13	AUGUSTUS	CDS	237263	237328	1	-	0	ID=Py17XNL_1302484.1-CDS1;Parent=Py17XNL_1302484.1;Name=Py17XNL_1302484.1-p1;transcript_id=Py17XNL_1302484.1;gene_name=PIR protein;locus_tag=Py17XNL_1302484;protein_id=Py17XNL_1302484.1-p1;product=PIR protein
Py17XNL_13	AUGUSTUS	intron	237329	237415	1	-	.	ID=Py17XNL_1302484.1-intron1;Parent=Py17XNL_1302484.1;Name=Py17XNL_1302484.1-intron1;transcript_id=Py17XNL_1302484.1;gene_name=PIR protein;locus_tag=Py17XNL_1302484
Py17XNL_13	AUGUSTUS	CDS	237416	238165	1	-	0	ID=Py17XNL_1302484.1-CDS2;Parent=Py17XNL_1302484.1;Name=Py17XNL_1302484.1-p1;transcript_id=Py17XNL_1302484.1;gene_name=PIR protein;locus_tag=Py17XNL_1302484;protein_id=Py17XNL_1302484.1-p1;product=PIR protein
Py17XNL_13	AUGUSTUS	exon	237416	238165	.	-	.	ID=Py17XNL_1302484.1-exon2;Parent=Py17XNL_1302484.1;Name=Py17XNL_1302484.1-exon2;transcript_id=Py17XNL_1302484.1;gene_name=PIR protein;locus_tag=Py17XNL_1302484;protein_id=Py17XNL_1302484.1-p1;product=PIR protein
Py17XNL_13	AUGUSTUS	intron	238166	238282	0.97	-	.	ID=Py17XNL_1302484.1-intron2;Parent=Py17XNL_1302484.1;Name=Py17XNL_1302484.1-intron2;transcript_id=Py17XNL_1302484.1;gene_name=PIR protein;locus_tag=Py17XNL_1302484
Py17XNL_13	AUGUSTUS	CDS	238283	238297	0.97	-	0	ID=Py17XNL_1302484.1-CDS3;Parent=Py17XNL_1302484.1;Name=Py17XNL_1302484.1-p1;transcript_id=Py17XNL_1302484.1;gene_name=PIR protein;locus_tag=Py17XNL_1302484;protein_id=Py17XNL_1302484.1-p1;product=PIR protein
Py17XNL_13	AUGUSTUS	exon	238283	238525	.	-	.	ID=Py17XNL_1302484.1-exon3;Parent=Py17XNL_1302484.1;Name=Py17XNL_1302484.1-exon3;transcript_id=Py17XNL_1302484.1;gene_name=PIR protein;locus_tag=Py17XNL_1302484;protein_id=Py17XNL_1302484.1-p1;product=PIR protein
Py17XNL_13	AUGUSTUS	start_codon	238295	238297	.	-	0	ID=Py17XNL_1302484.1-start1;Parent=Py17XNL_1302484.1;Name=Py17XNL_1302484.1-start1;transcript_id=Py17XNL_1302484.1;gene_name=PIR protein;locus_tag=Py17XNL_1302484
Py17XNL_13	AUGUSTUS	five_prime_UTR	238298	238525	0.3	-	.	ID=Py17XNL_1302484.1-5UTR1;Parent=Py17XNL_1302484.1;Name=Py17XNL_1302484.1-5UTR1;transcript_id=Py17XNL_1302484.1;gene_name=PIR protein;locus_tag=Py17XNL_1302484
Py17XNL_13	AUGUSTUS	transcription_start_site	238525	238525	.	-	.	ID=Py17XNL_1302484.1-tss1;Parent=Py17XNL_1302484.1;Name=Py17XNL_1302484.1-tss1;transcript_id=Py17XNL_1302484.1;gene_name=PIR protein;locus_tag=Py17XNL_1302484
###
Py17XNL_13	AUGUSTUS	gene	240504	241585	0.52	-	.	ID=Py17XNL_1302485;gene_id=Py17XNL_1302485;gene_name=Py17XNL_1302485;Name=PIR protein;best_match=PY17X_1300481.1-p1;query_coverage=99.0;percentage_identity=100.0;locus_tag=Py17XNL_1302485
Py17XNL_13	AUGUSTUS	mRNA	240504	241585	0.52	-	.	ID=Py17XNL_1302485.1;Parent=Py17XNL_1302485;transcript_id=Py17XNL_1302485.1;gene_name=Py17XNL_1302485;Name=PIR protein.1;best_match=PY17X_1300481.1-p1;query_coverage=99.0;percentage_identity=100.0;locus_tag=Py17XNL_1302485;protein_id=Py17XNL_1302485.1-p1;product=PIR protein
Py17XNL_13	AUGUSTUS	transcription_end_site	240504	240504	.	-	.	ID=Py17XNL_1302485.1-tts1;Parent=Py17XNL_1302485.1;Name=Py17XNL_1302485.1-tts1;transcript_id=Py17XNL_1302485.1;gene_name=PIR protein;locus_tag=Py17XNL_1302485
Py17XNL_13	AUGUSTUS	three_prime_UTR	240504	240541	0.55	-	.	ID=Py17XNL_1302485.1-3UTR1;Parent=Py17XNL_1302485.1;Name=Py17XNL_1302485.1-3UTR1;transcript_id=Py17XNL_1302485.1;gene_name=PIR protein;locus_tag=Py17XNL_1302485
Py17XNL_13	AUGUSTUS	exon	240504	240607	.	-	.	ID=Py17XNL_1302485.1-exon1;Parent=Py17XNL_1302485.1;Name=Py17XNL_1302485.1-exon1;transcript_id=Py17XNL_1302485.1;gene_name=PIR protein;locus_tag=Py17XNL_1302485;protein_id=Py17XNL_1302485.1-p1;product=PIR protein
Py17XNL_13	AUGUSTUS	stop_codon	240542	240544	.	-	0	ID=Py17XNL_1302485.1-stop1;Parent=Py17XNL_1302485.1;Name=Py17XNL_1302485.1-stop1;transcript_id=Py17XNL_1302485.1;gene_name=PIR protein;locus_tag=Py17XNL_1302485
Py17XNL_13	AUGUSTUS	CDS	240542	240607	1	-	0	ID=Py17XNL_1302485.1-CDS1;Parent=Py17XNL_1302485.1;Name=Py17XNL_1302485.1-p1;transcript_id=Py17XNL_1302485.1;gene_name=PIR protein;locus_tag=Py17XNL_1302485;protein_id=Py17XNL_1302485.1-p1;product=PIR protein
Py17XNL_13	AUGUSTUS	intron	240608	240692	1	-	.	ID=Py17XNL_1302485.1-intron1;Parent=Py17XNL_1302485.1;Name=Py17XNL_1302485.1-intron1;transcript_id=Py17XNL_1302485.1;gene_name=PIR protein;locus_tag=Py17XNL_1302485
Py17XNL_13	AUGUSTUS	CDS	240693	241430	1	-	0	ID=Py17XNL_1302485.1-CDS2;Parent=Py17XNL_1302485.1;Name=Py17XNL_1302485.1-p1;transcript_id=Py17XNL_1302485.1;gene_name=PIR protein;locus_tag=Py17XNL_1302485;protein_id=Py17XNL_1302485.1-p1;product=PIR protein
Py17XNL_13	AUGUSTUS	exon	240693	241430	.	-	.	ID=Py17XNL_1302485.1-exon2;Parent=Py17XNL_1302485.1;Name=Py17XNL_1302485.1-exon2;transcript_id=Py17XNL_1302485.1;gene_name=PIR protein;locus_tag=Py17XNL_1302485;protein_id=Py17XNL_1302485.1-p1;product=PIR protein
Py17XNL_13	AUGUSTUS	intron	241431	241550	1	-	.	ID=Py17XNL_1302485.1-intron2;Parent=Py17XNL_1302485.1;Name=Py17XNL_1302485.1-intron2;transcript_id=Py17XNL_1302485.1;gene_name=PIR protein;locus_tag=Py17XNL_1302485
Py17XNL_13	AUGUSTUS	CDS	241551	241565	1	-	0	ID=Py17XNL_1302485.1-CDS3;Parent=Py17XNL_1302485.1;Name=Py17XNL_1302485.1-p1;transcript_id=Py17XNL_1302485.1;gene_name=PIR protein;locus_tag=Py17XNL_1302485;protein_id=Py17XNL_1302485.1-p1;product=PIR protein
Py17XNL_13	AUGUSTUS	exon	241551	241585	.	-	.	ID=Py17XNL_1302485.1-exon3;Parent=Py17XNL_1302485.1;Name=Py17XNL_1302485.1-exon3;transcript_id=Py17XNL_1302485.1;gene_name=PIR protein;locus_tag=Py17XNL_1302485;protein_id=Py17XNL_1302485.1-p1;product=PIR protein
Py17XNL_13	AUGUSTUS	start_codon	241563	241565	.	-	0	ID=Py17XNL_1302485.1-start1;Parent=Py17XNL_1302485.1;Name=Py17XNL_1302485.1-start1;transcript_id=Py17XNL_1302485.1;gene_name=PIR protein;locus_tag=Py17XNL_1302485
Py17XNL_13	AUGUSTUS	five_prime_UTR	241566	241585	0.93	-	.	ID=Py17XNL_1302485.1-5UTR1;Parent=Py17XNL_1302485.1;Name=Py17XNL_1302485.1-5UTR1;transcript_id=Py17XNL_1302485.1;gene_name=PIR protein;locus_tag=Py17XNL_1302485
Py17XNL_13	AUGUSTUS	transcription_start_site	241585	241585	.	-	.	ID=Py17XNL_1302485.1-tss1;Parent=Py17XNL_1302485.1;Name=Py17XNL_1302485.1-tss1;transcript_id=Py17XNL_1302485.1;gene_name=PIR protein;locus_tag=Py17XNL_1302485
###
Py17XNL_13	AUGUSTUS	gene	243885	245105	0.2	-	.	ID=Py17XNL_1302486;gene_id=Py17XNL_1302486;gene_name=Py17XNL_1302486;Name=PIR protein;best_match=PY17X_1300491.1-p1;query_coverage=99.0;percentage_identity=100.0;locus_tag=Py17XNL_1302486
Py17XNL_13	AUGUSTUS	mRNA	243885	245105	0.2	-	.	ID=Py17XNL_1302486.1;Parent=Py17XNL_1302486;transcript_id=Py17XNL_1302486.1;gene_name=Py17XNL_1302486;Name=PIR protein.1;best_match=PY17X_1300491.1-p1;query_coverage=99.0;percentage_identity=100.0;locus_tag=Py17XNL_1302486;protein_id=Py17XNL_1302486.1-p1;product=PIR protein
Py17XNL_13	AUGUSTUS	transcription_end_site	243885	243885	.	-	.	ID=Py17XNL_1302486.1-tts1;Parent=Py17XNL_1302486.1;Name=Py17XNL_1302486.1-tts1;transcript_id=Py17XNL_1302486.1;gene_name=PIR protein;locus_tag=Py17XNL_1302486
Py17XNL_13	AUGUSTUS	three_prime_UTR	243885	243939	0.27	-	.	ID=Py17XNL_1302486.1-3UTR1;Parent=Py17XNL_1302486.1;Name=Py17XNL_1302486.1-3UTR1;transcript_id=Py17XNL_1302486.1;gene_name=PIR protein;locus_tag=Py17XNL_1302486
Py17XNL_13	AUGUSTUS	exon	243885	244026	.	-	.	ID=Py17XNL_1302486.1-exon1;Parent=Py17XNL_1302486.1;Name=Py17XNL_1302486.1-exon1;transcript_id=Py17XNL_1302486.1;gene_name=PIR protein;locus_tag=Py17XNL_1302486;protein_id=Py17XNL_1302486.1-p1;product=PIR protein
Py17XNL_13	AUGUSTUS	stop_codon	243940	243942	.	-	0	ID=Py17XNL_1302486.1-stop1;Parent=Py17XNL_1302486.1;Name=Py17XNL_1302486.1-stop1;transcript_id=Py17XNL_1302486.1;gene_name=PIR protein;locus_tag=Py17XNL_1302486
Py17XNL_13	AUGUSTUS	CDS	243940	244026	1	-	0	ID=Py17XNL_1302486.1-CDS1;Parent=Py17XNL_1302486.1;Name=Py17XNL_1302486.1-p1;transcript_id=Py17XNL_1302486.1;gene_name=PIR protein;locus_tag=Py17XNL_1302486;protein_id=Py17XNL_1302486.1-p1;product=PIR protein
Py17XNL_13	AUGUSTUS	intron	244027	244130	1	-	.	ID=Py17XNL_1302486.1-intron1;Parent=Py17XNL_1302486.1;Name=Py17XNL_1302486.1-intron1;transcript_id=Py17XNL_1302486.1;gene_name=PIR protein;locus_tag=Py17XNL_1302486
Py17XNL_13	AUGUSTUS	CDS	244131	244940	1	-	0	ID=Py17XNL_1302486.1-CDS2;Parent=Py17XNL_1302486.1;Name=Py17XNL_1302486.1-p1;transcript_id=Py17XNL_1302486.1;gene_name=PIR protein;locus_tag=Py17XNL_1302486;protein_id=Py17XNL_1302486.1-p1;product=PIR protein
Py17XNL_13	AUGUSTUS	exon	244131	244940	.	-	.	ID=Py17XNL_1302486.1-exon2;Parent=Py17XNL_1302486.1;Name=Py17XNL_1302486.1-exon2;transcript_id=Py17XNL_1302486.1;gene_name=PIR protein;locus_tag=Py17XNL_1302486;protein_id=Py17XNL_1302486.1-p1;product=PIR protein
Py17XNL_13	AUGUSTUS	intron	244941	245062	1	-	.	ID=Py17XNL_1302486.1-intron2;Parent=Py17XNL_1302486.1;Name=Py17XNL_1302486.1-intron2;transcript_id=Py17XNL_1302486.1;gene_name=PIR protein;locus_tag=Py17XNL_1302486
Py17XNL_13	AUGUSTUS	CDS	245063	245077	1	-	0	ID=Py17XNL_1302486.1-CDS3;Parent=Py17XNL_1302486.1;Name=Py17XNL_1302486.1-p1;transcript_id=Py17XNL_1302486.1;gene_name=PIR protein;locus_tag=Py17XNL_1302486;protein_id=Py17XNL_1302486.1-p1;product=PIR protein
Py17XNL_13	AUGUSTUS	exon	245063	245105	.	-	.	ID=Py17XNL_1302486.1-exon3;Parent=Py17XNL_1302486.1;Name=Py17XNL_1302486.1-exon3;transcript_id=Py17XNL_1302486.1;gene_name=PIR protein;locus_tag=Py17XNL_1302486;protein_id=Py17XNL_1302486.1-p1;product=PIR protein
Py17XNL_13	AUGUSTUS	start_codon	245075	245077	.	-	0	ID=Py17XNL_1302486.1-start1;Parent=Py17XNL_1302486.1;Name=Py17XNL_1302486.1-start1;transcript_id=Py17XNL_1302486.1;gene_name=PIR protein;locus_tag=Py17XNL_1302486
Py17XNL_13	AUGUSTUS	five_prime_UTR	245078	245105	0.74	-	.	ID=Py17XNL_1302486.1-5UTR1;Parent=Py17XNL_1302486.1;Name=Py17XNL_1302486.1-5UTR1;transcript_id=Py17XNL_1302486.1;gene_name=PIR protein;locus_tag=Py17XNL_1302486
Py17XNL_13	AUGUSTUS	transcription_start_site	245105	245105	.	-	.	ID=Py17XNL_1302486.1-tss1;Parent=Py17XNL_1302486.1;Name=Py17XNL_1302486.1-tss1;transcript_id=Py17XNL_1302486.1;gene_name=PIR protein;locus_tag=Py17XNL_1302486
###
Py17XNL_13	AUGUSTUS	gene	247911	249085	0.17	-	.	ID=Py17XNL_1302487;gene_id=Py17XNL_1302487;gene_name=Py17XNL_1302487;Name=PIR protein;best_match=PY17X_1300500.1-p1;query_coverage=99.0;percentage_identity=100.0;locus_tag=Py17XNL_1302487
Py17XNL_13	AUGUSTUS	mRNA	247911	249085	0.17	-	.	ID=Py17XNL_1302487.1;Parent=Py17XNL_1302487;transcript_id=Py17XNL_1302487.1;gene_name=Py17XNL_1302487;Name=PIR protein.1;best_match=PY17X_1300500.1-p1;query_coverage=99.0;percentage_identity=100.0;locus_tag=Py17XNL_1302487;protein_id=Py17XNL_1302487.1-p1;product=PIR protein
Py17XNL_13	AUGUSTUS	transcription_end_site	247911	247911	.	-	.	ID=Py17XNL_1302487.1-tts1;Parent=Py17XNL_1302487.1;Name=Py17XNL_1302487.1-tts1;transcript_id=Py17XNL_1302487.1;gene_name=PIR protein;locus_tag=Py17XNL_1302487
Py17XNL_13	AUGUSTUS	three_prime_UTR	247911	247961	0.28	-	.	ID=Py17XNL_1302487.1-3UTR1;Parent=Py17XNL_1302487.1;Name=Py17XNL_1302487.1-3UTR1;transcript_id=Py17XNL_1302487.1;gene_name=PIR protein;locus_tag=Py17XNL_1302487
Py17XNL_13	AUGUSTUS	exon	247911	248054	.	-	.	ID=Py17XNL_1302487.1-exon1;Parent=Py17XNL_1302487.1;Name=Py17XNL_1302487.1-exon1;transcript_id=Py17XNL_1302487.1;gene_name=PIR protein;locus_tag=Py17XNL_1302487;protein_id=Py17XNL_1302487.1-p1;product=PIR protein
Py17XNL_13	AUGUSTUS	stop_codon	247962	247964	.	-	0	ID=Py17XNL_1302487.1-stop1;Parent=Py17XNL_1302487.1;Name=Py17XNL_1302487.1-stop1;transcript_id=Py17XNL_1302487.1;gene_name=PIR protein;locus_tag=Py17XNL_1302487
Py17XNL_13	AUGUSTUS	CDS	247962	248054	1	-	0	ID=Py17XNL_1302487.1-CDS1;Parent=Py17XNL_1302487.1;Name=Py17XNL_1302487.1-p1;transcript_id=Py17XNL_1302487.1;gene_name=PIR protein;locus_tag=Py17XNL_1302487;protein_id=Py17XNL_1302487.1-p1;product=PIR protein
Py17XNL_13	AUGUSTUS	intron	248055	248140	1	-	.	ID=Py17XNL_1302487.1-intron1;Parent=Py17XNL_1302487.1;Name=Py17XNL_1302487.1-intron1;transcript_id=Py17XNL_1302487.1;gene_name=PIR protein;locus_tag=Py17XNL_1302487
Py17XNL_13	AUGUSTUS	CDS	248141	248911	1	-	0	ID=Py17XNL_1302487.1-CDS2;Parent=Py17XNL_1302487.1;Name=Py17XNL_1302487.1-p1;transcript_id=Py17XNL_1302487.1;gene_name=PIR protein;locus_tag=Py17XNL_1302487;protein_id=Py17XNL_1302487.1-p1;product=PIR protein
Py17XNL_13	AUGUSTUS	exon	248141	248911	.	-	.	ID=Py17XNL_1302487.1-exon2;Parent=Py17XNL_1302487.1;Name=Py17XNL_1302487.1-exon2;transcript_id=Py17XNL_1302487.1;gene_name=PIR protein;locus_tag=Py17XNL_1302487;protein_id=Py17XNL_1302487.1-p1;product=PIR protein
Py17XNL_13	AUGUSTUS	intron	248912	249042	1	-	.	ID=Py17XNL_1302487.1-intron2;Parent=Py17XNL_1302487.1;Name=Py17XNL_1302487.1-intron2;transcript_id=Py17XNL_1302487.1;gene_name=PIR protein;locus_tag=Py17XNL_1302487
Py17XNL_13	AUGUSTUS	CDS	249043	249057	1	-	0	ID=Py17XNL_1302487.1-CDS3;Parent=Py17XNL_1302487.1;Name=Py17XNL_1302487.1-p1;transcript_id=Py17XNL_1302487.1;gene_name=PIR protein;locus_tag=Py17XNL_1302487;protein_id=Py17XNL_1302487.1-p1;product=PIR protein
Py17XNL_13	AUGUSTUS	exon	249043	249085	.	-	.	ID=Py17XNL_1302487.1-exon3;Parent=Py17XNL_1302487.1;Name=Py17XNL_1302487.1-exon3;transcript_id=Py17XNL_1302487.1;gene_name=PIR protein;locus_tag=Py17XNL_1302487;protein_id=Py17XNL_1302487.1-p1;product=PIR protein
Py17XNL_13	AUGUSTUS	start_codon	249055	249057	.	-	0	ID=Py17XNL_1302487.1-start1;Parent=Py17XNL_1302487.1;Name=Py17XNL_1302487.1-start1;transcript_id=Py17XNL_1302487.1;gene_name=PIR protein;locus_tag=Py17XNL_1302487
Py17XNL_13	AUGUSTUS	five_prime_UTR	249058	249085	0.62	-	.	ID=Py17XNL_1302487.1-5UTR1;Parent=Py17XNL_1302487.1;Name=Py17XNL_1302487.1-5UTR1;transcript_id=Py17XNL_1302487.1;gene_name=PIR protein;locus_tag=Py17XNL_1302487
Py17XNL_13	AUGUSTUS	transcription_start_site	249085	249085	.	-	.	ID=Py17XNL_1302487.1-tss1;Parent=Py17XNL_1302487.1;Name=Py17XNL_1302487.1-tss1;transcript_id=Py17XNL_1302487.1;gene_name=PIR protein;locus_tag=Py17XNL_1302487
###
Py17XNL_13	AUGUSTUS	gene	251517	253615	0.14	-	.	ID=Py17XNL_1302488;gene_id=Py17XNL_1302488;gene_name=Py17XNL_1302488;Name=fam-b protein;best_match=PY17X_1300600.1-p1;query_coverage=99.0;percentage_identity=100.0;locus_tag=Py17XNL_1302488
Py17XNL_13	AUGUSTUS	mRNA	251517	253615	0.14	-	.	ID=Py17XNL_1302488.1;Parent=Py17XNL_1302488;transcript_id=Py17XNL_1302488.1;gene_name=Py17XNL_1302488;Name=fam-b protein.1;best_match=PY17X_1300600.1-p1;query_coverage=99.0;percentage_identity=100.0;locus_tag=Py17XNL_1302488;protein_id=Py17XNL_1302488.1-p1;product=fam-b protein
Py17XNL_13	AUGUSTUS	transcription_end_site	251517	251517	.	-	.	ID=Py17XNL_1302488.1-tts1;Parent=Py17XNL_1302488.1;Name=Py17XNL_1302488.1-tts1;transcript_id=Py17XNL_1302488.1;gene_name=fam-b protein;locus_tag=Py17XNL_1302488
Py17XNL_13	AUGUSTUS	three_prime_UTR	251517	251536	0.71	-	.	ID=Py17XNL_1302488.1-3UTR1;Parent=Py17XNL_1302488.1;Name=Py17XNL_1302488.1-3UTR1;transcript_id=Py17XNL_1302488.1;gene_name=fam-b protein;locus_tag=Py17XNL_1302488
Py17XNL_13	AUGUSTUS	exon	251517	252208	.	-	.	ID=Py17XNL_1302488.1-exon1;Parent=Py17XNL_1302488.1;Name=Py17XNL_1302488.1-exon1;transcript_id=Py17XNL_1302488.1;gene_name=fam-b protein;locus_tag=Py17XNL_1302488;protein_id=Py17XNL_1302488.1-p1;product=fam-b protein
Py17XNL_13	AUGUSTUS	stop_codon	251537	251539	.	-	0	ID=Py17XNL_1302488.1-stop1;Parent=Py17XNL_1302488.1;Name=Py17XNL_1302488.1-stop1;transcript_id=Py17XNL_1302488.1;gene_name=fam-b protein;locus_tag=Py17XNL_1302488
Py17XNL_13	AUGUSTUS	CDS	251537	252208	0.89	-	0	ID=Py17XNL_1302488.1-CDS1;Parent=Py17XNL_1302488.1;Name=Py17XNL_1302488.1-p1;transcript_id=Py17XNL_1302488.1;gene_name=fam-b protein;locus_tag=Py17XNL_1302488;protein_id=Py17XNL_1302488.1-p1;product=fam-b protein
Py17XNL_13	AUGUSTUS	intron	252209	252372	1	-	.	ID=Py17XNL_1302488.1-intron1;Parent=Py17XNL_1302488.1;Name=Py17XNL_1302488.1-intron1;transcript_id=Py17XNL_1302488.1;gene_name=fam-b protein;locus_tag=Py17XNL_1302488
Py17XNL_13	AUGUSTUS	CDS	252373	252438	1	-	0	ID=Py17XNL_1302488.1-CDS2;Parent=Py17XNL_1302488.1;Name=Py17XNL_1302488.1-p1;transcript_id=Py17XNL_1302488.1;gene_name=fam-b protein;locus_tag=Py17XNL_1302488;protein_id=Py17XNL_1302488.1-p1;product=fam-b protein
Py17XNL_13	AUGUSTUS	exon	252373	252542	.	-	.	ID=Py17XNL_1302488.1-exon2;Parent=Py17XNL_1302488.1;Name=Py17XNL_1302488.1-exon2;transcript_id=Py17XNL_1302488.1;gene_name=fam-b protein;locus_tag=Py17XNL_1302488;protein_id=Py17XNL_1302488.1-p1;product=fam-b protein
Py17XNL_13	AUGUSTUS	start_codon	252436	252438	.	-	0	ID=Py17XNL_1302488.1-start1;Parent=Py17XNL_1302488.1;Name=Py17XNL_1302488.1-start1;transcript_id=Py17XNL_1302488.1;gene_name=fam-b protein;locus_tag=Py17XNL_1302488
Py17XNL_13	AUGUSTUS	five_prime_UTR	252439	252542	0.46	-	.	ID=Py17XNL_1302488.1-5UTR1;Parent=Py17XNL_1302488.1;Name=Py17XNL_1302488.1-5UTR1;transcript_id=Py17XNL_1302488.1;gene_name=fam-b protein;locus_tag=Py17XNL_1302488
Py17XNL_13	AUGUSTUS	five_prime_UTR	253366	253615	0.43	-	.	ID=Py17XNL_1302488.1-5UTR2;Parent=Py17XNL_1302488.1;Name=Py17XNL_1302488.1-5UTR2;transcript_id=Py17XNL_1302488.1;gene_name=fam-b protein;locus_tag=Py17XNL_1302488
Py17XNL_13	AUGUSTUS	exon	253366	253615	.	-	.	ID=Py17XNL_1302488.1-exon3;Parent=Py17XNL_1302488.1;Name=Py17XNL_1302488.1-exon3;transcript_id=Py17XNL_1302488.1;gene_name=fam-b protein;locus_tag=Py17XNL_1302488;protein_id=Py17XNL_1302488.1-p1;product=fam-b protein
Py17XNL_13	AUGUSTUS	transcription_start_site	253615	253615	.	-	.	ID=Py17XNL_1302488.1-tss1;Parent=Py17XNL_1302488.1;Name=Py17XNL_1302488.1-tss1;transcript_id=Py17XNL_1302488.1;gene_name=fam-b protein;locus_tag=Py17XNL_1302488
###
Py17XNL_13	AUGUSTUS	gene	254307	255445	0.36	-	.	ID=Py17XNL_1302489;gene_id=Py17XNL_1302489;gene_name=Py17XNL_1302489;Name=PIR protein;best_match=PY17X_1300700.1-p1;query_coverage=99.0;percentage_identity=100.0;locus_tag=Py17XNL_1302489
Py17XNL_13	AUGUSTUS	mRNA	254307	255445	0.36	-	.	ID=Py17XNL_1302489.1;Parent=Py17XNL_1302489;transcript_id=Py17XNL_1302489.1;gene_name=Py17XNL_1302489;Name=PIR protein.1;best_match=PY17X_1300700.1-p1;query_coverage=99.0;percentage_identity=100.0;locus_tag=Py17XNL_1302489;protein_id=Py17XNL_1302489.1-p1;product=PIR protein
Py17XNL_13	AUGUSTUS	transcription_end_site	254307	254307	.	-	.	ID=Py17XNL_1302489.1-tts1;Parent=Py17XNL_1302489.1;Name=Py17XNL_1302489.1-tts1;transcript_id=Py17XNL_1302489.1;gene_name=PIR protein;locus_tag=Py17XNL_1302489
Py17XNL_13	AUGUSTUS	three_prime_UTR	254307	254343	0.5	-	.	ID=Py17XNL_1302489.1-3UTR1;Parent=Py17XNL_1302489.1;Name=Py17XNL_1302489.1-3UTR1;transcript_id=Py17XNL_1302489.1;gene_name=PIR protein;locus_tag=Py17XNL_1302489
Py17XNL_13	AUGUSTUS	exon	254307	254430	.	-	.	ID=Py17XNL_1302489.1-exon1;Parent=Py17XNL_1302489.1;Name=Py17XNL_1302489.1-exon1;transcript_id=Py17XNL_1302489.1;gene_name=PIR protein;locus_tag=Py17XNL_1302489;protein_id=Py17XNL_1302489.1-p1;product=PIR protein
Py17XNL_13	AUGUSTUS	stop_codon	254344	254346	.	-	0	ID=Py17XNL_1302489.1-stop1;Parent=Py17XNL_1302489.1;Name=Py17XNL_1302489.1-stop1;transcript_id=Py17XNL_1302489.1;gene_name=PIR protein;locus_tag=Py17XNL_1302489
Py17XNL_13	AUGUSTUS	CDS	254344	254430	1	-	0	ID=Py17XNL_1302489.1-CDS1;Parent=Py17XNL_1302489.1;Name=Py17XNL_1302489.1-p1;transcript_id=Py17XNL_1302489.1;gene_name=PIR protein;locus_tag=Py17XNL_1302489;protein_id=Py17XNL_1302489.1-p1;product=PIR protein
Py17XNL_13	AUGUSTUS	intron	254431	254516	1	-	.	ID=Py17XNL_1302489.1-intron1;Parent=Py17XNL_1302489.1;Name=Py17XNL_1302489.1-intron1;transcript_id=Py17XNL_1302489.1;gene_name=PIR protein;locus_tag=Py17XNL_1302489
Py17XNL_13	AUGUSTUS	CDS	254517	255299	1	-	0	ID=Py17XNL_1302489.1-CDS2;Parent=Py17XNL_1302489.1;Name=Py17XNL_1302489.1-p1;transcript_id=Py17XNL_1302489.1;gene_name=PIR protein;locus_tag=Py17XNL_1302489;protein_id=Py17XNL_1302489.1-p1;product=PIR protein
Py17XNL_13	AUGUSTUS	exon	254517	255299	.	-	.	ID=Py17XNL_1302489.1-exon2;Parent=Py17XNL_1302489.1;Name=Py17XNL_1302489.1-exon2;transcript_id=Py17XNL_1302489.1;gene_name=PIR protein;locus_tag=Py17XNL_1302489;protein_id=Py17XNL_1302489.1-p1;product=PIR protein
Py17XNL_13	AUGUSTUS	intron	255300	255407	1	-	.	ID=Py17XNL_1302489.1-intron2;Parent=Py17XNL_1302489.1;Name=Py17XNL_1302489.1-intron2;transcript_id=Py17XNL_1302489.1;gene_name=PIR protein;locus_tag=Py17XNL_1302489
Py17XNL_13	AUGUSTUS	CDS	255408	255422	1	-	0	ID=Py17XNL_1302489.1-CDS3;Parent=Py17XNL_1302489.1;Name=Py17XNL_1302489.1-p1;transcript_id=Py17XNL_1302489.1;gene_name=PIR protein;locus_tag=Py17XNL_1302489;protein_id=Py17XNL_1302489.1-p1;product=PIR protein
Py17XNL_13	AUGUSTUS	exon	255408	255445	.	-	.	ID=Py17XNL_1302489.1-exon3;Parent=Py17XNL_1302489.1;Name=Py17XNL_1302489.1-exon3;transcript_id=Py17XNL_1302489.1;gene_name=PIR protein;locus_tag=Py17XNL_1302489;protein_id=Py17XNL_1302489.1-p1;product=PIR protein
Py17XNL_13	AUGUSTUS	start_codon	255420	255422	.	-	0	ID=Py17XNL_1302489.1-start1;Parent=Py17XNL_1302489.1;Name=Py17XNL_1302489.1-start1;transcript_id=Py17XNL_1302489.1;gene_name=PIR protein;locus_tag=Py17XNL_1302489
Py17XNL_13	AUGUSTUS	five_prime_UTR	255423	255445	0.74	-	.	ID=Py17XNL_1302489.1-5UTR1;Parent=Py17XNL_1302489.1;Name=Py17XNL_1302489.1-5UTR1;transcript_id=Py17XNL_1302489.1;gene_name=PIR protein;locus_tag=Py17XNL_1302489
Py17XNL_13	AUGUSTUS	transcription_start_site	255445	255445	.	-	.	ID=Py17XNL_1302489.1-tss1;Parent=Py17XNL_1302489.1;Name=Py17XNL_1302489.1-tss1;transcript_id=Py17XNL_1302489.1;gene_name=PIR protein;locus_tag=Py17XNL_1302489
###
Py17XNL_13	AUGUSTUS	gene	259036	260812	0.33	+	.	ID=Py17XNL_1302490;gene_id=Py17XNL_1302490;gene_name=Py17XNL_1302490;Name=fam-a protein;best_match=PY17X_1300800.1-p1;query_coverage=99.0;percentage_identity=100.0;locus_tag=Py17XNL_1302490
Py17XNL_13	AUGUSTUS	mRNA	259036	260812	0.33	+	.	ID=Py17XNL_1302490.1;Parent=Py17XNL_1302490;transcript_id=Py17XNL_1302490.1;gene_name=Py17XNL_1302490;Name=fam-a protein.1;best_match=PY17X_1300800.1-p1;query_coverage=99.0;percentage_identity=100.0;locus_tag=Py17XNL_1302490;protein_id=Py17XNL_1302490.1-p1;product=fam-a protein
Py17XNL_13	AUGUSTUS	transcription_start_site	259036	259036	.	+	.	ID=Py17XNL_1302490.1-tss1;Parent=Py17XNL_1302490.1;Name=Py17XNL_1302490.1-tss1;transcript_id=Py17XNL_1302490.1;gene_name=fam-a protein;locus_tag=Py17XNL_1302490
Py17XNL_13	AUGUSTUS	five_prime_UTR	259036	259200	0.86	+	.	ID=Py17XNL_1302490.1-5UTR1;Parent=Py17XNL_1302490.1;Name=Py17XNL_1302490.1-5UTR1;transcript_id=Py17XNL_1302490.1;gene_name=fam-a protein;locus_tag=Py17XNL_1302490
Py17XNL_13	AUGUSTUS	exon	259036	259355	.	+	.	ID=Py17XNL_1302490.1-exon1;Parent=Py17XNL_1302490.1;Name=Py17XNL_1302490.1-exon1;transcript_id=Py17XNL_1302490.1;gene_name=fam-a protein;locus_tag=Py17XNL_1302490;protein_id=Py17XNL_1302490.1-p1;product=fam-a protein
Py17XNL_13	AUGUSTUS	start_codon	259201	259203	.	+	0	ID=Py17XNL_1302490.1-start1;Parent=Py17XNL_1302490.1;Name=Py17XNL_1302490.1-start1;transcript_id=Py17XNL_1302490.1;gene_name=fam-a protein;locus_tag=Py17XNL_1302490
Py17XNL_13	AUGUSTUS	CDS	259201	259355	1	+	0	ID=Py17XNL_1302490.1-CDS1;Parent=Py17XNL_1302490.1;Name=Py17XNL_1302490.1-p1;transcript_id=Py17XNL_1302490.1;gene_name=fam-a protein;locus_tag=Py17XNL_1302490;protein_id=Py17XNL_1302490.1-p1;product=fam-a protein
Py17XNL_13	AUGUSTUS	intron	259356	259495	1	+	.	ID=Py17XNL_1302490.1-intron1;Parent=Py17XNL_1302490.1;Name=Py17XNL_1302490.1-intron1;transcript_id=Py17XNL_1302490.1;gene_name=fam-a protein;locus_tag=Py17XNL_1302490
Py17XNL_13	AUGUSTUS	CDS	259496	259733	1	+	1	ID=Py17XNL_1302490.1-CDS2;Parent=Py17XNL_1302490.1;Name=Py17XNL_1302490.1-p1;transcript_id=Py17XNL_1302490.1;gene_name=fam-a protein;locus_tag=Py17XNL_1302490;protein_id=Py17XNL_1302490.1-p1;product=fam-a protein
Py17XNL_13	AUGUSTUS	exon	259496	259733	.	+	.	ID=Py17XNL_1302490.1-exon2;Parent=Py17XNL_1302490.1;Name=Py17XNL_1302490.1-exon2;transcript_id=Py17XNL_1302490.1;gene_name=fam-a protein;locus_tag=Py17XNL_1302490;protein_id=Py17XNL_1302490.1-p1;product=fam-a protein
Py17XNL_13	AUGUSTUS	intron	259734	259823	1	+	.	ID=Py17XNL_1302490.1-intron2;Parent=Py17XNL_1302490.1;Name=Py17XNL_1302490.1-intron2;transcript_id=Py17XNL_1302490.1;gene_name=fam-a protein;locus_tag=Py17XNL_1302490
Py17XNL_13	AUGUSTUS	CDS	259824	259893	1	+	0	ID=Py17XNL_1302490.1-CDS3;Parent=Py17XNL_1302490.1;Name=Py17XNL_1302490.1-p1;transcript_id=Py17XNL_1302490.1;gene_name=fam-a protein;locus_tag=Py17XNL_1302490;protein_id=Py17XNL_1302490.1-p1;product=fam-a protein
Py17XNL_13	AUGUSTUS	exon	259824	259893	.	+	.	ID=Py17XNL_1302490.1-exon3;Parent=Py17XNL_1302490.1;Name=Py17XNL_1302490.1-exon3;transcript_id=Py17XNL_1302490.1;gene_name=fam-a protein;locus_tag=Py17XNL_1302490;protein_id=Py17XNL_1302490.1-p1;product=fam-a protein
Py17XNL_13	AUGUSTUS	intron	259894	260062	1	+	.	ID=Py17XNL_1302490.1-intron3;Parent=Py17XNL_1302490.1;Name=Py17XNL_1302490.1-intron3;transcript_id=Py17XNL_1302490.1;gene_name=fam-a protein;locus_tag=Py17XNL_1302490
Py17XNL_13	AUGUSTUS	CDS	260063	260172	1	+	2	ID=Py17XNL_1302490.1-CDS4;Parent=Py17XNL_1302490.1;Name=Py17XNL_1302490.1-p1;transcript_id=Py17XNL_1302490.1;gene_name=fam-a protein;locus_tag=Py17XNL_1302490;protein_id=Py17XNL_1302490.1-p1;product=fam-a protein
Py17XNL_13	AUGUSTUS	exon	260063	260172	.	+	.	ID=Py17XNL_1302490.1-exon4;Parent=Py17XNL_1302490.1;Name=Py17XNL_1302490.1-exon4;transcript_id=Py17XNL_1302490.1;gene_name=fam-a protein;locus_tag=Py17XNL_1302490;protein_id=Py17XNL_1302490.1-p1;product=fam-a protein
Py17XNL_13	AUGUSTUS	intron	260173	260252	1	+	.	ID=Py17XNL_1302490.1-intron4;Parent=Py17XNL_1302490.1;Name=Py17XNL_1302490.1-intron4;transcript_id=Py17XNL_1302490.1;gene_name=fam-a protein;locus_tag=Py17XNL_1302490
Py17XNL_13	AUGUSTUS	CDS	260253	260486	1	+	0	ID=Py17XNL_1302490.1-CDS5;Parent=Py17XNL_1302490.1;Name=Py17XNL_1302490.1-p1;transcript_id=Py17XNL_1302490.1;gene_name=fam-a protein;locus_tag=Py17XNL_1302490;protein_id=Py17XNL_1302490.1-p1;product=fam-a protein
Py17XNL_13	AUGUSTUS	exon	260253	260486	.	+	.	ID=Py17XNL_1302490.1-exon5;Parent=Py17XNL_1302490.1;Name=Py17XNL_1302490.1-exon5;transcript_id=Py17XNL_1302490.1;gene_name=fam-a protein;locus_tag=Py17XNL_1302490;protein_id=Py17XNL_1302490.1-p1;product=fam-a protein
Py17XNL_13	AUGUSTUS	intron	260487	260641	1	+	.	ID=Py17XNL_1302490.1-intron5;Parent=Py17XNL_1302490.1;Name=Py17XNL_1302490.1-intron5;transcript_id=Py17XNL_1302490.1;gene_name=fam-a protein;locus_tag=Py17XNL_1302490
Py17XNL_13	AUGUSTUS	CDS	260642	260716	1	+	0	ID=Py17XNL_1302490.1-CDS6;Parent=Py17XNL_1302490.1;Name=Py17XNL_1302490.1-p1;transcript_id=Py17XNL_1302490.1;gene_name=fam-a protein;locus_tag=Py17XNL_1302490;protein_id=Py17XNL_1302490.1-p1;product=fam-a protein
Py17XNL_13	AUGUSTUS	exon	260642	260812	.	+	.	ID=Py17XNL_1302490.1-exon6;Parent=Py17XNL_1302490.1;Name=Py17XNL_1302490.1-exon6;transcript_id=Py17XNL_1302490.1;gene_name=fam-a protein;locus_tag=Py17XNL_1302490;protein_id=Py17XNL_1302490.1-p1;product=fam-a protein
Py17XNL_13	AUGUSTUS	stop_codon	260714	260716	.	+	0	ID=Py17XNL_1302490.1-stop1;Parent=Py17XNL_1302490.1;Name=Py17XNL_1302490.1-stop1;transcript_id=Py17XNL_1302490.1;gene_name=fam-a protein;locus_tag=Py17XNL_1302490
Py17XNL_13	AUGUSTUS	three_prime_UTR	260717	260812	0.38	+	.	ID=Py17XNL_1302490.1-3UTR1;Parent=Py17XNL_1302490.1;Name=Py17XNL_1302490.1-3UTR1;transcript_id=Py17XNL_1302490.1;gene_name=fam-a protein;locus_tag=Py17XNL_1302490
Py17XNL_13	AUGUSTUS	transcription_end_site	260812	260812	.	+	.	ID=Py17XNL_1302490.1-tts1;Parent=Py17XNL_1302490.1;Name=Py17XNL_1302490.1-tts1;transcript_id=Py17XNL_1302490.1;gene_name=fam-a protein;locus_tag=Py17XNL_1302490
###
Py17XNL_13	AUGUSTUS	gene	261131	262535	0.27	-	.	ID=Py17XNL_1302491;gene_id=Py17XNL_1302491;gene_name=Py17XNL_1302491;Name=PIR protein;best_match=PY17X_1300900.1-p1;query_coverage=99.0;percentage_identity=99.685;locus_tag=Py17XNL_1302491
Py17XNL_13	AUGUSTUS	mRNA	261131	262535	0.27	-	.	ID=Py17XNL_1302491.1;Parent=Py17XNL_1302491;transcript_id=Py17XNL_1302491.1;gene_name=Py17XNL_1302491;Name=PIR protein.1;best_match=PY17X_1300900.1-p1;query_coverage=99.0;percentage_identity=99.685;locus_tag=Py17XNL_1302491;protein_id=Py17XNL_1302491.1-p1;product=PIR protein
Py17XNL_13	AUGUSTUS	transcription_end_site	261131	261131	.	-	.	ID=Py17XNL_1302491.1-tts1;Parent=Py17XNL_1302491.1;Name=Py17XNL_1302491.1-tts1;transcript_id=Py17XNL_1302491.1;gene_name=PIR protein;locus_tag=Py17XNL_1302491
Py17XNL_13	AUGUSTUS	three_prime_UTR	261131	261227	0.41	-	.	ID=Py17XNL_1302491.1-3UTR1;Parent=Py17XNL_1302491.1;Name=Py17XNL_1302491.1-3UTR1;transcript_id=Py17XNL_1302491.1;gene_name=PIR protein;locus_tag=Py17XNL_1302491
Py17XNL_13	AUGUSTUS	exon	261131	261293	.	-	.	ID=Py17XNL_1302491.1-exon1;Parent=Py17XNL_1302491.1;Name=Py17XNL_1302491.1-exon1;transcript_id=Py17XNL_1302491.1;gene_name=PIR protein;locus_tag=Py17XNL_1302491;protein_id=Py17XNL_1302491.1-p1;product=PIR protein
Py17XNL_13	AUGUSTUS	stop_codon	261228	261230	.	-	0	ID=Py17XNL_1302491.1-stop1;Parent=Py17XNL_1302491.1;Name=Py17XNL_1302491.1-stop1;transcript_id=Py17XNL_1302491.1;gene_name=PIR protein;locus_tag=Py17XNL_1302491
Py17XNL_13	AUGUSTUS	CDS	261228	261293	1	-	0	ID=Py17XNL_1302491.1-CDS1;Parent=Py17XNL_1302491.1;Name=Py17XNL_1302491.1-p1;transcript_id=Py17XNL_1302491.1;gene_name=PIR protein;locus_tag=Py17XNL_1302491;protein_id=Py17XNL_1302491.1-p1;product=PIR protein
Py17XNL_13	AUGUSTUS	intron	261294	261380	1	-	.	ID=Py17XNL_1302491.1-intron1;Parent=Py17XNL_1302491.1;Name=Py17XNL_1302491.1-intron1;transcript_id=Py17XNL_1302491.1;gene_name=PIR protein;locus_tag=Py17XNL_1302491
Py17XNL_13	AUGUSTUS	CDS	261381	262250	1	-	0	ID=Py17XNL_1302491.1-CDS2;Parent=Py17XNL_1302491.1;Name=Py17XNL_1302491.1-p1;transcript_id=Py17XNL_1302491.1;gene_name=PIR protein;locus_tag=Py17XNL_1302491;protein_id=Py17XNL_1302491.1-p1;product=PIR protein
Py17XNL_13	AUGUSTUS	exon	261381	262250	.	-	.	ID=Py17XNL_1302491.1-exon2;Parent=Py17XNL_1302491.1;Name=Py17XNL_1302491.1-exon2;transcript_id=Py17XNL_1302491.1;gene_name=PIR protein;locus_tag=Py17XNL_1302491;protein_id=Py17XNL_1302491.1-p1;product=PIR protein
Py17XNL_13	AUGUSTUS	intron	262251	262375	1	-	.	ID=Py17XNL_1302491.1-intron2;Parent=Py17XNL_1302491.1;Name=Py17XNL_1302491.1-intron2;transcript_id=Py17XNL_1302491.1;gene_name=PIR protein;locus_tag=Py17XNL_1302491
Py17XNL_13	AUGUSTUS	CDS	262376	262393	1	-	0	ID=Py17XNL_1302491.1-CDS3;Parent=Py17XNL_1302491.1;Name=Py17XNL_1302491.1-p1;transcript_id=Py17XNL_1302491.1;gene_name=PIR protein;locus_tag=Py17XNL_1302491;protein_id=Py17XNL_1302491.1-p1;product=PIR protein
Py17XNL_13	AUGUSTUS	exon	262376	262535	.	-	.	ID=Py17XNL_1302491.1-exon3;Parent=Py17XNL_1302491.1;Name=Py17XNL_1302491.1-exon3;transcript_id=Py17XNL_1302491.1;gene_name=PIR protein;locus_tag=Py17XNL_1302491;protein_id=Py17XNL_1302491.1-p1;product=PIR protein
Py17XNL_13	AUGUSTUS	start_codon	262391	262393	.	-	0	ID=Py17XNL_1302491.1-start1;Parent=Py17XNL_1302491.1;Name=Py17XNL_1302491.1-start1;transcript_id=Py17XNL_1302491.1;gene_name=PIR protein;locus_tag=Py17XNL_1302491
Py17XNL_13	AUGUSTUS	five_prime_UTR	262394	262535	0.64	-	.	ID=Py17XNL_1302491.1-5UTR1;Parent=Py17XNL_1302491.1;Name=Py17XNL_1302491.1-5UTR1;transcript_id=Py17XNL_1302491.1;gene_name=PIR protein;locus_tag=Py17XNL_1302491
Py17XNL_13	AUGUSTUS	transcription_start_site	262535	262535	.	-	.	ID=Py17XNL_1302491.1-tss1;Parent=Py17XNL_1302491.1;Name=Py17XNL_1302491.1-tss1;transcript_id=Py17XNL_1302491.1;gene_name=PIR protein;locus_tag=Py17XNL_1302491
###
Py17XNL_13	AUGUSTUS	gene	264836	265375	0.47	-	.	ID=Py17XNL_1302492;gene_id=Py17XNL_1302492;gene_name=Py17XNL_1302492;Name=PIR protein;best_match=PY17X_0801200.1-p1;query_coverage=70.0;percentage_identity=74.39;locus_tag=Py17XNL_1302492
Py17XNL_13	AUGUSTUS	mRNA	264836	265375	0.47	-	.	ID=Py17XNL_1302492.1;Parent=Py17XNL_1302492;transcript_id=Py17XNL_1302492.1;gene_name=Py17XNL_1302492;Name=PIR protein.1;best_match=PY17X_0801200.1-p1;query_coverage=70.0;percentage_identity=74.39;locus_tag=Py17XNL_1302492;protein_id=Py17XNL_1302492.1-p1;product=PIR protein, fragment
Py17XNL_13	AUGUSTUS	transcription_end_site	264836	264836	.	-	.	ID=Py17XNL_1302492.1-tts1;Parent=Py17XNL_1302492.1;Name=Py17XNL_1302492.1-tts1;transcript_id=Py17XNL_1302492.1;gene_name=PIR protein;locus_tag=Py17XNL_1302492
Py17XNL_13	AUGUSTUS	three_prime_UTR	264836	264855	0.47	-	.	ID=Py17XNL_1302492.1-3UTR1;Parent=Py17XNL_1302492.1;Name=Py17XNL_1302492.1-3UTR1;transcript_id=Py17XNL_1302492.1;gene_name=PIR protein;locus_tag=Py17XNL_1302492
Py17XNL_13	AUGUSTUS	exon	264836	264926	.	-	.	ID=Py17XNL_1302492.1-exon1;Parent=Py17XNL_1302492.1;Name=Py17XNL_1302492.1-exon1;transcript_id=Py17XNL_1302492.1;gene_name=PIR protein;locus_tag=Py17XNL_1302492;protein_id=Py17XNL_1302492.1-p1;product=PIR protein, fragment
Py17XNL_13	AUGUSTUS	stop_codon	264856	264858	.	-	0	ID=Py17XNL_1302492.1-stop1;Parent=Py17XNL_1302492.1;Name=Py17XNL_1302492.1-stop1;transcript_id=Py17XNL_1302492.1;gene_name=PIR protein;locus_tag=Py17XNL_1302492
Py17XNL_13	AUGUSTUS	CDS	264856	264926	0.96	-	2	ID=Py17XNL_1302492.1-CDS1;Parent=Py17XNL_1302492.1;Name=Py17XNL_1302492.1-p1;transcript_id=Py17XNL_1302492.1;gene_name=PIR protein;locus_tag=Py17XNL_1302492;protein_id=Py17XNL_1302492.1-p1;product=PIR protein, fragment
Py17XNL_13	AUGUSTUS	intron	264927	265012	0.96	-	.	ID=Py17XNL_1302492.1-intron1;Parent=Py17XNL_1302492.1;Name=Py17XNL_1302492.1-intron1;transcript_id=Py17XNL_1302492.1;gene_name=PIR protein;locus_tag=Py17XNL_1302492
Py17XNL_13	AUGUSTUS	CDS	265013	265289	0.94	-	0	ID=Py17XNL_1302492.1-CDS2;Parent=Py17XNL_1302492.1;Name=Py17XNL_1302492.1-p1;transcript_id=Py17XNL_1302492.1;gene_name=PIR protein;locus_tag=Py17XNL_1302492;protein_id=Py17XNL_1302492.1-p1;product=PIR protein, fragment
Py17XNL_13	AUGUSTUS	exon	265013	265375	.	-	.	ID=Py17XNL_1302492.1-exon2;Parent=Py17XNL_1302492.1;Name=Py17XNL_1302492.1-exon2;transcript_id=Py17XNL_1302492.1;gene_name=PIR protein;locus_tag=Py17XNL_1302492;protein_id=Py17XNL_1302492.1-p1;product=PIR protein, fragment
Py17XNL_13	AUGUSTUS	start_codon	265287	265289	.	-	0	ID=Py17XNL_1302492.1-start1;Parent=Py17XNL_1302492.1;Name=Py17XNL_1302492.1-start1;transcript_id=Py17XNL_1302492.1;gene_name=PIR protein;locus_tag=Py17XNL_1302492
Py17XNL_13	AUGUSTUS	five_prime_UTR	265290	265375	0.97	-	.	ID=Py17XNL_1302492.1-5UTR1;Parent=Py17XNL_1302492.1;Name=Py17XNL_1302492.1-5UTR1;transcript_id=Py17XNL_1302492.1;gene_name=PIR protein;locus_tag=Py17XNL_1302492
Py17XNL_13	AUGUSTUS	transcription_start_site	265375	265375	.	-	.	ID=Py17XNL_1302492.1-tss1;Parent=Py17XNL_1302492.1;Name=Py17XNL_1302492.1-tss1;transcript_id=Py17XNL_1302492.1;gene_name=PIR protein;locus_tag=Py17XNL_1302492
###
Py17XNL_13	AUGUSTUS	gene	266275	267135	0.17	-	.	ID=Py17XNL_1302493;gene_id=Py17XNL_1302493;gene_name=Py17XNL_1302493;Name=fam-c protein;best_match=PY17X_1301000.1-p1;query_coverage=99.0;percentage_identity=100.0;locus_tag=Py17XNL_1302493
Py17XNL_13	AUGUSTUS	mRNA	266275	267135	0.17	-	.	ID=Py17XNL_1302493.1;Parent=Py17XNL_1302493;transcript_id=Py17XNL_1302493.1;gene_name=Py17XNL_1302493;Name=fam-c protein.1;best_match=PY17X_1301000.1-p1;query_coverage=99.0;percentage_identity=100.0;locus_tag=Py17XNL_1302493;protein_id=Py17XNL_1302493.1-p1;product=fam-c protein
Py17XNL_13	AUGUSTUS	transcription_end_site	266275	266275	.	-	.	ID=Py17XNL_1302493.1-tts1;Parent=Py17XNL_1302493.1;Name=Py17XNL_1302493.1-tts1;transcript_id=Py17XNL_1302493.1;gene_name=fam-c protein;locus_tag=Py17XNL_1302493
Py17XNL_13	AUGUSTUS	three_prime_UTR	266275	266296	0.38	-	.	ID=Py17XNL_1302493.1-3UTR1;Parent=Py17XNL_1302493.1;Name=Py17XNL_1302493.1-3UTR1;transcript_id=Py17XNL_1302493.1;gene_name=fam-c protein;locus_tag=Py17XNL_1302493
Py17XNL_13	AUGUSTUS	exon	266275	266812	.	-	.	ID=Py17XNL_1302493.1-exon1;Parent=Py17XNL_1302493.1;Name=Py17XNL_1302493.1-exon1;transcript_id=Py17XNL_1302493.1;gene_name=fam-c protein;locus_tag=Py17XNL_1302493;protein_id=Py17XNL_1302493.1-p1;product=fam-c protein
Py17XNL_13	AUGUSTUS	stop_codon	266297	266299	.	-	0	ID=Py17XNL_1302493.1-stop1;Parent=Py17XNL_1302493.1;Name=Py17XNL_1302493.1-stop1;transcript_id=Py17XNL_1302493.1;gene_name=fam-c protein;locus_tag=Py17XNL_1302493
Py17XNL_13	AUGUSTUS	CDS	266297	266812	0.92	-	0	ID=Py17XNL_1302493.1-CDS1;Parent=Py17XNL_1302493.1;Name=Py17XNL_1302493.1-p1;transcript_id=Py17XNL_1302493.1;gene_name=fam-c protein;locus_tag=Py17XNL_1302493;protein_id=Py17XNL_1302493.1-p1;product=fam-c protein
Py17XNL_13	AUGUSTUS	intron	266813	266936	0.92	-	.	ID=Py17XNL_1302493.1-intron1;Parent=Py17XNL_1302493.1;Name=Py17XNL_1302493.1-intron1;transcript_id=Py17XNL_1302493.1;gene_name=fam-c protein;locus_tag=Py17XNL_1302493
Py17XNL_13	AUGUSTUS	CDS	266937	267017	1	-	0	ID=Py17XNL_1302493.1-CDS2;Parent=Py17XNL_1302493.1;Name=Py17XNL_1302493.1-p1;transcript_id=Py17XNL_1302493.1;gene_name=fam-c protein;locus_tag=Py17XNL_1302493;protein_id=Py17XNL_1302493.1-p1;product=fam-c protein
Py17XNL_13	AUGUSTUS	exon	266937	267135	.	-	.	ID=Py17XNL_1302493.1-exon2;Parent=Py17XNL_1302493.1;Name=Py17XNL_1302493.1-exon2;transcript_id=Py17XNL_1302493.1;gene_name=fam-c protein;locus_tag=Py17XNL_1302493;protein_id=Py17XNL_1302493.1-p1;product=fam-c protein
Py17XNL_13	AUGUSTUS	start_codon	267015	267017	.	-	0	ID=Py17XNL_1302493.1-start1;Parent=Py17XNL_1302493.1;Name=Py17XNL_1302493.1-start1;transcript_id=Py17XNL_1302493.1;gene_name=fam-c protein;locus_tag=Py17XNL_1302493
Py17XNL_13	AUGUSTUS	five_prime_UTR	267018	267135	0.41	-	.	ID=Py17XNL_1302493.1-5UTR1;Parent=Py17XNL_1302493.1;Name=Py17XNL_1302493.1-5UTR1;transcript_id=Py17XNL_1302493.1;gene_name=fam-c protein;locus_tag=Py17XNL_1302493
Py17XNL_13	AUGUSTUS	transcription_start_site	267135	267135	.	-	.	ID=Py17XNL_1302493.1-tss1;Parent=Py17XNL_1302493.1;Name=Py17XNL_1302493.1-tss1;transcript_id=Py17XNL_1302493.1;gene_name=fam-c protein;locus_tag=Py17XNL_1302493
###
Py17XNL_13	AUGUSTUS	gene	268767	270285	0.26	-	.	ID=Py17XNL_1302494;gene_id=Py17XNL_1302494;gene_name=Py17XNL_1302494;Name=PIR protein;best_match=PY17X_1301100.1-p1;query_coverage=99.0;percentage_identity=100.0;locus_tag=Py17XNL_1302494
Py17XNL_13	AUGUSTUS	mRNA	268767	270285	0.26	-	.	ID=Py17XNL_1302494.1;Parent=Py17XNL_1302494;transcript_id=Py17XNL_1302494.1;gene_name=Py17XNL_1302494;Name=PIR protein.1;best_match=PY17X_1301100.1-p1;query_coverage=99.0;percentage_identity=100.0;locus_tag=Py17XNL_1302494;protein_id=Py17XNL_1302494.1-p1;product=PIR protein
Py17XNL_13	AUGUSTUS	transcription_end_site	268767	268767	.	-	.	ID=Py17XNL_1302494.1-tts1;Parent=Py17XNL_1302494.1;Name=Py17XNL_1302494.1-tts1;transcript_id=Py17XNL_1302494.1;gene_name=PIR protein;locus_tag=Py17XNL_1302494
Py17XNL_13	AUGUSTUS	three_prime_UTR	268767	269146	0.26	-	.	ID=Py17XNL_1302494.1-3UTR1;Parent=Py17XNL_1302494.1;Name=Py17XNL_1302494.1-3UTR1;transcript_id=Py17XNL_1302494.1;gene_name=PIR protein;locus_tag=Py17XNL_1302494
Py17XNL_13	AUGUSTUS	exon	268767	269230	.	-	.	ID=Py17XNL_1302494.1-exon1;Parent=Py17XNL_1302494.1;Name=Py17XNL_1302494.1-exon1;transcript_id=Py17XNL_1302494.1;gene_name=PIR protein;locus_tag=Py17XNL_1302494;protein_id=Py17XNL_1302494.1-p1;product=PIR protein
Py17XNL_13	AUGUSTUS	stop_codon	269147	269149	.	-	0	ID=Py17XNL_1302494.1-stop1;Parent=Py17XNL_1302494.1;Name=Py17XNL_1302494.1-stop1;transcript_id=Py17XNL_1302494.1;gene_name=PIR protein;locus_tag=Py17XNL_1302494
Py17XNL_13	AUGUSTUS	CDS	269147	269230	1	-	0	ID=Py17XNL_1302494.1-CDS1;Parent=Py17XNL_1302494.1;Name=Py17XNL_1302494.1-p1;transcript_id=Py17XNL_1302494.1;gene_name=PIR protein;locus_tag=Py17XNL_1302494;protein_id=Py17XNL_1302494.1-p1;product=PIR protein
Py17XNL_13	AUGUSTUS	intron	269231	269320	1	-	.	ID=Py17XNL_1302494.1-intron1;Parent=Py17XNL_1302494.1;Name=Py17XNL_1302494.1-intron1;transcript_id=Py17XNL_1302494.1;gene_name=PIR protein;locus_tag=Py17XNL_1302494
Py17XNL_13	AUGUSTUS	CDS	269321	270106	1	-	0	ID=Py17XNL_1302494.1-CDS2;Parent=Py17XNL_1302494.1;Name=Py17XNL_1302494.1-p1;transcript_id=Py17XNL_1302494.1;gene_name=PIR protein;locus_tag=Py17XNL_1302494;protein_id=Py17XNL_1302494.1-p1;product=PIR protein
Py17XNL_13	AUGUSTUS	exon	269321	270106	.	-	.	ID=Py17XNL_1302494.1-exon2;Parent=Py17XNL_1302494.1;Name=Py17XNL_1302494.1-exon2;transcript_id=Py17XNL_1302494.1;gene_name=PIR protein;locus_tag=Py17XNL_1302494;protein_id=Py17XNL_1302494.1-p1;product=PIR protein
Py17XNL_13	AUGUSTUS	intron	270107	270249	1	-	.	ID=Py17XNL_1302494.1-intron2;Parent=Py17XNL_1302494.1;Name=Py17XNL_1302494.1-intron2;transcript_id=Py17XNL_1302494.1;gene_name=PIR protein;locus_tag=Py17XNL_1302494
Py17XNL_13	AUGUSTUS	CDS	270250	270264	1	-	0	ID=Py17XNL_1302494.1-CDS3;Parent=Py17XNL_1302494.1;Name=Py17XNL_1302494.1-p1;transcript_id=Py17XNL_1302494.1;gene_name=PIR protein;locus_tag=Py17XNL_1302494;protein_id=Py17XNL_1302494.1-p1;product=PIR protein
Py17XNL_13	AUGUSTUS	exon	270250	270285	.	-	.	ID=Py17XNL_1302494.1-exon3;Parent=Py17XNL_1302494.1;Name=Py17XNL_1302494.1-exon3;transcript_id=Py17XNL_1302494.1;gene_name=PIR protein;locus_tag=Py17XNL_1302494;protein_id=Py17XNL_1302494.1-p1;product=PIR protein
Py17XNL_13	AUGUSTUS	start_codon	270262	270264	.	-	0	ID=Py17XNL_1302494.1-start1;Parent=Py17XNL_1302494.1;Name=Py17XNL_1302494.1-start1;transcript_id=Py17XNL_1302494.1;gene_name=PIR protein;locus_tag=Py17XNL_1302494
Py17XNL_13	AUGUSTUS	five_prime_UTR	270265	270285	1	-	.	ID=Py17XNL_1302494.1-5UTR1;Parent=Py17XNL_1302494.1;Name=Py17XNL_1302494.1-5UTR1;transcript_id=Py17XNL_1302494.1;gene_name=PIR protein;locus_tag=Py17XNL_1302494
Py17XNL_13	AUGUSTUS	transcription_start_site	270285	270285	.	-	.	ID=Py17XNL_1302494.1-tss1;Parent=Py17XNL_1302494.1;Name=Py17XNL_1302494.1-tss1;transcript_id=Py17XNL_1302494.1;gene_name=PIR protein;locus_tag=Py17XNL_1302494
###
Py17XNL_13	AUGUSTUS	gene	272727	273865	0.05	-	.	ID=Py17XNL_1302495;gene_id=Py17XNL_1302495;gene_name=Py17XNL_1302495;Name=PIR protein;best_match=PY17X_1301200.1-p1;query_coverage=99.0;percentage_identity=100.0;locus_tag=Py17XNL_1302495
Py17XNL_13	AUGUSTUS	mRNA	272727	273865	0.05	-	.	ID=Py17XNL_1302495.1;Parent=Py17XNL_1302495;transcript_id=Py17XNL_1302495.1;gene_name=Py17XNL_1302495;Name=PIR protein.1;best_match=PY17X_1301200.1-p1;query_coverage=99.0;percentage_identity=100.0;locus_tag=Py17XNL_1302495;protein_id=Py17XNL_1302495.1-p1;product=PIR protein
Py17XNL_13	AUGUSTUS	transcription_end_site	272727	272727	.	-	.	ID=Py17XNL_1302495.1-tts1;Parent=Py17XNL_1302495.1;Name=Py17XNL_1302495.1-tts1;transcript_id=Py17XNL_1302495.1;gene_name=PIR protein;locus_tag=Py17XNL_1302495
Py17XNL_13	AUGUSTUS	three_prime_UTR	272727	272773	0.24	-	.	ID=Py17XNL_1302495.1-3UTR1;Parent=Py17XNL_1302495.1;Name=Py17XNL_1302495.1-3UTR1;transcript_id=Py17XNL_1302495.1;gene_name=PIR protein;locus_tag=Py17XNL_1302495
Py17XNL_13	AUGUSTUS	exon	272727	272860	.	-	.	ID=Py17XNL_1302495.1-exon1;Parent=Py17XNL_1302495.1;Name=Py17XNL_1302495.1-exon1;transcript_id=Py17XNL_1302495.1;gene_name=PIR protein;locus_tag=Py17XNL_1302495;protein_id=Py17XNL_1302495.1-p1;product=PIR protein
Py17XNL_13	AUGUSTUS	stop_codon	272774	272776	.	-	0	ID=Py17XNL_1302495.1-stop1;Parent=Py17XNL_1302495.1;Name=Py17XNL_1302495.1-stop1;transcript_id=Py17XNL_1302495.1;gene_name=PIR protein;locus_tag=Py17XNL_1302495
Py17XNL_13	AUGUSTUS	CDS	272774	272860	1	-	0	ID=Py17XNL_1302495.1-CDS1;Parent=Py17XNL_1302495.1;Name=Py17XNL_1302495.1-p1;transcript_id=Py17XNL_1302495.1;gene_name=PIR protein;locus_tag=Py17XNL_1302495;protein_id=Py17XNL_1302495.1-p1;product=PIR protein
Py17XNL_13	AUGUSTUS	intron	272861	272942	1	-	.	ID=Py17XNL_1302495.1-intron1;Parent=Py17XNL_1302495.1;Name=Py17XNL_1302495.1-intron1;transcript_id=Py17XNL_1302495.1;gene_name=PIR protein;locus_tag=Py17XNL_1302495
Py17XNL_13	AUGUSTUS	CDS	272943	273716	1	-	0	ID=Py17XNL_1302495.1-CDS2;Parent=Py17XNL_1302495.1;Name=Py17XNL_1302495.1-p1;transcript_id=Py17XNL_1302495.1;gene_name=PIR protein;locus_tag=Py17XNL_1302495;protein_id=Py17XNL_1302495.1-p1;product=PIR protein
Py17XNL_13	AUGUSTUS	exon	272943	273716	.	-	.	ID=Py17XNL_1302495.1-exon2;Parent=Py17XNL_1302495.1;Name=Py17XNL_1302495.1-exon2;transcript_id=Py17XNL_1302495.1;gene_name=PIR protein;locus_tag=Py17XNL_1302495;protein_id=Py17XNL_1302495.1-p1;product=PIR protein
Py17XNL_13	AUGUSTUS	intron	273717	273823	1	-	.	ID=Py17XNL_1302495.1-intron2;Parent=Py17XNL_1302495.1;Name=Py17XNL_1302495.1-intron2;transcript_id=Py17XNL_1302495.1;gene_name=PIR protein;locus_tag=Py17XNL_1302495
Py17XNL_13	AUGUSTUS	CDS	273824	273838	1	-	0	ID=Py17XNL_1302495.1-CDS3;Parent=Py17XNL_1302495.1;Name=Py17XNL_1302495.1-p1;transcript_id=Py17XNL_1302495.1;gene_name=PIR protein;locus_tag=Py17XNL_1302495;protein_id=Py17XNL_1302495.1-p1;product=PIR protein
Py17XNL_13	AUGUSTUS	exon	273824	273865	.	-	.	ID=Py17XNL_1302495.1-exon3;Parent=Py17XNL_1302495.1;Name=Py17XNL_1302495.1-exon3;transcript_id=Py17XNL_1302495.1;gene_name=PIR protein;locus_tag=Py17XNL_1302495;protein_id=Py17XNL_1302495.1-p1;product=PIR protein
Py17XNL_13	AUGUSTUS	start_codon	273836	273838	.	-	0	ID=Py17XNL_1302495.1-start1;Parent=Py17XNL_1302495.1;Name=Py17XNL_1302495.1-start1;transcript_id=Py17XNL_1302495.1;gene_name=PIR protein;locus_tag=Py17XNL_1302495
Py17XNL_13	AUGUSTUS	five_prime_UTR	273839	273865	0.24	-	.	ID=Py17XNL_1302495.1-5UTR1;Parent=Py17XNL_1302495.1;Name=Py17XNL_1302495.1-5UTR1;transcript_id=Py17XNL_1302495.1;gene_name=PIR protein;locus_tag=Py17XNL_1302495
Py17XNL_13	AUGUSTUS	transcription_start_site	273865	273865	.	-	.	ID=Py17XNL_1302495.1-tss1;Parent=Py17XNL_1302495.1;Name=Py17XNL_1302495.1-tss1;transcript_id=Py17XNL_1302495.1;gene_name=PIR protein;locus_tag=Py17XNL_1302495
###
Py17XNL_13	AUGUSTUS	gene	276661	278405	0.21	-	.	ID=Py17XNL_1302496;gene_id=Py17XNL_1302496;gene_name=Py17XNL_1302496;Name=fam-b protein;best_match=PY17X_1301300.1-p1;query_coverage=99.0;percentage_identity=100.0;locus_tag=Py17XNL_1302496
Py17XNL_13	AUGUSTUS	mRNA	276661	278405	0.21	-	.	ID=Py17XNL_1302496.1;Parent=Py17XNL_1302496;transcript_id=Py17XNL_1302496.1;gene_name=Py17XNL_1302496;Name=fam-b protein.1;best_match=PY17X_1301300.1-p1;query_coverage=99.0;percentage_identity=100.0;locus_tag=Py17XNL_1302496;protein_id=Py17XNL_1302496.1-p1;product=fam-b protein
Py17XNL_13	AUGUSTUS	transcription_end_site	276661	276661	.	-	.	ID=Py17XNL_1302496.1-tts1;Parent=Py17XNL_1302496.1;Name=Py17XNL_1302496.1-tts1;transcript_id=Py17XNL_1302496.1;gene_name=fam-b protein;locus_tag=Py17XNL_1302496
Py17XNL_13	AUGUSTUS	three_prime_UTR	276661	276986	0.62	-	.	ID=Py17XNL_1302496.1-3UTR1;Parent=Py17XNL_1302496.1;Name=Py17XNL_1302496.1-3UTR1;transcript_id=Py17XNL_1302496.1;gene_name=fam-b protein;locus_tag=Py17XNL_1302496
Py17XNL_13	AUGUSTUS	exon	276661	277793	.	-	.	ID=Py17XNL_1302496.1-exon1;Parent=Py17XNL_1302496.1;Name=Py17XNL_1302496.1-exon1;transcript_id=Py17XNL_1302496.1;gene_name=fam-b protein;locus_tag=Py17XNL_1302496;protein_id=Py17XNL_1302496.1-p1;product=fam-b protein
Py17XNL_13	AUGUSTUS	stop_codon	276987	276989	.	-	0	ID=Py17XNL_1302496.1-stop1;Parent=Py17XNL_1302496.1;Name=Py17XNL_1302496.1-stop1;transcript_id=Py17XNL_1302496.1;gene_name=fam-b protein;locus_tag=Py17XNL_1302496
Py17XNL_13	AUGUSTUS	CDS	276987	277793	0.93	-	0	ID=Py17XNL_1302496.1-CDS1;Parent=Py17XNL_1302496.1;Name=Py17XNL_1302496.1-p1;transcript_id=Py17XNL_1302496.1;gene_name=fam-b protein;locus_tag=Py17XNL_1302496;protein_id=Py17XNL_1302496.1-p1;product=fam-b protein
Py17XNL_13	AUGUSTUS	intron	277794	277965	0.99	-	.	ID=Py17XNL_1302496.1-intron1;Parent=Py17XNL_1302496.1;Name=Py17XNL_1302496.1-intron1;transcript_id=Py17XNL_1302496.1;gene_name=fam-b protein;locus_tag=Py17XNL_1302496
Py17XNL_13	AUGUSTUS	CDS	277966	278034	0.99	-	0	ID=Py17XNL_1302496.1-CDS2;Parent=Py17XNL_1302496.1;Name=Py17XNL_1302496.1-p1;transcript_id=Py17XNL_1302496.1;gene_name=fam-b protein;locus_tag=Py17XNL_1302496;protein_id=Py17XNL_1302496.1-p1;product=fam-b protein
Py17XNL_13	AUGUSTUS	exon	277966	278405	.	-	.	ID=Py17XNL_1302496.1-exon2;Parent=Py17XNL_1302496.1;Name=Py17XNL_1302496.1-exon2;transcript_id=Py17XNL_1302496.1;gene_name=fam-b protein;locus_tag=Py17XNL_1302496;protein_id=Py17XNL_1302496.1-p1;product=fam-b protein
Py17XNL_13	AUGUSTUS	start_codon	278032	278034	.	-	0	ID=Py17XNL_1302496.1-start1;Parent=Py17XNL_1302496.1;Name=Py17XNL_1302496.1-start1;transcript_id=Py17XNL_1302496.1;gene_name=fam-b protein;locus_tag=Py17XNL_1302496
Py17XNL_13	AUGUSTUS	five_prime_UTR	278035	278405	0.37	-	.	ID=Py17XNL_1302496.1-5UTR1;Parent=Py17XNL_1302496.1;Name=Py17XNL_1302496.1-5UTR1;transcript_id=Py17XNL_1302496.1;gene_name=fam-b protein;locus_tag=Py17XNL_1302496
Py17XNL_13	AUGUSTUS	transcription_start_site	278405	278405	.	-	.	ID=Py17XNL_1302496.1-tss1;Parent=Py17XNL_1302496.1;Name=Py17XNL_1302496.1-tss1;transcript_id=Py17XNL_1302496.1;gene_name=fam-b protein;locus_tag=Py17XNL_1302496
###
Py17XNL_13	AUGUSTUS	gene	280068	281255	0.15	-	.	ID=Py17XNL_1302497;gene_id=Py17XNL_1302497;gene_name=Py17XNL_1302497;Name=PIR protein;best_match=PY17X_1301400.1-p1;query_coverage=99.0;percentage_identity=100.0;locus_tag=Py17XNL_1302497
Py17XNL_13	AUGUSTUS	mRNA	280068	281255	0.15	-	.	ID=Py17XNL_1302497.1;Parent=Py17XNL_1302497;transcript_id=Py17XNL_1302497.1;gene_name=Py17XNL_1302497;Name=PIR protein.1;best_match=PY17X_1301400.1-p1;query_coverage=99.0;percentage_identity=100.0;locus_tag=Py17XNL_1302497;protein_id=Py17XNL_1302497.1-p1;product=PIR protein
Py17XNL_13	AUGUSTUS	transcription_end_site	280068	280068	.	-	.	ID=Py17XNL_1302497.1-tts1;Parent=Py17XNL_1302497.1;Name=Py17XNL_1302497.1-tts1;transcript_id=Py17XNL_1302497.1;gene_name=PIR protein;locus_tag=Py17XNL_1302497
Py17XNL_13	AUGUSTUS	three_prime_UTR	280068	280124	0.45	-	.	ID=Py17XNL_1302497.1-3UTR1;Parent=Py17XNL_1302497.1;Name=Py17XNL_1302497.1-3UTR1;transcript_id=Py17XNL_1302497.1;gene_name=PIR protein;locus_tag=Py17XNL_1302497
Py17XNL_13	AUGUSTUS	exon	280068	280211	.	-	.	ID=Py17XNL_1302497.1-exon1;Parent=Py17XNL_1302497.1;Name=Py17XNL_1302497.1-exon1;transcript_id=Py17XNL_1302497.1;gene_name=PIR protein;locus_tag=Py17XNL_1302497;protein_id=Py17XNL_1302497.1-p1;product=PIR protein
Py17XNL_13	AUGUSTUS	stop_codon	280125	280127	.	-	0	ID=Py17XNL_1302497.1-stop1;Parent=Py17XNL_1302497.1;Name=Py17XNL_1302497.1-stop1;transcript_id=Py17XNL_1302497.1;gene_name=PIR protein;locus_tag=Py17XNL_1302497
Py17XNL_13	AUGUSTUS	CDS	280125	280211	0.82	-	0	ID=Py17XNL_1302497.1-CDS1;Parent=Py17XNL_1302497.1;Name=Py17XNL_1302497.1-p1;transcript_id=Py17XNL_1302497.1;gene_name=PIR protein;locus_tag=Py17XNL_1302497;protein_id=Py17XNL_1302497.1-p1;product=PIR protein
Py17XNL_13	AUGUSTUS	intron	280212	280296	1	-	.	ID=Py17XNL_1302497.1-intron1;Parent=Py17XNL_1302497.1;Name=Py17XNL_1302497.1-intron1;transcript_id=Py17XNL_1302497.1;gene_name=PIR protein;locus_tag=Py17XNL_1302497
Py17XNL_13	AUGUSTUS	CDS	280297	281076	0.99	-	0	ID=Py17XNL_1302497.1-CDS2;Parent=Py17XNL_1302497.1;Name=Py17XNL_1302497.1-p1;transcript_id=Py17XNL_1302497.1;gene_name=PIR protein;locus_tag=Py17XNL_1302497;protein_id=Py17XNL_1302497.1-p1;product=PIR protein
Py17XNL_13	AUGUSTUS	exon	280297	281076	.	-	.	ID=Py17XNL_1302497.1-exon2;Parent=Py17XNL_1302497.1;Name=Py17XNL_1302497.1-exon2;transcript_id=Py17XNL_1302497.1;gene_name=PIR protein;locus_tag=Py17XNL_1302497;protein_id=Py17XNL_1302497.1-p1;product=PIR protein
Py17XNL_13	AUGUSTUS	intron	281077	281212	0.99	-	.	ID=Py17XNL_1302497.1-intron2;Parent=Py17XNL_1302497.1;Name=Py17XNL_1302497.1-intron2;transcript_id=Py17XNL_1302497.1;gene_name=PIR protein;locus_tag=Py17XNL_1302497
Py17XNL_13	AUGUSTUS	CDS	281213	281227	1	-	0	ID=Py17XNL_1302497.1-CDS3;Parent=Py17XNL_1302497.1;Name=Py17XNL_1302497.1-p1;transcript_id=Py17XNL_1302497.1;gene_name=PIR protein;locus_tag=Py17XNL_1302497;protein_id=Py17XNL_1302497.1-p1;product=PIR protein
Py17XNL_13	AUGUSTUS	exon	281213	281255	.	-	.	ID=Py17XNL_1302497.1-exon3;Parent=Py17XNL_1302497.1;Name=Py17XNL_1302497.1-exon3;transcript_id=Py17XNL_1302497.1;gene_name=PIR protein;locus_tag=Py17XNL_1302497;protein_id=Py17XNL_1302497.1-p1;product=PIR protein
Py17XNL_13	AUGUSTUS	start_codon	281225	281227	.	-	0	ID=Py17XNL_1302497.1-start1;Parent=Py17XNL_1302497.1;Name=Py17XNL_1302497.1-start1;transcript_id=Py17XNL_1302497.1;gene_name=PIR protein;locus_tag=Py17XNL_1302497
Py17XNL_13	AUGUSTUS	five_prime_UTR	281228	281255	0.39	-	.	ID=Py17XNL_1302497.1-5UTR1;Parent=Py17XNL_1302497.1;Name=Py17XNL_1302497.1-5UTR1;transcript_id=Py17XNL_1302497.1;gene_name=PIR protein;locus_tag=Py17XNL_1302497
Py17XNL_13	AUGUSTUS	transcription_start_site	281255	281255	.	-	.	ID=Py17XNL_1302497.1-tss1;Parent=Py17XNL_1302497.1;Name=Py17XNL_1302497.1-tss1;transcript_id=Py17XNL_1302497.1;gene_name=PIR protein;locus_tag=Py17XNL_1302497
###
Py17XNL_13	AUGUSTUS	gene	283649	284805	0.37	-	.	ID=Py17XNL_1302498;gene_id=Py17XNL_1302498;gene_name=Py17XNL_1302498;Name=PIR protein;best_match=PY17X_1301500.1-p1;query_coverage=92.0;percentage_identity=96.703;locus_tag=Py17XNL_1302498
Py17XNL_13	AUGUSTUS	mRNA	283649	284805	0.37	-	.	ID=Py17XNL_1302498.1;Parent=Py17XNL_1302498;transcript_id=Py17XNL_1302498.1;gene_name=Py17XNL_1302498;Name=PIR protein.1;best_match=PY17X_1301500.1-p1;query_coverage=92.0;percentage_identity=96.703;locus_tag=Py17XNL_1302498;protein_id=Py17XNL_1302498.1-p1;product=PIR protein
Py17XNL_13	AUGUSTUS	transcription_end_site	283649	283649	.	-	.	ID=Py17XNL_1302498.1-tts1;Parent=Py17XNL_1302498.1;Name=Py17XNL_1302498.1-tts1;transcript_id=Py17XNL_1302498.1;gene_name=PIR protein;locus_tag=Py17XNL_1302498
Py17XNL_13	AUGUSTUS	three_prime_UTR	283649	283675	0.64	-	.	ID=Py17XNL_1302498.1-3UTR1;Parent=Py17XNL_1302498.1;Name=Py17XNL_1302498.1-3UTR1;transcript_id=Py17XNL_1302498.1;gene_name=PIR protein;locus_tag=Py17XNL_1302498
Py17XNL_13	AUGUSTUS	exon	283649	283780	.	-	.	ID=Py17XNL_1302498.1-exon1;Parent=Py17XNL_1302498.1;Name=Py17XNL_1302498.1-exon1;transcript_id=Py17XNL_1302498.1;gene_name=PIR protein;locus_tag=Py17XNL_1302498;protein_id=Py17XNL_1302498.1-p1;product=PIR protein
Py17XNL_13	AUGUSTUS	stop_codon	283676	283678	.	-	0	ID=Py17XNL_1302498.1-stop1;Parent=Py17XNL_1302498.1;Name=Py17XNL_1302498.1-stop1;transcript_id=Py17XNL_1302498.1;gene_name=PIR protein;locus_tag=Py17XNL_1302498
Py17XNL_13	AUGUSTUS	CDS	283676	283780	0.96	-	0	ID=Py17XNL_1302498.1-CDS1;Parent=Py17XNL_1302498.1;Name=Py17XNL_1302498.1-p1;transcript_id=Py17XNL_1302498.1;gene_name=PIR protein;locus_tag=Py17XNL_1302498;protein_id=Py17XNL_1302498.1-p1;product=PIR protein
Py17XNL_13	AUGUSTUS	intron	283781	283895	0.96	-	.	ID=Py17XNL_1302498.1-intron1;Parent=Py17XNL_1302498.1;Name=Py17XNL_1302498.1-intron1;transcript_id=Py17XNL_1302498.1;gene_name=PIR protein;locus_tag=Py17XNL_1302498
Py17XNL_13	AUGUSTUS	CDS	283896	284663	1	-	0	ID=Py17XNL_1302498.1-CDS2;Parent=Py17XNL_1302498.1;Name=Py17XNL_1302498.1-p1;transcript_id=Py17XNL_1302498.1;gene_name=PIR protein;locus_tag=Py17XNL_1302498;protein_id=Py17XNL_1302498.1-p1;product=PIR protein
Py17XNL_13	AUGUSTUS	exon	283896	284663	.	-	.	ID=Py17XNL_1302498.1-exon2;Parent=Py17XNL_1302498.1;Name=Py17XNL_1302498.1-exon2;transcript_id=Py17XNL_1302498.1;gene_name=PIR protein;locus_tag=Py17XNL_1302498;protein_id=Py17XNL_1302498.1-p1;product=PIR protein
Py17XNL_13	AUGUSTUS	intron	284664	284771	1	-	.	ID=Py17XNL_1302498.1-intron2;Parent=Py17XNL_1302498.1;Name=Py17XNL_1302498.1-intron2;transcript_id=Py17XNL_1302498.1;gene_name=PIR protein;locus_tag=Py17XNL_1302498
Py17XNL_13	AUGUSTUS	CDS	284772	284786	1	-	0	ID=Py17XNL_1302498.1-CDS3;Parent=Py17XNL_1302498.1;Name=Py17XNL_1302498.1-p1;transcript_id=Py17XNL_1302498.1;gene_name=PIR protein;locus_tag=Py17XNL_1302498;protein_id=Py17XNL_1302498.1-p1;product=PIR protein
Py17XNL_13	AUGUSTUS	exon	284772	284805	.	-	.	ID=Py17XNL_1302498.1-exon3;Parent=Py17XNL_1302498.1;Name=Py17XNL_1302498.1-exon3;transcript_id=Py17XNL_1302498.1;gene_name=PIR protein;locus_tag=Py17XNL_1302498;protein_id=Py17XNL_1302498.1-p1;product=PIR protein
Py17XNL_13	AUGUSTUS	start_codon	284784	284786	.	-	0	ID=Py17XNL_1302498.1-start1;Parent=Py17XNL_1302498.1;Name=Py17XNL_1302498.1-start1;transcript_id=Py17XNL_1302498.1;gene_name=PIR protein;locus_tag=Py17XNL_1302498
Py17XNL_13	AUGUSTUS	five_prime_UTR	284787	284805	0.63	-	.	ID=Py17XNL_1302498.1-5UTR1;Parent=Py17XNL_1302498.1;Name=Py17XNL_1302498.1-5UTR1;transcript_id=Py17XNL_1302498.1;gene_name=PIR protein;locus_tag=Py17XNL_1302498
Py17XNL_13	AUGUSTUS	transcription_start_site	284805	284805	.	-	.	ID=Py17XNL_1302498.1-tss1;Parent=Py17XNL_1302498.1;Name=Py17XNL_1302498.1-tss1;transcript_id=Py17XNL_1302498.1;gene_name=PIR protein;locus_tag=Py17XNL_1302498
###
Py17XNL_13	AUGUSTUS	gene	287005	289175	0.12	-	.	ID=Py17XNL_1302499;gene_id=Py17XNL_1302499;gene_name=Py17XNL_1302499;Name=PIR protein;best_match=PY17X_1301600.1-p1;query_coverage=99.0;percentage_identity=100.0;locus_tag=Py17XNL_1302499
Py17XNL_13	AUGUSTUS	mRNA	287005	289175	0.12	-	.	ID=Py17XNL_1302499.1;Parent=Py17XNL_1302499;transcript_id=Py17XNL_1302499.1;gene_name=Py17XNL_1302499;Name=PIR protein.1;best_match=PY17X_1301600.1-p1;query_coverage=99.0;percentage_identity=100.0;locus_tag=Py17XNL_1302499;protein_id=Py17XNL_1302499.1-p1;product=PIR protein
Py17XNL_13	AUGUSTUS	transcription_end_site	287005	287005	.	-	.	ID=Py17XNL_1302499.1-tts1;Parent=Py17XNL_1302499.1;Name=Py17XNL_1302499.1-tts1;transcript_id=Py17XNL_1302499.1;gene_name=PIR protein;locus_tag=Py17XNL_1302499
Py17XNL_13	AUGUSTUS	three_prime_UTR	287005	287061	0.5	-	.	ID=Py17XNL_1302499.1-3UTR1;Parent=Py17XNL_1302499.1;Name=Py17XNL_1302499.1-3UTR1;transcript_id=Py17XNL_1302499.1;gene_name=PIR protein;locus_tag=Py17XNL_1302499
Py17XNL_13	AUGUSTUS	exon	287005	287148	.	-	.	ID=Py17XNL_1302499.1-exon1;Parent=Py17XNL_1302499.1;Name=Py17XNL_1302499.1-exon1;transcript_id=Py17XNL_1302499.1;gene_name=PIR protein;locus_tag=Py17XNL_1302499;protein_id=Py17XNL_1302499.1-p1;product=PIR protein
Py17XNL_13	AUGUSTUS	stop_codon	287062	287064	.	-	0	ID=Py17XNL_1302499.1-stop1;Parent=Py17XNL_1302499.1;Name=Py17XNL_1302499.1-stop1;transcript_id=Py17XNL_1302499.1;gene_name=PIR protein;locus_tag=Py17XNL_1302499
Py17XNL_13	AUGUSTUS	CDS	287062	287148	0.99	-	0	ID=Py17XNL_1302499.1-CDS1;Parent=Py17XNL_1302499.1;Name=Py17XNL_1302499.1-p1;transcript_id=Py17XNL_1302499.1;gene_name=PIR protein;locus_tag=Py17XNL_1302499;protein_id=Py17XNL_1302499.1-p1;product=PIR protein
Py17XNL_13	AUGUSTUS	intron	287149	287251	1	-	.	ID=Py17XNL_1302499.1-intron1;Parent=Py17XNL_1302499.1;Name=Py17XNL_1302499.1-intron1;transcript_id=Py17XNL_1302499.1;gene_name=PIR protein;locus_tag=Py17XNL_1302499
Py17XNL_13	AUGUSTUS	CDS	287252	288028	1	-	0	ID=Py17XNL_1302499.1-CDS2;Parent=Py17XNL_1302499.1;Name=Py17XNL_1302499.1-p1;transcript_id=Py17XNL_1302499.1;gene_name=PIR protein;locus_tag=Py17XNL_1302499;protein_id=Py17XNL_1302499.1-p1;product=PIR protein
Py17XNL_13	AUGUSTUS	exon	287252	288028	.	-	.	ID=Py17XNL_1302499.1-exon2;Parent=Py17XNL_1302499.1;Name=Py17XNL_1302499.1-exon2;transcript_id=Py17XNL_1302499.1;gene_name=PIR protein;locus_tag=Py17XNL_1302499;protein_id=Py17XNL_1302499.1-p1;product=PIR protein
Py17XNL_13	AUGUSTUS	intron	288029	288132	1	-	.	ID=Py17XNL_1302499.1-intron2;Parent=Py17XNL_1302499.1;Name=Py17XNL_1302499.1-intron2;transcript_id=Py17XNL_1302499.1;gene_name=PIR protein;locus_tag=Py17XNL_1302499
Py17XNL_13	AUGUSTUS	CDS	288133	288147	1	-	0	ID=Py17XNL_1302499.1-CDS3;Parent=Py17XNL_1302499.1;Name=Py17XNL_1302499.1-p1;transcript_id=Py17XNL_1302499.1;gene_name=PIR protein;locus_tag=Py17XNL_1302499;protein_id=Py17XNL_1302499.1-p1;product=PIR protein
Py17XNL_13	AUGUSTUS	exon	288133	288172	.	-	.	ID=Py17XNL_1302499.1-exon3;Parent=Py17XNL_1302499.1;Name=Py17XNL_1302499.1-exon3;transcript_id=Py17XNL_1302499.1;gene_name=PIR protein;locus_tag=Py17XNL_1302499;protein_id=Py17XNL_1302499.1-p1;product=PIR protein
Py17XNL_13	AUGUSTUS	start_codon	288145	288147	.	-	0	ID=Py17XNL_1302499.1-start1;Parent=Py17XNL_1302499.1;Name=Py17XNL_1302499.1-start1;transcript_id=Py17XNL_1302499.1;gene_name=PIR protein;locus_tag=Py17XNL_1302499
Py17XNL_13	AUGUSTUS	five_prime_UTR	288148	288172	0.66	-	.	ID=Py17XNL_1302499.1-5UTR1;Parent=Py17XNL_1302499.1;Name=Py17XNL_1302499.1-5UTR1;transcript_id=Py17XNL_1302499.1;gene_name=PIR protein;locus_tag=Py17XNL_1302499
Py17XNL_13	AUGUSTUS	five_prime_UTR	289106	289175	0.33	-	.	ID=Py17XNL_1302499.1-5UTR2;Parent=Py17XNL_1302499.1;Name=Py17XNL_1302499.1-5UTR2;transcript_id=Py17XNL_1302499.1;gene_name=PIR protein;locus_tag=Py17XNL_1302499
Py17XNL_13	AUGUSTUS	exon	289106	289175	.	-	.	ID=Py17XNL_1302499.1-exon4;Parent=Py17XNL_1302499.1;Name=Py17XNL_1302499.1-exon4;transcript_id=Py17XNL_1302499.1;gene_name=PIR protein;locus_tag=Py17XNL_1302499;protein_id=Py17XNL_1302499.1-p1;product=PIR protein
Py17XNL_13	AUGUSTUS	transcription_start_site	289175	289175	.	-	.	ID=Py17XNL_1302499.1-tss1;Parent=Py17XNL_1302499.1;Name=Py17XNL_1302499.1-tss1;transcript_id=Py17XNL_1302499.1;gene_name=PIR protein;locus_tag=Py17XNL_1302499
###
Py17XNL_13	AUGUSTUS	gene	290844	292065	0.71	-	.	ID=Py17XNL_1302500;gene_id=Py17XNL_1302500;gene_name=Py17XNL_1302500;Name=PIR protein;best_match=PY17X_1301700.1-p1;query_coverage=99.0;percentage_identity=100.0;locus_tag=Py17XNL_1302500
Py17XNL_13	AUGUSTUS	mRNA	290844	292065	0.71	-	.	ID=Py17XNL_1302500.1;Parent=Py17XNL_1302500;transcript_id=Py17XNL_1302500.1;gene_name=Py17XNL_1302500;Name=PIR protein.1;best_match=PY17X_1301700.1-p1;query_coverage=99.0;percentage_identity=100.0;locus_tag=Py17XNL_1302500;protein_id=Py17XNL_1302500.1-p1;product=PIR protein
Py17XNL_13	AUGUSTUS	transcription_end_site	290844	290844	.	-	.	ID=Py17XNL_1302500.1-tts1;Parent=Py17XNL_1302500.1;Name=Py17XNL_1302500.1-tts1;transcript_id=Py17XNL_1302500.1;gene_name=PIR protein;locus_tag=Py17XNL_1302500
Py17XNL_13	AUGUSTUS	three_prime_UTR	290844	290901	0.74	-	.	ID=Py17XNL_1302500.1-3UTR1;Parent=Py17XNL_1302500.1;Name=Py17XNL_1302500.1-3UTR1;transcript_id=Py17XNL_1302500.1;gene_name=PIR protein;locus_tag=Py17XNL_1302500
Py17XNL_13	AUGUSTUS	exon	290844	290988	.	-	.	ID=Py17XNL_1302500.1-exon1;Parent=Py17XNL_1302500.1;Name=Py17XNL_1302500.1-exon1;transcript_id=Py17XNL_1302500.1;gene_name=PIR protein;locus_tag=Py17XNL_1302500;protein_id=Py17XNL_1302500.1-p1;product=PIR protein
Py17XNL_13	AUGUSTUS	stop_codon	290902	290904	.	-	0	ID=Py17XNL_1302500.1-stop1;Parent=Py17XNL_1302500.1;Name=Py17XNL_1302500.1-stop1;transcript_id=Py17XNL_1302500.1;gene_name=PIR protein;locus_tag=Py17XNL_1302500
Py17XNL_13	AUGUSTUS	CDS	290902	290988	1	-	0	ID=Py17XNL_1302500.1-CDS1;Parent=Py17XNL_1302500.1;Name=Py17XNL_1302500.1-p1;transcript_id=Py17XNL_1302500.1;gene_name=PIR protein;locus_tag=Py17XNL_1302500;protein_id=Py17XNL_1302500.1-p1;product=PIR protein
Py17XNL_13	AUGUSTUS	intron	290989	291077	1	-	.	ID=Py17XNL_1302500.1-intron1;Parent=Py17XNL_1302500.1;Name=Py17XNL_1302500.1-intron1;transcript_id=Py17XNL_1302500.1;gene_name=PIR protein;locus_tag=Py17XNL_1302500
Py17XNL_13	AUGUSTUS	CDS	291078	291845	1	-	0	ID=Py17XNL_1302500.1-CDS2;Parent=Py17XNL_1302500.1;Name=Py17XNL_1302500.1-p1;transcript_id=Py17XNL_1302500.1;gene_name=PIR protein;locus_tag=Py17XNL_1302500;protein_id=Py17XNL_1302500.1-p1;product=PIR protein
Py17XNL_13	AUGUSTUS	exon	291078	291845	.	-	.	ID=Py17XNL_1302500.1-exon2;Parent=Py17XNL_1302500.1;Name=Py17XNL_1302500.1-exon2;transcript_id=Py17XNL_1302500.1;gene_name=PIR protein;locus_tag=Py17XNL_1302500;protein_id=Py17XNL_1302500.1-p1;product=PIR protein
Py17XNL_13	AUGUSTUS	intron	291846	291976	1	-	.	ID=Py17XNL_1302500.1-intron2;Parent=Py17XNL_1302500.1;Name=Py17XNL_1302500.1-intron2;transcript_id=Py17XNL_1302500.1;gene_name=PIR protein;locus_tag=Py17XNL_1302500
Py17XNL_13	AUGUSTUS	CDS	291977	291991	1	-	0	ID=Py17XNL_1302500.1-CDS3;Parent=Py17XNL_1302500.1;Name=Py17XNL_1302500.1-p1;transcript_id=Py17XNL_1302500.1;gene_name=PIR protein;locus_tag=Py17XNL_1302500;protein_id=Py17XNL_1302500.1-p1;product=PIR protein
Py17XNL_13	AUGUSTUS	exon	291977	292065	.	-	.	ID=Py17XNL_1302500.1-exon3;Parent=Py17XNL_1302500.1;Name=Py17XNL_1302500.1-exon3;transcript_id=Py17XNL_1302500.1;gene_name=PIR protein;locus_tag=Py17XNL_1302500;protein_id=Py17XNL_1302500.1-p1;product=PIR protein
Py17XNL_13	AUGUSTUS	start_codon	291989	291991	.	-	0	ID=Py17XNL_1302500.1-start1;Parent=Py17XNL_1302500.1;Name=Py17XNL_1302500.1-start1;transcript_id=Py17XNL_1302500.1;gene_name=PIR protein;locus_tag=Py17XNL_1302500
Py17XNL_13	AUGUSTUS	five_prime_UTR	291992	292065	0.96	-	.	ID=Py17XNL_1302500.1-5UTR1;Parent=Py17XNL_1302500.1;Name=Py17XNL_1302500.1-5UTR1;transcript_id=Py17XNL_1302500.1;gene_name=PIR protein;locus_tag=Py17XNL_1302500
Py17XNL_13	AUGUSTUS	transcription_start_site	292065	292065	.	-	.	ID=Py17XNL_1302500.1-tss1;Parent=Py17XNL_1302500.1;Name=Py17XNL_1302500.1-tss1;transcript_id=Py17XNL_1302500.1;gene_name=PIR protein;locus_tag=Py17XNL_1302500
###
Py17XNL_13	AUGUSTUS	gene	295456	297082	0.03	+	.	ID=Py17XNL_1302501;gene_id=Py17XNL_1302501;gene_name=Py17XNL_1302501;Name=fam-a protein;best_match=PY17X_1301800.1-p1;query_coverage=99.0;percentage_identity=100.0;locus_tag=Py17XNL_1302501
Py17XNL_13	AUGUSTUS	mRNA	295456	297082	0.03	+	.	ID=Py17XNL_1302501.1;Parent=Py17XNL_1302501;transcript_id=Py17XNL_1302501.1;gene_name=Py17XNL_1302501;Name=fam-a protein.1;best_match=PY17X_1301800.1-p1;query_coverage=99.0;percentage_identity=100.0;locus_tag=Py17XNL_1302501;protein_id=Py17XNL_1302501.1-p1;product=fam-a protein
Py17XNL_13	AUGUSTUS	transcription_start_site	295456	295456	.	+	.	ID=Py17XNL_1302501.1-tss1;Parent=Py17XNL_1302501.1;Name=Py17XNL_1302501.1-tss1;transcript_id=Py17XNL_1302501.1;gene_name=fam-a protein;locus_tag=Py17XNL_1302501
Py17XNL_13	AUGUSTUS	five_prime_UTR	295456	295495	0.22	+	.	ID=Py17XNL_1302501.1-5UTR1;Parent=Py17XNL_1302501.1;Name=Py17XNL_1302501.1-5UTR1;transcript_id=Py17XNL_1302501.1;gene_name=fam-a protein;locus_tag=Py17XNL_1302501
Py17XNL_13	AUGUSTUS	exon	295456	295647	.	+	.	ID=Py17XNL_1302501.1-exon1;Parent=Py17XNL_1302501.1;Name=Py17XNL_1302501.1-exon1;transcript_id=Py17XNL_1302501.1;gene_name=fam-a protein;locus_tag=Py17XNL_1302501;protein_id=Py17XNL_1302501.1-p1;product=fam-a protein
Py17XNL_13	AUGUSTUS	start_codon	295496	295498	.	+	0	ID=Py17XNL_1302501.1-start1;Parent=Py17XNL_1302501.1;Name=Py17XNL_1302501.1-start1;transcript_id=Py17XNL_1302501.1;gene_name=fam-a protein;locus_tag=Py17XNL_1302501
Py17XNL_13	AUGUSTUS	CDS	295496	295647	0.97	+	0	ID=Py17XNL_1302501.1-CDS1;Parent=Py17XNL_1302501.1;Name=Py17XNL_1302501.1-p1;transcript_id=Py17XNL_1302501.1;gene_name=fam-a protein;locus_tag=Py17XNL_1302501;protein_id=Py17XNL_1302501.1-p1;product=fam-a protein
Py17XNL_13	AUGUSTUS	intron	295648	295786	1	+	.	ID=Py17XNL_1302501.1-intron1;Parent=Py17XNL_1302501.1;Name=Py17XNL_1302501.1-intron1;transcript_id=Py17XNL_1302501.1;gene_name=fam-a protein;locus_tag=Py17XNL_1302501
Py17XNL_13	AUGUSTUS	CDS	295787	296033	1	+	1	ID=Py17XNL_1302501.1-CDS2;Parent=Py17XNL_1302501.1;Name=Py17XNL_1302501.1-p1;transcript_id=Py17XNL_1302501.1;gene_name=fam-a protein;locus_tag=Py17XNL_1302501;protein_id=Py17XNL_1302501.1-p1;product=fam-a protein
Py17XNL_13	AUGUSTUS	exon	295787	296033	.	+	.	ID=Py17XNL_1302501.1-exon2;Parent=Py17XNL_1302501.1;Name=Py17XNL_1302501.1-exon2;transcript_id=Py17XNL_1302501.1;gene_name=fam-a protein;locus_tag=Py17XNL_1302501;protein_id=Py17XNL_1302501.1-p1;product=fam-a protein
Py17XNL_13	AUGUSTUS	intron	296034	296129	1	+	.	ID=Py17XNL_1302501.1-intron2;Parent=Py17XNL_1302501.1;Name=Py17XNL_1302501.1-intron2;transcript_id=Py17XNL_1302501.1;gene_name=fam-a protein;locus_tag=Py17XNL_1302501
Py17XNL_13	AUGUSTUS	CDS	296130	296199	1	+	0	ID=Py17XNL_1302501.1-CDS3;Parent=Py17XNL_1302501.1;Name=Py17XNL_1302501.1-p1;transcript_id=Py17XNL_1302501.1;gene_name=fam-a protein;locus_tag=Py17XNL_1302501;protein_id=Py17XNL_1302501.1-p1;product=fam-a protein
Py17XNL_13	AUGUSTUS	exon	296130	296199	.	+	.	ID=Py17XNL_1302501.1-exon3;Parent=Py17XNL_1302501.1;Name=Py17XNL_1302501.1-exon3;transcript_id=Py17XNL_1302501.1;gene_name=fam-a protein;locus_tag=Py17XNL_1302501;protein_id=Py17XNL_1302501.1-p1;product=fam-a protein
Py17XNL_13	AUGUSTUS	intron	296200	296320	0.97	+	.	ID=Py17XNL_1302501.1-intron3;Parent=Py17XNL_1302501.1;Name=Py17XNL_1302501.1-intron3;transcript_id=Py17XNL_1302501.1;gene_name=fam-a protein;locus_tag=Py17XNL_1302501
Py17XNL_13	AUGUSTUS	CDS	296321	296430	0.97	+	2	ID=Py17XNL_1302501.1-CDS4;Parent=Py17XNL_1302501.1;Name=Py17XNL_1302501.1-p1;transcript_id=Py17XNL_1302501.1;gene_name=fam-a protein;locus_tag=Py17XNL_1302501;protein_id=Py17XNL_1302501.1-p1;product=fam-a protein
Py17XNL_13	AUGUSTUS	exon	296321	296430	.	+	.	ID=Py17XNL_1302501.1-exon4;Parent=Py17XNL_1302501.1;Name=Py17XNL_1302501.1-exon4;transcript_id=Py17XNL_1302501.1;gene_name=fam-a protein;locus_tag=Py17XNL_1302501;protein_id=Py17XNL_1302501.1-p1;product=fam-a protein
Py17XNL_13	AUGUSTUS	intron	296431	296521	1	+	.	ID=Py17XNL_1302501.1-intron4;Parent=Py17XNL_1302501.1;Name=Py17XNL_1302501.1-intron4;transcript_id=Py17XNL_1302501.1;gene_name=fam-a protein;locus_tag=Py17XNL_1302501
Py17XNL_13	AUGUSTUS	CDS	296522	296785	0.6	+	0	ID=Py17XNL_1302501.1-CDS5;Parent=Py17XNL_1302501.1;Name=Py17XNL_1302501.1-p1;transcript_id=Py17XNL_1302501.1;gene_name=fam-a protein;locus_tag=Py17XNL_1302501;protein_id=Py17XNL_1302501.1-p1;product=fam-a protein
Py17XNL_13	AUGUSTUS	exon	296522	297082	.	+	.	ID=Py17XNL_1302501.1-exon5;Parent=Py17XNL_1302501.1;Name=Py17XNL_1302501.1-exon5;transcript_id=Py17XNL_1302501.1;gene_name=fam-a protein;locus_tag=Py17XNL_1302501;protein_id=Py17XNL_1302501.1-p1;product=fam-a protein
Py17XNL_13	AUGUSTUS	stop_codon	296783	296785	.	+	0	ID=Py17XNL_1302501.1-stop1;Parent=Py17XNL_1302501.1;Name=Py17XNL_1302501.1-stop1;transcript_id=Py17XNL_1302501.1;gene_name=fam-a protein;locus_tag=Py17XNL_1302501
Py17XNL_13	AUGUSTUS	three_prime_UTR	296786	297082	0.15	+	.	ID=Py17XNL_1302501.1-3UTR1;Parent=Py17XNL_1302501.1;Name=Py17XNL_1302501.1-3UTR1;transcript_id=Py17XNL_1302501.1;gene_name=fam-a protein;locus_tag=Py17XNL_1302501
Py17XNL_13	AUGUSTUS	transcription_end_site	297082	297082	.	+	.	ID=Py17XNL_1302501.1-tts1;Parent=Py17XNL_1302501.1;Name=Py17XNL_1302501.1-tts1;transcript_id=Py17XNL_1302501.1;gene_name=fam-a protein;locus_tag=Py17XNL_1302501
###
Py17XNL_13	AUGUSTUS	gene	297972	300205	0.23	-	.	ID=Py17XNL_1302502;gene_id=Py17XNL_1302502;gene_name=Py17XNL_1302502;Name=PIR protein;best_match=PY17X_1301900.1-p1;query_coverage=99.0;percentage_identity=100.0;locus_tag=Py17XNL_1302502
Py17XNL_13	AUGUSTUS	mRNA	297972	300205	0.23	-	.	ID=Py17XNL_1302502.1;Parent=Py17XNL_1302502;transcript_id=Py17XNL_1302502.1;gene_name=Py17XNL_1302502;Name=PIR protein.1;best_match=PY17X_1301900.1-p1;query_coverage=99.0;percentage_identity=100.0;locus_tag=Py17XNL_1302502;protein_id=Py17XNL_1302502.1-p1;product=PIR protein
Py17XNL_13	AUGUSTUS	transcription_end_site	297972	297972	.	-	.	ID=Py17XNL_1302502.1-tts1;Parent=Py17XNL_1302502.1;Name=Py17XNL_1302502.1-tts1;transcript_id=Py17XNL_1302502.1;gene_name=PIR protein;locus_tag=Py17XNL_1302502
Py17XNL_13	AUGUSTUS	three_prime_UTR	297972	298008	0.28	-	.	ID=Py17XNL_1302502.1-3UTR1;Parent=Py17XNL_1302502.1;Name=Py17XNL_1302502.1-3UTR1;transcript_id=Py17XNL_1302502.1;gene_name=PIR protein;locus_tag=Py17XNL_1302502
Py17XNL_13	AUGUSTUS	exon	297972	298116	.	-	.	ID=Py17XNL_1302502.1-exon1;Parent=Py17XNL_1302502.1;Name=Py17XNL_1302502.1-exon1;transcript_id=Py17XNL_1302502.1;gene_name=PIR protein;locus_tag=Py17XNL_1302502;protein_id=Py17XNL_1302502.1-p1;product=PIR protein
Py17XNL_13	AUGUSTUS	stop_codon	298009	298011	.	-	0	ID=Py17XNL_1302502.1-stop1;Parent=Py17XNL_1302502.1;Name=Py17XNL_1302502.1-stop1;transcript_id=Py17XNL_1302502.1;gene_name=PIR protein;locus_tag=Py17XNL_1302502
Py17XNL_13	AUGUSTUS	CDS	298009	298116	1	-	0	ID=Py17XNL_1302502.1-CDS1;Parent=Py17XNL_1302502.1;Name=Py17XNL_1302502.1-p1;transcript_id=Py17XNL_1302502.1;gene_name=PIR protein;locus_tag=Py17XNL_1302502;protein_id=Py17XNL_1302502.1-p1;product=PIR protein
Py17XNL_13	AUGUSTUS	intron	298117	298210	1	-	.	ID=Py17XNL_1302502.1-intron1;Parent=Py17XNL_1302502.1;Name=Py17XNL_1302502.1-intron1;transcript_id=Py17XNL_1302502.1;gene_name=PIR protein;locus_tag=Py17XNL_1302502
Py17XNL_13	AUGUSTUS	CDS	298211	300013	0.99	-	0	ID=Py17XNL_1302502.1-CDS2;Parent=Py17XNL_1302502.1;Name=Py17XNL_1302502.1-p1;transcript_id=Py17XNL_1302502.1;gene_name=PIR protein;locus_tag=Py17XNL_1302502;protein_id=Py17XNL_1302502.1-p1;product=PIR protein
Py17XNL_13	AUGUSTUS	exon	298211	300013	.	-	.	ID=Py17XNL_1302502.1-exon2;Parent=Py17XNL_1302502.1;Name=Py17XNL_1302502.1-exon2;transcript_id=Py17XNL_1302502.1;gene_name=PIR protein;locus_tag=Py17XNL_1302502;protein_id=Py17XNL_1302502.1-p1;product=PIR protein
Py17XNL_13	AUGUSTUS	intron	300014	300159	0.99	-	.	ID=Py17XNL_1302502.1-intron2;Parent=Py17XNL_1302502.1;Name=Py17XNL_1302502.1-intron2;transcript_id=Py17XNL_1302502.1;gene_name=PIR protein;locus_tag=Py17XNL_1302502
Py17XNL_13	AUGUSTUS	CDS	300160	300177	1	-	0	ID=Py17XNL_1302502.1-CDS3;Parent=Py17XNL_1302502.1;Name=Py17XNL_1302502.1-p1;transcript_id=Py17XNL_1302502.1;gene_name=PIR protein;locus_tag=Py17XNL_1302502;protein_id=Py17XNL_1302502.1-p1;product=PIR protein
Py17XNL_13	AUGUSTUS	exon	300160	300205	.	-	.	ID=Py17XNL_1302502.1-exon3;Parent=Py17XNL_1302502.1;Name=Py17XNL_1302502.1-exon3;transcript_id=Py17XNL_1302502.1;gene_name=PIR protein;locus_tag=Py17XNL_1302502;protein_id=Py17XNL_1302502.1-p1;product=PIR protein
Py17XNL_13	AUGUSTUS	start_codon	300175	300177	.	-	0	ID=Py17XNL_1302502.1-start1;Parent=Py17XNL_1302502.1;Name=Py17XNL_1302502.1-start1;transcript_id=Py17XNL_1302502.1;gene_name=PIR protein;locus_tag=Py17XNL_1302502
Py17XNL_13	AUGUSTUS	five_prime_UTR	300178	300205	0.78	-	.	ID=Py17XNL_1302502.1-5UTR1;Parent=Py17XNL_1302502.1;Name=Py17XNL_1302502.1-5UTR1;transcript_id=Py17XNL_1302502.1;gene_name=PIR protein;locus_tag=Py17XNL_1302502
Py17XNL_13	AUGUSTUS	transcription_start_site	300205	300205	.	-	.	ID=Py17XNL_1302502.1-tss1;Parent=Py17XNL_1302502.1;Name=Py17XNL_1302502.1-tss1;transcript_id=Py17XNL_1302502.1;gene_name=PIR protein;locus_tag=Py17XNL_1302502
###
Py17XNL_13	AUGUSTUS	gene	303031	304375	0.31	-	.	ID=Py17XNL_1302503;gene_id=Py17XNL_1302503;gene_name=Py17XNL_1302503;Name=PIR protein;best_match=PY17X_1302000.1-p1;query_coverage=99.0;percentage_identity=100.0;locus_tag=Py17XNL_1302503
Py17XNL_13	AUGUSTUS	mRNA	303031	304375	0.31	-	.	ID=Py17XNL_1302503.1;Parent=Py17XNL_1302503;transcript_id=Py17XNL_1302503.1;gene_name=Py17XNL_1302503;Name=PIR protein.1;best_match=PY17X_1302000.1-p1;query_coverage=99.0;percentage_identity=100.0;locus_tag=Py17XNL_1302503;protein_id=Py17XNL_1302503.1-p1;product=PIR protein
Py17XNL_13	AUGUSTUS	transcription_end_site	303031	303031	.	-	.	ID=Py17XNL_1302503.1-tts1;Parent=Py17XNL_1302503.1;Name=Py17XNL_1302503.1-tts1;transcript_id=Py17XNL_1302503.1;gene_name=PIR protein;locus_tag=Py17XNL_1302503
Py17XNL_13	AUGUSTUS	three_prime_UTR	303031	303052	0.35	-	.	ID=Py17XNL_1302503.1-3UTR1;Parent=Py17XNL_1302503.1;Name=Py17XNL_1302503.1-3UTR1;transcript_id=Py17XNL_1302503.1;gene_name=PIR protein;locus_tag=Py17XNL_1302503
Py17XNL_13	AUGUSTUS	exon	303031	303118	.	-	.	ID=Py17XNL_1302503.1-exon1;Parent=Py17XNL_1302503.1;Name=Py17XNL_1302503.1-exon1;transcript_id=Py17XNL_1302503.1;gene_name=PIR protein;locus_tag=Py17XNL_1302503;protein_id=Py17XNL_1302503.1-p1;product=PIR protein
Py17XNL_13	AUGUSTUS	stop_codon	303053	303055	.	-	0	ID=Py17XNL_1302503.1-stop1;Parent=Py17XNL_1302503.1;Name=Py17XNL_1302503.1-stop1;transcript_id=Py17XNL_1302503.1;gene_name=PIR protein;locus_tag=Py17XNL_1302503
Py17XNL_13	AUGUSTUS	CDS	303053	303118	1	-	0	ID=Py17XNL_1302503.1-CDS1;Parent=Py17XNL_1302503.1;Name=Py17XNL_1302503.1-p1;transcript_id=Py17XNL_1302503.1;gene_name=PIR protein;locus_tag=Py17XNL_1302503;protein_id=Py17XNL_1302503.1-p1;product=PIR protein
Py17XNL_13	AUGUSTUS	intron	303119	303206	1	-	.	ID=Py17XNL_1302503.1-intron1;Parent=Py17XNL_1302503.1;Name=Py17XNL_1302503.1-intron1;transcript_id=Py17XNL_1302503.1;gene_name=PIR protein;locus_tag=Py17XNL_1302503
Py17XNL_13	AUGUSTUS	CDS	303207	304088	1	-	0	ID=Py17XNL_1302503.1-CDS2;Parent=Py17XNL_1302503.1;Name=Py17XNL_1302503.1-p1;transcript_id=Py17XNL_1302503.1;gene_name=PIR protein;locus_tag=Py17XNL_1302503;protein_id=Py17XNL_1302503.1-p1;product=PIR protein
Py17XNL_13	AUGUSTUS	exon	303207	304088	.	-	.	ID=Py17XNL_1302503.1-exon2;Parent=Py17XNL_1302503.1;Name=Py17XNL_1302503.1-exon2;transcript_id=Py17XNL_1302503.1;gene_name=PIR protein;locus_tag=Py17XNL_1302503;protein_id=Py17XNL_1302503.1-p1;product=PIR protein
Py17XNL_13	AUGUSTUS	intron	304089	304226	1	-	.	ID=Py17XNL_1302503.1-intron2;Parent=Py17XNL_1302503.1;Name=Py17XNL_1302503.1-intron2;transcript_id=Py17XNL_1302503.1;gene_name=PIR protein;locus_tag=Py17XNL_1302503
Py17XNL_13	AUGUSTUS	CDS	304227	304241	1	-	0	ID=Py17XNL_1302503.1-CDS3;Parent=Py17XNL_1302503.1;Name=Py17XNL_1302503.1-p1;transcript_id=Py17XNL_1302503.1;gene_name=PIR protein;locus_tag=Py17XNL_1302503;protein_id=Py17XNL_1302503.1-p1;product=PIR protein
Py17XNL_13	AUGUSTUS	exon	304227	304375	.	-	.	ID=Py17XNL_1302503.1-exon3;Parent=Py17XNL_1302503.1;Name=Py17XNL_1302503.1-exon3;transcript_id=Py17XNL_1302503.1;gene_name=PIR protein;locus_tag=Py17XNL_1302503;protein_id=Py17XNL_1302503.1-p1;product=PIR protein
Py17XNL_13	AUGUSTUS	start_codon	304239	304241	.	-	0	ID=Py17XNL_1302503.1-start1;Parent=Py17XNL_1302503.1;Name=Py17XNL_1302503.1-start1;transcript_id=Py17XNL_1302503.1;gene_name=PIR protein;locus_tag=Py17XNL_1302503
Py17XNL_13	AUGUSTUS	five_prime_UTR	304242	304375	0.81	-	.	ID=Py17XNL_1302503.1-5UTR1;Parent=Py17XNL_1302503.1;Name=Py17XNL_1302503.1-5UTR1;transcript_id=Py17XNL_1302503.1;gene_name=PIR protein;locus_tag=Py17XNL_1302503
Py17XNL_13	AUGUSTUS	transcription_start_site	304375	304375	.	-	.	ID=Py17XNL_1302503.1-tss1;Parent=Py17XNL_1302503.1;Name=Py17XNL_1302503.1-tss1;transcript_id=Py17XNL_1302503.1;gene_name=PIR protein;locus_tag=Py17XNL_1302503
###
Py17XNL_13	AUGUSTUS	gene	306673	308165	0.29	-	.	ID=Py17XNL_1302504;gene_id=Py17XNL_1302504;gene_name=Py17XNL_1302504;Name=PIR protein;best_match=PY17X_1302100.1-p1;query_coverage=99.0;percentage_identity=100.0;locus_tag=Py17XNL_1302504
Py17XNL_13	AUGUSTUS	mRNA	306673	308165	0.29	-	.	ID=Py17XNL_1302504.1;Parent=Py17XNL_1302504;transcript_id=Py17XNL_1302504.1;gene_name=Py17XNL_1302504;Name=PIR protein.1;best_match=PY17X_1302100.1-p1;query_coverage=99.0;percentage_identity=100.0;locus_tag=Py17XNL_1302504;protein_id=Py17XNL_1302504.1-p1;product=PIR protein
Py17XNL_13	AUGUSTUS	transcription_end_site	306673	306673	.	-	.	ID=Py17XNL_1302504.1-tts1;Parent=Py17XNL_1302504.1;Name=Py17XNL_1302504.1-tts1;transcript_id=Py17XNL_1302504.1;gene_name=PIR protein;locus_tag=Py17XNL_1302504
Py17XNL_13	AUGUSTUS	three_prime_UTR	306673	306694	0.67	-	.	ID=Py17XNL_1302504.1-3UTR1;Parent=Py17XNL_1302504.1;Name=Py17XNL_1302504.1-3UTR1;transcript_id=Py17XNL_1302504.1;gene_name=PIR protein;locus_tag=Py17XNL_1302504
Py17XNL_13	AUGUSTUS	exon	306673	306757	.	-	.	ID=Py17XNL_1302504.1-exon1;Parent=Py17XNL_1302504.1;Name=Py17XNL_1302504.1-exon1;transcript_id=Py17XNL_1302504.1;gene_name=PIR protein;locus_tag=Py17XNL_1302504;protein_id=Py17XNL_1302504.1-p1;product=PIR protein
Py17XNL_13	AUGUSTUS	stop_codon	306695	306697	.	-	0	ID=Py17XNL_1302504.1-stop1;Parent=Py17XNL_1302504.1;Name=Py17XNL_1302504.1-stop1;transcript_id=Py17XNL_1302504.1;gene_name=PIR protein;locus_tag=Py17XNL_1302504
Py17XNL_13	AUGUSTUS	CDS	306695	306757	1	-	0	ID=Py17XNL_1302504.1-CDS1;Parent=Py17XNL_1302504.1;Name=Py17XNL_1302504.1-p1;transcript_id=Py17XNL_1302504.1;gene_name=PIR protein;locus_tag=Py17XNL_1302504;protein_id=Py17XNL_1302504.1-p1;product=PIR protein
Py17XNL_13	AUGUSTUS	intron	306758	306843	1	-	.	ID=Py17XNL_1302504.1-intron1;Parent=Py17XNL_1302504.1;Name=Py17XNL_1302504.1-intron1;transcript_id=Py17XNL_1302504.1;gene_name=PIR protein;locus_tag=Py17XNL_1302504
Py17XNL_13	AUGUSTUS	CDS	306844	307713	1	-	0	ID=Py17XNL_1302504.1-CDS2;Parent=Py17XNL_1302504.1;Name=Py17XNL_1302504.1-p1;transcript_id=Py17XNL_1302504.1;gene_name=PIR protein;locus_tag=Py17XNL_1302504;protein_id=Py17XNL_1302504.1-p1;product=PIR protein
Py17XNL_13	AUGUSTUS	exon	306844	307713	.	-	.	ID=Py17XNL_1302504.1-exon2;Parent=Py17XNL_1302504.1;Name=Py17XNL_1302504.1-exon2;transcript_id=Py17XNL_1302504.1;gene_name=PIR protein;locus_tag=Py17XNL_1302504;protein_id=Py17XNL_1302504.1-p1;product=PIR protein
Py17XNL_13	AUGUSTUS	intron	307714	307838	1	-	.	ID=Py17XNL_1302504.1-intron2;Parent=Py17XNL_1302504.1;Name=Py17XNL_1302504.1-intron2;transcript_id=Py17XNL_1302504.1;gene_name=PIR protein;locus_tag=Py17XNL_1302504
Py17XNL_13	AUGUSTUS	CDS	307839	307856	1	-	0	ID=Py17XNL_1302504.1-CDS3;Parent=Py17XNL_1302504.1;Name=Py17XNL_1302504.1-p1;transcript_id=Py17XNL_1302504.1;gene_name=PIR protein;locus_tag=Py17XNL_1302504;protein_id=Py17XNL_1302504.1-p1;product=PIR protein
Py17XNL_13	AUGUSTUS	exon	307839	308165	.	-	.	ID=Py17XNL_1302504.1-exon3;Parent=Py17XNL_1302504.1;Name=Py17XNL_1302504.1-exon3;transcript_id=Py17XNL_1302504.1;gene_name=PIR protein;locus_tag=Py17XNL_1302504;protein_id=Py17XNL_1302504.1-p1;product=PIR protein
Py17XNL_13	AUGUSTUS	start_codon	307854	307856	.	-	0	ID=Py17XNL_1302504.1-start1;Parent=Py17XNL_1302504.1;Name=Py17XNL_1302504.1-start1;transcript_id=Py17XNL_1302504.1;gene_name=PIR protein;locus_tag=Py17XNL_1302504
Py17XNL_13	AUGUSTUS	five_prime_UTR	307857	308165	0.4	-	.	ID=Py17XNL_1302504.1-5UTR1;Parent=Py17XNL_1302504.1;Name=Py17XNL_1302504.1-5UTR1;transcript_id=Py17XNL_1302504.1;gene_name=PIR protein;locus_tag=Py17XNL_1302504
Py17XNL_13	AUGUSTUS	transcription_start_site	308165	308165	.	-	.	ID=Py17XNL_1302504.1-tss1;Parent=Py17XNL_1302504.1;Name=Py17XNL_1302504.1-tss1;transcript_id=Py17XNL_1302504.1;gene_name=PIR protein;locus_tag=Py17XNL_1302504
###
Py17XNL_13	AUGUSTUS	gene	310134	311395	0.75	-	.	ID=Py17XNL_1302505;gene_id=Py17XNL_1302505;gene_name=Py17XNL_1302505;Name=PIR protein;best_match=PY17X_1302200.1-p1;query_coverage=99.0;percentage_identity=100.0;locus_tag=Py17XNL_1302505
Py17XNL_13	AUGUSTUS	mRNA	310134	311395	0.75	-	.	ID=Py17XNL_1302505.1;Parent=Py17XNL_1302505;transcript_id=Py17XNL_1302505.1;gene_name=Py17XNL_1302505;Name=PIR protein.1;best_match=PY17X_1302200.1-p1;query_coverage=99.0;percentage_identity=100.0;locus_tag=Py17XNL_1302505;protein_id=Py17XNL_1302505.1-p1;product=PIR protein
Py17XNL_13	AUGUSTUS	transcription_end_site	310134	310134	.	-	.	ID=Py17XNL_1302505.1-tts1;Parent=Py17XNL_1302505.1;Name=Py17XNL_1302505.1-tts1;transcript_id=Py17XNL_1302505.1;gene_name=PIR protein;locus_tag=Py17XNL_1302505
Py17XNL_13	AUGUSTUS	three_prime_UTR	310134	310190	0.84	-	.	ID=Py17XNL_1302505.1-3UTR1;Parent=Py17XNL_1302505.1;Name=Py17XNL_1302505.1-3UTR1;transcript_id=Py17XNL_1302505.1;gene_name=PIR protein;locus_tag=Py17XNL_1302505
Py17XNL_13	AUGUSTUS	exon	310134	310277	.	-	.	ID=Py17XNL_1302505.1-exon1;Parent=Py17XNL_1302505.1;Name=Py17XNL_1302505.1-exon1;transcript_id=Py17XNL_1302505.1;gene_name=PIR protein;locus_tag=Py17XNL_1302505;protein_id=Py17XNL_1302505.1-p1;product=PIR protein
Py17XNL_13	AUGUSTUS	stop_codon	310191	310193	.	-	0	ID=Py17XNL_1302505.1-stop1;Parent=Py17XNL_1302505.1;Name=Py17XNL_1302505.1-stop1;transcript_id=Py17XNL_1302505.1;gene_name=PIR protein;locus_tag=Py17XNL_1302505
Py17XNL_13	AUGUSTUS	CDS	310191	310277	1	-	0	ID=Py17XNL_1302505.1-CDS1;Parent=Py17XNL_1302505.1;Name=Py17XNL_1302505.1-p1;transcript_id=Py17XNL_1302505.1;gene_name=PIR protein;locus_tag=Py17XNL_1302505;protein_id=Py17XNL_1302505.1-p1;product=PIR protein
Py17XNL_13	AUGUSTUS	intron	310278	310363	1	-	.	ID=Py17XNL_1302505.1-intron1;Parent=Py17XNL_1302505.1;Name=Py17XNL_1302505.1-intron1;transcript_id=Py17XNL_1302505.1;gene_name=PIR protein;locus_tag=Py17XNL_1302505
Py17XNL_13	AUGUSTUS	CDS	310364	311182	1	-	0	ID=Py17XNL_1302505.1-CDS2;Parent=Py17XNL_1302505.1;Name=Py17XNL_1302505.1-p1;transcript_id=Py17XNL_1302505.1;gene_name=PIR protein;locus_tag=Py17XNL_1302505;protein_id=Py17XNL_1302505.1-p1;product=PIR protein
Py17XNL_13	AUGUSTUS	exon	310364	311182	.	-	.	ID=Py17XNL_1302505.1-exon2;Parent=Py17XNL_1302505.1;Name=Py17XNL_1302505.1-exon2;transcript_id=Py17XNL_1302505.1;gene_name=PIR protein;locus_tag=Py17XNL_1302505;protein_id=Py17XNL_1302505.1-p1;product=PIR protein
Py17XNL_13	AUGUSTUS	intron	311183	311307	1	-	.	ID=Py17XNL_1302505.1-intron2;Parent=Py17XNL_1302505.1;Name=Py17XNL_1302505.1-intron2;transcript_id=Py17XNL_1302505.1;gene_name=PIR protein;locus_tag=Py17XNL_1302505
Py17XNL_13	AUGUSTUS	CDS	311308	311322	1	-	0	ID=Py17XNL_1302505.1-CDS3;Parent=Py17XNL_1302505.1;Name=Py17XNL_1302505.1-p1;transcript_id=Py17XNL_1302505.1;gene_name=PIR protein;locus_tag=Py17XNL_1302505;protein_id=Py17XNL_1302505.1-p1;product=PIR protein
Py17XNL_13	AUGUSTUS	exon	311308	311395	.	-	.	ID=Py17XNL_1302505.1-exon3;Parent=Py17XNL_1302505.1;Name=Py17XNL_1302505.1-exon3;transcript_id=Py17XNL_1302505.1;gene_name=PIR protein;locus_tag=Py17XNL_1302505;protein_id=Py17XNL_1302505.1-p1;product=PIR protein
Py17XNL_13	AUGUSTUS	start_codon	311320	311322	.	-	0	ID=Py17XNL_1302505.1-start1;Parent=Py17XNL_1302505.1;Name=Py17XNL_1302505.1-start1;transcript_id=Py17XNL_1302505.1;gene_name=PIR protein;locus_tag=Py17XNL_1302505
Py17XNL_13	AUGUSTUS	five_prime_UTR	311323	311395	0.88	-	.	ID=Py17XNL_1302505.1-5UTR1;Parent=Py17XNL_1302505.1;Name=Py17XNL_1302505.1-5UTR1;transcript_id=Py17XNL_1302505.1;gene_name=PIR protein;locus_tag=Py17XNL_1302505
Py17XNL_13	AUGUSTUS	transcription_start_site	311395	311395	.	-	.	ID=Py17XNL_1302505.1-tss1;Parent=Py17XNL_1302505.1;Name=Py17XNL_1302505.1-tss1;transcript_id=Py17XNL_1302505.1;gene_name=PIR protein;locus_tag=Py17XNL_1302505
###
Py17XNL_13	AUGUSTUS	gene	313868	315145	0.33	-	.	ID=Py17XNL_1302506;gene_id=Py17XNL_1302506;gene_name=Py17XNL_1302506;Name=PIR protein;best_match=PY17X_1302300.1-p1;query_coverage=99.0;percentage_identity=99.684;locus_tag=Py17XNL_1302506
Py17XNL_13	AUGUSTUS	mRNA	313868	315145	0.33	-	.	ID=Py17XNL_1302506.1;Parent=Py17XNL_1302506;transcript_id=Py17XNL_1302506.1;gene_name=Py17XNL_1302506;Name=PIR protein.1;best_match=PY17X_1302300.1-p1;query_coverage=99.0;percentage_identity=99.684;locus_tag=Py17XNL_1302506;protein_id=Py17XNL_1302506.1-p1;product=PIR protein
Py17XNL_13	AUGUSTUS	transcription_end_site	313868	313868	.	-	.	ID=Py17XNL_1302506.1-tts1;Parent=Py17XNL_1302506.1;Name=Py17XNL_1302506.1-tts1;transcript_id=Py17XNL_1302506.1;gene_name=PIR protein;locus_tag=Py17XNL_1302506
Py17XNL_13	AUGUSTUS	three_prime_UTR	313868	313943	0.45	-	.	ID=Py17XNL_1302506.1-3UTR1;Parent=Py17XNL_1302506.1;Name=Py17XNL_1302506.1-3UTR1;transcript_id=Py17XNL_1302506.1;gene_name=PIR protein;locus_tag=Py17XNL_1302506
Py17XNL_13	AUGUSTUS	exon	313868	314006	.	-	.	ID=Py17XNL_1302506.1-exon1;Parent=Py17XNL_1302506.1;Name=Py17XNL_1302506.1-exon1;transcript_id=Py17XNL_1302506.1;gene_name=PIR protein;locus_tag=Py17XNL_1302506;protein_id=Py17XNL_1302506.1-p1;product=PIR protein
Py17XNL_13	AUGUSTUS	stop_codon	313944	313946	.	-	0	ID=Py17XNL_1302506.1-stop1;Parent=Py17XNL_1302506.1;Name=Py17XNL_1302506.1-stop1;transcript_id=Py17XNL_1302506.1;gene_name=PIR protein;locus_tag=Py17XNL_1302506
Py17XNL_13	AUGUSTUS	CDS	313944	314006	1	-	0	ID=Py17XNL_1302506.1-CDS1;Parent=Py17XNL_1302506.1;Name=Py17XNL_1302506.1-p1;transcript_id=Py17XNL_1302506.1;gene_name=PIR protein;locus_tag=Py17XNL_1302506;protein_id=Py17XNL_1302506.1-p1;product=PIR protein
Py17XNL_13	AUGUSTUS	intron	314007	314108	1	-	.	ID=Py17XNL_1302506.1-intron1;Parent=Py17XNL_1302506.1;Name=Py17XNL_1302506.1-intron1;transcript_id=Py17XNL_1302506.1;gene_name=PIR protein;locus_tag=Py17XNL_1302506
Py17XNL_13	AUGUSTUS	CDS	314109	314978	1	-	0	ID=Py17XNL_1302506.1-CDS2;Parent=Py17XNL_1302506.1;Name=Py17XNL_1302506.1-p1;transcript_id=Py17XNL_1302506.1;gene_name=PIR protein;locus_tag=Py17XNL_1302506;protein_id=Py17XNL_1302506.1-p1;product=PIR protein
Py17XNL_13	AUGUSTUS	exon	314109	314978	.	-	.	ID=Py17XNL_1302506.1-exon2;Parent=Py17XNL_1302506.1;Name=Py17XNL_1302506.1-exon2;transcript_id=Py17XNL_1302506.1;gene_name=PIR protein;locus_tag=Py17XNL_1302506;protein_id=Py17XNL_1302506.1-p1;product=PIR protein
Py17XNL_13	AUGUSTUS	intron	314979	315103	1	-	.	ID=Py17XNL_1302506.1-intron2;Parent=Py17XNL_1302506.1;Name=Py17XNL_1302506.1-intron2;transcript_id=Py17XNL_1302506.1;gene_name=PIR protein;locus_tag=Py17XNL_1302506
Py17XNL_13	AUGUSTUS	CDS	315104	315121	1	-	0	ID=Py17XNL_1302506.1-CDS3;Parent=Py17XNL_1302506.1;Name=Py17XNL_1302506.1-p1;transcript_id=Py17XNL_1302506.1;gene_name=PIR protein;locus_tag=Py17XNL_1302506;protein_id=Py17XNL_1302506.1-p1;product=PIR protein
Py17XNL_13	AUGUSTUS	exon	315104	315145	.	-	.	ID=Py17XNL_1302506.1-exon3;Parent=Py17XNL_1302506.1;Name=Py17XNL_1302506.1-exon3;transcript_id=Py17XNL_1302506.1;gene_name=PIR protein;locus_tag=Py17XNL_1302506;protein_id=Py17XNL_1302506.1-p1;product=PIR protein
Py17XNL_13	AUGUSTUS	start_codon	315119	315121	.	-	0	ID=Py17XNL_1302506.1-start1;Parent=Py17XNL_1302506.1;Name=Py17XNL_1302506.1-start1;transcript_id=Py17XNL_1302506.1;gene_name=PIR protein;locus_tag=Py17XNL_1302506
Py17XNL_13	AUGUSTUS	five_prime_UTR	315122	315145	0.66	-	.	ID=Py17XNL_1302506.1-5UTR1;Parent=Py17XNL_1302506.1;Name=Py17XNL_1302506.1-5UTR1;transcript_id=Py17XNL_1302506.1;gene_name=PIR protein;locus_tag=Py17XNL_1302506
Py17XNL_13	AUGUSTUS	transcription_start_site	315145	315145	.	-	.	ID=Py17XNL_1302506.1-tss1;Parent=Py17XNL_1302506.1;Name=Py17XNL_1302506.1-tss1;transcript_id=Py17XNL_1302506.1;gene_name=PIR protein;locus_tag=Py17XNL_1302506
###
Py17XNL_13	AUGUSTUS	gene	318092	319525	0.32	-	.	ID=Py17XNL_1302507;gene_id=Py17XNL_1302507;gene_name=Py17XNL_1302507;Name=fam-c protein;best_match=PY17X_1302400.1-p1;query_coverage=99.0;percentage_identity=88.646;locus_tag=Py17XNL_1302507
Py17XNL_13	AUGUSTUS	mRNA	318092	319525	0.32	-	.	ID=Py17XNL_1302507.1;Parent=Py17XNL_1302507;transcript_id=Py17XNL_1302507.1;gene_name=Py17XNL_1302507;Name=fam-c protein.1;best_match=PY17X_1302400.1-p1;query_coverage=99.0;percentage_identity=88.646;locus_tag=Py17XNL_1302507;protein_id=Py17XNL_1302507.1-p1;product=fam-c protein
Py17XNL_13	AUGUSTUS	transcription_end_site	318092	318092	.	-	.	ID=Py17XNL_1302507.1-tts1;Parent=Py17XNL_1302507.1;Name=Py17XNL_1302507.1-tts1;transcript_id=Py17XNL_1302507.1;gene_name=fam-c protein;locus_tag=Py17XNL_1302507
Py17XNL_13	AUGUSTUS	three_prime_UTR	318092	318137	0.35	-	.	ID=Py17XNL_1302507.1-3UTR1;Parent=Py17XNL_1302507.1;Name=Py17XNL_1302507.1-3UTR1;transcript_id=Py17XNL_1302507.1;gene_name=fam-c protein;locus_tag=Py17XNL_1302507
Py17XNL_13	AUGUSTUS	exon	318092	318668	.	-	.	ID=Py17XNL_1302507.1-exon1;Parent=Py17XNL_1302507.1;Name=Py17XNL_1302507.1-exon1;transcript_id=Py17XNL_1302507.1;gene_name=fam-c protein;locus_tag=Py17XNL_1302507;protein_id=Py17XNL_1302507.1-p1;product=fam-c protein
Py17XNL_13	AUGUSTUS	stop_codon	318138	318140	.	-	0	ID=Py17XNL_1302507.1-stop1;Parent=Py17XNL_1302507.1;Name=Py17XNL_1302507.1-stop1;transcript_id=Py17XNL_1302507.1;gene_name=fam-c protein;locus_tag=Py17XNL_1302507
Py17XNL_13	AUGUSTUS	CDS	318138	318668	1	-	0	ID=Py17XNL_1302507.1-CDS1;Parent=Py17XNL_1302507.1;Name=Py17XNL_1302507.1-p1;transcript_id=Py17XNL_1302507.1;gene_name=fam-c protein;locus_tag=Py17XNL_1302507;protein_id=Py17XNL_1302507.1-p1;product=fam-c protein
Py17XNL_13	AUGUSTUS	intron	318669	318797	0.99	-	.	ID=Py17XNL_1302507.1-intron1;Parent=Py17XNL_1302507.1;Name=Py17XNL_1302507.1-intron1;transcript_id=Py17XNL_1302507.1;gene_name=fam-c protein;locus_tag=Py17XNL_1302507
Py17XNL_13	AUGUSTUS	CDS	318798	318878	0.99	-	0	ID=Py17XNL_1302507.1-CDS2;Parent=Py17XNL_1302507.1;Name=Py17XNL_1302507.1-p1;transcript_id=Py17XNL_1302507.1;gene_name=fam-c protein;locus_tag=Py17XNL_1302507;protein_id=Py17XNL_1302507.1-p1;product=fam-c protein
Py17XNL_13	AUGUSTUS	exon	318798	318881	.	-	.	ID=Py17XNL_1302507.1-exon2;Parent=Py17XNL_1302507.1;Name=Py17XNL_1302507.1-exon2;transcript_id=Py17XNL_1302507.1;gene_name=fam-c protein;locus_tag=Py17XNL_1302507;protein_id=Py17XNL_1302507.1-p1;product=fam-c protein
Py17XNL_13	AUGUSTUS	start_codon	318876	318878	.	-	0	ID=Py17XNL_1302507.1-start1;Parent=Py17XNL_1302507.1;Name=Py17XNL_1302507.1-start1;transcript_id=Py17XNL_1302507.1;gene_name=fam-c protein;locus_tag=Py17XNL_1302507
Py17XNL_13	AUGUSTUS	five_prime_UTR	318879	318881	1	-	.	ID=Py17XNL_1302507.1-5UTR1;Parent=Py17XNL_1302507.1;Name=Py17XNL_1302507.1-5UTR1;transcript_id=Py17XNL_1302507.1;gene_name=fam-c protein;locus_tag=Py17XNL_1302507
Py17XNL_13	AUGUSTUS	five_prime_UTR	319476	319525	0.92	-	.	ID=Py17XNL_1302507.1-5UTR2;Parent=Py17XNL_1302507.1;Name=Py17XNL_1302507.1-5UTR2;transcript_id=Py17XNL_1302507.1;gene_name=fam-c protein;locus_tag=Py17XNL_1302507
Py17XNL_13	AUGUSTUS	exon	319476	319525	.	-	.	ID=Py17XNL_1302507.1-exon3;Parent=Py17XNL_1302507.1;Name=Py17XNL_1302507.1-exon3;transcript_id=Py17XNL_1302507.1;gene_name=fam-c protein;locus_tag=Py17XNL_1302507;protein_id=Py17XNL_1302507.1-p1;product=fam-c protein
Py17XNL_13	AUGUSTUS	transcription_start_site	319525	319525	.	-	.	ID=Py17XNL_1302507.1-tss1;Parent=Py17XNL_1302507.1;Name=Py17XNL_1302507.1-tss1;transcript_id=Py17XNL_1302507.1;gene_name=fam-c protein;locus_tag=Py17XNL_1302507
###
Py17XNL_13	AUGUSTUS	gene	320949	322175	0.29	-	.	ID=Py17XNL_1302508;gene_id=Py17XNL_1302508;gene_name=Py17XNL_1302508;Name=PIR protein;best_match=PY17X_1302500.1-p1;query_coverage=99.0;percentage_identity=100.0;locus_tag=Py17XNL_1302508
Py17XNL_13	AUGUSTUS	mRNA	320949	322175	0.29	-	.	ID=Py17XNL_1302508.1;Parent=Py17XNL_1302508;transcript_id=Py17XNL_1302508.1;gene_name=Py17XNL_1302508;Name=PIR protein.1;best_match=PY17X_1302500.1-p1;query_coverage=99.0;percentage_identity=100.0;locus_tag=Py17XNL_1302508;protein_id=Py17XNL_1302508.1-p1;product=PIR protein
Py17XNL_13	AUGUSTUS	transcription_end_site	320949	320949	.	-	.	ID=Py17XNL_1302508.1-tts1;Parent=Py17XNL_1302508.1;Name=Py17XNL_1302508.1-tts1;transcript_id=Py17XNL_1302508.1;gene_name=PIR protein;locus_tag=Py17XNL_1302508
Py17XNL_13	AUGUSTUS	three_prime_UTR	320949	321005	0.41	-	.	ID=Py17XNL_1302508.1-3UTR1;Parent=Py17XNL_1302508.1;Name=Py17XNL_1302508.1-3UTR1;transcript_id=Py17XNL_1302508.1;gene_name=PIR protein;locus_tag=Py17XNL_1302508
Py17XNL_13	AUGUSTUS	exon	320949	321092	.	-	.	ID=Py17XNL_1302508.1-exon1;Parent=Py17XNL_1302508.1;Name=Py17XNL_1302508.1-exon1;transcript_id=Py17XNL_1302508.1;gene_name=PIR protein;locus_tag=Py17XNL_1302508;protein_id=Py17XNL_1302508.1-p1;product=PIR protein
Py17XNL_13	AUGUSTUS	stop_codon	321006	321008	.	-	0	ID=Py17XNL_1302508.1-stop1;Parent=Py17XNL_1302508.1;Name=Py17XNL_1302508.1-stop1;transcript_id=Py17XNL_1302508.1;gene_name=PIR protein;locus_tag=Py17XNL_1302508
Py17XNL_13	AUGUSTUS	CDS	321006	321092	1	-	0	ID=Py17XNL_1302508.1-CDS1;Parent=Py17XNL_1302508.1;Name=Py17XNL_1302508.1-p1;transcript_id=Py17XNL_1302508.1;gene_name=PIR protein;locus_tag=Py17XNL_1302508;protein_id=Py17XNL_1302508.1-p1;product=PIR protein
Py17XNL_13	AUGUSTUS	intron	321093	321181	1	-	.	ID=Py17XNL_1302508.1-intron1;Parent=Py17XNL_1302508.1;Name=Py17XNL_1302508.1-intron1;transcript_id=Py17XNL_1302508.1;gene_name=PIR protein;locus_tag=Py17XNL_1302508
Py17XNL_13	AUGUSTUS	CDS	321182	321952	1	-	0	ID=Py17XNL_1302508.1-CDS2;Parent=Py17XNL_1302508.1;Name=Py17XNL_1302508.1-p1;transcript_id=Py17XNL_1302508.1;gene_name=PIR protein;locus_tag=Py17XNL_1302508;protein_id=Py17XNL_1302508.1-p1;product=PIR protein
Py17XNL_13	AUGUSTUS	exon	321182	321952	.	-	.	ID=Py17XNL_1302508.1-exon2;Parent=Py17XNL_1302508.1;Name=Py17XNL_1302508.1-exon2;transcript_id=Py17XNL_1302508.1;gene_name=PIR protein;locus_tag=Py17XNL_1302508;protein_id=Py17XNL_1302508.1-p1;product=PIR protein
Py17XNL_13	AUGUSTUS	intron	321953	322089	1	-	.	ID=Py17XNL_1302508.1-intron2;Parent=Py17XNL_1302508.1;Name=Py17XNL_1302508.1-intron2;transcript_id=Py17XNL_1302508.1;gene_name=PIR protein;locus_tag=Py17XNL_1302508
Py17XNL_13	AUGUSTUS	CDS	322090	322104	1	-	0	ID=Py17XNL_1302508.1-CDS3;Parent=Py17XNL_1302508.1;Name=Py17XNL_1302508.1-p1;transcript_id=Py17XNL_1302508.1;gene_name=PIR protein;locus_tag=Py17XNL_1302508;protein_id=Py17XNL_1302508.1-p1;product=PIR protein
Py17XNL_13	AUGUSTUS	exon	322090	322175	.	-	.	ID=Py17XNL_1302508.1-exon3;Parent=Py17XNL_1302508.1;Name=Py17XNL_1302508.1-exon3;transcript_id=Py17XNL_1302508.1;gene_name=PIR protein;locus_tag=Py17XNL_1302508;protein_id=Py17XNL_1302508.1-p1;product=PIR protein
Py17XNL_13	AUGUSTUS	start_codon	322102	322104	.	-	0	ID=Py17XNL_1302508.1-start1;Parent=Py17XNL_1302508.1;Name=Py17XNL_1302508.1-start1;transcript_id=Py17XNL_1302508.1;gene_name=PIR protein;locus_tag=Py17XNL_1302508
Py17XNL_13	AUGUSTUS	five_prime_UTR	322105	322175	0.79	-	.	ID=Py17XNL_1302508.1-5UTR1;Parent=Py17XNL_1302508.1;Name=Py17XNL_1302508.1-5UTR1;transcript_id=Py17XNL_1302508.1;gene_name=PIR protein;locus_tag=Py17XNL_1302508
Py17XNL_13	AUGUSTUS	transcription_start_site	322175	322175	.	-	.	ID=Py17XNL_1302508.1-tss1;Parent=Py17XNL_1302508.1;Name=Py17XNL_1302508.1-tss1;transcript_id=Py17XNL_1302508.1;gene_name=PIR protein;locus_tag=Py17XNL_1302508
###
Py17XNL_13	AUGUSTUS	gene	324675	325885	0.63	-	.	ID=Py17XNL_1302509;gene_id=Py17XNL_1302509;gene_name=Py17XNL_1302509;Name=PIR protein;best_match=PY17X_1302600.1-p1;query_coverage=99.0;percentage_identity=100.0;locus_tag=Py17XNL_1302509
Py17XNL_13	AUGUSTUS	mRNA	324675	325885	0.63	-	.	ID=Py17XNL_1302509.1;Parent=Py17XNL_1302509;transcript_id=Py17XNL_1302509.1;gene_name=Py17XNL_1302509;Name=PIR protein.1;best_match=PY17X_1302600.1-p1;query_coverage=99.0;percentage_identity=100.0;locus_tag=Py17XNL_1302509;protein_id=Py17XNL_1302509.1-p1;product=PIR protein
Py17XNL_13	AUGUSTUS	transcription_end_site	324675	324675	.	-	.	ID=Py17XNL_1302509.1-tts1;Parent=Py17XNL_1302509.1;Name=Py17XNL_1302509.1-tts1;transcript_id=Py17XNL_1302509.1;gene_name=PIR protein;locus_tag=Py17XNL_1302509
Py17XNL_13	AUGUSTUS	three_prime_UTR	324675	324752	0.68	-	.	ID=Py17XNL_1302509.1-3UTR1;Parent=Py17XNL_1302509.1;Name=Py17XNL_1302509.1-3UTR1;transcript_id=Py17XNL_1302509.1;gene_name=PIR protein;locus_tag=Py17XNL_1302509
Py17XNL_13	AUGUSTUS	exon	324675	324839	.	-	.	ID=Py17XNL_1302509.1-exon1;Parent=Py17XNL_1302509.1;Name=Py17XNL_1302509.1-exon1;transcript_id=Py17XNL_1302509.1;gene_name=PIR protein;locus_tag=Py17XNL_1302509;protein_id=Py17XNL_1302509.1-p1;product=PIR protein
Py17XNL_13	AUGUSTUS	stop_codon	324753	324755	.	-	0	ID=Py17XNL_1302509.1-stop1;Parent=Py17XNL_1302509.1;Name=Py17XNL_1302509.1-stop1;transcript_id=Py17XNL_1302509.1;gene_name=PIR protein;locus_tag=Py17XNL_1302509
Py17XNL_13	AUGUSTUS	CDS	324753	324839	1	-	0	ID=Py17XNL_1302509.1-CDS1;Parent=Py17XNL_1302509.1;Name=Py17XNL_1302509.1-p1;transcript_id=Py17XNL_1302509.1;gene_name=PIR protein;locus_tag=Py17XNL_1302509;protein_id=Py17XNL_1302509.1-p1;product=PIR protein
Py17XNL_13	AUGUSTUS	intron	324840	324924	1	-	.	ID=Py17XNL_1302509.1-intron1;Parent=Py17XNL_1302509.1;Name=Py17XNL_1302509.1-intron1;transcript_id=Py17XNL_1302509.1;gene_name=PIR protein;locus_tag=Py17XNL_1302509
Py17XNL_13	AUGUSTUS	CDS	324925	325737	1	-	0	ID=Py17XNL_1302509.1-CDS2;Parent=Py17XNL_1302509.1;Name=Py17XNL_1302509.1-p1;transcript_id=Py17XNL_1302509.1;gene_name=PIR protein;locus_tag=Py17XNL_1302509;protein_id=Py17XNL_1302509.1-p1;product=PIR protein
Py17XNL_13	AUGUSTUS	exon	324925	325737	.	-	.	ID=Py17XNL_1302509.1-exon2;Parent=Py17XNL_1302509.1;Name=Py17XNL_1302509.1-exon2;transcript_id=Py17XNL_1302509.1;gene_name=PIR protein;locus_tag=Py17XNL_1302509;protein_id=Py17XNL_1302509.1-p1;product=PIR protein
Py17XNL_13	AUGUSTUS	intron	325738	325845	1	-	.	ID=Py17XNL_1302509.1-intron2;Parent=Py17XNL_1302509.1;Name=Py17XNL_1302509.1-intron2;transcript_id=Py17XNL_1302509.1;gene_name=PIR protein;locus_tag=Py17XNL_1302509
Py17XNL_13	AUGUSTUS	CDS	325846	325860	1	-	0	ID=Py17XNL_1302509.1-CDS3;Parent=Py17XNL_1302509.1;Name=Py17XNL_1302509.1-p1;transcript_id=Py17XNL_1302509.1;gene_name=PIR protein;locus_tag=Py17XNL_1302509;protein_id=Py17XNL_1302509.1-p1;product=PIR protein
Py17XNL_13	AUGUSTUS	exon	325846	325885	.	-	.	ID=Py17XNL_1302509.1-exon3;Parent=Py17XNL_1302509.1;Name=Py17XNL_1302509.1-exon3;transcript_id=Py17XNL_1302509.1;gene_name=PIR protein;locus_tag=Py17XNL_1302509;protein_id=Py17XNL_1302509.1-p1;product=PIR protein
Py17XNL_13	AUGUSTUS	start_codon	325858	325860	.	-	0	ID=Py17XNL_1302509.1-start1;Parent=Py17XNL_1302509.1;Name=Py17XNL_1302509.1-start1;transcript_id=Py17XNL_1302509.1;gene_name=PIR protein;locus_tag=Py17XNL_1302509
Py17XNL_13	AUGUSTUS	five_prime_UTR	325861	325885	0.91	-	.	ID=Py17XNL_1302509.1-5UTR1;Parent=Py17XNL_1302509.1;Name=Py17XNL_1302509.1-5UTR1;transcript_id=Py17XNL_1302509.1;gene_name=PIR protein;locus_tag=Py17XNL_1302509
Py17XNL_13	AUGUSTUS	transcription_start_site	325885	325885	.	-	.	ID=Py17XNL_1302509.1-tss1;Parent=Py17XNL_1302509.1;Name=Py17XNL_1302509.1-tss1;transcript_id=Py17XNL_1302509.1;gene_name=PIR protein;locus_tag=Py17XNL_1302509
###
Py17XNL_13	AUGUSTUS	gene	331336	339837	0.43	+	.	ID=Py17XNL_1302510;gene_id=Py17XNL_1302510;gene_name=Py17XNL_1302510;Name=Py235;best_match=PY17X_1302700.1-p1;query_coverage=99.0;percentage_identity=100.0;locus_tag=Py17XNL_1302510
Py17XNL_13	AUGUSTUS	mRNA	331336	339837	0.43	+	.	ID=Py17XNL_1302510.1;Parent=Py17XNL_1302510;transcript_id=Py17XNL_1302510.1;gene_name=Py17XNL_1302510;Name=Py235.1;best_match=PY17X_1302700.1-p1;query_coverage=99.0;percentage_identity=100.0;locus_tag=Py17XNL_1302510;protein_id=Py17XNL_1302510.1-p1;product=reticulocyte binding protein, putative
Py17XNL_13	AUGUSTUS	transcription_start_site	331336	331336	.	+	.	ID=Py17XNL_1302510.1-tss1;Parent=Py17XNL_1302510.1;Name=Py17XNL_1302510.1-tss1;transcript_id=Py17XNL_1302510.1;gene_name=Py235;locus_tag=Py17XNL_1302510
Py17XNL_13	AUGUSTUS	five_prime_UTR	331336	331355	0.6	+	.	ID=Py17XNL_1302510.1-5UTR1;Parent=Py17XNL_1302510.1;Name=Py17XNL_1302510.1-5UTR1;transcript_id=Py17XNL_1302510.1;gene_name=Py235;locus_tag=Py17XNL_1302510
Py17XNL_13	AUGUSTUS	exon	331336	331407	.	+	.	ID=Py17XNL_1302510.1-exon1;Parent=Py17XNL_1302510.1;Name=Py17XNL_1302510.1-exon1;transcript_id=Py17XNL_1302510.1;gene_name=Py235;locus_tag=Py17XNL_1302510;protein_id=Py17XNL_1302510.1-p1;product=reticulocyte binding protein, putative
Py17XNL_13	AUGUSTUS	start_codon	331356	331358	.	+	0	ID=Py17XNL_1302510.1-start1;Parent=Py17XNL_1302510.1;Name=Py17XNL_1302510.1-start1;transcript_id=Py17XNL_1302510.1;gene_name=Py235;locus_tag=Py17XNL_1302510
Py17XNL_13	AUGUSTUS	CDS	331356	331407	0.99	+	0	ID=Py17XNL_1302510.1-CDS1;Parent=Py17XNL_1302510.1;Name=Py17XNL_1302510.1-p1;transcript_id=Py17XNL_1302510.1;gene_name=Py235;locus_tag=Py17XNL_1302510;protein_id=Py17XNL_1302510.1-p1;product=reticulocyte binding protein, putative
Py17XNL_13	AUGUSTUS	intron	331408	331544	0.99	+	.	ID=Py17XNL_1302510.1-intron1;Parent=Py17XNL_1302510.1;Name=Py17XNL_1302510.1-intron1;transcript_id=Py17XNL_1302510.1;gene_name=Py235;locus_tag=Py17XNL_1302510
Py17XNL_13	AUGUSTUS	CDS	331545	339805	1	+	2	ID=Py17XNL_1302510.1-CDS2;Parent=Py17XNL_1302510.1;Name=Py17XNL_1302510.1-p1;transcript_id=Py17XNL_1302510.1;gene_name=Py235;locus_tag=Py17XNL_1302510;protein_id=Py17XNL_1302510.1-p1;product=reticulocyte binding protein, putative
Py17XNL_13	AUGUSTUS	exon	331545	339837	.	+	.	ID=Py17XNL_1302510.1-exon2;Parent=Py17XNL_1302510.1;Name=Py17XNL_1302510.1-exon2;transcript_id=Py17XNL_1302510.1;gene_name=Py235;locus_tag=Py17XNL_1302510;protein_id=Py17XNL_1302510.1-p1;product=reticulocyte binding protein, putative
Py17XNL_13	AUGUSTUS	stop_codon	339803	339805	.	+	0	ID=Py17XNL_1302510.1-stop1;Parent=Py17XNL_1302510.1;Name=Py17XNL_1302510.1-stop1;transcript_id=Py17XNL_1302510.1;gene_name=Py235;locus_tag=Py17XNL_1302510
Py17XNL_13	AUGUSTUS	three_prime_UTR	339806	339837	0.65	+	.	ID=Py17XNL_1302510.1-3UTR1;Parent=Py17XNL_1302510.1;Name=Py17XNL_1302510.1-3UTR1;transcript_id=Py17XNL_1302510.1;gene_name=Py235;locus_tag=Py17XNL_1302510
Py17XNL_13	AUGUSTUS	transcription_end_site	339837	339837	.	+	.	ID=Py17XNL_1302510.1-tts1;Parent=Py17XNL_1302510.1;Name=Py17XNL_1302510.1-tts1;transcript_id=Py17XNL_1302510.1;gene_name=Py235;locus_tag=Py17XNL_1302510
###
Py17XNL_13	AUGUSTUS	gene	341538	343735	0.06	-	.	ID=Py17XNL_1302511;gene_id=Py17XNL_1302511;gene_name=Py17XNL_1302511;Name=fam-c protein;best_match=PY17X_1302800.1-p1;query_coverage=99.0;percentage_identity=100.0;locus_tag=Py17XNL_1302511
Py17XNL_13	AUGUSTUS	mRNA	341538	343735	0.01	-	.	ID=Py17XNL_1302511.2;Parent=Py17XNL_1302511;transcript_id=Py17XNL_1302511.2;gene_name=Py17XNL_1302511;Name=fam-c protein.2;best_match=PY17X_1302800.1-p1;query_coverage=63.0;percentage_identity=98.718;locus_tag=Py17XNL_1302511;protein_id=Py17XNL_1302511.2-p2;product=fam-c protein
Py17XNL_13	AUGUSTUS	transcription_end_site	341538	341538	.	-	.	ID=Py17XNL_1302511.2-tts1;Parent=Py17XNL_1302511.2;Name=Py17XNL_1302511.2-tts1;transcript_id=Py17XNL_1302511.2;gene_name=fam-c protein;locus_tag=Py17XNL_1302511
Py17XNL_13	AUGUSTUS	three_prime_UTR	341538	341573	0.19	-	.	ID=Py17XNL_1302511.2-3UTR1;Parent=Py17XNL_1302511.2;Name=Py17XNL_1302511.2-3UTR1;transcript_id=Py17XNL_1302511.2;gene_name=fam-c protein;locus_tag=Py17XNL_1302511
Py17XNL_13	AUGUSTUS	exon	341538	341619	.	-	.	ID=Py17XNL_1302511.2-exon1;Parent=Py17XNL_1302511.2;Name=Py17XNL_1302511.2-exon1;transcript_id=Py17XNL_1302511.2;gene_name=fam-c protein;locus_tag=Py17XNL_1302511;protein_id=Py17XNL_1302511.2-p2;product=fam-c protein
Py17XNL_13	AUGUSTUS	stop_codon	341574	341576	.	-	0	ID=Py17XNL_1302511.2-stop1;Parent=Py17XNL_1302511.2;Name=Py17XNL_1302511.2-stop1;transcript_id=Py17XNL_1302511.2;gene_name=fam-c protein;locus_tag=Py17XNL_1302511
Py17XNL_13	AUGUSTUS	CDS	341574	341619	0.45	-	1	ID=Py17XNL_1302511.2-CDS1;Parent=Py17XNL_1302511.2;Name=Py17XNL_1302511.2-p2;transcript_id=Py17XNL_1302511.2;gene_name=fam-c protein;locus_tag=Py17XNL_1302511;protein_id=Py17XNL_1302511.2-p2;product=fam-c protein
Py17XNL_13	AUGUSTUS	intron	341620	341708	0.45	-	.	ID=Py17XNL_1302511.2-intron1;Parent=Py17XNL_1302511.2;Name=Py17XNL_1302511.2-intron1;transcript_id=Py17XNL_1302511.2;gene_name=fam-c protein;locus_tag=Py17XNL_1302511
Py17XNL_13	AUGUSTUS	CDS	341709	341943	0.45	-	2	ID=Py17XNL_1302511.2-CDS2;Parent=Py17XNL_1302511.2;Name=Py17XNL_1302511.2-p2;transcript_id=Py17XNL_1302511.2;gene_name=fam-c protein;locus_tag=Py17XNL_1302511;protein_id=Py17XNL_1302511.2-p2;product=fam-c protein
Py17XNL_13	AUGUSTUS	exon	341709	341943	.	-	.	ID=Py17XNL_1302511.2-exon2;Parent=Py17XNL_1302511.2;Name=Py17XNL_1302511.2-exon2;transcript_id=Py17XNL_1302511.2;gene_name=fam-c protein;locus_tag=Py17XNL_1302511;protein_id=Py17XNL_1302511.2-p2;product=fam-c protein
Py17XNL_13	AUGUSTUS	intron	341944	343118	0.34	-	.	ID=Py17XNL_1302511.2-intron2;Parent=Py17XNL_1302511.2;Name=Py17XNL_1302511.2-intron2;transcript_id=Py17XNL_1302511.2;gene_name=fam-c protein;locus_tag=Py17XNL_1302511
Py17XNL_13	AUGUSTUS	CDS	343119	343500	0.47	-	0	ID=Py17XNL_1302511.2-CDS3;Parent=Py17XNL_1302511.2;Name=Py17XNL_1302511.2-p2;transcript_id=Py17XNL_1302511.2;gene_name=fam-c protein;locus_tag=Py17XNL_1302511;protein_id=Py17XNL_1302511.2-p2;product=fam-c protein
Py17XNL_13	AUGUSTUS	exon	343119	343500	.	-	.	ID=Py17XNL_1302511.2-exon3;Parent=Py17XNL_1302511.2;Name=Py17XNL_1302511.2-exon3;transcript_id=Py17XNL_1302511.2;gene_name=fam-c protein;locus_tag=Py17XNL_1302511;protein_id=Py17XNL_1302511.2-p2;product=fam-c protein
Py17XNL_13	AUGUSTUS	intron	343501	343628	1	-	.	ID=Py17XNL_1302511.2-intron3;Parent=Py17XNL_1302511.2;Name=Py17XNL_1302511.2-intron3;transcript_id=Py17XNL_1302511.2;gene_name=fam-c protein;locus_tag=Py17XNL_1302511
Py17XNL_13	AUGUSTUS	CDS	343629	343709	0.99	-	0	ID=Py17XNL_1302511.2-CDS4;Parent=Py17XNL_1302511.2;Name=Py17XNL_1302511.2-p2;transcript_id=Py17XNL_1302511.2;gene_name=fam-c protein;locus_tag=Py17XNL_1302511;protein_id=Py17XNL_1302511.2-p2;product=fam-c protein
Py17XNL_13	AUGUSTUS	exon	343629	343735	.	-	.	ID=Py17XNL_1302511.2-exon4;Parent=Py17XNL_1302511.2;Name=Py17XNL_1302511.2-exon4;transcript_id=Py17XNL_1302511.2;gene_name=fam-c protein;locus_tag=Py17XNL_1302511;protein_id=Py17XNL_1302511.2-p2;product=fam-c protein
Py17XNL_13	AUGUSTUS	start_codon	343707	343709	.	-	0	ID=Py17XNL_1302511.2-start1;Parent=Py17XNL_1302511.2;Name=Py17XNL_1302511.2-start1;transcript_id=Py17XNL_1302511.2;gene_name=fam-c protein;locus_tag=Py17XNL_1302511
Py17XNL_13	AUGUSTUS	five_prime_UTR	343710	343735	0.38	-	.	ID=Py17XNL_1302511.2-5UTR1;Parent=Py17XNL_1302511.2;Name=Py17XNL_1302511.2-5UTR1;transcript_id=Py17XNL_1302511.2;gene_name=fam-c protein;locus_tag=Py17XNL_1302511
Py17XNL_13	AUGUSTUS	transcription_start_site	343735	343735	.	-	.	ID=Py17XNL_1302511.2-tss1;Parent=Py17XNL_1302511.2;Name=Py17XNL_1302511.2-tss1;transcript_id=Py17XNL_1302511.2;gene_name=fam-c protein;locus_tag=Py17XNL_1302511
Py17XNL_13	AUGUSTUS	mRNA	343023	343735	0.05	-	.	ID=Py17XNL_1302511.1;Parent=Py17XNL_1302511;transcript_id=Py17XNL_1302511.1;gene_name=Py17XNL_1302511;Name=fam-c protein.1;best_match=PY17X_1302800.1-p1;query_coverage=99.0;percentage_identity=100.0;locus_tag=Py17XNL_1302511;protein_id=Py17XNL_1302511.1-p1;product=fam-c protein
Py17XNL_13	AUGUSTUS	three_prime_UTR	343023	343080	0.14	-	.	ID=Py17XNL_1302511.1-3UTR1;Parent=Py17XNL_1302511.1;Name=Py17XNL_1302511.1-3UTR1;transcript_id=Py17XNL_1302511.1;gene_name=fam-c protein;locus_tag=Py17XNL_1302511
Py17XNL_13	AUGUSTUS	exon	343023	343500	.	-	.	ID=Py17XNL_1302511.1-exon1;Parent=Py17XNL_1302511.1;Name=Py17XNL_1302511.1-exon1;transcript_id=Py17XNL_1302511.1;gene_name=fam-c protein;locus_tag=Py17XNL_1302511;protein_id=Py17XNL_1302511.1-p1;product=fam-c protein
Py17XNL_13	AUGUSTUS	stop_codon	343081	343083	.	-	0	ID=Py17XNL_1302511.1-stop1;Parent=Py17XNL_1302511.1;Name=Py17XNL_1302511.1-stop1;transcript_id=Py17XNL_1302511.1;gene_name=fam-c protein;locus_tag=Py17XNL_1302511
Py17XNL_13	AUGUSTUS	CDS	343081	343500	0.95	-	0	ID=Py17XNL_1302511.1-CDS1;Parent=Py17XNL_1302511.1;Name=Py17XNL_1302511.1-p1;transcript_id=Py17XNL_1302511.1;gene_name=fam-c protein;locus_tag=Py17XNL_1302511;protein_id=Py17XNL_1302511.1-p1;product=fam-c protein
Py17XNL_13	AUGUSTUS	intron	343501	343628	1	-	.	ID=Py17XNL_1302511.1-intron1;Parent=Py17XNL_1302511.1;Name=Py17XNL_1302511.1-intron1;transcript_id=Py17XNL_1302511.1;gene_name=fam-c protein;locus_tag=Py17XNL_1302511
Py17XNL_13	AUGUSTUS	CDS	343629	343709	0.98	-	0	ID=Py17XNL_1302511.1-CDS2;Parent=Py17XNL_1302511.1;Name=Py17XNL_1302511.1-p1;transcript_id=Py17XNL_1302511.1;gene_name=fam-c protein;locus_tag=Py17XNL_1302511;protein_id=Py17XNL_1302511.1-p1;product=fam-c protein
Py17XNL_13	AUGUSTUS	exon	343629	343735	.	-	.	ID=Py17XNL_1302511.1-exon2;Parent=Py17XNL_1302511.1;Name=Py17XNL_1302511.1-exon2;transcript_id=Py17XNL_1302511.1;gene_name=fam-c protein;locus_tag=Py17XNL_1302511;protein_id=Py17XNL_1302511.1-p1;product=fam-c protein
Py17XNL_13	AUGUSTUS	start_codon	343707	343709	.	-	0	ID=Py17XNL_1302511.1-start1;Parent=Py17XNL_1302511.1;Name=Py17XNL_1302511.1-start1;transcript_id=Py17XNL_1302511.1;gene_name=fam-c protein;locus_tag=Py17XNL_1302511
Py17XNL_13	AUGUSTUS	five_prime_UTR	343710	343735	0.3	-	.	ID=Py17XNL_1302511.1-5UTR1;Parent=Py17XNL_1302511.1;Name=Py17XNL_1302511.1-5UTR1;transcript_id=Py17XNL_1302511.1;gene_name=fam-c protein;locus_tag=Py17XNL_1302511
Py17XNL_13	AUGUSTUS	transcription_start_site	343735	343735	.	-	.	ID=Py17XNL_1302511.1-tss1;Parent=Py17XNL_1302511.1;Name=Py17XNL_1302511.1-tss1;transcript_id=Py17XNL_1302511.1;gene_name=fam-c protein;locus_tag=Py17XNL_1302511
###
Py17XNL_13	AUGUSTUS	gene	346098	347365	0.23	-	.	ID=Py17XNL_1302512;gene_id=Py17XNL_1302512;gene_name=Py17XNL_1302512;Name=PIR protein;best_match=PY17X_1302900.1-p1;query_coverage=99.0;percentage_identity=100.0;locus_tag=Py17XNL_1302512
Py17XNL_13	AUGUSTUS	mRNA	346098	347365	0.23	-	.	ID=Py17XNL_1302512.1;Parent=Py17XNL_1302512;transcript_id=Py17XNL_1302512.1;gene_name=Py17XNL_1302512;Name=PIR protein.1;best_match=PY17X_1302900.1-p1;query_coverage=99.0;percentage_identity=100.0;locus_tag=Py17XNL_1302512;protein_id=Py17XNL_1302512.1-p1;product=PIR protein
Py17XNL_13	AUGUSTUS	transcription_end_site	346098	346098	.	-	.	ID=Py17XNL_1302512.1-tts1;Parent=Py17XNL_1302512.1;Name=Py17XNL_1302512.1-tts1;transcript_id=Py17XNL_1302512.1;gene_name=PIR protein;locus_tag=Py17XNL_1302512
Py17XNL_13	AUGUSTUS	three_prime_UTR	346098	346132	0.31	-	.	ID=Py17XNL_1302512.1-3UTR1;Parent=Py17XNL_1302512.1;Name=Py17XNL_1302512.1-3UTR1;transcript_id=Py17XNL_1302512.1;gene_name=PIR protein;locus_tag=Py17XNL_1302512
Py17XNL_13	AUGUSTUS	exon	346098	346198	.	-	.	ID=Py17XNL_1302512.1-exon1;Parent=Py17XNL_1302512.1;Name=Py17XNL_1302512.1-exon1;transcript_id=Py17XNL_1302512.1;gene_name=PIR protein;locus_tag=Py17XNL_1302512;protein_id=Py17XNL_1302512.1-p1;product=PIR protein
Py17XNL_13	AUGUSTUS	stop_codon	346133	346135	.	-	0	ID=Py17XNL_1302512.1-stop1;Parent=Py17XNL_1302512.1;Name=Py17XNL_1302512.1-stop1;transcript_id=Py17XNL_1302512.1;gene_name=PIR protein;locus_tag=Py17XNL_1302512
Py17XNL_13	AUGUSTUS	CDS	346133	346198	0.99	-	0	ID=Py17XNL_1302512.1-CDS1;Parent=Py17XNL_1302512.1;Name=Py17XNL_1302512.1-p1;transcript_id=Py17XNL_1302512.1;gene_name=PIR protein;locus_tag=Py17XNL_1302512;protein_id=Py17XNL_1302512.1-p1;product=PIR protein
Py17XNL_13	AUGUSTUS	intron	346199	346285	0.99	-	.	ID=Py17XNL_1302512.1-intron1;Parent=Py17XNL_1302512.1;Name=Py17XNL_1302512.1-intron1;transcript_id=Py17XNL_1302512.1;gene_name=PIR protein;locus_tag=Py17XNL_1302512
Py17XNL_13	AUGUSTUS	CDS	346286	347197	1	-	0	ID=Py17XNL_1302512.1-CDS2;Parent=Py17XNL_1302512.1;Name=Py17XNL_1302512.1-p1;transcript_id=Py17XNL_1302512.1;gene_name=PIR protein;locus_tag=Py17XNL_1302512;protein_id=Py17XNL_1302512.1-p1;product=PIR protein
Py17XNL_13	AUGUSTUS	exon	346286	347197	.	-	.	ID=Py17XNL_1302512.1-exon2;Parent=Py17XNL_1302512.1;Name=Py17XNL_1302512.1-exon2;transcript_id=Py17XNL_1302512.1;gene_name=PIR protein;locus_tag=Py17XNL_1302512;protein_id=Py17XNL_1302512.1-p1;product=PIR protein
Py17XNL_13	AUGUSTUS	intron	347198	347332	1	-	.	ID=Py17XNL_1302512.1-intron2;Parent=Py17XNL_1302512.1;Name=Py17XNL_1302512.1-intron2;transcript_id=Py17XNL_1302512.1;gene_name=PIR protein;locus_tag=Py17XNL_1302512
Py17XNL_13	AUGUSTUS	CDS	347333	347347	1	-	0	ID=Py17XNL_1302512.1-CDS3;Parent=Py17XNL_1302512.1;Name=Py17XNL_1302512.1-p1;transcript_id=Py17XNL_1302512.1;gene_name=PIR protein;locus_tag=Py17XNL_1302512;protein_id=Py17XNL_1302512.1-p1;product=PIR protein
Py17XNL_13	AUGUSTUS	exon	347333	347365	.	-	.	ID=Py17XNL_1302512.1-exon3;Parent=Py17XNL_1302512.1;Name=Py17XNL_1302512.1-exon3;transcript_id=Py17XNL_1302512.1;gene_name=PIR protein;locus_tag=Py17XNL_1302512;protein_id=Py17XNL_1302512.1-p1;product=PIR protein
Py17XNL_13	AUGUSTUS	start_codon	347345	347347	.	-	0	ID=Py17XNL_1302512.1-start1;Parent=Py17XNL_1302512.1;Name=Py17XNL_1302512.1-start1;transcript_id=Py17XNL_1302512.1;gene_name=PIR protein;locus_tag=Py17XNL_1302512
Py17XNL_13	AUGUSTUS	five_prime_UTR	347348	347365	0.71	-	.	ID=Py17XNL_1302512.1-5UTR1;Parent=Py17XNL_1302512.1;Name=Py17XNL_1302512.1-5UTR1;transcript_id=Py17XNL_1302512.1;gene_name=PIR protein;locus_tag=Py17XNL_1302512
Py17XNL_13	AUGUSTUS	transcription_start_site	347365	347365	.	-	.	ID=Py17XNL_1302512.1-tss1;Parent=Py17XNL_1302512.1;Name=Py17XNL_1302512.1-tss1;transcript_id=Py17XNL_1302512.1;gene_name=PIR protein;locus_tag=Py17XNL_1302512
###
Py17XNL_13	AUGUSTUS	gene	350146	352485	0.09	-	.	ID=Py17XNL_1302513;gene_id=Py17XNL_1302513;gene_name=Py17XNL_1302513;Name=fam-b protein;best_match=PY17X_1303000.1-p1;query_coverage=99.0;percentage_identity=100.0;locus_tag=Py17XNL_1302513
Py17XNL_13	AUGUSTUS	mRNA	350146	352485	0.09	-	.	ID=Py17XNL_1302513.1;Parent=Py17XNL_1302513;transcript_id=Py17XNL_1302513.1;gene_name=Py17XNL_1302513;Name=fam-b protein.1;best_match=PY17X_1303000.1-p1;query_coverage=99.0;percentage_identity=100.0;locus_tag=Py17XNL_1302513;protein_id=Py17XNL_1302513.1-p1;product=fam-b protein
Py17XNL_13	AUGUSTUS	transcription_end_site	350146	350146	.	-	.	ID=Py17XNL_1302513.1-tts1;Parent=Py17XNL_1302513.1;Name=Py17XNL_1302513.1-tts1;transcript_id=Py17XNL_1302513.1;gene_name=fam-b protein;locus_tag=Py17XNL_1302513
Py17XNL_13	AUGUSTUS	three_prime_UTR	350146	350265	0.37	-	.	ID=Py17XNL_1302513.1-3UTR1;Parent=Py17XNL_1302513.1;Name=Py17XNL_1302513.1-3UTR1;transcript_id=Py17XNL_1302513.1;gene_name=fam-b protein;locus_tag=Py17XNL_1302513
Py17XNL_13	AUGUSTUS	exon	350146	351036	.	-	.	ID=Py17XNL_1302513.1-exon1;Parent=Py17XNL_1302513.1;Name=Py17XNL_1302513.1-exon1;transcript_id=Py17XNL_1302513.1;gene_name=fam-b protein;locus_tag=Py17XNL_1302513;protein_id=Py17XNL_1302513.1-p1;product=fam-b protein
Py17XNL_13	AUGUSTUS	stop_codon	350266	350268	.	-	0	ID=Py17XNL_1302513.1-stop1;Parent=Py17XNL_1302513.1;Name=Py17XNL_1302513.1-stop1;transcript_id=Py17XNL_1302513.1;gene_name=fam-b protein;locus_tag=Py17XNL_1302513
Py17XNL_13	AUGUSTUS	CDS	350266	351036	0.83	-	0	ID=Py17XNL_1302513.1-CDS1;Parent=Py17XNL_1302513.1;Name=Py17XNL_1302513.1-p1;transcript_id=Py17XNL_1302513.1;gene_name=fam-b protein;locus_tag=Py17XNL_1302513;protein_id=Py17XNL_1302513.1-p1;product=fam-b protein
Py17XNL_13	AUGUSTUS	intron	351037	351208	1	-	.	ID=Py17XNL_1302513.1-intron1;Parent=Py17XNL_1302513.1;Name=Py17XNL_1302513.1-intron1;transcript_id=Py17XNL_1302513.1;gene_name=fam-b protein;locus_tag=Py17XNL_1302513
Py17XNL_13	AUGUSTUS	CDS	351209	351277	1	-	0	ID=Py17XNL_1302513.1-CDS2;Parent=Py17XNL_1302513.1;Name=Py17XNL_1302513.1-p1;transcript_id=Py17XNL_1302513.1;gene_name=fam-b protein;locus_tag=Py17XNL_1302513;protein_id=Py17XNL_1302513.1-p1;product=fam-b protein
Py17XNL_13	AUGUSTUS	exon	351209	351283	.	-	.	ID=Py17XNL_1302513.1-exon2;Parent=Py17XNL_1302513.1;Name=Py17XNL_1302513.1-exon2;transcript_id=Py17XNL_1302513.1;gene_name=fam-b protein;locus_tag=Py17XNL_1302513;protein_id=Py17XNL_1302513.1-p1;product=fam-b protein
Py17XNL_13	AUGUSTUS	start_codon	351275	351277	.	-	0	ID=Py17XNL_1302513.1-start1;Parent=Py17XNL_1302513.1;Name=Py17XNL_1302513.1-start1;transcript_id=Py17XNL_1302513.1;gene_name=fam-b protein;locus_tag=Py17XNL_1302513
Py17XNL_13	AUGUSTUS	five_prime_UTR	351278	351283	0.52	-	.	ID=Py17XNL_1302513.1-5UTR1;Parent=Py17XNL_1302513.1;Name=Py17XNL_1302513.1-5UTR1;transcript_id=Py17XNL_1302513.1;gene_name=fam-b protein;locus_tag=Py17XNL_1302513
Py17XNL_13	AUGUSTUS	five_prime_UTR	352182	352485	0.27	-	.	ID=Py17XNL_1302513.1-5UTR2;Parent=Py17XNL_1302513.1;Name=Py17XNL_1302513.1-5UTR2;transcript_id=Py17XNL_1302513.1;gene_name=fam-b protein;locus_tag=Py17XNL_1302513
Py17XNL_13	AUGUSTUS	exon	352182	352485	.	-	.	ID=Py17XNL_1302513.1-exon3;Parent=Py17XNL_1302513.1;Name=Py17XNL_1302513.1-exon3;transcript_id=Py17XNL_1302513.1;gene_name=fam-b protein;locus_tag=Py17XNL_1302513;protein_id=Py17XNL_1302513.1-p1;product=fam-b protein
Py17XNL_13	AUGUSTUS	transcription_start_site	352485	352485	.	-	.	ID=Py17XNL_1302513.1-tss1;Parent=Py17XNL_1302513.1;Name=Py17XNL_1302513.1-tss1;transcript_id=Py17XNL_1302513.1;gene_name=fam-b protein;locus_tag=Py17XNL_1302513
###
Py17XNL_13	AUGUSTUS	gene	353141	354695	0.73	-	.	ID=Py17XNL_1302514;gene_id=Py17XNL_1302514;gene_name=Py17XNL_1302514;Name=PIR protein;best_match=PY17X_1000600.1-p1;query_coverage=96.0;percentage_identity=67.778;locus_tag=Py17XNL_1302514
Py17XNL_13	AUGUSTUS	mRNA	353141	354695	0.73	-	.	ID=Py17XNL_1302514.1;Parent=Py17XNL_1302514;transcript_id=Py17XNL_1302514.1;gene_name=Py17XNL_1302514;Name=PIR protein.1;best_match=PY17X_1000600.1-p1;query_coverage=96.0;percentage_identity=67.778;locus_tag=Py17XNL_1302514;protein_id=Py17XNL_1302514.1-p1;product=PIR protein
Py17XNL_13	AUGUSTUS	transcription_end_site	353141	353141	.	-	.	ID=Py17XNL_1302514.1-tts1;Parent=Py17XNL_1302514.1;Name=Py17XNL_1302514.1-tts1;transcript_id=Py17XNL_1302514.1;gene_name=PIR protein;locus_tag=Py17XNL_1302514
Py17XNL_13	AUGUSTUS	three_prime_UTR	353141	353505	0.77	-	.	ID=Py17XNL_1302514.1-3UTR1;Parent=Py17XNL_1302514.1;Name=Py17XNL_1302514.1-3UTR1;transcript_id=Py17XNL_1302514.1;gene_name=PIR protein;locus_tag=Py17XNL_1302514
Py17XNL_13	AUGUSTUS	exon	353141	353571	.	-	.	ID=Py17XNL_1302514.1-exon1;Parent=Py17XNL_1302514.1;Name=Py17XNL_1302514.1-exon1;transcript_id=Py17XNL_1302514.1;gene_name=PIR protein;locus_tag=Py17XNL_1302514;protein_id=Py17XNL_1302514.1-p1;product=PIR protein
Py17XNL_13	AUGUSTUS	stop_codon	353506	353508	.	-	0	ID=Py17XNL_1302514.1-stop1;Parent=Py17XNL_1302514.1;Name=Py17XNL_1302514.1-stop1;transcript_id=Py17XNL_1302514.1;gene_name=PIR protein;locus_tag=Py17XNL_1302514
Py17XNL_13	AUGUSTUS	CDS	353506	353571	1	-	0	ID=Py17XNL_1302514.1-CDS1;Parent=Py17XNL_1302514.1;Name=Py17XNL_1302514.1-p1;transcript_id=Py17XNL_1302514.1;gene_name=PIR protein;locus_tag=Py17XNL_1302514;protein_id=Py17XNL_1302514.1-p1;product=PIR protein
Py17XNL_13	AUGUSTUS	intron	353572	353656	1	-	.	ID=Py17XNL_1302514.1-intron1;Parent=Py17XNL_1302514.1;Name=Py17XNL_1302514.1-intron1;transcript_id=Py17XNL_1302514.1;gene_name=PIR protein;locus_tag=Py17XNL_1302514
Py17XNL_13	AUGUSTUS	CDS	353657	354387	0.94	-	2	ID=Py17XNL_1302514.1-CDS2;Parent=Py17XNL_1302514.1;Name=Py17XNL_1302514.1-p1;transcript_id=Py17XNL_1302514.1;gene_name=PIR protein;locus_tag=Py17XNL_1302514;protein_id=Py17XNL_1302514.1-p1;product=PIR protein
Py17XNL_13	AUGUSTUS	exon	353657	354387	.	-	.	ID=Py17XNL_1302514.1-exon2;Parent=Py17XNL_1302514.1;Name=Py17XNL_1302514.1-exon2;transcript_id=Py17XNL_1302514.1;gene_name=PIR protein;locus_tag=Py17XNL_1302514;protein_id=Py17XNL_1302514.1-p1;product=PIR protein
Py17XNL_13	AUGUSTUS	intron	354388	354510	0.94	-	.	ID=Py17XNL_1302514.1-intron2;Parent=Py17XNL_1302514.1;Name=Py17XNL_1302514.1-intron2;transcript_id=Py17XNL_1302514.1;gene_name=PIR protein;locus_tag=Py17XNL_1302514
Py17XNL_13	AUGUSTUS	CDS	354511	354523	0.94	-	0	ID=Py17XNL_1302514.1-CDS3;Parent=Py17XNL_1302514.1;Name=Py17XNL_1302514.1-p1;transcript_id=Py17XNL_1302514.1;gene_name=PIR protein;locus_tag=Py17XNL_1302514;protein_id=Py17XNL_1302514.1-p1;product=PIR protein
Py17XNL_13	AUGUSTUS	exon	354511	354523	.	-	.	ID=Py17XNL_1302514.1-exon3;Parent=Py17XNL_1302514.1;Name=Py17XNL_1302514.1-exon3;transcript_id=Py17XNL_1302514.1;gene_name=PIR protein;locus_tag=Py17XNL_1302514;protein_id=Py17XNL_1302514.1-p1;product=PIR protein
Py17XNL_13	AUGUSTUS	intron	354524	354659	0.94	-	.	ID=Py17XNL_1302514.1-intron3;Parent=Py17XNL_1302514.1;Name=Py17XNL_1302514.1-intron3;transcript_id=Py17XNL_1302514.1;gene_name=PIR protein;locus_tag=Py17XNL_1302514
Py17XNL_13	AUGUSTUS	CDS	354660	354674	1	-	0	ID=Py17XNL_1302514.1-CDS4;Parent=Py17XNL_1302514.1;Name=Py17XNL_1302514.1-p1;transcript_id=Py17XNL_1302514.1;gene_name=PIR protein;locus_tag=Py17XNL_1302514;protein_id=Py17XNL_1302514.1-p1;product=PIR protein
Py17XNL_13	AUGUSTUS	exon	354660	354695	.	-	.	ID=Py17XNL_1302514.1-exon4;Parent=Py17XNL_1302514.1;Name=Py17XNL_1302514.1-exon4;transcript_id=Py17XNL_1302514.1;gene_name=PIR protein;locus_tag=Py17XNL_1302514;protein_id=Py17XNL_1302514.1-p1;product=PIR protein
Py17XNL_13	AUGUSTUS	start_codon	354672	354674	.	-	0	ID=Py17XNL_1302514.1-start1;Parent=Py17XNL_1302514.1;Name=Py17XNL_1302514.1-start1;transcript_id=Py17XNL_1302514.1;gene_name=PIR protein;locus_tag=Py17XNL_1302514
Py17XNL_13	AUGUSTUS	five_prime_UTR	354675	354695	1	-	.	ID=Py17XNL_1302514.1-5UTR1;Parent=Py17XNL_1302514.1;Name=Py17XNL_1302514.1-5UTR1;transcript_id=Py17XNL_1302514.1;gene_name=PIR protein;locus_tag=Py17XNL_1302514
Py17XNL_13	AUGUSTUS	transcription_start_site	354695	354695	.	-	.	ID=Py17XNL_1302514.1-tss1;Parent=Py17XNL_1302514.1;Name=Py17XNL_1302514.1-tss1;transcript_id=Py17XNL_1302514.1;gene_name=PIR protein;locus_tag=Py17XNL_1302514
###
Py17XNL_13	AUGUSTUS	gene	358396	359980	0.18	+	.	ID=Py17XNL_1302515;gene_id=Py17XNL_1302515;gene_name=Py17XNL_1302515;Name=fam-a protein;best_match=PY17X_1303200.1-p1;query_coverage=99.0;percentage_identity=100.0;locus_tag=Py17XNL_1302515
Py17XNL_13	AUGUSTUS	mRNA	358396	359980	0.18	+	.	ID=Py17XNL_1302515.1;Parent=Py17XNL_1302515;transcript_id=Py17XNL_1302515.1;gene_name=Py17XNL_1302515;Name=fam-a protein.1;best_match=PY17X_1303200.1-p1;query_coverage=99.0;percentage_identity=100.0;locus_tag=Py17XNL_1302515;protein_id=Py17XNL_1302515.1-p1;product=fam-a protein
Py17XNL_13	AUGUSTUS	transcription_start_site	358396	358396	.	+	.	ID=Py17XNL_1302515.1-tss1;Parent=Py17XNL_1302515.1;Name=Py17XNL_1302515.1-tss1;transcript_id=Py17XNL_1302515.1;gene_name=fam-a protein;locus_tag=Py17XNL_1302515
Py17XNL_13	AUGUSTUS	five_prime_UTR	358396	358450	0.53	+	.	ID=Py17XNL_1302515.1-5UTR1;Parent=Py17XNL_1302515.1;Name=Py17XNL_1302515.1-5UTR1;transcript_id=Py17XNL_1302515.1;gene_name=fam-a protein;locus_tag=Py17XNL_1302515
Py17XNL_13	AUGUSTUS	exon	358396	358581	.	+	.	ID=Py17XNL_1302515.1-exon1;Parent=Py17XNL_1302515.1;Name=Py17XNL_1302515.1-exon1;transcript_id=Py17XNL_1302515.1;gene_name=fam-a protein;locus_tag=Py17XNL_1302515;protein_id=Py17XNL_1302515.1-p1;product=fam-a protein
Py17XNL_13	AUGUSTUS	start_codon	358451	358453	.	+	0	ID=Py17XNL_1302515.1-start1;Parent=Py17XNL_1302515.1;Name=Py17XNL_1302515.1-start1;transcript_id=Py17XNL_1302515.1;gene_name=fam-a protein;locus_tag=Py17XNL_1302515
Py17XNL_13	AUGUSTUS	CDS	358451	358581	1	+	0	ID=Py17XNL_1302515.1-CDS1;Parent=Py17XNL_1302515.1;Name=Py17XNL_1302515.1-p1;transcript_id=Py17XNL_1302515.1;gene_name=fam-a protein;locus_tag=Py17XNL_1302515;protein_id=Py17XNL_1302515.1-p1;product=fam-a protein
Py17XNL_13	AUGUSTUS	intron	358582	358722	1	+	.	ID=Py17XNL_1302515.1-intron1;Parent=Py17XNL_1302515.1;Name=Py17XNL_1302515.1-intron1;transcript_id=Py17XNL_1302515.1;gene_name=fam-a protein;locus_tag=Py17XNL_1302515
Py17XNL_13	AUGUSTUS	CDS	358723	358960	1	+	1	ID=Py17XNL_1302515.1-CDS2;Parent=Py17XNL_1302515.1;Name=Py17XNL_1302515.1-p1;transcript_id=Py17XNL_1302515.1;gene_name=fam-a protein;locus_tag=Py17XNL_1302515;protein_id=Py17XNL_1302515.1-p1;product=fam-a protein
Py17XNL_13	AUGUSTUS	exon	358723	358960	.	+	.	ID=Py17XNL_1302515.1-exon2;Parent=Py17XNL_1302515.1;Name=Py17XNL_1302515.1-exon2;transcript_id=Py17XNL_1302515.1;gene_name=fam-a protein;locus_tag=Py17XNL_1302515;protein_id=Py17XNL_1302515.1-p1;product=fam-a protein
Py17XNL_13	AUGUSTUS	intron	358961	359056	1	+	.	ID=Py17XNL_1302515.1-intron2;Parent=Py17XNL_1302515.1;Name=Py17XNL_1302515.1-intron2;transcript_id=Py17XNL_1302515.1;gene_name=fam-a protein;locus_tag=Py17XNL_1302515
Py17XNL_13	AUGUSTUS	CDS	359057	359126	1	+	0	ID=Py17XNL_1302515.1-CDS3;Parent=Py17XNL_1302515.1;Name=Py17XNL_1302515.1-p1;transcript_id=Py17XNL_1302515.1;gene_name=fam-a protein;locus_tag=Py17XNL_1302515;protein_id=Py17XNL_1302515.1-p1;product=fam-a protein
Py17XNL_13	AUGUSTUS	exon	359057	359126	.	+	.	ID=Py17XNL_1302515.1-exon3;Parent=Py17XNL_1302515.1;Name=Py17XNL_1302515.1-exon3;transcript_id=Py17XNL_1302515.1;gene_name=fam-a protein;locus_tag=Py17XNL_1302515;protein_id=Py17XNL_1302515.1-p1;product=fam-a protein
Py17XNL_13	AUGUSTUS	intron	359127	359245	1	+	.	ID=Py17XNL_1302515.1-intron3;Parent=Py17XNL_1302515.1;Name=Py17XNL_1302515.1-intron3;transcript_id=Py17XNL_1302515.1;gene_name=fam-a protein;locus_tag=Py17XNL_1302515
Py17XNL_13	AUGUSTUS	CDS	359246	359355	1	+	2	ID=Py17XNL_1302515.1-CDS4;Parent=Py17XNL_1302515.1;Name=Py17XNL_1302515.1-p1;transcript_id=Py17XNL_1302515.1;gene_name=fam-a protein;locus_tag=Py17XNL_1302515;protein_id=Py17XNL_1302515.1-p1;product=fam-a protein
Py17XNL_13	AUGUSTUS	exon	359246	359355	.	+	.	ID=Py17XNL_1302515.1-exon4;Parent=Py17XNL_1302515.1;Name=Py17XNL_1302515.1-exon4;transcript_id=Py17XNL_1302515.1;gene_name=fam-a protein;locus_tag=Py17XNL_1302515;protein_id=Py17XNL_1302515.1-p1;product=fam-a protein
Py17XNL_13	AUGUSTUS	intron	359356	359449	1	+	.	ID=Py17XNL_1302515.1-intron4;Parent=Py17XNL_1302515.1;Name=Py17XNL_1302515.1-intron4;transcript_id=Py17XNL_1302515.1;gene_name=fam-a protein;locus_tag=Py17XNL_1302515
Py17XNL_13	AUGUSTUS	CDS	359450	359680	1	+	0	ID=Py17XNL_1302515.1-CDS5;Parent=Py17XNL_1302515.1;Name=Py17XNL_1302515.1-p1;transcript_id=Py17XNL_1302515.1;gene_name=fam-a protein;locus_tag=Py17XNL_1302515;protein_id=Py17XNL_1302515.1-p1;product=fam-a protein
Py17XNL_13	AUGUSTUS	exon	359450	359680	.	+	.	ID=Py17XNL_1302515.1-exon5;Parent=Py17XNL_1302515.1;Name=Py17XNL_1302515.1-exon5;transcript_id=Py17XNL_1302515.1;gene_name=fam-a protein;locus_tag=Py17XNL_1302515;protein_id=Py17XNL_1302515.1-p1;product=fam-a protein
Py17XNL_13	AUGUSTUS	intron	359681	359834	1	+	.	ID=Py17XNL_1302515.1-intron5;Parent=Py17XNL_1302515.1;Name=Py17XNL_1302515.1-intron5;transcript_id=Py17XNL_1302515.1;gene_name=fam-a protein;locus_tag=Py17XNL_1302515
Py17XNL_13	AUGUSTUS	CDS	359835	359909	1	+	0	ID=Py17XNL_1302515.1-CDS6;Parent=Py17XNL_1302515.1;Name=Py17XNL_1302515.1-p1;transcript_id=Py17XNL_1302515.1;gene_name=fam-a protein;locus_tag=Py17XNL_1302515;protein_id=Py17XNL_1302515.1-p1;product=fam-a protein
Py17XNL_13	AUGUSTUS	exon	359835	359980	.	+	.	ID=Py17XNL_1302515.1-exon6;Parent=Py17XNL_1302515.1;Name=Py17XNL_1302515.1-exon6;transcript_id=Py17XNL_1302515.1;gene_name=fam-a protein;locus_tag=Py17XNL_1302515;protein_id=Py17XNL_1302515.1-p1;product=fam-a protein
Py17XNL_13	AUGUSTUS	stop_codon	359907	359909	.	+	0	ID=Py17XNL_1302515.1-stop1;Parent=Py17XNL_1302515.1;Name=Py17XNL_1302515.1-stop1;transcript_id=Py17XNL_1302515.1;gene_name=fam-a protein;locus_tag=Py17XNL_1302515
Py17XNL_13	AUGUSTUS	three_prime_UTR	359910	359980	0.29	+	.	ID=Py17XNL_1302515.1-3UTR1;Parent=Py17XNL_1302515.1;Name=Py17XNL_1302515.1-3UTR1;transcript_id=Py17XNL_1302515.1;gene_name=fam-a protein;locus_tag=Py17XNL_1302515
Py17XNL_13	AUGUSTUS	transcription_end_site	359980	359980	.	+	.	ID=Py17XNL_1302515.1-tts1;Parent=Py17XNL_1302515.1;Name=Py17XNL_1302515.1-tts1;transcript_id=Py17XNL_1302515.1;gene_name=fam-a protein;locus_tag=Py17XNL_1302515
###
Py17XNL_13	AUGUSTUS	gene	361196	363290	0.15	+	.	ID=Py17XNL_1302516;gene_id=Py17XNL_1302516;gene_name=Py17XNL_1302516;Name=fam-a protein;best_match=PY17X_1303300.1-p1;query_coverage=99.0;percentage_identity=100.0;locus_tag=Py17XNL_1302516
Py17XNL_13	AUGUSTUS	mRNA	361196	363290	0.15	+	.	ID=Py17XNL_1302516.1;Parent=Py17XNL_1302516;transcript_id=Py17XNL_1302516.1;gene_name=Py17XNL_1302516;Name=fam-a protein.1;best_match=PY17X_1303300.1-p1;query_coverage=99.0;percentage_identity=100.0;locus_tag=Py17XNL_1302516;protein_id=Py17XNL_1302516.1-p1;product=fam-a protein
Py17XNL_13	AUGUSTUS	transcription_start_site	361196	361196	.	+	.	ID=Py17XNL_1302516.1-tss1;Parent=Py17XNL_1302516.1;Name=Py17XNL_1302516.1-tss1;transcript_id=Py17XNL_1302516.1;gene_name=fam-a protein;locus_tag=Py17XNL_1302516
Py17XNL_13	AUGUSTUS	five_prime_UTR	361196	361214	0.36	+	.	ID=Py17XNL_1302516.1-5UTR1;Parent=Py17XNL_1302516.1;Name=Py17XNL_1302516.1-5UTR1;transcript_id=Py17XNL_1302516.1;gene_name=fam-a protein;locus_tag=Py17XNL_1302516
Py17XNL_13	AUGUSTUS	exon	361196	361214	.	+	.	ID=Py17XNL_1302516.1-exon1;Parent=Py17XNL_1302516.1;Name=Py17XNL_1302516.1-exon1;transcript_id=Py17XNL_1302516.1;gene_name=fam-a protein;locus_tag=Py17XNL_1302516;protein_id=Py17XNL_1302516.1-p1;product=fam-a protein
Py17XNL_13	AUGUSTUS	five_prime_UTR	361530	361639	0.99	+	.	ID=Py17XNL_1302516.1-5UTR2;Parent=Py17XNL_1302516.1;Name=Py17XNL_1302516.1-5UTR2;transcript_id=Py17XNL_1302516.1;gene_name=fam-a protein;locus_tag=Py17XNL_1302516
Py17XNL_13	AUGUSTUS	exon	361530	361770	.	+	.	ID=Py17XNL_1302516.1-exon2;Parent=Py17XNL_1302516.1;Name=Py17XNL_1302516.1-exon2;transcript_id=Py17XNL_1302516.1;gene_name=fam-a protein;locus_tag=Py17XNL_1302516;protein_id=Py17XNL_1302516.1-p1;product=fam-a protein
Py17XNL_13	AUGUSTUS	start_codon	361640	361642	.	+	0	ID=Py17XNL_1302516.1-start1;Parent=Py17XNL_1302516.1;Name=Py17XNL_1302516.1-start1;transcript_id=Py17XNL_1302516.1;gene_name=fam-a protein;locus_tag=Py17XNL_1302516
Py17XNL_13	AUGUSTUS	CDS	361640	361770	1	+	0	ID=Py17XNL_1302516.1-CDS1;Parent=Py17XNL_1302516.1;Name=Py17XNL_1302516.1-p1;transcript_id=Py17XNL_1302516.1;gene_name=fam-a protein;locus_tag=Py17XNL_1302516;protein_id=Py17XNL_1302516.1-p1;product=fam-a protein
Py17XNL_13	AUGUSTUS	intron	361771	361903	1	+	.	ID=Py17XNL_1302516.1-intron1;Parent=Py17XNL_1302516.1;Name=Py17XNL_1302516.1-intron1;transcript_id=Py17XNL_1302516.1;gene_name=fam-a protein;locus_tag=Py17XNL_1302516
Py17XNL_13	AUGUSTUS	CDS	361904	362156	1	+	1	ID=Py17XNL_1302516.1-CDS2;Parent=Py17XNL_1302516.1;Name=Py17XNL_1302516.1-p1;transcript_id=Py17XNL_1302516.1;gene_name=fam-a protein;locus_tag=Py17XNL_1302516;protein_id=Py17XNL_1302516.1-p1;product=fam-a protein
Py17XNL_13	AUGUSTUS	exon	361904	362156	.	+	.	ID=Py17XNL_1302516.1-exon3;Parent=Py17XNL_1302516.1;Name=Py17XNL_1302516.1-exon3;transcript_id=Py17XNL_1302516.1;gene_name=fam-a protein;locus_tag=Py17XNL_1302516;protein_id=Py17XNL_1302516.1-p1;product=fam-a protein
Py17XNL_13	AUGUSTUS	intron	362157	362255	1	+	.	ID=Py17XNL_1302516.1-intron2;Parent=Py17XNL_1302516.1;Name=Py17XNL_1302516.1-intron2;transcript_id=Py17XNL_1302516.1;gene_name=fam-a protein;locus_tag=Py17XNL_1302516
Py17XNL_13	AUGUSTUS	CDS	362256	362322	1	+	0	ID=Py17XNL_1302516.1-CDS3;Parent=Py17XNL_1302516.1;Name=Py17XNL_1302516.1-p1;transcript_id=Py17XNL_1302516.1;gene_name=fam-a protein;locus_tag=Py17XNL_1302516;protein_id=Py17XNL_1302516.1-p1;product=fam-a protein
Py17XNL_13	AUGUSTUS	exon	362256	362322	.	+	.	ID=Py17XNL_1302516.1-exon4;Parent=Py17XNL_1302516.1;Name=Py17XNL_1302516.1-exon4;transcript_id=Py17XNL_1302516.1;gene_name=fam-a protein;locus_tag=Py17XNL_1302516;protein_id=Py17XNL_1302516.1-p1;product=fam-a protein
Py17XNL_13	AUGUSTUS	intron	362323	362482	1	+	.	ID=Py17XNL_1302516.1-intron3;Parent=Py17XNL_1302516.1;Name=Py17XNL_1302516.1-intron3;transcript_id=Py17XNL_1302516.1;gene_name=fam-a protein;locus_tag=Py17XNL_1302516
Py17XNL_13	AUGUSTUS	CDS	362483	362592	1	+	2	ID=Py17XNL_1302516.1-CDS4;Parent=Py17XNL_1302516.1;Name=Py17XNL_1302516.1-p1;transcript_id=Py17XNL_1302516.1;gene_name=fam-a protein;locus_tag=Py17XNL_1302516;protein_id=Py17XNL_1302516.1-p1;product=fam-a protein
Py17XNL_13	AUGUSTUS	exon	362483	362592	.	+	.	ID=Py17XNL_1302516.1-exon5;Parent=Py17XNL_1302516.1;Name=Py17XNL_1302516.1-exon5;transcript_id=Py17XNL_1302516.1;gene_name=fam-a protein;locus_tag=Py17XNL_1302516;protein_id=Py17XNL_1302516.1-p1;product=fam-a protein
Py17XNL_13	AUGUSTUS	intron	362593	362692	1	+	.	ID=Py17XNL_1302516.1-intron4;Parent=Py17XNL_1302516.1;Name=Py17XNL_1302516.1-intron4;transcript_id=Py17XNL_1302516.1;gene_name=fam-a protein;locus_tag=Py17XNL_1302516
Py17XNL_13	AUGUSTUS	CDS	362693	362926	1	+	0	ID=Py17XNL_1302516.1-CDS5;Parent=Py17XNL_1302516.1;Name=Py17XNL_1302516.1-p1;transcript_id=Py17XNL_1302516.1;gene_name=fam-a protein;locus_tag=Py17XNL_1302516;protein_id=Py17XNL_1302516.1-p1;product=fam-a protein
Py17XNL_13	AUGUSTUS	exon	362693	362926	.	+	.	ID=Py17XNL_1302516.1-exon6;Parent=Py17XNL_1302516.1;Name=Py17XNL_1302516.1-exon6;transcript_id=Py17XNL_1302516.1;gene_name=fam-a protein;locus_tag=Py17XNL_1302516;protein_id=Py17XNL_1302516.1-p1;product=fam-a protein
Py17XNL_13	AUGUSTUS	intron	362927	363124	1	+	.	ID=Py17XNL_1302516.1-intron5;Parent=Py17XNL_1302516.1;Name=Py17XNL_1302516.1-intron5;transcript_id=Py17XNL_1302516.1;gene_name=fam-a protein;locus_tag=Py17XNL_1302516
Py17XNL_13	AUGUSTUS	CDS	363125	363229	0.99	+	0	ID=Py17XNL_1302516.1-CDS6;Parent=Py17XNL_1302516.1;Name=Py17XNL_1302516.1-p1;transcript_id=Py17XNL_1302516.1;gene_name=fam-a protein;locus_tag=Py17XNL_1302516;protein_id=Py17XNL_1302516.1-p1;product=fam-a protein
Py17XNL_13	AUGUSTUS	exon	363125	363290	.	+	.	ID=Py17XNL_1302516.1-exon7;Parent=Py17XNL_1302516.1;Name=Py17XNL_1302516.1-exon7;transcript_id=Py17XNL_1302516.1;gene_name=fam-a protein;locus_tag=Py17XNL_1302516;protein_id=Py17XNL_1302516.1-p1;product=fam-a protein
Py17XNL_13	AUGUSTUS	stop_codon	363227	363229	.	+	0	ID=Py17XNL_1302516.1-stop1;Parent=Py17XNL_1302516.1;Name=Py17XNL_1302516.1-stop1;transcript_id=Py17XNL_1302516.1;gene_name=fam-a protein;locus_tag=Py17XNL_1302516
Py17XNL_13	AUGUSTUS	three_prime_UTR	363230	363290	0.34	+	.	ID=Py17XNL_1302516.1-3UTR1;Parent=Py17XNL_1302516.1;Name=Py17XNL_1302516.1-3UTR1;transcript_id=Py17XNL_1302516.1;gene_name=fam-a protein;locus_tag=Py17XNL_1302516
Py17XNL_13	AUGUSTUS	transcription_end_site	363290	363290	.	+	.	ID=Py17XNL_1302516.1-tts1;Parent=Py17XNL_1302516.1;Name=Py17XNL_1302516.1-tts1;transcript_id=Py17XNL_1302516.1;gene_name=fam-a protein;locus_tag=Py17XNL_1302516
###
Py17XNL_13	AUGUSTUS	gene	364094	364845	0.22	-	.	ID=Py17XNL_1302517;gene_id=Py17XNL_1302517;gene_name=Py17XNL_1302517;Name=PIR protein;best_match=PY17X_0802500.1-p1;query_coverage=90.0;percentage_identity=51.02;locus_tag=Py17XNL_1302517
Py17XNL_13	AUGUSTUS	mRNA	364094	364845	0.22	-	.	ID=Py17XNL_1302517.1;Parent=Py17XNL_1302517;transcript_id=Py17XNL_1302517.1;gene_name=Py17XNL_1302517;Name=PIR protein.1;best_match=PY17X_0802500.1-p1;query_coverage=90.0;percentage_identity=51.02;locus_tag=Py17XNL_1302517;protein_id=Py17XNL_1302517.1-p1;product=PIR protein
Py17XNL_13	AUGUSTUS	transcription_end_site	364094	364094	.	-	.	ID=Py17XNL_1302517.1-tts1;Parent=Py17XNL_1302517.1;Name=Py17XNL_1302517.1-tts1;transcript_id=Py17XNL_1302517.1;gene_name=PIR protein;locus_tag=Py17XNL_1302517
Py17XNL_13	AUGUSTUS	three_prime_UTR	364094	364141	0.57	-	.	ID=Py17XNL_1302517.1-3UTR1;Parent=Py17XNL_1302517.1;Name=Py17XNL_1302517.1-3UTR1;transcript_id=Py17XNL_1302517.1;gene_name=PIR protein;locus_tag=Py17XNL_1302517
Py17XNL_13	AUGUSTUS	exon	364094	364312	.	-	.	ID=Py17XNL_1302517.1-exon1;Parent=Py17XNL_1302517.1;Name=Py17XNL_1302517.1-exon1;transcript_id=Py17XNL_1302517.1;gene_name=PIR protein;locus_tag=Py17XNL_1302517;protein_id=Py17XNL_1302517.1-p1;product=PIR protein
Py17XNL_13	AUGUSTUS	stop_codon	364142	364144	.	-	0	ID=Py17XNL_1302517.1-stop1;Parent=Py17XNL_1302517.1;Name=Py17XNL_1302517.1-stop1;transcript_id=Py17XNL_1302517.1;gene_name=PIR protein;locus_tag=Py17XNL_1302517
Py17XNL_13	AUGUSTUS	CDS	364142	364312	0.96	-	0	ID=Py17XNL_1302517.1-CDS1;Parent=Py17XNL_1302517.1;Name=Py17XNL_1302517.1-p1;transcript_id=Py17XNL_1302517.1;gene_name=PIR protein;locus_tag=Py17XNL_1302517;protein_id=Py17XNL_1302517.1-p1;product=PIR protein
Py17XNL_13	AUGUSTUS	intron	364313	364397	1	-	.	ID=Py17XNL_1302517.1-intron1;Parent=Py17XNL_1302517.1;Name=Py17XNL_1302517.1-intron1;transcript_id=Py17XNL_1302517.1;gene_name=PIR protein;locus_tag=Py17XNL_1302517
Py17XNL_13	AUGUSTUS	CDS	364398	364630	0.87	-	2	ID=Py17XNL_1302517.1-CDS2;Parent=Py17XNL_1302517.1;Name=Py17XNL_1302517.1-p1;transcript_id=Py17XNL_1302517.1;gene_name=PIR protein;locus_tag=Py17XNL_1302517;protein_id=Py17XNL_1302517.1-p1;product=PIR protein
Py17XNL_13	AUGUSTUS	exon	364398	364630	.	-	.	ID=Py17XNL_1302517.1-exon2;Parent=Py17XNL_1302517.1;Name=Py17XNL_1302517.1-exon2;transcript_id=Py17XNL_1302517.1;gene_name=PIR protein;locus_tag=Py17XNL_1302517;protein_id=Py17XNL_1302517.1-p1;product=PIR protein
Py17XNL_13	AUGUSTUS	intron	364631	364807	0.77	-	.	ID=Py17XNL_1302517.1-intron2;Parent=Py17XNL_1302517.1;Name=Py17XNL_1302517.1-intron2;transcript_id=Py17XNL_1302517.1;gene_name=PIR protein;locus_tag=Py17XNL_1302517
Py17XNL_13	AUGUSTUS	CDS	364808	364820	0.77	-	0	ID=Py17XNL_1302517.1-CDS3;Parent=Py17XNL_1302517.1;Name=Py17XNL_1302517.1-p1;transcript_id=Py17XNL_1302517.1;gene_name=PIR protein;locus_tag=Py17XNL_1302517;protein_id=Py17XNL_1302517.1-p1;product=PIR protein
Py17XNL_13	AUGUSTUS	exon	364808	364845	.	-	.	ID=Py17XNL_1302517.1-exon3;Parent=Py17XNL_1302517.1;Name=Py17XNL_1302517.1-exon3;transcript_id=Py17XNL_1302517.1;gene_name=PIR protein;locus_tag=Py17XNL_1302517;protein_id=Py17XNL_1302517.1-p1;product=PIR protein
Py17XNL_13	AUGUSTUS	start_codon	364818	364820	.	-	0	ID=Py17XNL_1302517.1-start1;Parent=Py17XNL_1302517.1;Name=Py17XNL_1302517.1-start1;transcript_id=Py17XNL_1302517.1;gene_name=PIR protein;locus_tag=Py17XNL_1302517
Py17XNL_13	AUGUSTUS	five_prime_UTR	364821	364845	0.36	-	.	ID=Py17XNL_1302517.1-5UTR1;Parent=Py17XNL_1302517.1;Name=Py17XNL_1302517.1-5UTR1;transcript_id=Py17XNL_1302517.1;gene_name=PIR protein;locus_tag=Py17XNL_1302517
Py17XNL_13	AUGUSTUS	transcription_start_site	364845	364845	.	-	.	ID=Py17XNL_1302517.1-tss1;Parent=Py17XNL_1302517.1;Name=Py17XNL_1302517.1-tss1;transcript_id=Py17XNL_1302517.1;gene_name=PIR protein;locus_tag=Py17XNL_1302517
###
Py17XNL_13	AUGUSTUS	gene	366386	374651	0.22	+	.	ID=Py17XNL_1302518;gene_id=Py17XNL_1302518;gene_name=Py17XNL_1302518;Name=Py235;best_match=PY17X_1303500.1-p1;query_coverage=97.0;percentage_identity=100.0;locus_tag=Py17XNL_1302518
Py17XNL_13	AUGUSTUS	mRNA	366386	367879	0.05	+	.	ID=Py17XNL_1302518.3;Parent=Py17XNL_1302518;transcript_id=Py17XNL_1302518.3;gene_name=Py17XNL_1302518;Name=Py235.3;best_match=PY17X_1303500.1-p1;query_coverage=97.0;percentage_identity=100.0;locus_tag=Py17XNL_1302518;protein_id=Py17XNL_1302518.3-p3;product=reticulocyte binding protein, putative
Py17XNL_13	AUGUSTUS	transcription_start_site	366386	366386	.	+	.	ID=Py17XNL_1302518.3-tss1;Parent=Py17XNL_1302518.3;Name=Py17XNL_1302518.3-tss1;transcript_id=Py17XNL_1302518.3;gene_name=Py235;locus_tag=Py17XNL_1302518
Py17XNL_13	AUGUSTUS	five_prime_UTR	366386	366443	0.27	+	.	ID=Py17XNL_1302518.3-5UTR1;Parent=Py17XNL_1302518.3;Name=Py17XNL_1302518.3-5UTR1;transcript_id=Py17XNL_1302518.3;gene_name=Py235;locus_tag=Py17XNL_1302518
Py17XNL_13	AUGUSTUS	exon	366386	367676	.	+	.	ID=Py17XNL_1302518.3-exon1;Parent=Py17XNL_1302518.3;Name=Py17XNL_1302518.3-exon1;transcript_id=Py17XNL_1302518.3;gene_name=Py235;locus_tag=Py17XNL_1302518;protein_id=Py17XNL_1302518.3-p3;product=reticulocyte binding protein, putative
Py17XNL_13	AUGUSTUS	start_codon	366444	366446	.	+	0	ID=Py17XNL_1302518.3-start1;Parent=Py17XNL_1302518.3;Name=Py17XNL_1302518.3-start1;transcript_id=Py17XNL_1302518.3;gene_name=Py235;locus_tag=Py17XNL_1302518
Py17XNL_13	AUGUSTUS	CDS	366444	367676	0.59	+	0	ID=Py17XNL_1302518.3-CDS1;Parent=Py17XNL_1302518.3;Name=Py17XNL_1302518.3-p3;transcript_id=Py17XNL_1302518.3;gene_name=Py235;locus_tag=Py17XNL_1302518;protein_id=Py17XNL_1302518.3-p3;product=reticulocyte binding protein, putative
Py17XNL_13	AUGUSTUS	intron	367677	367803	0.32	+	.	ID=Py17XNL_1302518.3-intron1;Parent=Py17XNL_1302518.3;Name=Py17XNL_1302518.3-intron1;transcript_id=Py17XNL_1302518.3;gene_name=Py235;locus_tag=Py17XNL_1302518
Py17XNL_13	AUGUSTUS	CDS	367804	367809	0.37	+	0	ID=Py17XNL_1302518.3-CDS2;Parent=Py17XNL_1302518.3;Name=Py17XNL_1302518.3-p3;transcript_id=Py17XNL_1302518.3;gene_name=Py235;locus_tag=Py17XNL_1302518;protein_id=Py17XNL_1302518.3-p3;product=reticulocyte binding protein, putative
Py17XNL_13	AUGUSTUS	exon	367804	367879	.	+	.	ID=Py17XNL_1302518.3-exon2;Parent=Py17XNL_1302518.3;Name=Py17XNL_1302518.3-exon2;transcript_id=Py17XNL_1302518.3;gene_name=Py235;locus_tag=Py17XNL_1302518;protein_id=Py17XNL_1302518.3-p3;product=reticulocyte binding protein, putative
Py17XNL_13	AUGUSTUS	stop_codon	367807	367809	.	+	0	ID=Py17XNL_1302518.3-stop1;Parent=Py17XNL_1302518.3;Name=Py17XNL_1302518.3-stop1;transcript_id=Py17XNL_1302518.3;gene_name=Py235;locus_tag=Py17XNL_1302518
Py17XNL_13	AUGUSTUS	three_prime_UTR	367810	367879	0.11	+	.	ID=Py17XNL_1302518.3-3UTR1;Parent=Py17XNL_1302518.3;Name=Py17XNL_1302518.3-3UTR1;transcript_id=Py17XNL_1302518.3;gene_name=Py235;locus_tag=Py17XNL_1302518
Py17XNL_13	AUGUSTUS	transcription_end_site	367879	367879	.	+	.	ID=Py17XNL_1302518.3-tts1;Parent=Py17XNL_1302518.3;Name=Py17XNL_1302518.3-tts1;transcript_id=Py17XNL_1302518.3;gene_name=Py235;locus_tag=Py17XNL_1302518
Py17XNL_13	AUGUSTUS	mRNA	366386	371318	0.15	+	.	ID=Py17XNL_1302518.1;Parent=Py17XNL_1302518;transcript_id=Py17XNL_1302518.1;gene_name=Py17XNL_1302518;Name=Py235.1;best_match=PY17X_1303500.1-p1;query_coverage=98.0;percentage_identity=100.0;locus_tag=Py17XNL_1302518;protein_id=Py17XNL_1302518.1-p1;product=reticulocyte binding protein, putative
Py17XNL_13	AUGUSTUS	transcription_start_site	366386	366386	.	+	.	ID=Py17XNL_1302518.1-tss1;Parent=Py17XNL_1302518.1;Name=Py17XNL_1302518.1-tss1;transcript_id=Py17XNL_1302518.1;gene_name=Py235;locus_tag=Py17XNL_1302518
Py17XNL_13	AUGUSTUS	five_prime_UTR	366386	366443	0.21	+	.	ID=Py17XNL_1302518.1-5UTR1;Parent=Py17XNL_1302518.1;Name=Py17XNL_1302518.1-5UTR1;transcript_id=Py17XNL_1302518.1;gene_name=Py235;locus_tag=Py17XNL_1302518
Py17XNL_13	AUGUSTUS	exon	366386	371179	.	+	.	ID=Py17XNL_1302518.1-exon1;Parent=Py17XNL_1302518.1;Name=Py17XNL_1302518.1-exon1;transcript_id=Py17XNL_1302518.1;gene_name=Py235;locus_tag=Py17XNL_1302518;protein_id=Py17XNL_1302518.1-p1;product=reticulocyte binding protein, putative
Py17XNL_13	AUGUSTUS	start_codon	366444	366446	.	+	0	ID=Py17XNL_1302518.1-start1;Parent=Py17XNL_1302518.1;Name=Py17XNL_1302518.1-start1;transcript_id=Py17XNL_1302518.1;gene_name=Py235;locus_tag=Py17XNL_1302518
Py17XNL_13	AUGUSTUS	CDS	366444	371179	1	+	0	ID=Py17XNL_1302518.1-CDS1;Parent=Py17XNL_1302518.1;Name=Py17XNL_1302518.1-p1;transcript_id=Py17XNL_1302518.1;gene_name=Py235;locus_tag=Py17XNL_1302518;protein_id=Py17XNL_1302518.1-p1;product=reticulocyte binding protein, putative
Py17XNL_13	AUGUSTUS	intron	371180	371250	0.75	+	.	ID=Py17XNL_1302518.1-intron1;Parent=Py17XNL_1302518.1;Name=Py17XNL_1302518.1-intron1;transcript_id=Py17XNL_1302518.1;gene_name=Py235;locus_tag=Py17XNL_1302518
Py17XNL_13	AUGUSTUS	CDS	371251	371296	0.75	+	1	ID=Py17XNL_1302518.1-CDS2;Parent=Py17XNL_1302518.1;Name=Py17XNL_1302518.1-p1;transcript_id=Py17XNL_1302518.1;gene_name=Py235;locus_tag=Py17XNL_1302518;protein_id=Py17XNL_1302518.1-p1;product=reticulocyte binding protein, putative
Py17XNL_13	AUGUSTUS	exon	371251	371318	.	+	.	ID=Py17XNL_1302518.1-exon2;Parent=Py17XNL_1302518.1;Name=Py17XNL_1302518.1-exon2;transcript_id=Py17XNL_1302518.1;gene_name=Py235;locus_tag=Py17XNL_1302518;protein_id=Py17XNL_1302518.1-p1;product=reticulocyte binding protein, putative
Py17XNL_13	AUGUSTUS	stop_codon	371294	371296	.	+	0	ID=Py17XNL_1302518.1-stop1;Parent=Py17XNL_1302518.1;Name=Py17XNL_1302518.1-stop1;transcript_id=Py17XNL_1302518.1;gene_name=Py235;locus_tag=Py17XNL_1302518
Py17XNL_13	AUGUSTUS	three_prime_UTR	371297	371318	0.77	+	.	ID=Py17XNL_1302518.1-3UTR1;Parent=Py17XNL_1302518.1;Name=Py17XNL_1302518.1-3UTR1;transcript_id=Py17XNL_1302518.1;gene_name=Py235;locus_tag=Py17XNL_1302518
Py17XNL_13	AUGUSTUS	transcription_end_site	371318	371318	.	+	.	ID=Py17XNL_1302518.1-tts1;Parent=Py17XNL_1302518.1;Name=Py17XNL_1302518.1-tts1;transcript_id=Py17XNL_1302518.1;gene_name=Py235;locus_tag=Py17XNL_1302518
Py17XNL_13	AUGUSTUS	mRNA	366386	374651	0.02	+	.	ID=Py17XNL_1302518.2;Parent=Py17XNL_1302518;transcript_id=Py17XNL_1302518.2;gene_name=Py17XNL_1302518;Name=Py235.2;best_match=PY17X_1303500.1-p1;query_coverage=99.0;percentage_identity=100.0;locus_tag=Py17XNL_1302518;protein_id=Py17XNL_1302518.2-p2;product=reticulocyte binding protein, putative
Py17XNL_13	AUGUSTUS	transcription_start_site	366386	366386	.	+	.	ID=Py17XNL_1302518.2-tss1;Parent=Py17XNL_1302518.2;Name=Py17XNL_1302518.2-tss1;transcript_id=Py17XNL_1302518.2;gene_name=Py235;locus_tag=Py17XNL_1302518
Py17XNL_13	AUGUSTUS	five_prime_UTR	366386	366443	0.12	+	.	ID=Py17XNL_1302518.2-5UTR1;Parent=Py17XNL_1302518.2;Name=Py17XNL_1302518.2-5UTR1;transcript_id=Py17XNL_1302518.2;gene_name=Py235;locus_tag=Py17XNL_1302518
Py17XNL_13	AUGUSTUS	exon	366386	374651	.	+	.	ID=Py17XNL_1302518.2-exon1;Parent=Py17XNL_1302518.2;Name=Py17XNL_1302518.2-exon1;transcript_id=Py17XNL_1302518.2;gene_name=Py235;locus_tag=Py17XNL_1302518;protein_id=Py17XNL_1302518.2-p2;product=reticulocyte binding protein, putative
Py17XNL_13	AUGUSTUS	start_codon	366444	366446	.	+	0	ID=Py17XNL_1302518.2-start1;Parent=Py17XNL_1302518.2;Name=Py17XNL_1302518.2-start1;transcript_id=Py17XNL_1302518.2;gene_name=Py235;locus_tag=Py17XNL_1302518
Py17XNL_13	AUGUSTUS	CDS	366444	374615	0.97	+	0	ID=Py17XNL_1302518.2-CDS1;Parent=Py17XNL_1302518.2;Name=Py17XNL_1302518.2-p2;transcript_id=Py17XNL_1302518.2;gene_name=Py235;locus_tag=Py17XNL_1302518;protein_id=Py17XNL_1302518.2-p2;product=reticulocyte binding protein, putative
Py17XNL_13	AUGUSTUS	stop_codon	374613	374615	.	+	0	ID=Py17XNL_1302518.2-stop1;Parent=Py17XNL_1302518.2;Name=Py17XNL_1302518.2-stop1;transcript_id=Py17XNL_1302518.2;gene_name=Py235;locus_tag=Py17XNL_1302518
Py17XNL_13	AUGUSTUS	three_prime_UTR	374616	374651	0.23	+	.	ID=Py17XNL_1302518.2-3UTR1;Parent=Py17XNL_1302518.2;Name=Py17XNL_1302518.2-3UTR1;transcript_id=Py17XNL_1302518.2;gene_name=Py235;locus_tag=Py17XNL_1302518
Py17XNL_13	AUGUSTUS	transcription_end_site	374651	374651	.	+	.	ID=Py17XNL_1302518.2-tts1;Parent=Py17XNL_1302518.2;Name=Py17XNL_1302518.2-tts1;transcript_id=Py17XNL_1302518.2;gene_name=Py235;locus_tag=Py17XNL_1302518
###
Py17XNL_13	AUGUSTUS	gene	377068	378335	0.11	-	.	ID=Py17XNL_1302519;gene_id=Py17XNL_1302519;gene_name=Py17XNL_1302519;Name=PIR protein;best_match=PY17X_1303600.1-p1;query_coverage=99.0;percentage_identity=100.0;locus_tag=Py17XNL_1302519
Py17XNL_13	AUGUSTUS	mRNA	377068	378335	0.11	-	.	ID=Py17XNL_1302519.1;Parent=Py17XNL_1302519;transcript_id=Py17XNL_1302519.1;gene_name=Py17XNL_1302519;Name=PIR protein.1;best_match=PY17X_1303600.1-p1;query_coverage=99.0;percentage_identity=100.0;locus_tag=Py17XNL_1302519;protein_id=Py17XNL_1302519.1-p1;product=PIR protein
Py17XNL_13	AUGUSTUS	transcription_end_site	377068	377068	.	-	.	ID=Py17XNL_1302519.1-tts1;Parent=Py17XNL_1302519.1;Name=Py17XNL_1302519.1-tts1;transcript_id=Py17XNL_1302519.1;gene_name=PIR protein;locus_tag=Py17XNL_1302519
Py17XNL_13	AUGUSTUS	three_prime_UTR	377068	377094	0.18	-	.	ID=Py17XNL_1302519.1-3UTR1;Parent=Py17XNL_1302519.1;Name=Py17XNL_1302519.1-3UTR1;transcript_id=Py17XNL_1302519.1;gene_name=PIR protein;locus_tag=Py17XNL_1302519
Py17XNL_13	AUGUSTUS	exon	377068	377157	.	-	.	ID=Py17XNL_1302519.1-exon1;Parent=Py17XNL_1302519.1;Name=Py17XNL_1302519.1-exon1;transcript_id=Py17XNL_1302519.1;gene_name=PIR protein;locus_tag=Py17XNL_1302519;protein_id=Py17XNL_1302519.1-p1;product=PIR protein
Py17XNL_13	AUGUSTUS	stop_codon	377095	377097	.	-	0	ID=Py17XNL_1302519.1-stop1;Parent=Py17XNL_1302519.1;Name=Py17XNL_1302519.1-stop1;transcript_id=Py17XNL_1302519.1;gene_name=PIR protein;locus_tag=Py17XNL_1302519
Py17XNL_13	AUGUSTUS	CDS	377095	377157	1	-	0	ID=Py17XNL_1302519.1-CDS1;Parent=Py17XNL_1302519.1;Name=Py17XNL_1302519.1-p1;transcript_id=Py17XNL_1302519.1;gene_name=PIR protein;locus_tag=Py17XNL_1302519;protein_id=Py17XNL_1302519.1-p1;product=PIR protein
Py17XNL_13	AUGUSTUS	intron	377158	377260	1	-	.	ID=Py17XNL_1302519.1-intron1;Parent=Py17XNL_1302519.1;Name=Py17XNL_1302519.1-intron1;transcript_id=Py17XNL_1302519.1;gene_name=PIR protein;locus_tag=Py17XNL_1302519
Py17XNL_13	AUGUSTUS	CDS	377261	378154	1	-	0	ID=Py17XNL_1302519.1-CDS2;Parent=Py17XNL_1302519.1;Name=Py17XNL_1302519.1-p1;transcript_id=Py17XNL_1302519.1;gene_name=PIR protein;locus_tag=Py17XNL_1302519;protein_id=Py17XNL_1302519.1-p1;product=PIR protein
Py17XNL_13	AUGUSTUS	exon	377261	378154	.	-	.	ID=Py17XNL_1302519.1-exon2;Parent=Py17XNL_1302519.1;Name=Py17XNL_1302519.1-exon2;transcript_id=Py17XNL_1302519.1;gene_name=PIR protein;locus_tag=Py17XNL_1302519;protein_id=Py17XNL_1302519.1-p1;product=PIR protein
Py17XNL_13	AUGUSTUS	intron	378155	378291	1	-	.	ID=Py17XNL_1302519.1-intron2;Parent=Py17XNL_1302519.1;Name=Py17XNL_1302519.1-intron2;transcript_id=Py17XNL_1302519.1;gene_name=PIR protein;locus_tag=Py17XNL_1302519
Py17XNL_13	AUGUSTUS	CDS	378292	378306	1	-	0	ID=Py17XNL_1302519.1-CDS3;Parent=Py17XNL_1302519.1;Name=Py17XNL_1302519.1-p1;transcript_id=Py17XNL_1302519.1;gene_name=PIR protein;locus_tag=Py17XNL_1302519;protein_id=Py17XNL_1302519.1-p1;product=PIR protein
Py17XNL_13	AUGUSTUS	exon	378292	378335	.	-	.	ID=Py17XNL_1302519.1-exon3;Parent=Py17XNL_1302519.1;Name=Py17XNL_1302519.1-exon3;transcript_id=Py17XNL_1302519.1;gene_name=PIR protein;locus_tag=Py17XNL_1302519;protein_id=Py17XNL_1302519.1-p1;product=PIR protein
Py17XNL_13	AUGUSTUS	start_codon	378304	378306	.	-	0	ID=Py17XNL_1302519.1-start1;Parent=Py17XNL_1302519.1;Name=Py17XNL_1302519.1-start1;transcript_id=Py17XNL_1302519.1;gene_name=PIR protein;locus_tag=Py17XNL_1302519
Py17XNL_13	AUGUSTUS	five_prime_UTR	378307	378335	0.63	-	.	ID=Py17XNL_1302519.1-5UTR1;Parent=Py17XNL_1302519.1;Name=Py17XNL_1302519.1-5UTR1;transcript_id=Py17XNL_1302519.1;gene_name=PIR protein;locus_tag=Py17XNL_1302519
Py17XNL_13	AUGUSTUS	transcription_start_site	378335	378335	.	-	.	ID=Py17XNL_1302519.1-tss1;Parent=Py17XNL_1302519.1;Name=Py17XNL_1302519.1-tss1;transcript_id=Py17XNL_1302519.1;gene_name=PIR protein;locus_tag=Py17XNL_1302519
###
Py17XNL_13	AUGUSTUS	gene	381866	383683	0.41	+	.	ID=Py17XNL_1302520;gene_id=Py17XNL_1302520;gene_name=Py17XNL_1302520;Name=fam-a protein;best_match=PY17X_1303700.1-p1;query_coverage=99.0;percentage_identity=100.0;locus_tag=Py17XNL_1302520
Py17XNL_13	AUGUSTUS	mRNA	381866	383683	0.41	+	.	ID=Py17XNL_1302520.1;Parent=Py17XNL_1302520;transcript_id=Py17XNL_1302520.1;gene_name=Py17XNL_1302520;Name=fam-a protein.1;best_match=PY17X_1303700.1-p1;query_coverage=99.0;percentage_identity=100.0;locus_tag=Py17XNL_1302520;protein_id=Py17XNL_1302520.1-p1;product=fam-a protein
Py17XNL_13	AUGUSTUS	transcription_start_site	381866	381866	.	+	.	ID=Py17XNL_1302520.1-tss1;Parent=Py17XNL_1302520.1;Name=Py17XNL_1302520.1-tss1;transcript_id=Py17XNL_1302520.1;gene_name=fam-a protein;locus_tag=Py17XNL_1302520
Py17XNL_13	AUGUSTUS	five_prime_UTR	381866	382148	0.41	+	.	ID=Py17XNL_1302520.1-5UTR1;Parent=Py17XNL_1302520.1;Name=Py17XNL_1302520.1-5UTR1;transcript_id=Py17XNL_1302520.1;gene_name=fam-a protein;locus_tag=Py17XNL_1302520
Py17XNL_13	AUGUSTUS	exon	381866	382276	.	+	.	ID=Py17XNL_1302520.1-exon1;Parent=Py17XNL_1302520.1;Name=Py17XNL_1302520.1-exon1;transcript_id=Py17XNL_1302520.1;gene_name=fam-a protein;locus_tag=Py17XNL_1302520;protein_id=Py17XNL_1302520.1-p1;product=fam-a protein
Py17XNL_13	AUGUSTUS	start_codon	382149	382151	.	+	0	ID=Py17XNL_1302520.1-start1;Parent=Py17XNL_1302520.1;Name=Py17XNL_1302520.1-start1;transcript_id=Py17XNL_1302520.1;gene_name=fam-a protein;locus_tag=Py17XNL_1302520
Py17XNL_13	AUGUSTUS	CDS	382149	382276	1	+	0	ID=Py17XNL_1302520.1-CDS1;Parent=Py17XNL_1302520.1;Name=Py17XNL_1302520.1-p1;transcript_id=Py17XNL_1302520.1;gene_name=fam-a protein;locus_tag=Py17XNL_1302520;protein_id=Py17XNL_1302520.1-p1;product=fam-a protein
Py17XNL_13	AUGUSTUS	intron	382277	382404	1	+	.	ID=Py17XNL_1302520.1-intron1;Parent=Py17XNL_1302520.1;Name=Py17XNL_1302520.1-intron1;transcript_id=Py17XNL_1302520.1;gene_name=fam-a protein;locus_tag=Py17XNL_1302520
Py17XNL_13	AUGUSTUS	CDS	382405	382639	1	+	1	ID=Py17XNL_1302520.1-CDS2;Parent=Py17XNL_1302520.1;Name=Py17XNL_1302520.1-p1;transcript_id=Py17XNL_1302520.1;gene_name=fam-a protein;locus_tag=Py17XNL_1302520;protein_id=Py17XNL_1302520.1-p1;product=fam-a protein
Py17XNL_13	AUGUSTUS	exon	382405	382639	.	+	.	ID=Py17XNL_1302520.1-exon2;Parent=Py17XNL_1302520.1;Name=Py17XNL_1302520.1-exon2;transcript_id=Py17XNL_1302520.1;gene_name=fam-a protein;locus_tag=Py17XNL_1302520;protein_id=Py17XNL_1302520.1-p1;product=fam-a protein
Py17XNL_13	AUGUSTUS	intron	382640	382732	1	+	.	ID=Py17XNL_1302520.1-intron2;Parent=Py17XNL_1302520.1;Name=Py17XNL_1302520.1-intron2;transcript_id=Py17XNL_1302520.1;gene_name=fam-a protein;locus_tag=Py17XNL_1302520
Py17XNL_13	AUGUSTUS	CDS	382733	382802	1	+	0	ID=Py17XNL_1302520.1-CDS3;Parent=Py17XNL_1302520.1;Name=Py17XNL_1302520.1-p1;transcript_id=Py17XNL_1302520.1;gene_name=fam-a protein;locus_tag=Py17XNL_1302520;protein_id=Py17XNL_1302520.1-p1;product=fam-a protein
Py17XNL_13	AUGUSTUS	exon	382733	382802	.	+	.	ID=Py17XNL_1302520.1-exon3;Parent=Py17XNL_1302520.1;Name=Py17XNL_1302520.1-exon3;transcript_id=Py17XNL_1302520.1;gene_name=fam-a protein;locus_tag=Py17XNL_1302520;protein_id=Py17XNL_1302520.1-p1;product=fam-a protein
Py17XNL_13	AUGUSTUS	intron	382803	382971	1	+	.	ID=Py17XNL_1302520.1-intron3;Parent=Py17XNL_1302520.1;Name=Py17XNL_1302520.1-intron3;transcript_id=Py17XNL_1302520.1;gene_name=fam-a protein;locus_tag=Py17XNL_1302520
Py17XNL_13	AUGUSTUS	CDS	382972	383075	1	+	2	ID=Py17XNL_1302520.1-CDS4;Parent=Py17XNL_1302520.1;Name=Py17XNL_1302520.1-p1;transcript_id=Py17XNL_1302520.1;gene_name=fam-a protein;locus_tag=Py17XNL_1302520;protein_id=Py17XNL_1302520.1-p1;product=fam-a protein
Py17XNL_13	AUGUSTUS	exon	382972	383075	.	+	.	ID=Py17XNL_1302520.1-exon4;Parent=Py17XNL_1302520.1;Name=Py17XNL_1302520.1-exon4;transcript_id=Py17XNL_1302520.1;gene_name=fam-a protein;locus_tag=Py17XNL_1302520;protein_id=Py17XNL_1302520.1-p1;product=fam-a protein
Py17XNL_13	AUGUSTUS	intron	383076	383169	1	+	.	ID=Py17XNL_1302520.1-intron4;Parent=Py17XNL_1302520.1;Name=Py17XNL_1302520.1-intron4;transcript_id=Py17XNL_1302520.1;gene_name=fam-a protein;locus_tag=Py17XNL_1302520
Py17XNL_13	AUGUSTUS	CDS	383170	383400	1	+	0	ID=Py17XNL_1302520.1-CDS5;Parent=Py17XNL_1302520.1;Name=Py17XNL_1302520.1-p1;transcript_id=Py17XNL_1302520.1;gene_name=fam-a protein;locus_tag=Py17XNL_1302520;protein_id=Py17XNL_1302520.1-p1;product=fam-a protein
Py17XNL_13	AUGUSTUS	exon	383170	383400	.	+	.	ID=Py17XNL_1302520.1-exon5;Parent=Py17XNL_1302520.1;Name=Py17XNL_1302520.1-exon5;transcript_id=Py17XNL_1302520.1;gene_name=fam-a protein;locus_tag=Py17XNL_1302520;protein_id=Py17XNL_1302520.1-p1;product=fam-a protein
Py17XNL_13	AUGUSTUS	intron	383401	383555	1	+	.	ID=Py17XNL_1302520.1-intron5;Parent=Py17XNL_1302520.1;Name=Py17XNL_1302520.1-intron5;transcript_id=Py17XNL_1302520.1;gene_name=fam-a protein;locus_tag=Py17XNL_1302520
Py17XNL_13	AUGUSTUS	CDS	383556	383645	1	+	0	ID=Py17XNL_1302520.1-CDS6;Parent=Py17XNL_1302520.1;Name=Py17XNL_1302520.1-p1;transcript_id=Py17XNL_1302520.1;gene_name=fam-a protein;locus_tag=Py17XNL_1302520;protein_id=Py17XNL_1302520.1-p1;product=fam-a protein
Py17XNL_13	AUGUSTUS	exon	383556	383683	.	+	.	ID=Py17XNL_1302520.1-exon6;Parent=Py17XNL_1302520.1;Name=Py17XNL_1302520.1-exon6;transcript_id=Py17XNL_1302520.1;gene_name=fam-a protein;locus_tag=Py17XNL_1302520;protein_id=Py17XNL_1302520.1-p1;product=fam-a protein
Py17XNL_13	AUGUSTUS	stop_codon	383643	383645	.	+	0	ID=Py17XNL_1302520.1-stop1;Parent=Py17XNL_1302520.1;Name=Py17XNL_1302520.1-stop1;transcript_id=Py17XNL_1302520.1;gene_name=fam-a protein;locus_tag=Py17XNL_1302520
Py17XNL_13	AUGUSTUS	three_prime_UTR	383646	383683	0.98	+	.	ID=Py17XNL_1302520.1-3UTR1;Parent=Py17XNL_1302520.1;Name=Py17XNL_1302520.1-3UTR1;transcript_id=Py17XNL_1302520.1;gene_name=fam-a protein;locus_tag=Py17XNL_1302520
Py17XNL_13	AUGUSTUS	transcription_end_site	383683	383683	.	+	.	ID=Py17XNL_1302520.1-tts1;Parent=Py17XNL_1302520.1;Name=Py17XNL_1302520.1-tts1;transcript_id=Py17XNL_1302520.1;gene_name=fam-a protein;locus_tag=Py17XNL_1302520
###
Py17XNL_13	AUGUSTUS	gene	384003	386495	0.01	-	.	ID=Py17XNL_1302521;gene_id=Py17XNL_1302521;gene_name=Py17XNL_1302521;Name=PIR protein;best_match=PY17X_0216900.1-p1;query_coverage=90.0;percentage_identity=39.219;locus_tag=Py17XNL_1302521
Py17XNL_13	AUGUSTUS	mRNA	384003	386495	0.01	-	.	ID=Py17XNL_1302521.1;Parent=Py17XNL_1302521;transcript_id=Py17XNL_1302521.1;gene_name=Py17XNL_1302521;Name=PIR protein.1;best_match=PY17X_0216900.1-p1;query_coverage=90.0;percentage_identity=39.219;locus_tag=Py17XNL_1302521;protein_id=Py17XNL_1302521.1-p1;product=PIR protein
Py17XNL_13	AUGUSTUS	transcription_end_site	384003	384003	.	-	.	ID=Py17XNL_1302521.1-tts1;Parent=Py17XNL_1302521.1;Name=Py17XNL_1302521.1-tts1;transcript_id=Py17XNL_1302521.1;gene_name=PIR protein;locus_tag=Py17XNL_1302521
Py17XNL_13	AUGUSTUS	three_prime_UTR	384003	384050	0.48	-	.	ID=Py17XNL_1302521.1-3UTR1;Parent=Py17XNL_1302521.1;Name=Py17XNL_1302521.1-3UTR1;transcript_id=Py17XNL_1302521.1;gene_name=PIR protein;locus_tag=Py17XNL_1302521
Py17XNL_13	AUGUSTUS	exon	384003	384152	.	-	.	ID=Py17XNL_1302521.1-exon1;Parent=Py17XNL_1302521.1;Name=Py17XNL_1302521.1-exon1;transcript_id=Py17XNL_1302521.1;gene_name=PIR protein;locus_tag=Py17XNL_1302521;protein_id=Py17XNL_1302521.1-p1;product=PIR protein
Py17XNL_13	AUGUSTUS	stop_codon	384051	384053	.	-	0	ID=Py17XNL_1302521.1-stop1;Parent=Py17XNL_1302521.1;Name=Py17XNL_1302521.1-stop1;transcript_id=Py17XNL_1302521.1;gene_name=PIR protein;locus_tag=Py17XNL_1302521
Py17XNL_13	AUGUSTUS	CDS	384051	384152	0.9	-	0	ID=Py17XNL_1302521.1-CDS1;Parent=Py17XNL_1302521.1;Name=Py17XNL_1302521.1-p1;transcript_id=Py17XNL_1302521.1;gene_name=PIR protein;locus_tag=Py17XNL_1302521;protein_id=Py17XNL_1302521.1-p1;product=PIR protein
Py17XNL_13	AUGUSTUS	intron	384153	384507	0.85	-	.	ID=Py17XNL_1302521.1-intron1;Parent=Py17XNL_1302521.1;Name=Py17XNL_1302521.1-intron1;transcript_id=Py17XNL_1302521.1;gene_name=PIR protein;locus_tag=Py17XNL_1302521
Py17XNL_13	AUGUSTUS	CDS	384508	384689	0.79	-	2	ID=Py17XNL_1302521.1-CDS2;Parent=Py17XNL_1302521.1;Name=Py17XNL_1302521.1-p1;transcript_id=Py17XNL_1302521.1;gene_name=PIR protein;locus_tag=Py17XNL_1302521;protein_id=Py17XNL_1302521.1-p1;product=PIR protein
Py17XNL_13	AUGUSTUS	exon	384508	384689	.	-	.	ID=Py17XNL_1302521.1-exon2;Parent=Py17XNL_1302521.1;Name=Py17XNL_1302521.1-exon2;transcript_id=Py17XNL_1302521.1;gene_name=PIR protein;locus_tag=Py17XNL_1302521;protein_id=Py17XNL_1302521.1-p1;product=PIR protein
Py17XNL_13	AUGUSTUS	intron	384690	384762	0.83	-	.	ID=Py17XNL_1302521.1-intron2;Parent=Py17XNL_1302521.1;Name=Py17XNL_1302521.1-intron2;transcript_id=Py17XNL_1302521.1;gene_name=PIR protein;locus_tag=Py17XNL_1302521
Py17XNL_13	AUGUSTUS	CDS	384763	385191	0.9	-	2	ID=Py17XNL_1302521.1-CDS3;Parent=Py17XNL_1302521.1;Name=Py17XNL_1302521.1-p1;transcript_id=Py17XNL_1302521.1;gene_name=PIR protein;locus_tag=Py17XNL_1302521;protein_id=Py17XNL_1302521.1-p1;product=PIR protein
Py17XNL_13	AUGUSTUS	exon	384763	385191	.	-	.	ID=Py17XNL_1302521.1-exon3;Parent=Py17XNL_1302521.1;Name=Py17XNL_1302521.1-exon3;transcript_id=Py17XNL_1302521.1;gene_name=PIR protein;locus_tag=Py17XNL_1302521;protein_id=Py17XNL_1302521.1-p1;product=PIR protein
Py17XNL_13	AUGUSTUS	intron	385192	385224	0.98	-	.	ID=Py17XNL_1302521.1-intron3;Parent=Py17XNL_1302521.1;Name=Py17XNL_1302521.1-intron3;transcript_id=Py17XNL_1302521.1;gene_name=PIR protein;locus_tag=Py17XNL_1302521
Py17XNL_13	AUGUSTUS	CDS	385225	385327	0.91	-	0	ID=Py17XNL_1302521.1-CDS4;Parent=Py17XNL_1302521.1;Name=Py17XNL_1302521.1-p1;transcript_id=Py17XNL_1302521.1;gene_name=PIR protein;locus_tag=Py17XNL_1302521;protein_id=Py17XNL_1302521.1-p1;product=PIR protein
Py17XNL_13	AUGUSTUS	exon	385225	385327	.	-	.	ID=Py17XNL_1302521.1-exon4;Parent=Py17XNL_1302521.1;Name=Py17XNL_1302521.1-exon4;transcript_id=Py17XNL_1302521.1;gene_name=PIR protein;locus_tag=Py17XNL_1302521;protein_id=Py17XNL_1302521.1-p1;product=PIR protein
Py17XNL_13	AUGUSTUS	intron	385328	385384	0.87	-	.	ID=Py17XNL_1302521.1-intron4;Parent=Py17XNL_1302521.1;Name=Py17XNL_1302521.1-intron4;transcript_id=Py17XNL_1302521.1;gene_name=PIR protein;locus_tag=Py17XNL_1302521
Py17XNL_13	AUGUSTUS	CDS	385385	385556	0.24	-	1	ID=Py17XNL_1302521.1-CDS5;Parent=Py17XNL_1302521.1;Name=Py17XNL_1302521.1-p1;transcript_id=Py17XNL_1302521.1;gene_name=PIR protein;locus_tag=Py17XNL_1302521;protein_id=Py17XNL_1302521.1-p1;product=PIR protein
Py17XNL_13	AUGUSTUS	exon	385385	385556	.	-	.	ID=Py17XNL_1302521.1-exon5;Parent=Py17XNL_1302521.1;Name=Py17XNL_1302521.1-exon5;transcript_id=Py17XNL_1302521.1;gene_name=PIR protein;locus_tag=Py17XNL_1302521;protein_id=Py17XNL_1302521.1-p1;product=PIR protein
Py17XNL_13	AUGUSTUS	intron	385557	385663	0.19	-	.	ID=Py17XNL_1302521.1-intron5;Parent=Py17XNL_1302521.1;Name=Py17XNL_1302521.1-intron5;transcript_id=Py17XNL_1302521.1;gene_name=PIR protein;locus_tag=Py17XNL_1302521
Py17XNL_13	AUGUSTUS	CDS	385664	385926	0.19	-	0	ID=Py17XNL_1302521.1-CDS6;Parent=Py17XNL_1302521.1;Name=Py17XNL_1302521.1-p1;transcript_id=Py17XNL_1302521.1;gene_name=PIR protein;locus_tag=Py17XNL_1302521;protein_id=Py17XNL_1302521.1-p1;product=PIR protein
Py17XNL_13	AUGUSTUS	exon	385664	385926	.	-	.	ID=Py17XNL_1302521.1-exon6;Parent=Py17XNL_1302521.1;Name=Py17XNL_1302521.1-exon6;transcript_id=Py17XNL_1302521.1;gene_name=PIR protein;locus_tag=Py17XNL_1302521;protein_id=Py17XNL_1302521.1-p1;product=PIR protein
Py17XNL_13	AUGUSTUS	intron	385927	386048	0.74	-	.	ID=Py17XNL_1302521.1-intron6;Parent=Py17XNL_1302521.1;Name=Py17XNL_1302521.1-intron6;transcript_id=Py17XNL_1302521.1;gene_name=PIR protein;locus_tag=Py17XNL_1302521
Py17XNL_13	AUGUSTUS	CDS	386049	386082	0.74	-	1	ID=Py17XNL_1302521.1-CDS7;Parent=Py17XNL_1302521.1;Name=Py17XNL_1302521.1-p1;transcript_id=Py17XNL_1302521.1;gene_name=PIR protein;locus_tag=Py17XNL_1302521;protein_id=Py17XNL_1302521.1-p1;product=PIR protein
Py17XNL_13	AUGUSTUS	exon	386049	386082	.	-	.	ID=Py17XNL_1302521.1-exon7;Parent=Py17XNL_1302521.1;Name=Py17XNL_1302521.1-exon7;transcript_id=Py17XNL_1302521.1;gene_name=PIR protein;locus_tag=Py17XNL_1302521;protein_id=Py17XNL_1302521.1-p1;product=PIR protein
Py17XNL_13	AUGUSTUS	intron	386083	386227	0.19	-	.	ID=Py17XNL_1302521.1-intron7;Parent=Py17XNL_1302521.1;Name=Py17XNL_1302521.1-intron7;transcript_id=Py17XNL_1302521.1;gene_name=PIR protein;locus_tag=Py17XNL_1302521
Py17XNL_13	AUGUSTUS	CDS	386228	386232	0.13	-	0	ID=Py17XNL_1302521.1-CDS8;Parent=Py17XNL_1302521.1;Name=Py17XNL_1302521.1-p1;transcript_id=Py17XNL_1302521.1;gene_name=PIR protein;locus_tag=Py17XNL_1302521;protein_id=Py17XNL_1302521.1-p1;product=PIR protein
Py17XNL_13	AUGUSTUS	exon	386228	386495	.	-	.	ID=Py17XNL_1302521.1-exon8;Parent=Py17XNL_1302521.1;Name=Py17XNL_1302521.1-exon8;transcript_id=Py17XNL_1302521.1;gene_name=PIR protein;locus_tag=Py17XNL_1302521;protein_id=Py17XNL_1302521.1-p1;product=PIR protein
Py17XNL_13	AUGUSTUS	start_codon	386230	386232	.	-	0	ID=Py17XNL_1302521.1-start1;Parent=Py17XNL_1302521.1;Name=Py17XNL_1302521.1-start1;transcript_id=Py17XNL_1302521.1;gene_name=PIR protein;locus_tag=Py17XNL_1302521
Py17XNL_13	AUGUSTUS	five_prime_UTR	386233	386495	0.09	-	.	ID=Py17XNL_1302521.1-5UTR1;Parent=Py17XNL_1302521.1;Name=Py17XNL_1302521.1-5UTR1;transcript_id=Py17XNL_1302521.1;gene_name=PIR protein;locus_tag=Py17XNL_1302521
Py17XNL_13	AUGUSTUS	transcription_start_site	386495	386495	.	-	.	ID=Py17XNL_1302521.1-tss1;Parent=Py17XNL_1302521.1;Name=Py17XNL_1302521.1-tss1;transcript_id=Py17XNL_1302521.1;gene_name=PIR protein;locus_tag=Py17XNL_1302521
###
Py17XNL_13	AUGUSTUS	gene	388446	395465	0.1	+	.	ID=Py17XNL_1302523;gene_id=Py17XNL_1302523;gene_name=Py17XNL_1302523;Name=fam-a protein;best_match=PY17X_1304000.1-p1;query_coverage=99.0;percentage_identity=100.0;locus_tag=Py17XNL_1302523
Py17XNL_13	AUGUSTUS	mRNA	388446	395465	0.1	+	.	ID=Py17XNL_1302523.1;Parent=Py17XNL_1302523;transcript_id=Py17XNL_1302523.1;gene_name=Py17XNL_1302523;Name=fam-a protein.1;best_match=PY17X_1304000.1-p1;query_coverage=99.0;percentage_identity=100.0;locus_tag=Py17XNL_1302523;protein_id=Py17XNL_1302523.1-p1;product=fam-a protein
Py17XNL_13	AUGUSTUS	transcription_start_site	388446	388446	.	+	.	ID=Py17XNL_1302523.1-tss1;Parent=Py17XNL_1302523.1;Name=Py17XNL_1302523.1-tss1;transcript_id=Py17XNL_1302523.1;gene_name=fam-a protein;locus_tag=Py17XNL_1302523
Py17XNL_13	AUGUSTUS	five_prime_UTR	388446	390244	0.49	+	.	ID=Py17XNL_1302523.1-5UTR1;Parent=Py17XNL_1302523.1;Name=Py17XNL_1302523.1-5UTR1;transcript_id=Py17XNL_1302523.1;gene_name=fam-a protein;locus_tag=Py17XNL_1302523
Py17XNL_13	AUGUSTUS	exon	388446	390244	.	+	.	ID=Py17XNL_1302523.1-exon1;Parent=Py17XNL_1302523.1;Name=Py17XNL_1302523.1-exon1;transcript_id=Py17XNL_1302523.1;gene_name=fam-a protein;locus_tag=Py17XNL_1302523;protein_id=Py17XNL_1302523.1-p1;product=fam-a protein
Py17XNL_13	AUGUSTUS	five_prime_UTR	393626	393634	0.43	+	.	ID=Py17XNL_1302523.1-5UTR2;Parent=Py17XNL_1302523.1;Name=Py17XNL_1302523.1-5UTR2;transcript_id=Py17XNL_1302523.1;gene_name=fam-a protein;locus_tag=Py17XNL_1302523
Py17XNL_13	AUGUSTUS	exon	393626	393990	.	+	.	ID=Py17XNL_1302523.1-exon2;Parent=Py17XNL_1302523.1;Name=Py17XNL_1302523.1-exon2;transcript_id=Py17XNL_1302523.1;gene_name=fam-a protein;locus_tag=Py17XNL_1302523;protein_id=Py17XNL_1302523.1-p1;product=fam-a protein
Py17XNL_13	AUGUSTUS	start_codon	393635	393637	.	+	0	ID=Py17XNL_1302523.1-start1;Parent=Py17XNL_1302523.1;Name=Py17XNL_1302523.1-start1;transcript_id=Py17XNL_1302523.1;gene_name=fam-a protein;locus_tag=Py17XNL_1302523
Py17XNL_13	AUGUSTUS	CDS	393635	393990	1	+	0	ID=Py17XNL_1302523.1-CDS1;Parent=Py17XNL_1302523.1;Name=Py17XNL_1302523.1-p1;transcript_id=Py17XNL_1302523.1;gene_name=fam-a protein;locus_tag=Py17XNL_1302523;protein_id=Py17XNL_1302523.1-p1;product=fam-a protein
Py17XNL_13	AUGUSTUS	intron	393991	394186	1	+	.	ID=Py17XNL_1302523.1-intron1;Parent=Py17XNL_1302523.1;Name=Py17XNL_1302523.1-intron1;transcript_id=Py17XNL_1302523.1;gene_name=fam-a protein;locus_tag=Py17XNL_1302523
Py17XNL_13	AUGUSTUS	CDS	394187	394421	1	+	1	ID=Py17XNL_1302523.1-CDS2;Parent=Py17XNL_1302523.1;Name=Py17XNL_1302523.1-p1;transcript_id=Py17XNL_1302523.1;gene_name=fam-a protein;locus_tag=Py17XNL_1302523;protein_id=Py17XNL_1302523.1-p1;product=fam-a protein
Py17XNL_13	AUGUSTUS	exon	394187	394421	.	+	.	ID=Py17XNL_1302523.1-exon3;Parent=Py17XNL_1302523.1;Name=Py17XNL_1302523.1-exon3;transcript_id=Py17XNL_1302523.1;gene_name=fam-a protein;locus_tag=Py17XNL_1302523;protein_id=Py17XNL_1302523.1-p1;product=fam-a protein
Py17XNL_13	AUGUSTUS	intron	394422	394515	1	+	.	ID=Py17XNL_1302523.1-intron2;Parent=Py17XNL_1302523.1;Name=Py17XNL_1302523.1-intron2;transcript_id=Py17XNL_1302523.1;gene_name=fam-a protein;locus_tag=Py17XNL_1302523
Py17XNL_13	AUGUSTUS	CDS	394516	394585	1	+	0	ID=Py17XNL_1302523.1-CDS3;Parent=Py17XNL_1302523.1;Name=Py17XNL_1302523.1-p1;transcript_id=Py17XNL_1302523.1;gene_name=fam-a protein;locus_tag=Py17XNL_1302523;protein_id=Py17XNL_1302523.1-p1;product=fam-a protein
Py17XNL_13	AUGUSTUS	exon	394516	394585	.	+	.	ID=Py17XNL_1302523.1-exon4;Parent=Py17XNL_1302523.1;Name=Py17XNL_1302523.1-exon4;transcript_id=Py17XNL_1302523.1;gene_name=fam-a protein;locus_tag=Py17XNL_1302523;protein_id=Py17XNL_1302523.1-p1;product=fam-a protein
Py17XNL_13	AUGUSTUS	intron	394586	394735	1	+	.	ID=Py17XNL_1302523.1-intron3;Parent=Py17XNL_1302523.1;Name=Py17XNL_1302523.1-intron3;transcript_id=Py17XNL_1302523.1;gene_name=fam-a protein;locus_tag=Py17XNL_1302523
Py17XNL_13	AUGUSTUS	CDS	394736	394845	1	+	2	ID=Py17XNL_1302523.1-CDS4;Parent=Py17XNL_1302523.1;Name=Py17XNL_1302523.1-p1;transcript_id=Py17XNL_1302523.1;gene_name=fam-a protein;locus_tag=Py17XNL_1302523;protein_id=Py17XNL_1302523.1-p1;product=fam-a protein
Py17XNL_13	AUGUSTUS	exon	394736	394845	.	+	.	ID=Py17XNL_1302523.1-exon5;Parent=Py17XNL_1302523.1;Name=Py17XNL_1302523.1-exon5;transcript_id=Py17XNL_1302523.1;gene_name=fam-a protein;locus_tag=Py17XNL_1302523;protein_id=Py17XNL_1302523.1-p1;product=fam-a protein
Py17XNL_13	AUGUSTUS	intron	394846	394946	1	+	.	ID=Py17XNL_1302523.1-intron4;Parent=Py17XNL_1302523.1;Name=Py17XNL_1302523.1-intron4;transcript_id=Py17XNL_1302523.1;gene_name=fam-a protein;locus_tag=Py17XNL_1302523
Py17XNL_13	AUGUSTUS	CDS	394947	395180	1	+	0	ID=Py17XNL_1302523.1-CDS5;Parent=Py17XNL_1302523.1;Name=Py17XNL_1302523.1-p1;transcript_id=Py17XNL_1302523.1;gene_name=fam-a protein;locus_tag=Py17XNL_1302523;protein_id=Py17XNL_1302523.1-p1;product=fam-a protein
Py17XNL_13	AUGUSTUS	exon	394947	395180	.	+	.	ID=Py17XNL_1302523.1-exon6;Parent=Py17XNL_1302523.1;Name=Py17XNL_1302523.1-exon6;transcript_id=Py17XNL_1302523.1;gene_name=fam-a protein;locus_tag=Py17XNL_1302523;protein_id=Py17XNL_1302523.1-p1;product=fam-a protein
Py17XNL_13	AUGUSTUS	intron	395181	395366	1	+	.	ID=Py17XNL_1302523.1-intron5;Parent=Py17XNL_1302523.1;Name=Py17XNL_1302523.1-intron5;transcript_id=Py17XNL_1302523.1;gene_name=fam-a protein;locus_tag=Py17XNL_1302523
Py17XNL_13	AUGUSTUS	CDS	395367	395423	1	+	0	ID=Py17XNL_1302523.1-CDS6;Parent=Py17XNL_1302523.1;Name=Py17XNL_1302523.1-p1;transcript_id=Py17XNL_1302523.1;gene_name=fam-a protein;locus_tag=Py17XNL_1302523;protein_id=Py17XNL_1302523.1-p1;product=fam-a protein
Py17XNL_13	AUGUSTUS	exon	395367	395465	.	+	.	ID=Py17XNL_1302523.1-exon7;Parent=Py17XNL_1302523.1;Name=Py17XNL_1302523.1-exon7;transcript_id=Py17XNL_1302523.1;gene_name=fam-a protein;locus_tag=Py17XNL_1302523;protein_id=Py17XNL_1302523.1-p1;product=fam-a protein
Py17XNL_13	AUGUSTUS	stop_codon	395421	395423	.	+	0	ID=Py17XNL_1302523.1-stop1;Parent=Py17XNL_1302523.1;Name=Py17XNL_1302523.1-stop1;transcript_id=Py17XNL_1302523.1;gene_name=fam-a protein;locus_tag=Py17XNL_1302523
Py17XNL_13	AUGUSTUS	three_prime_UTR	395424	395465	0.3	+	.	ID=Py17XNL_1302523.1-3UTR1;Parent=Py17XNL_1302523.1;Name=Py17XNL_1302523.1-3UTR1;transcript_id=Py17XNL_1302523.1;gene_name=fam-a protein;locus_tag=Py17XNL_1302523
Py17XNL_13	AUGUSTUS	transcription_end_site	395465	395465	.	+	.	ID=Py17XNL_1302523.1-tts1;Parent=Py17XNL_1302523.1;Name=Py17XNL_1302523.1-tts1;transcript_id=Py17XNL_1302523.1;gene_name=fam-a protein;locus_tag=Py17XNL_1302523
###
Py17XNL_13	AUGUSTUS	gene	388898	389975	0.32	-	.	ID=Py17XNL_1302522;gene_id=Py17XNL_1302522;gene_name=Py17XNL_1302522;Name=fam-b protein;best_match=PY17X_1303900.1-p1;query_coverage=97.0;percentage_identity=91.698;locus_tag=Py17XNL_1302522
Py17XNL_13	AUGUSTUS	mRNA	388898	389975	0.32	-	.	ID=Py17XNL_1302522.1;Parent=Py17XNL_1302522;transcript_id=Py17XNL_1302522.1;gene_name=Py17XNL_1302522;Name=fam-b protein.1;best_match=PY17X_1303900.1-p1;query_coverage=97.0;percentage_identity=91.698;locus_tag=Py17XNL_1302522;protein_id=Py17XNL_1302522.1-p1;product=fam-b protein
Py17XNL_13	AUGUSTUS	transcription_end_site	388898	388898	.	-	.	ID=Py17XNL_1302522.1-tts1;Parent=Py17XNL_1302522.1;Name=Py17XNL_1302522.1-tts1;transcript_id=Py17XNL_1302522.1;gene_name=fam-b protein;locus_tag=Py17XNL_1302522
Py17XNL_13	AUGUSTUS	three_prime_UTR	388898	388927	0.5	-	.	ID=Py17XNL_1302522.1-3UTR1;Parent=Py17XNL_1302522.1;Name=Py17XNL_1302522.1-3UTR1;transcript_id=Py17XNL_1302522.1;gene_name=fam-b protein;locus_tag=Py17XNL_1302522
Py17XNL_13	AUGUSTUS	exon	388898	388958	.	-	.	ID=Py17XNL_1302522.1-exon1;Parent=Py17XNL_1302522.1;Name=Py17XNL_1302522.1-exon1;transcript_id=Py17XNL_1302522.1;gene_name=fam-b protein;locus_tag=Py17XNL_1302522;protein_id=Py17XNL_1302522.1-p1;product=fam-b protein
Py17XNL_13	AUGUSTUS	stop_codon	388928	388930	.	-	0	ID=Py17XNL_1302522.1-stop1;Parent=Py17XNL_1302522.1;Name=Py17XNL_1302522.1-stop1;transcript_id=Py17XNL_1302522.1;gene_name=fam-b protein;locus_tag=Py17XNL_1302522
Py17XNL_13	AUGUSTUS	CDS	388928	388958	0.86	-	1	ID=Py17XNL_1302522.1-CDS1;Parent=Py17XNL_1302522.1;Name=Py17XNL_1302522.1-p1;transcript_id=Py17XNL_1302522.1;gene_name=fam-b protein;locus_tag=Py17XNL_1302522;protein_id=Py17XNL_1302522.1-p1;product=fam-b protein
Py17XNL_13	AUGUSTUS	intron	388959	389049	0.86	-	.	ID=Py17XNL_1302522.1-intron1;Parent=Py17XNL_1302522.1;Name=Py17XNL_1302522.1-intron1;transcript_id=Py17XNL_1302522.1;gene_name=fam-b protein;locus_tag=Py17XNL_1302522
Py17XNL_13	AUGUSTUS	CDS	389050	389705	0.86	-	0	ID=Py17XNL_1302522.1-CDS2;Parent=Py17XNL_1302522.1;Name=Py17XNL_1302522.1-p1;transcript_id=Py17XNL_1302522.1;gene_name=fam-b protein;locus_tag=Py17XNL_1302522;protein_id=Py17XNL_1302522.1-p1;product=fam-b protein
Py17XNL_13	AUGUSTUS	exon	389050	389705	.	-	.	ID=Py17XNL_1302522.1-exon2;Parent=Py17XNL_1302522.1;Name=Py17XNL_1302522.1-exon2;transcript_id=Py17XNL_1302522.1;gene_name=fam-b protein;locus_tag=Py17XNL_1302522;protein_id=Py17XNL_1302522.1-p1;product=fam-b protein
Py17XNL_13	AUGUSTUS	intron	389706	389876	0.97	-	.	ID=Py17XNL_1302522.1-intron2;Parent=Py17XNL_1302522.1;Name=Py17XNL_1302522.1-intron2;transcript_id=Py17XNL_1302522.1;gene_name=fam-b protein;locus_tag=Py17XNL_1302522
Py17XNL_13	AUGUSTUS	CDS	389877	389945	0.97	-	0	ID=Py17XNL_1302522.1-CDS3;Parent=Py17XNL_1302522.1;Name=Py17XNL_1302522.1-p1;transcript_id=Py17XNL_1302522.1;gene_name=fam-b protein;locus_tag=Py17XNL_1302522;protein_id=Py17XNL_1302522.1-p1;product=fam-b protein
Py17XNL_13	AUGUSTUS	exon	389877	389975	.	-	.	ID=Py17XNL_1302522.1-exon3;Parent=Py17XNL_1302522.1;Name=Py17XNL_1302522.1-exon3;transcript_id=Py17XNL_1302522.1;gene_name=fam-b protein;locus_tag=Py17XNL_1302522;protein_id=Py17XNL_1302522.1-p1;product=fam-b protein
Py17XNL_13	AUGUSTUS	start_codon	389943	389945	.	-	0	ID=Py17XNL_1302522.1-start1;Parent=Py17XNL_1302522.1;Name=Py17XNL_1302522.1-start1;transcript_id=Py17XNL_1302522.1;gene_name=fam-b protein;locus_tag=Py17XNL_1302522
Py17XNL_13	AUGUSTUS	five_prime_UTR	389946	389975	0.61	-	.	ID=Py17XNL_1302522.1-5UTR1;Parent=Py17XNL_1302522.1;Name=Py17XNL_1302522.1-5UTR1;transcript_id=Py17XNL_1302522.1;gene_name=fam-b protein;locus_tag=Py17XNL_1302522
Py17XNL_13	AUGUSTUS	transcription_start_site	389975	389975	.	-	.	ID=Py17XNL_1302522.1-tss1;Parent=Py17XNL_1302522.1;Name=Py17XNL_1302522.1-tss1;transcript_id=Py17XNL_1302522.1;gene_name=fam-b protein;locus_tag=Py17XNL_1302522
###
Py17XNL_13	AUGUSTUS	gene	396432	398655	0.13	-	.	ID=Py17XNL_1302524;gene_id=Py17XNL_1302524;gene_name=Py17XNL_1302524;Name=tubulin epsilon chain;best_match=PY17X_1304100.1-p1;query_coverage=99.0;percentage_identity=100.0;locus_tag=Py17XNL_1302524
Py17XNL_13	AUGUSTUS	mRNA	396432	398655	0.13	-	.	ID=Py17XNL_1302524.1;Parent=Py17XNL_1302524;transcript_id=Py17XNL_1302524.1;gene_name=Py17XNL_1302524;Name=tubulin epsilon chain.1;best_match=PY17X_1304100.1-p1;query_coverage=99.0;percentage_identity=100.0;locus_tag=Py17XNL_1302524;protein_id=Py17XNL_1302524.1-p1;product=tubulin epsilon chain, putative
Py17XNL_13	AUGUSTUS	transcription_end_site	396432	396432	.	-	.	ID=Py17XNL_1302524.1-tts1;Parent=Py17XNL_1302524.1;Name=Py17XNL_1302524.1-tts1;transcript_id=Py17XNL_1302524.1;gene_name=tubulin epsilon chain;locus_tag=Py17XNL_1302524
Py17XNL_13	AUGUSTUS	three_prime_UTR	396432	396791	0.31	-	.	ID=Py17XNL_1302524.1-3UTR1;Parent=Py17XNL_1302524.1;Name=Py17XNL_1302524.1-3UTR1;transcript_id=Py17XNL_1302524.1;gene_name=tubulin epsilon chain;locus_tag=Py17XNL_1302524
Py17XNL_13	AUGUSTUS	exon	396432	398655	.	-	.	ID=Py17XNL_1302524.1-exon1;Parent=Py17XNL_1302524.1;Name=Py17XNL_1302524.1-exon1;transcript_id=Py17XNL_1302524.1;gene_name=tubulin epsilon chain;locus_tag=Py17XNL_1302524;protein_id=Py17XNL_1302524.1-p1;product=tubulin epsilon chain, putative
Py17XNL_13	AUGUSTUS	stop_codon	396792	396794	.	-	0	ID=Py17XNL_1302524.1-stop1;Parent=Py17XNL_1302524.1;Name=Py17XNL_1302524.1-stop1;transcript_id=Py17XNL_1302524.1;gene_name=tubulin epsilon chain;locus_tag=Py17XNL_1302524
Py17XNL_13	AUGUSTUS	CDS	396792	398294	1	-	0	ID=Py17XNL_1302524.1-CDS1;Parent=Py17XNL_1302524.1;Name=Py17XNL_1302524.1-p1;transcript_id=Py17XNL_1302524.1;gene_name=tubulin epsilon chain;locus_tag=Py17XNL_1302524;protein_id=Py17XNL_1302524.1-p1;product=tubulin epsilon chain, putative
Py17XNL_13	AUGUSTUS	start_codon	398292	398294	.	-	0	ID=Py17XNL_1302524.1-start1;Parent=Py17XNL_1302524.1;Name=Py17XNL_1302524.1-start1;transcript_id=Py17XNL_1302524.1;gene_name=tubulin epsilon chain;locus_tag=Py17XNL_1302524
Py17XNL_13	AUGUSTUS	five_prime_UTR	398295	398655	0.38	-	.	ID=Py17XNL_1302524.1-5UTR1;Parent=Py17XNL_1302524.1;Name=Py17XNL_1302524.1-5UTR1;transcript_id=Py17XNL_1302524.1;gene_name=tubulin epsilon chain;locus_tag=Py17XNL_1302524
Py17XNL_13	AUGUSTUS	transcription_start_site	398655	398655	.	-	.	ID=Py17XNL_1302524.1-tss1;Parent=Py17XNL_1302524.1;Name=Py17XNL_1302524.1-tss1;transcript_id=Py17XNL_1302524.1;gene_name=tubulin epsilon chain;locus_tag=Py17XNL_1302524
###
Py17XNL_13	AUGUSTUS	gene	400676	403420	0.14	+	.	ID=Py17XNL_1302525;gene_id=Py17XNL_1302525;gene_name=Py17XNL_1302525;Name=BDP4;best_match=PY17X_1304200.1-p1;query_coverage=99.0;percentage_identity=100.0;locus_tag=Py17XNL_1302525
Py17XNL_13	AUGUSTUS	mRNA	400676	403420	0.14	+	.	ID=Py17XNL_1302525.1;Parent=Py17XNL_1302525;transcript_id=Py17XNL_1302525.1;gene_name=Py17XNL_1302525;Name=BDP4.1;best_match=PY17X_1304200.1-p1;query_coverage=99.0;percentage_identity=100.0;locus_tag=Py17XNL_1302525;protein_id=Py17XNL_1302525.1-p1;product=bromodomain protein 4, putative
Py17XNL_13	AUGUSTUS	transcription_start_site	400676	400676	.	+	.	ID=Py17XNL_1302525.1-tss1;Parent=Py17XNL_1302525.1;Name=Py17XNL_1302525.1-tss1;transcript_id=Py17XNL_1302525.1;gene_name=BDP4;locus_tag=Py17XNL_1302525
Py17XNL_13	AUGUSTUS	five_prime_UTR	400676	400894	0.56	+	.	ID=Py17XNL_1302525.1-5UTR1;Parent=Py17XNL_1302525.1;Name=Py17XNL_1302525.1-5UTR1;transcript_id=Py17XNL_1302525.1;gene_name=BDP4;locus_tag=Py17XNL_1302525
Py17XNL_13	AUGUSTUS	exon	400676	400894	.	+	.	ID=Py17XNL_1302525.1-exon1;Parent=Py17XNL_1302525.1;Name=Py17XNL_1302525.1-exon1;transcript_id=Py17XNL_1302525.1;gene_name=BDP4;locus_tag=Py17XNL_1302525;protein_id=Py17XNL_1302525.1-p1;product=bromodomain protein 4, putative
Py17XNL_13	AUGUSTUS	five_prime_UTR	401230	401238	0.99	+	.	ID=Py17XNL_1302525.1-5UTR2;Parent=Py17XNL_1302525.1;Name=Py17XNL_1302525.1-5UTR2;transcript_id=Py17XNL_1302525.1;gene_name=BDP4;locus_tag=Py17XNL_1302525
Py17XNL_13	AUGUSTUS	exon	401230	403420	.	+	.	ID=Py17XNL_1302525.1-exon2;Parent=Py17XNL_1302525.1;Name=Py17XNL_1302525.1-exon2;transcript_id=Py17XNL_1302525.1;gene_name=BDP4;locus_tag=Py17XNL_1302525;protein_id=Py17XNL_1302525.1-p1;product=bromodomain protein 4, putative
Py17XNL_13	AUGUSTUS	start_codon	401239	401241	.	+	0	ID=Py17XNL_1302525.1-start1;Parent=Py17XNL_1302525.1;Name=Py17XNL_1302525.1-start1;transcript_id=Py17XNL_1302525.1;gene_name=BDP4;locus_tag=Py17XNL_1302525
Py17XNL_13	AUGUSTUS	CDS	401239	403122	0.99	+	0	ID=Py17XNL_1302525.1-CDS1;Parent=Py17XNL_1302525.1;Name=Py17XNL_1302525.1-p1;transcript_id=Py17XNL_1302525.1;gene_name=BDP4;locus_tag=Py17XNL_1302525;protein_id=Py17XNL_1302525.1-p1;product=bromodomain protein 4, putative
Py17XNL_13	AUGUSTUS	stop_codon	403120	403122	.	+	0	ID=Py17XNL_1302525.1-stop1;Parent=Py17XNL_1302525.1;Name=Py17XNL_1302525.1-stop1;transcript_id=Py17XNL_1302525.1;gene_name=BDP4;locus_tag=Py17XNL_1302525
Py17XNL_13	AUGUSTUS	three_prime_UTR	403123	403420	0.21	+	.	ID=Py17XNL_1302525.1-3UTR1;Parent=Py17XNL_1302525.1;Name=Py17XNL_1302525.1-3UTR1;transcript_id=Py17XNL_1302525.1;gene_name=BDP4;locus_tag=Py17XNL_1302525
Py17XNL_13	AUGUSTUS	transcription_end_site	403420	403420	.	+	.	ID=Py17XNL_1302525.1-tts1;Parent=Py17XNL_1302525.1;Name=Py17XNL_1302525.1-tts1;transcript_id=Py17XNL_1302525.1;gene_name=BDP4;locus_tag=Py17XNL_1302525
###
Py17XNL_13	AUGUSTUS	gene	403992	410175	0.03	-	.	ID=Py17XNL_1302526;gene_id=Py17XNL_1302526;gene_name=Py17XNL_1302526;Name=CCp1;best_match=PY17X_1304300.1-p1;query_coverage=99.0;percentage_identity=100.0;locus_tag=Py17XNL_1302526
Py17XNL_13	AUGUSTUS	mRNA	403992	410175	0.03	-	.	ID=Py17XNL_1302526.1;Parent=Py17XNL_1302526;transcript_id=Py17XNL_1302526.1;gene_name=Py17XNL_1302526;Name=CCp1.1;best_match=PY17X_1304300.1-p1;query_coverage=99.0;percentage_identity=100.0;locus_tag=Py17XNL_1302526;protein_id=Py17XNL_1302526.1-p1;product=LCCL domain-containing protein
Py17XNL_13	AUGUSTUS	transcription_end_site	403992	403992	.	-	.	ID=Py17XNL_1302526.1-tts1;Parent=Py17XNL_1302526.1;Name=Py17XNL_1302526.1-tts1;transcript_id=Py17XNL_1302526.1;gene_name=CCp1;locus_tag=Py17XNL_1302526
Py17XNL_13	AUGUSTUS	three_prime_UTR	403992	404201	0.1	-	.	ID=Py17XNL_1302526.1-3UTR1;Parent=Py17XNL_1302526.1;Name=Py17XNL_1302526.1-3UTR1;transcript_id=Py17XNL_1302526.1;gene_name=CCp1;locus_tag=Py17XNL_1302526
Py17XNL_13	AUGUSTUS	exon	403992	409051	.	-	.	ID=Py17XNL_1302526.1-exon1;Parent=Py17XNL_1302526.1;Name=Py17XNL_1302526.1-exon1;transcript_id=Py17XNL_1302526.1;gene_name=CCp1;locus_tag=Py17XNL_1302526;protein_id=Py17XNL_1302526.1-p1;product=LCCL domain-containing protein
Py17XNL_13	AUGUSTUS	stop_codon	404202	404204	.	-	0	ID=Py17XNL_1302526.1-stop1;Parent=Py17XNL_1302526.1;Name=Py17XNL_1302526.1-stop1;transcript_id=Py17XNL_1302526.1;gene_name=CCp1;locus_tag=Py17XNL_1302526
Py17XNL_13	AUGUSTUS	CDS	404202	409049	1	-	0	ID=Py17XNL_1302526.1-CDS1;Parent=Py17XNL_1302526.1;Name=Py17XNL_1302526.1-p1;transcript_id=Py17XNL_1302526.1;gene_name=CCp1;locus_tag=Py17XNL_1302526;protein_id=Py17XNL_1302526.1-p1;product=LCCL domain-containing protein
Py17XNL_13	AUGUSTUS	start_codon	409047	409049	.	-	0	ID=Py17XNL_1302526.1-start1;Parent=Py17XNL_1302526.1;Name=Py17XNL_1302526.1-start1;transcript_id=Py17XNL_1302526.1;gene_name=CCp1;locus_tag=Py17XNL_1302526
Py17XNL_13	AUGUSTUS	five_prime_UTR	409050	409051	0.99	-	.	ID=Py17XNL_1302526.1-5UTR1;Parent=Py17XNL_1302526.1;Name=Py17XNL_1302526.1-5UTR1;transcript_id=Py17XNL_1302526.1;gene_name=CCp1;locus_tag=Py17XNL_1302526
Py17XNL_13	AUGUSTUS	five_prime_UTR	409918	410175	0.27	-	.	ID=Py17XNL_1302526.1-5UTR2;Parent=Py17XNL_1302526.1;Name=Py17XNL_1302526.1-5UTR2;transcript_id=Py17XNL_1302526.1;gene_name=CCp1;locus_tag=Py17XNL_1302526
Py17XNL_13	AUGUSTUS	exon	409918	410175	.	-	.	ID=Py17XNL_1302526.1-exon2;Parent=Py17XNL_1302526.1;Name=Py17XNL_1302526.1-exon2;transcript_id=Py17XNL_1302526.1;gene_name=CCp1;locus_tag=Py17XNL_1302526;protein_id=Py17XNL_1302526.1-p1;product=LCCL domain-containing protein
Py17XNL_13	AUGUSTUS	transcription_start_site	410175	410175	.	-	.	ID=Py17XNL_1302526.1-tss1;Parent=Py17XNL_1302526.1;Name=Py17XNL_1302526.1-tss1;transcript_id=Py17XNL_1302526.1;gene_name=CCp1;locus_tag=Py17XNL_1302526
###
Py17XNL_13	AUGUSTUS	gene	411076	427581	0.13	+	.	ID=Py17XNL_1302527;gene_id=Py17XNL_1302527;gene_name=Py17XNL_1302527;Name=CRMP4;best_match=PY17X_1304400.1-p1;query_coverage=99.0;percentage_identity=99.16;locus_tag=Py17XNL_1302527
Py17XNL_13	AUGUSTUS	mRNA	411076	427581	0.13	+	.	ID=Py17XNL_1302527.1;Parent=Py17XNL_1302527;transcript_id=Py17XNL_1302527.1;gene_name=Py17XNL_1302527;Name=CRMP4.1;best_match=PY17X_1304400.1-p1;query_coverage=99.0;percentage_identity=99.16;locus_tag=Py17XNL_1302527;protein_id=Py17XNL_1302527.1-p1;product=cysteine repeat modular protein 4
Py17XNL_13	AUGUSTUS	transcription_start_site	411076	411076	.	+	.	ID=Py17XNL_1302527.1-tss1;Parent=Py17XNL_1302527.1;Name=Py17XNL_1302527.1-tss1;transcript_id=Py17XNL_1302527.1;gene_name=CRMP4;locus_tag=Py17XNL_1302527
Py17XNL_13	AUGUSTUS	five_prime_UTR	411076	411183	0.51	+	.	ID=Py17XNL_1302527.1-5UTR1;Parent=Py17XNL_1302527.1;Name=Py17XNL_1302527.1-5UTR1;transcript_id=Py17XNL_1302527.1;gene_name=CRMP4;locus_tag=Py17XNL_1302527
Py17XNL_13	AUGUSTUS	exon	411076	411557	.	+	.	ID=Py17XNL_1302527.1-exon1;Parent=Py17XNL_1302527.1;Name=Py17XNL_1302527.1-exon1;transcript_id=Py17XNL_1302527.1;gene_name=CRMP4;locus_tag=Py17XNL_1302527;protein_id=Py17XNL_1302527.1-p1;product=cysteine repeat modular protein 4
Py17XNL_13	AUGUSTUS	start_codon	411184	411186	.	+	0	ID=Py17XNL_1302527.1-start1;Parent=Py17XNL_1302527.1;Name=Py17XNL_1302527.1-start1;transcript_id=Py17XNL_1302527.1;gene_name=CRMP4;locus_tag=Py17XNL_1302527
Py17XNL_13	AUGUSTUS	CDS	411184	411557	1	+	0	ID=Py17XNL_1302527.1-CDS1;Parent=Py17XNL_1302527.1;Name=Py17XNL_1302527.1-p1;transcript_id=Py17XNL_1302527.1;gene_name=CRMP4;locus_tag=Py17XNL_1302527;protein_id=Py17XNL_1302527.1-p1;product=cysteine repeat modular protein 4
Py17XNL_13	AUGUSTUS	intron	411558	411802	1	+	.	ID=Py17XNL_1302527.1-intron1;Parent=Py17XNL_1302527.1;Name=Py17XNL_1302527.1-intron1;transcript_id=Py17XNL_1302527.1;gene_name=CRMP4;locus_tag=Py17XNL_1302527
Py17XNL_13	AUGUSTUS	CDS	411803	425544	0.88	+	1	ID=Py17XNL_1302527.1-CDS2;Parent=Py17XNL_1302527.1;Name=Py17XNL_1302527.1-p1;transcript_id=Py17XNL_1302527.1;gene_name=CRMP4;locus_tag=Py17XNL_1302527;protein_id=Py17XNL_1302527.1-p1;product=cysteine repeat modular protein 4
Py17XNL_13	AUGUSTUS	exon	411803	425544	.	+	.	ID=Py17XNL_1302527.1-exon2;Parent=Py17XNL_1302527.1;Name=Py17XNL_1302527.1-exon2;transcript_id=Py17XNL_1302527.1;gene_name=CRMP4;locus_tag=Py17XNL_1302527;protein_id=Py17XNL_1302527.1-p1;product=cysteine repeat modular protein 4
Py17XNL_13	AUGUSTUS	intron	425545	425676	0.94	+	.	ID=Py17XNL_1302527.1-intron2;Parent=Py17XNL_1302527.1;Name=Py17XNL_1302527.1-intron2;transcript_id=Py17XNL_1302527.1;gene_name=CRMP4;locus_tag=Py17XNL_1302527
Py17XNL_13	AUGUSTUS	CDS	425677	427505	0.98	+	2	ID=Py17XNL_1302527.1-CDS3;Parent=Py17XNL_1302527.1;Name=Py17XNL_1302527.1-p1;transcript_id=Py17XNL_1302527.1;gene_name=CRMP4;locus_tag=Py17XNL_1302527;protein_id=Py17XNL_1302527.1-p1;product=cysteine repeat modular protein 4
Py17XNL_13	AUGUSTUS	exon	425677	427581	.	+	.	ID=Py17XNL_1302527.1-exon3;Parent=Py17XNL_1302527.1;Name=Py17XNL_1302527.1-exon3;transcript_id=Py17XNL_1302527.1;gene_name=CRMP4;locus_tag=Py17XNL_1302527;protein_id=Py17XNL_1302527.1-p1;product=cysteine repeat modular protein 4
Py17XNL_13	AUGUSTUS	stop_codon	427503	427505	.	+	0	ID=Py17XNL_1302527.1-stop1;Parent=Py17XNL_1302527.1;Name=Py17XNL_1302527.1-stop1;transcript_id=Py17XNL_1302527.1;gene_name=CRMP4;locus_tag=Py17XNL_1302527
Py17XNL_13	AUGUSTUS	three_prime_UTR	427506	427581	0.33	+	.	ID=Py17XNL_1302527.1-3UTR1;Parent=Py17XNL_1302527.1;Name=Py17XNL_1302527.1-3UTR1;transcript_id=Py17XNL_1302527.1;gene_name=CRMP4;locus_tag=Py17XNL_1302527
Py17XNL_13	AUGUSTUS	transcription_end_site	427581	427581	.	+	.	ID=Py17XNL_1302527.1-tts1;Parent=Py17XNL_1302527.1;Name=Py17XNL_1302527.1-tts1;transcript_id=Py17XNL_1302527.1;gene_name=CRMP4;locus_tag=Py17XNL_1302527
###
Py17XNL_13	AUGUSTUS	gene	427874	428745	0.33	-	.	ID=Py17XNL_1302528;gene_id=Py17XNL_1302528;gene_name=Py17XNL_1302528;Name=COX11;best_match=PY17X_1304500.1-p1;query_coverage=99.0;percentage_identity=100.0;locus_tag=Py17XNL_1302528
Py17XNL_13	AUGUSTUS	mRNA	427874	428745	0.33	-	.	ID=Py17XNL_1302528.1;Parent=Py17XNL_1302528;transcript_id=Py17XNL_1302528.1;gene_name=Py17XNL_1302528;Name=COX11.1;best_match=PY17X_1304500.1-p1;query_coverage=99.0;percentage_identity=100.0;locus_tag=Py17XNL_1302528;protein_id=Py17XNL_1302528.1-p1;product=cytochrome c oxidase assembly protein COX11, putative
Py17XNL_13	AUGUSTUS	transcription_end_site	427874	427874	.	-	.	ID=Py17XNL_1302528.1-tts1;Parent=Py17XNL_1302528.1;Name=Py17XNL_1302528.1-tts1;transcript_id=Py17XNL_1302528.1;gene_name=COX11;locus_tag=Py17XNL_1302528
Py17XNL_13	AUGUSTUS	three_prime_UTR	427874	427968	0.35	-	.	ID=Py17XNL_1302528.1-3UTR1;Parent=Py17XNL_1302528.1;Name=Py17XNL_1302528.1-3UTR1;transcript_id=Py17XNL_1302528.1;gene_name=COX11;locus_tag=Py17XNL_1302528
Py17XNL_13	AUGUSTUS	exon	427874	428745	.	-	.	ID=Py17XNL_1302528.1-exon1;Parent=Py17XNL_1302528.1;Name=Py17XNL_1302528.1-exon1;transcript_id=Py17XNL_1302528.1;gene_name=COX11;locus_tag=Py17XNL_1302528;protein_id=Py17XNL_1302528.1-p1;product=cytochrome c oxidase assembly protein COX11, putative
Py17XNL_13	AUGUSTUS	stop_codon	427969	427971	.	-	0	ID=Py17XNL_1302528.1-stop1;Parent=Py17XNL_1302528.1;Name=Py17XNL_1302528.1-stop1;transcript_id=Py17XNL_1302528.1;gene_name=COX11;locus_tag=Py17XNL_1302528
Py17XNL_13	AUGUSTUS	CDS	427969	428652	0.99	-	0	ID=Py17XNL_1302528.1-CDS1;Parent=Py17XNL_1302528.1;Name=Py17XNL_1302528.1-p1;transcript_id=Py17XNL_1302528.1;gene_name=COX11;locus_tag=Py17XNL_1302528;protein_id=Py17XNL_1302528.1-p1;product=cytochrome c oxidase assembly protein COX11, putative
Py17XNL_13	AUGUSTUS	start_codon	428650	428652	.	-	0	ID=Py17XNL_1302528.1-start1;Parent=Py17XNL_1302528.1;Name=Py17XNL_1302528.1-start1;transcript_id=Py17XNL_1302528.1;gene_name=COX11;locus_tag=Py17XNL_1302528
Py17XNL_13	AUGUSTUS	five_prime_UTR	428653	428745	0.98	-	.	ID=Py17XNL_1302528.1-5UTR1;Parent=Py17XNL_1302528.1;Name=Py17XNL_1302528.1-5UTR1;transcript_id=Py17XNL_1302528.1;gene_name=COX11;locus_tag=Py17XNL_1302528
Py17XNL_13	AUGUSTUS	transcription_start_site	428745	428745	.	-	.	ID=Py17XNL_1302528.1-tss1;Parent=Py17XNL_1302528.1;Name=Py17XNL_1302528.1-tss1;transcript_id=Py17XNL_1302528.1;gene_name=COX11;locus_tag=Py17XNL_1302528
###
Py17XNL_13	AUGUSTUS	gene	429539	432675	0.13	-	.	ID=Py17XNL_1302529;gene_id=Py17XNL_1302529;gene_name=Py17XNL_1302529;Name=conserved protein;best_match=PY17X_1304600.1-p1;query_coverage=99.0;percentage_identity=100.0;locus_tag=Py17XNL_1302529
Py17XNL_13	AUGUSTUS	mRNA	429539	432675	0.13	-	.	ID=Py17XNL_1302529.1;Parent=Py17XNL_1302529;transcript_id=Py17XNL_1302529.1;gene_name=Py17XNL_1302529;Name=conserved protein.1;best_match=PY17X_1304600.1-p1;query_coverage=99.0;percentage_identity=100.0;locus_tag=Py17XNL_1302529;protein_id=Py17XNL_1302529.1-p1;product=conserved protein, unknown function
Py17XNL_13	AUGUSTUS	transcription_end_site	429539	429539	.	-	.	ID=Py17XNL_1302529.1-tts1;Parent=Py17XNL_1302529.1;Name=Py17XNL_1302529.1-tts1;transcript_id=Py17XNL_1302529.1;gene_name=conserved protein;locus_tag=Py17XNL_1302529
Py17XNL_13	AUGUSTUS	three_prime_UTR	429539	429647	0.31	-	.	ID=Py17XNL_1302529.1-3UTR1;Parent=Py17XNL_1302529.1;Name=Py17XNL_1302529.1-3UTR1;transcript_id=Py17XNL_1302529.1;gene_name=conserved protein;locus_tag=Py17XNL_1302529
Py17XNL_13	AUGUSTUS	exon	429539	432675	.	-	.	ID=Py17XNL_1302529.1-exon1;Parent=Py17XNL_1302529.1;Name=Py17XNL_1302529.1-exon1;transcript_id=Py17XNL_1302529.1;gene_name=conserved protein;locus_tag=Py17XNL_1302529;protein_id=Py17XNL_1302529.1-p1;product=conserved protein, unknown function
Py17XNL_13	AUGUSTUS	stop_codon	429648	429650	.	-	0	ID=Py17XNL_1302529.1-stop1;Parent=Py17XNL_1302529.1;Name=Py17XNL_1302529.1-stop1;transcript_id=Py17XNL_1302529.1;gene_name=conserved protein;locus_tag=Py17XNL_1302529
Py17XNL_13	AUGUSTUS	CDS	429648	432458	1	-	0	ID=Py17XNL_1302529.1-CDS1;Parent=Py17XNL_1302529.1;Name=Py17XNL_1302529.1-p1;transcript_id=Py17XNL_1302529.1;gene_name=conserved protein;locus_tag=Py17XNL_1302529;protein_id=Py17XNL_1302529.1-p1;product=conserved protein, unknown function
Py17XNL_13	AUGUSTUS	start_codon	432456	432458	.	-	0	ID=Py17XNL_1302529.1-start1;Parent=Py17XNL_1302529.1;Name=Py17XNL_1302529.1-start1;transcript_id=Py17XNL_1302529.1;gene_name=conserved protein;locus_tag=Py17XNL_1302529
Py17XNL_13	AUGUSTUS	five_prime_UTR	432459	432675	0.4	-	.	ID=Py17XNL_1302529.1-5UTR1;Parent=Py17XNL_1302529.1;Name=Py17XNL_1302529.1-5UTR1;transcript_id=Py17XNL_1302529.1;gene_name=conserved protein;locus_tag=Py17XNL_1302529
Py17XNL_13	AUGUSTUS	transcription_start_site	432675	432675	.	-	.	ID=Py17XNL_1302529.1-tss1;Parent=Py17XNL_1302529.1;Name=Py17XNL_1302529.1-tss1;transcript_id=Py17XNL_1302529.1;gene_name=conserved protein;locus_tag=Py17XNL_1302529
###
Py17XNL_13	AUGUSTUS	gene	432972	438145	0.04	-	.	ID=Py17XNL_1302530;gene_id=Py17XNL_1302530;gene_name=Py17XNL_1302530;Name=conserved Plasmodium protein;best_match=PY17X_1304700.1-p1;query_coverage=96.0;percentage_identity=100.0;locus_tag=Py17XNL_1302530
Py17XNL_13	AUGUSTUS	mRNA	432972	438145	0.04	-	.	ID=Py17XNL_1302530.1;Parent=Py17XNL_1302530;transcript_id=Py17XNL_1302530.1;gene_name=Py17XNL_1302530;Name=conserved Plasmodium protein.1;best_match=PY17X_1304700.1-p1;query_coverage=96.0;percentage_identity=100.0;locus_tag=Py17XNL_1302530;protein_id=Py17XNL_1302530.1-p1;product=conserved Plasmodium protein, unknown function
Py17XNL_13	AUGUSTUS	transcription_end_site	432972	432972	.	-	.	ID=Py17XNL_1302530.1-tts1;Parent=Py17XNL_1302530.1;Name=Py17XNL_1302530.1-tts1;transcript_id=Py17XNL_1302530.1;gene_name=conserved Plasmodium protein;locus_tag=Py17XNL_1302530
Py17XNL_13	AUGUSTUS	three_prime_UTR	432972	433101	0.23	-	.	ID=Py17XNL_1302530.1-3UTR1;Parent=Py17XNL_1302530.1;Name=Py17XNL_1302530.1-3UTR1;transcript_id=Py17XNL_1302530.1;gene_name=conserved Plasmodium protein;locus_tag=Py17XNL_1302530
Py17XNL_13	AUGUSTUS	exon	432972	437348	.	-	.	ID=Py17XNL_1302530.1-exon1;Parent=Py17XNL_1302530.1;Name=Py17XNL_1302530.1-exon1;transcript_id=Py17XNL_1302530.1;gene_name=conserved Plasmodium protein;locus_tag=Py17XNL_1302530;protein_id=Py17XNL_1302530.1-p1;product=conserved Plasmodium protein, unknown function
Py17XNL_13	AUGUSTUS	stop_codon	433102	433104	.	-	0	ID=Py17XNL_1302530.1-stop1;Parent=Py17XNL_1302530.1;Name=Py17XNL_1302530.1-stop1;transcript_id=Py17XNL_1302530.1;gene_name=conserved Plasmodium protein;locus_tag=Py17XNL_1302530
Py17XNL_13	AUGUSTUS	CDS	433102	437348	0.21	-	2	ID=Py17XNL_1302530.1-CDS1;Parent=Py17XNL_1302530.1;Name=Py17XNL_1302530.1-p1;transcript_id=Py17XNL_1302530.1;gene_name=conserved Plasmodium protein;locus_tag=Py17XNL_1302530;protein_id=Py17XNL_1302530.1-p1;product=conserved Plasmodium protein, unknown function
Py17XNL_13	AUGUSTUS	intron	437349	437980	0.15	-	.	ID=Py17XNL_1302530.1-intron1;Parent=Py17XNL_1302530.1;Name=Py17XNL_1302530.1-intron1;transcript_id=Py17XNL_1302530.1;gene_name=conserved Plasmodium protein;locus_tag=Py17XNL_1302530
Py17XNL_13	AUGUSTUS	CDS	437981	438116	0.54	-	0	ID=Py17XNL_1302530.1-CDS2;Parent=Py17XNL_1302530.1;Name=Py17XNL_1302530.1-p1;transcript_id=Py17XNL_1302530.1;gene_name=conserved Plasmodium protein;locus_tag=Py17XNL_1302530;protein_id=Py17XNL_1302530.1-p1;product=conserved Plasmodium protein, unknown function
Py17XNL_13	AUGUSTUS	exon	437981	438145	.	-	.	ID=Py17XNL_1302530.1-exon2;Parent=Py17XNL_1302530.1;Name=Py17XNL_1302530.1-exon2;transcript_id=Py17XNL_1302530.1;gene_name=conserved Plasmodium protein;locus_tag=Py17XNL_1302530;protein_id=Py17XNL_1302530.1-p1;product=conserved Plasmodium protein, unknown function
Py17XNL_13	AUGUSTUS	start_codon	438114	438116	.	-	0	ID=Py17XNL_1302530.1-start1;Parent=Py17XNL_1302530.1;Name=Py17XNL_1302530.1-start1;transcript_id=Py17XNL_1302530.1;gene_name=conserved Plasmodium protein;locus_tag=Py17XNL_1302530
Py17XNL_13	AUGUSTUS	five_prime_UTR	438117	438145	0.66	-	.	ID=Py17XNL_1302530.1-5UTR1;Parent=Py17XNL_1302530.1;Name=Py17XNL_1302530.1-5UTR1;transcript_id=Py17XNL_1302530.1;gene_name=conserved Plasmodium protein;locus_tag=Py17XNL_1302530
Py17XNL_13	AUGUSTUS	transcription_start_site	438145	438145	.	-	.	ID=Py17XNL_1302530.1-tss1;Parent=Py17XNL_1302530.1;Name=Py17XNL_1302530.1-tss1;transcript_id=Py17XNL_1302530.1;gene_name=conserved Plasmodium protein;locus_tag=Py17XNL_1302530
###
Py17XNL_13	AUGUSTUS	gene	439176	440755	0.08	-	.	ID=Py17XNL_1302531;gene_id=Py17XNL_1302531;gene_name=Py17XNL_1302531;Name=CITH;best_match=PY17X_1304900.1-p1;query_coverage=99.0;percentage_identity=100.0;locus_tag=Py17XNL_1302531
Py17XNL_13	AUGUSTUS	mRNA	439176	440755	0.08	-	.	ID=Py17XNL_1302531.1;Parent=Py17XNL_1302531;transcript_id=Py17XNL_1302531.1;gene_name=Py17XNL_1302531;Name=CITH.1;best_match=PY17X_1304900.1-p1;query_coverage=99.0;percentage_identity=100.0;locus_tag=Py17XNL_1302531;protein_id=Py17XNL_1302531.1-p1;product=trailer hitch homolog, putative
Py17XNL_13	AUGUSTUS	transcription_end_site	439176	439176	.	-	.	ID=Py17XNL_1302531.1-tts1;Parent=Py17XNL_1302531.1;Name=Py17XNL_1302531.1-tts1;transcript_id=Py17XNL_1302531.1;gene_name=CITH;locus_tag=Py17XNL_1302531
Py17XNL_13	AUGUSTUS	three_prime_UTR	439176	439695	0.2	-	.	ID=Py17XNL_1302531.1-3UTR1;Parent=Py17XNL_1302531.1;Name=Py17XNL_1302531.1-3UTR1;transcript_id=Py17XNL_1302531.1;gene_name=CITH;locus_tag=Py17XNL_1302531
Py17XNL_13	AUGUSTUS	exon	439176	440755	.	-	.	ID=Py17XNL_1302531.1-exon1;Parent=Py17XNL_1302531.1;Name=Py17XNL_1302531.1-exon1;transcript_id=Py17XNL_1302531.1;gene_name=CITH;locus_tag=Py17XNL_1302531;protein_id=Py17XNL_1302531.1-p1;product=trailer hitch homolog, putative
Py17XNL_13	AUGUSTUS	stop_codon	439696	439698	.	-	0	ID=Py17XNL_1302531.1-stop1;Parent=Py17XNL_1302531.1;Name=Py17XNL_1302531.1-stop1;transcript_id=Py17XNL_1302531.1;gene_name=CITH;locus_tag=Py17XNL_1302531
Py17XNL_13	AUGUSTUS	CDS	439696	440709	1	-	0	ID=Py17XNL_1302531.1-CDS1;Parent=Py17XNL_1302531.1;Name=Py17XNL_1302531.1-p1;transcript_id=Py17XNL_1302531.1;gene_name=CITH;locus_tag=Py17XNL_1302531;protein_id=Py17XNL_1302531.1-p1;product=trailer hitch homolog, putative
Py17XNL_13	AUGUSTUS	start_codon	440707	440709	.	-	0	ID=Py17XNL_1302531.1-start1;Parent=Py17XNL_1302531.1;Name=Py17XNL_1302531.1-start1;transcript_id=Py17XNL_1302531.1;gene_name=CITH;locus_tag=Py17XNL_1302531
Py17XNL_13	AUGUSTUS	five_prime_UTR	440710	440755	0.43	-	.	ID=Py17XNL_1302531.1-5UTR1;Parent=Py17XNL_1302531.1;Name=Py17XNL_1302531.1-5UTR1;transcript_id=Py17XNL_1302531.1;gene_name=CITH;locus_tag=Py17XNL_1302531
Py17XNL_13	AUGUSTUS	transcription_start_site	440755	440755	.	-	.	ID=Py17XNL_1302531.1-tss1;Parent=Py17XNL_1302531.1;Name=Py17XNL_1302531.1-tss1;transcript_id=Py17XNL_1302531.1;gene_name=CITH;locus_tag=Py17XNL_1302531
###
Py17XNL_13	AUGUSTUS	gene	443543	445025	0.24	-	.	ID=Py17XNL_1302532;gene_id=Py17XNL_1302532;gene_name=Py17XNL_1302532;Name=proteasome subunit alpha type-1;best_match=PY17X_1305000.1-p1;query_coverage=99.0;percentage_identity=100.0;locus_tag=Py17XNL_1302532
Py17XNL_13	AUGUSTUS	mRNA	443543	445025	0.24	-	.	ID=Py17XNL_1302532.1;Parent=Py17XNL_1302532;transcript_id=Py17XNL_1302532.1;gene_name=Py17XNL_1302532;Name=proteasome subunit alpha type-1.1;best_match=PY17X_1305000.1-p1;query_coverage=99.0;percentage_identity=100.0;locus_tag=Py17XNL_1302532;protein_id=Py17XNL_1302532.1-p1;product=proteasome subunit alpha type-1, putative
Py17XNL_13	AUGUSTUS	transcription_end_site	443543	443543	.	-	.	ID=Py17XNL_1302532.1-tts1;Parent=Py17XNL_1302532.1;Name=Py17XNL_1302532.1-tts1;transcript_id=Py17XNL_1302532.1;gene_name=proteasome subunit alpha type-1;locus_tag=Py17XNL_1302532
Py17XNL_13	AUGUSTUS	three_prime_UTR	443543	443627	0.54	-	.	ID=Py17XNL_1302532.1-3UTR1;Parent=Py17XNL_1302532.1;Name=Py17XNL_1302532.1-3UTR1;transcript_id=Py17XNL_1302532.1;gene_name=proteasome subunit alpha type-1;locus_tag=Py17XNL_1302532
Py17XNL_13	AUGUSTUS	exon	443543	444257	.	-	.	ID=Py17XNL_1302532.1-exon1;Parent=Py17XNL_1302532.1;Name=Py17XNL_1302532.1-exon1;transcript_id=Py17XNL_1302532.1;gene_name=proteasome subunit alpha type-1;locus_tag=Py17XNL_1302532;protein_id=Py17XNL_1302532.1-p1;product=proteasome subunit alpha type-1, putative
Py17XNL_13	AUGUSTUS	stop_codon	443628	443630	.	-	0	ID=Py17XNL_1302532.1-stop1;Parent=Py17XNL_1302532.1;Name=Py17XNL_1302532.1-stop1;transcript_id=Py17XNL_1302532.1;gene_name=proteasome subunit alpha type-1;locus_tag=Py17XNL_1302532
Py17XNL_13	AUGUSTUS	CDS	443628	444257	1	-	0	ID=Py17XNL_1302532.1-CDS1;Parent=Py17XNL_1302532.1;Name=Py17XNL_1302532.1-p1;transcript_id=Py17XNL_1302532.1;gene_name=proteasome subunit alpha type-1;locus_tag=Py17XNL_1302532;protein_id=Py17XNL_1302532.1-p1;product=proteasome subunit alpha type-1, putative
Py17XNL_13	AUGUSTUS	intron	444258	444465	1	-	.	ID=Py17XNL_1302532.1-intron1;Parent=Py17XNL_1302532.1;Name=Py17XNL_1302532.1-intron1;transcript_id=Py17XNL_1302532.1;gene_name=proteasome subunit alpha type-1;locus_tag=Py17XNL_1302532
Py17XNL_13	AUGUSTUS	CDS	444466	444548	1	-	2	ID=Py17XNL_1302532.1-CDS2;Parent=Py17XNL_1302532.1;Name=Py17XNL_1302532.1-p1;transcript_id=Py17XNL_1302532.1;gene_name=proteasome subunit alpha type-1;locus_tag=Py17XNL_1302532;protein_id=Py17XNL_1302532.1-p1;product=proteasome subunit alpha type-1, putative
Py17XNL_13	AUGUSTUS	exon	444466	444548	.	-	.	ID=Py17XNL_1302532.1-exon2;Parent=Py17XNL_1302532.1;Name=Py17XNL_1302532.1-exon2;transcript_id=Py17XNL_1302532.1;gene_name=proteasome subunit alpha type-1;locus_tag=Py17XNL_1302532;protein_id=Py17XNL_1302532.1-p1;product=proteasome subunit alpha type-1, putative
Py17XNL_13	AUGUSTUS	intron	444549	444697	1	-	.	ID=Py17XNL_1302532.1-intron2;Parent=Py17XNL_1302532.1;Name=Py17XNL_1302532.1-intron2;transcript_id=Py17XNL_1302532.1;gene_name=proteasome subunit alpha type-1;locus_tag=Py17XNL_1302532
Py17XNL_13	AUGUSTUS	CDS	444698	444746	1	-	0	ID=Py17XNL_1302532.1-CDS3;Parent=Py17XNL_1302532.1;Name=Py17XNL_1302532.1-p1;transcript_id=Py17XNL_1302532.1;gene_name=proteasome subunit alpha type-1;locus_tag=Py17XNL_1302532;protein_id=Py17XNL_1302532.1-p1;product=proteasome subunit alpha type-1, putative
Py17XNL_13	AUGUSTUS	exon	444698	444830	.	-	.	ID=Py17XNL_1302532.1-exon3;Parent=Py17XNL_1302532.1;Name=Py17XNL_1302532.1-exon3;transcript_id=Py17XNL_1302532.1;gene_name=proteasome subunit alpha type-1;locus_tag=Py17XNL_1302532;protein_id=Py17XNL_1302532.1-p1;product=proteasome subunit alpha type-1, putative
Py17XNL_13	AUGUSTUS	start_codon	444744	444746	.	-	0	ID=Py17XNL_1302532.1-start1;Parent=Py17XNL_1302532.1;Name=Py17XNL_1302532.1-start1;transcript_id=Py17XNL_1302532.1;gene_name=proteasome subunit alpha type-1;locus_tag=Py17XNL_1302532
Py17XNL_13	AUGUSTUS	five_prime_UTR	444747	444830	0.97	-	.	ID=Py17XNL_1302532.1-5UTR1;Parent=Py17XNL_1302532.1;Name=Py17XNL_1302532.1-5UTR1;transcript_id=Py17XNL_1302532.1;gene_name=proteasome subunit alpha type-1;locus_tag=Py17XNL_1302532
Py17XNL_13	AUGUSTUS	five_prime_UTR	444989	445025	0.4	-	.	ID=Py17XNL_1302532.1-5UTR2;Parent=Py17XNL_1302532.1;Name=Py17XNL_1302532.1-5UTR2;transcript_id=Py17XNL_1302532.1;gene_name=proteasome subunit alpha type-1;locus_tag=Py17XNL_1302532
Py17XNL_13	AUGUSTUS	exon	444989	445025	.	-	.	ID=Py17XNL_1302532.1-exon4;Parent=Py17XNL_1302532.1;Name=Py17XNL_1302532.1-exon4;transcript_id=Py17XNL_1302532.1;gene_name=proteasome subunit alpha type-1;locus_tag=Py17XNL_1302532;protein_id=Py17XNL_1302532.1-p1;product=proteasome subunit alpha type-1, putative
Py17XNL_13	AUGUSTUS	transcription_start_site	445025	445025	.	-	.	ID=Py17XNL_1302532.1-tss1;Parent=Py17XNL_1302532.1;Name=Py17XNL_1302532.1-tss1;transcript_id=Py17XNL_1302532.1;gene_name=proteasome subunit alpha type-1;locus_tag=Py17XNL_1302532
###
Py17XNL_13	AUGUSTUS	gene	446096	449114	0.37	+	.	ID=Py17XNL_1302533;gene_id=Py17XNL_1302533;gene_name=Py17XNL_1302533;Name=protein kinase;best_match=PY17X_1305100.1-p1;query_coverage=99.0;percentage_identity=100.0;locus_tag=Py17XNL_1302533
Py17XNL_13	AUGUSTUS	mRNA	446096	449114	0.37	+	.	ID=Py17XNL_1302533.1;Parent=Py17XNL_1302533;transcript_id=Py17XNL_1302533.1;gene_name=Py17XNL_1302533;Name=protein kinase.1;best_match=PY17X_1305100.1-p1;query_coverage=99.0;percentage_identity=100.0;locus_tag=Py17XNL_1302533;protein_id=Py17XNL_1302533.1-p1;product=protein kinase, putative
Py17XNL_13	AUGUSTUS	transcription_start_site	446096	446096	.	+	.	ID=Py17XNL_1302533.1-tss1;Parent=Py17XNL_1302533.1;Name=Py17XNL_1302533.1-tss1;transcript_id=Py17XNL_1302533.1;gene_name=protein kinase;locus_tag=Py17XNL_1302533
Py17XNL_13	AUGUSTUS	five_prime_UTR	446096	446358	0.59	+	.	ID=Py17XNL_1302533.1-5UTR1;Parent=Py17XNL_1302533.1;Name=Py17XNL_1302533.1-5UTR1;transcript_id=Py17XNL_1302533.1;gene_name=protein kinase;locus_tag=Py17XNL_1302533
Py17XNL_13	AUGUSTUS	exon	446096	448406	.	+	.	ID=Py17XNL_1302533.1-exon1;Parent=Py17XNL_1302533.1;Name=Py17XNL_1302533.1-exon1;transcript_id=Py17XNL_1302533.1;gene_name=protein kinase;locus_tag=Py17XNL_1302533;protein_id=Py17XNL_1302533.1-p1;product=protein kinase, putative
Py17XNL_13	AUGUSTUS	start_codon	446359	446361	.	+	0	ID=Py17XNL_1302533.1-start1;Parent=Py17XNL_1302533.1;Name=Py17XNL_1302533.1-start1;transcript_id=Py17XNL_1302533.1;gene_name=protein kinase;locus_tag=Py17XNL_1302533
Py17XNL_13	AUGUSTUS	CDS	446359	448406	1	+	0	ID=Py17XNL_1302533.1-CDS1;Parent=Py17XNL_1302533.1;Name=Py17XNL_1302533.1-p1;transcript_id=Py17XNL_1302533.1;gene_name=protein kinase;locus_tag=Py17XNL_1302533;protein_id=Py17XNL_1302533.1-p1;product=protein kinase, putative
Py17XNL_13	AUGUSTUS	intron	448407	448592	1	+	.	ID=Py17XNL_1302533.1-intron1;Parent=Py17XNL_1302533.1;Name=Py17XNL_1302533.1-intron1;transcript_id=Py17XNL_1302533.1;gene_name=protein kinase;locus_tag=Py17XNL_1302533
Py17XNL_13	AUGUSTUS	CDS	448593	448691	1	+	1	ID=Py17XNL_1302533.1-CDS2;Parent=Py17XNL_1302533.1;Name=Py17XNL_1302533.1-p1;transcript_id=Py17XNL_1302533.1;gene_name=protein kinase;locus_tag=Py17XNL_1302533;protein_id=Py17XNL_1302533.1-p1;product=protein kinase, putative
Py17XNL_13	AUGUSTUS	exon	448593	448691	.	+	.	ID=Py17XNL_1302533.1-exon2;Parent=Py17XNL_1302533.1;Name=Py17XNL_1302533.1-exon2;transcript_id=Py17XNL_1302533.1;gene_name=protein kinase;locus_tag=Py17XNL_1302533;protein_id=Py17XNL_1302533.1-p1;product=protein kinase, putative
Py17XNL_13	AUGUSTUS	intron	448692	448776	1	+	.	ID=Py17XNL_1302533.1-intron2;Parent=Py17XNL_1302533.1;Name=Py17XNL_1302533.1-intron2;transcript_id=Py17XNL_1302533.1;gene_name=protein kinase;locus_tag=Py17XNL_1302533
Py17XNL_13	AUGUSTUS	CDS	448777	448858	1	+	1	ID=Py17XNL_1302533.1-CDS3;Parent=Py17XNL_1302533.1;Name=Py17XNL_1302533.1-p1;transcript_id=Py17XNL_1302533.1;gene_name=protein kinase;locus_tag=Py17XNL_1302533;protein_id=Py17XNL_1302533.1-p1;product=protein kinase, putative
Py17XNL_13	AUGUSTUS	exon	448777	449114	.	+	.	ID=Py17XNL_1302533.1-exon3;Parent=Py17XNL_1302533.1;Name=Py17XNL_1302533.1-exon3;transcript_id=Py17XNL_1302533.1;gene_name=protein kinase;locus_tag=Py17XNL_1302533;protein_id=Py17XNL_1302533.1-p1;product=protein kinase, putative
Py17XNL_13	AUGUSTUS	stop_codon	448856	448858	.	+	0	ID=Py17XNL_1302533.1-stop1;Parent=Py17XNL_1302533.1;Name=Py17XNL_1302533.1-stop1;transcript_id=Py17XNL_1302533.1;gene_name=protein kinase;locus_tag=Py17XNL_1302533
Py17XNL_13	AUGUSTUS	three_prime_UTR	448859	449114	0.62	+	.	ID=Py17XNL_1302533.1-3UTR1;Parent=Py17XNL_1302533.1;Name=Py17XNL_1302533.1-3UTR1;transcript_id=Py17XNL_1302533.1;gene_name=protein kinase;locus_tag=Py17XNL_1302533
Py17XNL_13	AUGUSTUS	transcription_end_site	449114	449114	.	+	.	ID=Py17XNL_1302533.1-tts1;Parent=Py17XNL_1302533.1;Name=Py17XNL_1302533.1-tts1;transcript_id=Py17XNL_1302533.1;gene_name=protein kinase;locus_tag=Py17XNL_1302533
###
Py17XNL_13	AUGUSTUS	gene	449170	451695	0.11	-	.	ID=Py17XNL_1302534;gene_id=Py17XNL_1302534;gene_name=Py17XNL_1302534;Name=VMP1;best_match=PY17X_1305200.1-p1;query_coverage=94.0;percentage_identity=99.631;locus_tag=Py17XNL_1302534
Py17XNL_13	AUGUSTUS	mRNA	449170	451695	0.11	-	.	ID=Py17XNL_1302534.1;Parent=Py17XNL_1302534;transcript_id=Py17XNL_1302534.1;gene_name=Py17XNL_1302534;Name=VMP1.1;best_match=PY17X_1305200.1-p1;query_coverage=94.0;percentage_identity=99.631;locus_tag=Py17XNL_1302534;protein_id=Py17XNL_1302534.1-p1;product=vacuole membrane protein 1, putative
Py17XNL_13	AUGUSTUS	transcription_end_site	449170	449170	.	-	.	ID=Py17XNL_1302534.1-tts1;Parent=Py17XNL_1302534.1;Name=Py17XNL_1302534.1-tts1;transcript_id=Py17XNL_1302534.1;gene_name=VMP1;locus_tag=Py17XNL_1302534
Py17XNL_13	AUGUSTUS	three_prime_UTR	449170	449222	0.31	-	.	ID=Py17XNL_1302534.1-3UTR1;Parent=Py17XNL_1302534.1;Name=Py17XNL_1302534.1-3UTR1;transcript_id=Py17XNL_1302534.1;gene_name=VMP1;locus_tag=Py17XNL_1302534
Py17XNL_13	AUGUSTUS	exon	449170	449222	.	-	.	ID=Py17XNL_1302534.1-exon1;Parent=Py17XNL_1302534.1;Name=Py17XNL_1302534.1-exon1;transcript_id=Py17XNL_1302534.1;gene_name=VMP1;locus_tag=Py17XNL_1302534;protein_id=Py17XNL_1302534.1-p1;product=vacuole membrane protein 1, putative
Py17XNL_13	AUGUSTUS	three_prime_UTR	449328	449424	0.68	-	.	ID=Py17XNL_1302534.1-3UTR2;Parent=Py17XNL_1302534.1;Name=Py17XNL_1302534.1-3UTR2;transcript_id=Py17XNL_1302534.1;gene_name=VMP1;locus_tag=Py17XNL_1302534
Py17XNL_13	AUGUSTUS	exon	449328	449478	.	-	.	ID=Py17XNL_1302534.1-exon2;Parent=Py17XNL_1302534.1;Name=Py17XNL_1302534.1-exon2;transcript_id=Py17XNL_1302534.1;gene_name=VMP1;locus_tag=Py17XNL_1302534;protein_id=Py17XNL_1302534.1-p1;product=vacuole membrane protein 1, putative
Py17XNL_13	AUGUSTUS	stop_codon	449425	449427	.	-	0	ID=Py17XNL_1302534.1-stop1;Parent=Py17XNL_1302534.1;Name=Py17XNL_1302534.1-stop1;transcript_id=Py17XNL_1302534.1;gene_name=VMP1;locus_tag=Py17XNL_1302534
Py17XNL_13	AUGUSTUS	CDS	449425	449478	0.68	-	0	ID=Py17XNL_1302534.1-CDS1;Parent=Py17XNL_1302534.1;Name=Py17XNL_1302534.1-p1;transcript_id=Py17XNL_1302534.1;gene_name=VMP1;locus_tag=Py17XNL_1302534;protein_id=Py17XNL_1302534.1-p1;product=vacuole membrane protein 1, putative
Py17XNL_13	AUGUSTUS	intron	449479	449624	0.68	-	.	ID=Py17XNL_1302534.1-intron1;Parent=Py17XNL_1302534.1;Name=Py17XNL_1302534.1-intron1;transcript_id=Py17XNL_1302534.1;gene_name=VMP1;locus_tag=Py17XNL_1302534
Py17XNL_13	AUGUSTUS	CDS	449625	449713	0.98	-	2	ID=Py17XNL_1302534.1-CDS2;Parent=Py17XNL_1302534.1;Name=Py17XNL_1302534.1-p1;transcript_id=Py17XNL_1302534.1;gene_name=VMP1;locus_tag=Py17XNL_1302534;protein_id=Py17XNL_1302534.1-p1;product=vacuole membrane protein 1, putative
Py17XNL_13	AUGUSTUS	exon	449625	449713	.	-	.	ID=Py17XNL_1302534.1-exon3;Parent=Py17XNL_1302534.1;Name=Py17XNL_1302534.1-exon3;transcript_id=Py17XNL_1302534.1;gene_name=VMP1;locus_tag=Py17XNL_1302534;protein_id=Py17XNL_1302534.1-p1;product=vacuole membrane protein 1, putative
Py17XNL_13	AUGUSTUS	intron	449714	449848	1	-	.	ID=Py17XNL_1302534.1-intron2;Parent=Py17XNL_1302534.1;Name=Py17XNL_1302534.1-intron2;transcript_id=Py17XNL_1302534.1;gene_name=VMP1;locus_tag=Py17XNL_1302534
Py17XNL_13	AUGUSTUS	CDS	449849	449999	1	-	0	ID=Py17XNL_1302534.1-CDS3;Parent=Py17XNL_1302534.1;Name=Py17XNL_1302534.1-p1;transcript_id=Py17XNL_1302534.1;gene_name=VMP1;locus_tag=Py17XNL_1302534;protein_id=Py17XNL_1302534.1-p1;product=vacuole membrane protein 1, putative
Py17XNL_13	AUGUSTUS	exon	449849	449999	.	-	.	ID=Py17XNL_1302534.1-exon4;Parent=Py17XNL_1302534.1;Name=Py17XNL_1302534.1-exon4;transcript_id=Py17XNL_1302534.1;gene_name=VMP1;locus_tag=Py17XNL_1302534;protein_id=Py17XNL_1302534.1-p1;product=vacuole membrane protein 1, putative
Py17XNL_13	AUGUSTUS	intron	450000	450177	1	-	.	ID=Py17XNL_1302534.1-intron3;Parent=Py17XNL_1302534.1;Name=Py17XNL_1302534.1-intron3;transcript_id=Py17XNL_1302534.1;gene_name=VMP1;locus_tag=Py17XNL_1302534
Py17XNL_13	AUGUSTUS	CDS	450178	450312	1	-	0	ID=Py17XNL_1302534.1-CDS4;Parent=Py17XNL_1302534.1;Name=Py17XNL_1302534.1-p1;transcript_id=Py17XNL_1302534.1;gene_name=VMP1;locus_tag=Py17XNL_1302534;protein_id=Py17XNL_1302534.1-p1;product=vacuole membrane protein 1, putative
Py17XNL_13	AUGUSTUS	exon	450178	450312	.	-	.	ID=Py17XNL_1302534.1-exon5;Parent=Py17XNL_1302534.1;Name=Py17XNL_1302534.1-exon5;transcript_id=Py17XNL_1302534.1;gene_name=VMP1;locus_tag=Py17XNL_1302534;protein_id=Py17XNL_1302534.1-p1;product=vacuole membrane protein 1, putative
Py17XNL_13	AUGUSTUS	intron	450313	450572	1	-	.	ID=Py17XNL_1302534.1-intron4;Parent=Py17XNL_1302534.1;Name=Py17XNL_1302534.1-intron4;transcript_id=Py17XNL_1302534.1;gene_name=VMP1;locus_tag=Py17XNL_1302534
Py17XNL_13	AUGUSTUS	CDS	450573	451007	0.91	-	0	ID=Py17XNL_1302534.1-CDS5;Parent=Py17XNL_1302534.1;Name=Py17XNL_1302534.1-p1;transcript_id=Py17XNL_1302534.1;gene_name=VMP1;locus_tag=Py17XNL_1302534;protein_id=Py17XNL_1302534.1-p1;product=vacuole membrane protein 1, putative
Py17XNL_13	AUGUSTUS	exon	450573	451452	.	-	.	ID=Py17XNL_1302534.1-exon6;Parent=Py17XNL_1302534.1;Name=Py17XNL_1302534.1-exon6;transcript_id=Py17XNL_1302534.1;gene_name=VMP1;locus_tag=Py17XNL_1302534;protein_id=Py17XNL_1302534.1-p1;product=vacuole membrane protein 1, putative
Py17XNL_13	AUGUSTUS	start_codon	451005	451007	.	-	0	ID=Py17XNL_1302534.1-start1;Parent=Py17XNL_1302534.1;Name=Py17XNL_1302534.1-start1;transcript_id=Py17XNL_1302534.1;gene_name=VMP1;locus_tag=Py17XNL_1302534
Py17XNL_13	AUGUSTUS	five_prime_UTR	451008	451452	0.9	-	.	ID=Py17XNL_1302534.1-5UTR1;Parent=Py17XNL_1302534.1;Name=Py17XNL_1302534.1-5UTR1;transcript_id=Py17XNL_1302534.1;gene_name=VMP1;locus_tag=Py17XNL_1302534
Py17XNL_13	AUGUSTUS	five_prime_UTR	451639	451695	0.57	-	.	ID=Py17XNL_1302534.1-5UTR2;Parent=Py17XNL_1302534.1;Name=Py17XNL_1302534.1-5UTR2;transcript_id=Py17XNL_1302534.1;gene_name=VMP1;locus_tag=Py17XNL_1302534
Py17XNL_13	AUGUSTUS	exon	451639	451695	.	-	.	ID=Py17XNL_1302534.1-exon7;Parent=Py17XNL_1302534.1;Name=Py17XNL_1302534.1-exon7;transcript_id=Py17XNL_1302534.1;gene_name=VMP1;locus_tag=Py17XNL_1302534;protein_id=Py17XNL_1302534.1-p1;product=vacuole membrane protein 1, putative
Py17XNL_13	AUGUSTUS	transcription_start_site	451695	451695	.	-	.	ID=Py17XNL_1302534.1-tss1;Parent=Py17XNL_1302534.1;Name=Py17XNL_1302534.1-tss1;transcript_id=Py17XNL_1302534.1;gene_name=VMP1;locus_tag=Py17XNL_1302534
###
Py17XNL_13	AUGUSTUS	gene	452676	454637	0.5	+	.	ID=Py17XNL_1302535;gene_id=Py17XNL_1302535;gene_name=Py17XNL_1302535;Name=SF3A1;best_match=PY17X_1305300.1-p1;query_coverage=99.0;percentage_identity=100.0;locus_tag=Py17XNL_1302535
Py17XNL_13	AUGUSTUS	mRNA	452676	454637	0.5	+	.	ID=Py17XNL_1302535.1;Parent=Py17XNL_1302535;transcript_id=Py17XNL_1302535.1;gene_name=Py17XNL_1302535;Name=SF3A1.1;best_match=PY17X_1305300.1-p1;query_coverage=99.0;percentage_identity=100.0;locus_tag=Py17XNL_1302535;protein_id=Py17XNL_1302535.1-p1;product=splicing factor 3A subunit 1, putative
Py17XNL_13	AUGUSTUS	transcription_start_site	452676	452676	.	+	.	ID=Py17XNL_1302535.1-tss1;Parent=Py17XNL_1302535.1;Name=Py17XNL_1302535.1-tss1;transcript_id=Py17XNL_1302535.1;gene_name=SF3A1;locus_tag=Py17XNL_1302535
Py17XNL_13	AUGUSTUS	five_prime_UTR	452676	452795	0.5	+	.	ID=Py17XNL_1302535.1-5UTR1;Parent=Py17XNL_1302535.1;Name=Py17XNL_1302535.1-5UTR1;transcript_id=Py17XNL_1302535.1;gene_name=SF3A1;locus_tag=Py17XNL_1302535
Py17XNL_13	AUGUSTUS	exon	452676	454637	.	+	.	ID=Py17XNL_1302535.1-exon1;Parent=Py17XNL_1302535.1;Name=Py17XNL_1302535.1-exon1;transcript_id=Py17XNL_1302535.1;gene_name=SF3A1;locus_tag=Py17XNL_1302535;protein_id=Py17XNL_1302535.1-p1;product=splicing factor 3A subunit 1, putative
Py17XNL_13	AUGUSTUS	start_codon	452796	452798	.	+	0	ID=Py17XNL_1302535.1-start1;Parent=Py17XNL_1302535.1;Name=Py17XNL_1302535.1-start1;transcript_id=Py17XNL_1302535.1;gene_name=SF3A1;locus_tag=Py17XNL_1302535
Py17XNL_13	AUGUSTUS	CDS	452796	454595	1	+	0	ID=Py17XNL_1302535.1-CDS1;Parent=Py17XNL_1302535.1;Name=Py17XNL_1302535.1-p1;transcript_id=Py17XNL_1302535.1;gene_name=SF3A1;locus_tag=Py17XNL_1302535;protein_id=Py17XNL_1302535.1-p1;product=splicing factor 3A subunit 1, putative
Py17XNL_13	AUGUSTUS	stop_codon	454593	454595	.	+	0	ID=Py17XNL_1302535.1-stop1;Parent=Py17XNL_1302535.1;Name=Py17XNL_1302535.1-stop1;transcript_id=Py17XNL_1302535.1;gene_name=SF3A1;locus_tag=Py17XNL_1302535
Py17XNL_13	AUGUSTUS	three_prime_UTR	454596	454637	0.96	+	.	ID=Py17XNL_1302535.1-3UTR1;Parent=Py17XNL_1302535.1;Name=Py17XNL_1302535.1-3UTR1;transcript_id=Py17XNL_1302535.1;gene_name=SF3A1;locus_tag=Py17XNL_1302535
Py17XNL_13	AUGUSTUS	transcription_end_site	454637	454637	.	+	.	ID=Py17XNL_1302535.1-tts1;Parent=Py17XNL_1302535.1;Name=Py17XNL_1302535.1-tts1;transcript_id=Py17XNL_1302535.1;gene_name=SF3A1;locus_tag=Py17XNL_1302535
###
Py17XNL_13	AUGUSTUS	gene	454654	468945	0.01	-	.	ID=Py17XNL_1302536;gene_id=Py17XNL_1302536;gene_name=Py17XNL_1302536;Name=conserved Plasmodium protein;best_match=PY17X_1305400.1-p1;query_coverage=78.0;percentage_identity=98.677;locus_tag=Py17XNL_1302536
Py17XNL_13	AUGUSTUS	mRNA	454654	468945	0.01	-	.	ID=Py17XNL_1302536.1;Parent=Py17XNL_1302536;transcript_id=Py17XNL_1302536.1;gene_name=Py17XNL_1302536;Name=conserved Plasmodium protein.1;best_match=PY17X_1305400.1-p1;query_coverage=78.0;percentage_identity=98.677;locus_tag=Py17XNL_1302536;protein_id=Py17XNL_1302536.1-p1;product=conserved Plasmodium protein, unknown function
Py17XNL_13	AUGUSTUS	transcription_end_site	454654	454654	.	-	.	ID=Py17XNL_1302536.1-tts1;Parent=Py17XNL_1302536.1;Name=Py17XNL_1302536.1-tts1;transcript_id=Py17XNL_1302536.1;gene_name=conserved Plasmodium protein;locus_tag=Py17XNL_1302536
Py17XNL_13	AUGUSTUS	three_prime_UTR	454654	454975	0.15	-	.	ID=Py17XNL_1302536.1-3UTR1;Parent=Py17XNL_1302536.1;Name=Py17XNL_1302536.1-3UTR1;transcript_id=Py17XNL_1302536.1;gene_name=conserved Plasmodium protein;locus_tag=Py17XNL_1302536
Py17XNL_13	AUGUSTUS	exon	454654	455084	.	-	.	ID=Py17XNL_1302536.1-exon1;Parent=Py17XNL_1302536.1;Name=Py17XNL_1302536.1-exon1;transcript_id=Py17XNL_1302536.1;gene_name=conserved Plasmodium protein;locus_tag=Py17XNL_1302536;protein_id=Py17XNL_1302536.1-p1;product=conserved Plasmodium protein, unknown function
Py17XNL_13	AUGUSTUS	stop_codon	454976	454978	.	-	0	ID=Py17XNL_1302536.1-stop1;Parent=Py17XNL_1302536.1;Name=Py17XNL_1302536.1-stop1;transcript_id=Py17XNL_1302536.1;gene_name=conserved Plasmodium protein;locus_tag=Py17XNL_1302536
Py17XNL_13	AUGUSTUS	CDS	454976	455084	1	-	1	ID=Py17XNL_1302536.1-CDS1;Parent=Py17XNL_1302536.1;Name=Py17XNL_1302536.1-p1;transcript_id=Py17XNL_1302536.1;gene_name=conserved Plasmodium protein;locus_tag=Py17XNL_1302536;protein_id=Py17XNL_1302536.1-p1;product=conserved Plasmodium protein, unknown function
Py17XNL_13	AUGUSTUS	intron	455085	455168	1	-	.	ID=Py17XNL_1302536.1-intron1;Parent=Py17XNL_1302536.1;Name=Py17XNL_1302536.1-intron1;transcript_id=Py17XNL_1302536.1;gene_name=conserved Plasmodium protein;locus_tag=Py17XNL_1302536
Py17XNL_13	AUGUSTUS	CDS	455169	455332	1	-	0	ID=Py17XNL_1302536.1-CDS2;Parent=Py17XNL_1302536.1;Name=Py17XNL_1302536.1-p1;transcript_id=Py17XNL_1302536.1;gene_name=conserved Plasmodium protein;locus_tag=Py17XNL_1302536;protein_id=Py17XNL_1302536.1-p1;product=conserved Plasmodium protein, unknown function
Py17XNL_13	AUGUSTUS	exon	455169	455332	.	-	.	ID=Py17XNL_1302536.1-exon2;Parent=Py17XNL_1302536.1;Name=Py17XNL_1302536.1-exon2;transcript_id=Py17XNL_1302536.1;gene_name=conserved Plasmodium protein;locus_tag=Py17XNL_1302536;protein_id=Py17XNL_1302536.1-p1;product=conserved Plasmodium protein, unknown function
Py17XNL_13	AUGUSTUS	intron	455333	455517	1	-	.	ID=Py17XNL_1302536.1-intron2;Parent=Py17XNL_1302536.1;Name=Py17XNL_1302536.1-intron2;transcript_id=Py17XNL_1302536.1;gene_name=conserved Plasmodium protein;locus_tag=Py17XNL_1302536
Py17XNL_13	AUGUSTUS	CDS	455518	456000	1	-	0	ID=Py17XNL_1302536.1-CDS3;Parent=Py17XNL_1302536.1;Name=Py17XNL_1302536.1-p1;transcript_id=Py17XNL_1302536.1;gene_name=conserved Plasmodium protein;locus_tag=Py17XNL_1302536;protein_id=Py17XNL_1302536.1-p1;product=conserved Plasmodium protein, unknown function
Py17XNL_13	AUGUSTUS	exon	455518	456000	.	-	.	ID=Py17XNL_1302536.1-exon3;Parent=Py17XNL_1302536.1;Name=Py17XNL_1302536.1-exon3;transcript_id=Py17XNL_1302536.1;gene_name=conserved Plasmodium protein;locus_tag=Py17XNL_1302536;protein_id=Py17XNL_1302536.1-p1;product=conserved Plasmodium protein, unknown function
Py17XNL_13	AUGUSTUS	intron	456001	456223	1	-	.	ID=Py17XNL_1302536.1-intron3;Parent=Py17XNL_1302536.1;Name=Py17XNL_1302536.1-intron3;transcript_id=Py17XNL_1302536.1;gene_name=conserved Plasmodium protein;locus_tag=Py17XNL_1302536
Py17XNL_13	AUGUSTUS	CDS	456224	456512	1	-	1	ID=Py17XNL_1302536.1-CDS4;Parent=Py17XNL_1302536.1;Name=Py17XNL_1302536.1-p1;transcript_id=Py17XNL_1302536.1;gene_name=conserved Plasmodium protein;locus_tag=Py17XNL_1302536;protein_id=Py17XNL_1302536.1-p1;product=conserved Plasmodium protein, unknown function
Py17XNL_13	AUGUSTUS	exon	456224	456512	.	-	.	ID=Py17XNL_1302536.1-exon4;Parent=Py17XNL_1302536.1;Name=Py17XNL_1302536.1-exon4;transcript_id=Py17XNL_1302536.1;gene_name=conserved Plasmodium protein;locus_tag=Py17XNL_1302536;protein_id=Py17XNL_1302536.1-p1;product=conserved Plasmodium protein, unknown function
Py17XNL_13	AUGUSTUS	intron	456513	456842	0.98	-	.	ID=Py17XNL_1302536.1-intron4;Parent=Py17XNL_1302536.1;Name=Py17XNL_1302536.1-intron4;transcript_id=Py17XNL_1302536.1;gene_name=conserved Plasmodium protein;locus_tag=Py17XNL_1302536
Py17XNL_13	AUGUSTUS	CDS	456843	459685	0.98	-	0	ID=Py17XNL_1302536.1-CDS5;Parent=Py17XNL_1302536.1;Name=Py17XNL_1302536.1-p1;transcript_id=Py17XNL_1302536.1;gene_name=conserved Plasmodium protein;locus_tag=Py17XNL_1302536;protein_id=Py17XNL_1302536.1-p1;product=conserved Plasmodium protein, unknown function
Py17XNL_13	AUGUSTUS	exon	456843	459685	.	-	.	ID=Py17XNL_1302536.1-exon5;Parent=Py17XNL_1302536.1;Name=Py17XNL_1302536.1-exon5;transcript_id=Py17XNL_1302536.1;gene_name=conserved Plasmodium protein;locus_tag=Py17XNL_1302536;protein_id=Py17XNL_1302536.1-p1;product=conserved Plasmodium protein, unknown function
Py17XNL_13	AUGUSTUS	intron	459686	460045	0.98	-	.	ID=Py17XNL_1302536.1-intron5;Parent=Py17XNL_1302536.1;Name=Py17XNL_1302536.1-intron5;transcript_id=Py17XNL_1302536.1;gene_name=conserved Plasmodium protein;locus_tag=Py17XNL_1302536
Py17XNL_13	AUGUSTUS	CDS	460046	462499	0.98	-	0	ID=Py17XNL_1302536.1-CDS6;Parent=Py17XNL_1302536.1;Name=Py17XNL_1302536.1-p1;transcript_id=Py17XNL_1302536.1;gene_name=conserved Plasmodium protein;locus_tag=Py17XNL_1302536;protein_id=Py17XNL_1302536.1-p1;product=conserved Plasmodium protein, unknown function
Py17XNL_13	AUGUSTUS	exon	460046	462499	.	-	.	ID=Py17XNL_1302536.1-exon6;Parent=Py17XNL_1302536.1;Name=Py17XNL_1302536.1-exon6;transcript_id=Py17XNL_1302536.1;gene_name=conserved Plasmodium protein;locus_tag=Py17XNL_1302536;protein_id=Py17XNL_1302536.1-p1;product=conserved Plasmodium protein, unknown function
Py17XNL_13	AUGUSTUS	intron	462500	462605	1	-	.	ID=Py17XNL_1302536.1-intron6;Parent=Py17XNL_1302536.1;Name=Py17XNL_1302536.1-intron6;transcript_id=Py17XNL_1302536.1;gene_name=conserved Plasmodium protein;locus_tag=Py17XNL_1302536
Py17XNL_13	AUGUSTUS	CDS	462606	462718	1	-	2	ID=Py17XNL_1302536.1-CDS7;Parent=Py17XNL_1302536.1;Name=Py17XNL_1302536.1-p1;transcript_id=Py17XNL_1302536.1;gene_name=conserved Plasmodium protein;locus_tag=Py17XNL_1302536;protein_id=Py17XNL_1302536.1-p1;product=conserved Plasmodium protein, unknown function
Py17XNL_13	AUGUSTUS	exon	462606	462718	.	-	.	ID=Py17XNL_1302536.1-exon7;Parent=Py17XNL_1302536.1;Name=Py17XNL_1302536.1-exon7;transcript_id=Py17XNL_1302536.1;gene_name=conserved Plasmodium protein;locus_tag=Py17XNL_1302536;protein_id=Py17XNL_1302536.1-p1;product=conserved Plasmodium protein, unknown function
Py17XNL_13	AUGUSTUS	intron	462719	462843	0.99	-	.	ID=Py17XNL_1302536.1-intron7;Parent=Py17XNL_1302536.1;Name=Py17XNL_1302536.1-intron7;transcript_id=Py17XNL_1302536.1;gene_name=conserved Plasmodium protein;locus_tag=Py17XNL_1302536
Py17XNL_13	AUGUSTUS	CDS	462844	463037	0.99	-	1	ID=Py17XNL_1302536.1-CDS8;Parent=Py17XNL_1302536.1;Name=Py17XNL_1302536.1-p1;transcript_id=Py17XNL_1302536.1;gene_name=conserved Plasmodium protein;locus_tag=Py17XNL_1302536;protein_id=Py17XNL_1302536.1-p1;product=conserved Plasmodium protein, unknown function
Py17XNL_13	AUGUSTUS	exon	462844	463037	.	-	.	ID=Py17XNL_1302536.1-exon8;Parent=Py17XNL_1302536.1;Name=Py17XNL_1302536.1-exon8;transcript_id=Py17XNL_1302536.1;gene_name=conserved Plasmodium protein;locus_tag=Py17XNL_1302536;protein_id=Py17XNL_1302536.1-p1;product=conserved Plasmodium protein, unknown function
Py17XNL_13	AUGUSTUS	intron	463038	463176	1	-	.	ID=Py17XNL_1302536.1-intron8;Parent=Py17XNL_1302536.1;Name=Py17XNL_1302536.1-intron8;transcript_id=Py17XNL_1302536.1;gene_name=conserved Plasmodium protein;locus_tag=Py17XNL_1302536
Py17XNL_13	AUGUSTUS	CDS	463177	463515	1	-	1	ID=Py17XNL_1302536.1-CDS9;Parent=Py17XNL_1302536.1;Name=Py17XNL_1302536.1-p1;transcript_id=Py17XNL_1302536.1;gene_name=conserved Plasmodium protein;locus_tag=Py17XNL_1302536;protein_id=Py17XNL_1302536.1-p1;product=conserved Plasmodium protein, unknown function
Py17XNL_13	AUGUSTUS	exon	463177	463515	.	-	.	ID=Py17XNL_1302536.1-exon9;Parent=Py17XNL_1302536.1;Name=Py17XNL_1302536.1-exon9;transcript_id=Py17XNL_1302536.1;gene_name=conserved Plasmodium protein;locus_tag=Py17XNL_1302536;protein_id=Py17XNL_1302536.1-p1;product=conserved Plasmodium protein, unknown function
Py17XNL_13	AUGUSTUS	intron	463516	463656	1	-	.	ID=Py17XNL_1302536.1-intron9;Parent=Py17XNL_1302536.1;Name=Py17XNL_1302536.1-intron9;transcript_id=Py17XNL_1302536.1;gene_name=conserved Plasmodium protein;locus_tag=Py17XNL_1302536
Py17XNL_13	AUGUSTUS	CDS	463657	463745	1	-	0	ID=Py17XNL_1302536.1-CDS10;Parent=Py17XNL_1302536.1;Name=Py17XNL_1302536.1-p1;transcript_id=Py17XNL_1302536.1;gene_name=conserved Plasmodium protein;locus_tag=Py17XNL_1302536;protein_id=Py17XNL_1302536.1-p1;product=conserved Plasmodium protein, unknown function
Py17XNL_13	AUGUSTUS	exon	463657	463745	.	-	.	ID=Py17XNL_1302536.1-exon10;Parent=Py17XNL_1302536.1;Name=Py17XNL_1302536.1-exon10;transcript_id=Py17XNL_1302536.1;gene_name=conserved Plasmodium protein;locus_tag=Py17XNL_1302536;protein_id=Py17XNL_1302536.1-p1;product=conserved Plasmodium protein, unknown function
Py17XNL_13	AUGUSTUS	intron	463746	463826	1	-	.	ID=Py17XNL_1302536.1-intron10;Parent=Py17XNL_1302536.1;Name=Py17XNL_1302536.1-intron10;transcript_id=Py17XNL_1302536.1;gene_name=conserved Plasmodium protein;locus_tag=Py17XNL_1302536
Py17XNL_13	AUGUSTUS	CDS	463827	463913	1	-	0	ID=Py17XNL_1302536.1-CDS11;Parent=Py17XNL_1302536.1;Name=Py17XNL_1302536.1-p1;transcript_id=Py17XNL_1302536.1;gene_name=conserved Plasmodium protein;locus_tag=Py17XNL_1302536;protein_id=Py17XNL_1302536.1-p1;product=conserved Plasmodium protein, unknown function
Py17XNL_13	AUGUSTUS	exon	463827	463913	.	-	.	ID=Py17XNL_1302536.1-exon11;Parent=Py17XNL_1302536.1;Name=Py17XNL_1302536.1-exon11;transcript_id=Py17XNL_1302536.1;gene_name=conserved Plasmodium protein;locus_tag=Py17XNL_1302536;protein_id=Py17XNL_1302536.1-p1;product=conserved Plasmodium protein, unknown function
Py17XNL_13	AUGUSTUS	intron	463914	464030	0.96	-	.	ID=Py17XNL_1302536.1-intron11;Parent=Py17XNL_1302536.1;Name=Py17XNL_1302536.1-intron11;transcript_id=Py17XNL_1302536.1;gene_name=conserved Plasmodium protein;locus_tag=Py17XNL_1302536
Py17XNL_13	AUGUSTUS	CDS	464031	464234	0.96	-	0	ID=Py17XNL_1302536.1-CDS12;Parent=Py17XNL_1302536.1;Name=Py17XNL_1302536.1-p1;transcript_id=Py17XNL_1302536.1;gene_name=conserved Plasmodium protein;locus_tag=Py17XNL_1302536;protein_id=Py17XNL_1302536.1-p1;product=conserved Plasmodium protein, unknown function
Py17XNL_13	AUGUSTUS	exon	464031	464234	.	-	.	ID=Py17XNL_1302536.1-exon12;Parent=Py17XNL_1302536.1;Name=Py17XNL_1302536.1-exon12;transcript_id=Py17XNL_1302536.1;gene_name=conserved Plasmodium protein;locus_tag=Py17XNL_1302536;protein_id=Py17XNL_1302536.1-p1;product=conserved Plasmodium protein, unknown function
Py17XNL_13	AUGUSTUS	intron	464235	464343	0.99	-	.	ID=Py17XNL_1302536.1-intron12;Parent=Py17XNL_1302536.1;Name=Py17XNL_1302536.1-intron12;transcript_id=Py17XNL_1302536.1;gene_name=conserved Plasmodium protein;locus_tag=Py17XNL_1302536
Py17XNL_13	AUGUSTUS	CDS	464344	464581	0.61	-	1	ID=Py17XNL_1302536.1-CDS13;Parent=Py17XNL_1302536.1;Name=Py17XNL_1302536.1-p1;transcript_id=Py17XNL_1302536.1;gene_name=conserved Plasmodium protein;locus_tag=Py17XNL_1302536;protein_id=Py17XNL_1302536.1-p1;product=conserved Plasmodium protein, unknown function
Py17XNL_13	AUGUSTUS	exon	464344	464581	.	-	.	ID=Py17XNL_1302536.1-exon13;Parent=Py17XNL_1302536.1;Name=Py17XNL_1302536.1-exon13;transcript_id=Py17XNL_1302536.1;gene_name=conserved Plasmodium protein;locus_tag=Py17XNL_1302536;protein_id=Py17XNL_1302536.1-p1;product=conserved Plasmodium protein, unknown function
Py17XNL_13	AUGUSTUS	intron	464582	464697	0.61	-	.	ID=Py17XNL_1302536.1-intron13;Parent=Py17XNL_1302536.1;Name=Py17XNL_1302536.1-intron13;transcript_id=Py17XNL_1302536.1;gene_name=conserved Plasmodium protein;locus_tag=Py17XNL_1302536
Py17XNL_13	AUGUSTUS	CDS	464698	464750	0.96	-	0	ID=Py17XNL_1302536.1-CDS14;Parent=Py17XNL_1302536.1;Name=Py17XNL_1302536.1-p1;transcript_id=Py17XNL_1302536.1;gene_name=conserved Plasmodium protein;locus_tag=Py17XNL_1302536;protein_id=Py17XNL_1302536.1-p1;product=conserved Plasmodium protein, unknown function
Py17XNL_13	AUGUSTUS	exon	464698	464750	.	-	.	ID=Py17XNL_1302536.1-exon14;Parent=Py17XNL_1302536.1;Name=Py17XNL_1302536.1-exon14;transcript_id=Py17XNL_1302536.1;gene_name=conserved Plasmodium protein;locus_tag=Py17XNL_1302536;protein_id=Py17XNL_1302536.1-p1;product=conserved Plasmodium protein, unknown function
Py17XNL_13	AUGUSTUS	intron	464751	464849	0.96	-	.	ID=Py17XNL_1302536.1-intron14;Parent=Py17XNL_1302536.1;Name=Py17XNL_1302536.1-intron14;transcript_id=Py17XNL_1302536.1;gene_name=conserved Plasmodium protein;locus_tag=Py17XNL_1302536
Py17XNL_13	AUGUSTUS	CDS	464850	465235	1	-	2	ID=Py17XNL_1302536.1-CDS15;Parent=Py17XNL_1302536.1;Name=Py17XNL_1302536.1-p1;transcript_id=Py17XNL_1302536.1;gene_name=conserved Plasmodium protein;locus_tag=Py17XNL_1302536;protein_id=Py17XNL_1302536.1-p1;product=conserved Plasmodium protein, unknown function
Py17XNL_13	AUGUSTUS	exon	464850	465235	.	-	.	ID=Py17XNL_1302536.1-exon15;Parent=Py17XNL_1302536.1;Name=Py17XNL_1302536.1-exon15;transcript_id=Py17XNL_1302536.1;gene_name=conserved Plasmodium protein;locus_tag=Py17XNL_1302536;protein_id=Py17XNL_1302536.1-p1;product=conserved Plasmodium protein, unknown function
Py17XNL_13	AUGUSTUS	intron	465236	465367	0.97	-	.	ID=Py17XNL_1302536.1-intron15;Parent=Py17XNL_1302536.1;Name=Py17XNL_1302536.1-intron15;transcript_id=Py17XNL_1302536.1;gene_name=conserved Plasmodium protein;locus_tag=Py17XNL_1302536
Py17XNL_13	AUGUSTUS	CDS	465368	465630	0.86	-	1	ID=Py17XNL_1302536.1-CDS16;Parent=Py17XNL_1302536.1;Name=Py17XNL_1302536.1-p1;transcript_id=Py17XNL_1302536.1;gene_name=conserved Plasmodium protein;locus_tag=Py17XNL_1302536;protein_id=Py17XNL_1302536.1-p1;product=conserved Plasmodium protein, unknown function
Py17XNL_13	AUGUSTUS	exon	465368	465630	.	-	.	ID=Py17XNL_1302536.1-exon16;Parent=Py17XNL_1302536.1;Name=Py17XNL_1302536.1-exon16;transcript_id=Py17XNL_1302536.1;gene_name=conserved Plasmodium protein;locus_tag=Py17XNL_1302536;protein_id=Py17XNL_1302536.1-p1;product=conserved Plasmodium protein, unknown function
Py17XNL_13	AUGUSTUS	intron	465631	466335	0.12	-	.	ID=Py17XNL_1302536.1-intron16;Parent=Py17XNL_1302536.1;Name=Py17XNL_1302536.1-intron16;transcript_id=Py17XNL_1302536.1;gene_name=conserved Plasmodium protein;locus_tag=Py17XNL_1302536
Py17XNL_13	AUGUSTUS	CDS	466336	468556	0.12	-	2	ID=Py17XNL_1302536.1-CDS17;Parent=Py17XNL_1302536.1;Name=Py17XNL_1302536.1-p1;transcript_id=Py17XNL_1302536.1;gene_name=conserved Plasmodium protein;locus_tag=Py17XNL_1302536;protein_id=Py17XNL_1302536.1-p1;product=conserved Plasmodium protein, unknown function
Py17XNL_13	AUGUSTUS	exon	466336	468556	.	-	.	ID=Py17XNL_1302536.1-exon17;Parent=Py17XNL_1302536.1;Name=Py17XNL_1302536.1-exon17;transcript_id=Py17XNL_1302536.1;gene_name=conserved Plasmodium protein;locus_tag=Py17XNL_1302536;protein_id=Py17XNL_1302536.1-p1;product=conserved Plasmodium protein, unknown function
Py17XNL_13	AUGUSTUS	intron	468557	468799	1	-	.	ID=Py17XNL_1302536.1-intron17;Parent=Py17XNL_1302536.1;Name=Py17XNL_1302536.1-intron17;transcript_id=Py17XNL_1302536.1;gene_name=conserved Plasmodium protein;locus_tag=Py17XNL_1302536
Py17XNL_13	AUGUSTUS	CDS	468800	468890	1	-	0	ID=Py17XNL_1302536.1-CDS18;Parent=Py17XNL_1302536.1;Name=Py17XNL_1302536.1-p1;transcript_id=Py17XNL_1302536.1;gene_name=conserved Plasmodium protein;locus_tag=Py17XNL_1302536;protein_id=Py17XNL_1302536.1-p1;product=conserved Plasmodium protein, unknown function
Py17XNL_13	AUGUSTUS	exon	468800	468945	.	-	.	ID=Py17XNL_1302536.1-exon18;Parent=Py17XNL_1302536.1;Name=Py17XNL_1302536.1-exon18;transcript_id=Py17XNL_1302536.1;gene_name=conserved Plasmodium protein;locus_tag=Py17XNL_1302536;protein_id=Py17XNL_1302536.1-p1;product=conserved Plasmodium protein, unknown function
Py17XNL_13	AUGUSTUS	start_codon	468888	468890	.	-	0	ID=Py17XNL_1302536.1-start1;Parent=Py17XNL_1302536.1;Name=Py17XNL_1302536.1-start1;transcript_id=Py17XNL_1302536.1;gene_name=conserved Plasmodium protein;locus_tag=Py17XNL_1302536
Py17XNL_13	AUGUSTUS	five_prime_UTR	468891	468945	0.98	-	.	ID=Py17XNL_1302536.1-5UTR1;Parent=Py17XNL_1302536.1;Name=Py17XNL_1302536.1-5UTR1;transcript_id=Py17XNL_1302536.1;gene_name=conserved Plasmodium protein;locus_tag=Py17XNL_1302536
Py17XNL_13	AUGUSTUS	transcription_start_site	468945	468945	.	-	.	ID=Py17XNL_1302536.1-tss1;Parent=Py17XNL_1302536.1;Name=Py17XNL_1302536.1-tss1;transcript_id=Py17XNL_1302536.1;gene_name=conserved Plasmodium protein;locus_tag=Py17XNL_1302536
###
Py17XNL_13	AUGUSTUS	gene	470716	484310	0.04	+	.	ID=Py17XNL_1302537;gene_id=Py17XNL_1302537;gene_name=Py17XNL_1302537;Name=conserved Plasmodium protein;best_match=PY17X_1305600.1-p1;query_coverage=99.0;percentage_identity=100.0;locus_tag=Py17XNL_1302537
Py17XNL_13	AUGUSTUS	mRNA	470716	484310	0.04	+	.	ID=Py17XNL_1302537.1;Parent=Py17XNL_1302537;transcript_id=Py17XNL_1302537.1;gene_name=Py17XNL_1302537;Name=conserved Plasmodium protein.1;best_match=PY17X_1305600.1-p1;query_coverage=99.0;percentage_identity=100.0;locus_tag=Py17XNL_1302537;protein_id=Py17XNL_1302537.1-p1;product=conserved Plasmodium protein, unknown function
Py17XNL_13	AUGUSTUS	transcription_start_site	470716	470716	.	+	.	ID=Py17XNL_1302537.1-tss1;Parent=Py17XNL_1302537.1;Name=Py17XNL_1302537.1-tss1;transcript_id=Py17XNL_1302537.1;gene_name=conserved Plasmodium protein;locus_tag=Py17XNL_1302537
Py17XNL_13	AUGUSTUS	five_prime_UTR	470716	470872	0.18	+	.	ID=Py17XNL_1302537.1-5UTR1;Parent=Py17XNL_1302537.1;Name=Py17XNL_1302537.1-5UTR1;transcript_id=Py17XNL_1302537.1;gene_name=conserved Plasmodium protein;locus_tag=Py17XNL_1302537
Py17XNL_13	AUGUSTUS	exon	470716	470912	.	+	.	ID=Py17XNL_1302537.1-exon1;Parent=Py17XNL_1302537.1;Name=Py17XNL_1302537.1-exon1;transcript_id=Py17XNL_1302537.1;gene_name=conserved Plasmodium protein;locus_tag=Py17XNL_1302537;protein_id=Py17XNL_1302537.1-p1;product=conserved Plasmodium protein, unknown function
Py17XNL_13	AUGUSTUS	start_codon	470873	470875	.	+	0	ID=Py17XNL_1302537.1-start1;Parent=Py17XNL_1302537.1;Name=Py17XNL_1302537.1-start1;transcript_id=Py17XNL_1302537.1;gene_name=conserved Plasmodium protein;locus_tag=Py17XNL_1302537
Py17XNL_13	AUGUSTUS	CDS	470873	470912	1	+	0	ID=Py17XNL_1302537.1-CDS1;Parent=Py17XNL_1302537.1;Name=Py17XNL_1302537.1-p1;transcript_id=Py17XNL_1302537.1;gene_name=conserved Plasmodium protein;locus_tag=Py17XNL_1302537;protein_id=Py17XNL_1302537.1-p1;product=conserved Plasmodium protein, unknown function
Py17XNL_13	AUGUSTUS	intron	470913	471100	1	+	.	ID=Py17XNL_1302537.1-intron1;Parent=Py17XNL_1302537.1;Name=Py17XNL_1302537.1-intron1;transcript_id=Py17XNL_1302537.1;gene_name=conserved Plasmodium protein;locus_tag=Py17XNL_1302537
Py17XNL_13	AUGUSTUS	CDS	471101	471300	1	+	2	ID=Py17XNL_1302537.1-CDS2;Parent=Py17XNL_1302537.1;Name=Py17XNL_1302537.1-p1;transcript_id=Py17XNL_1302537.1;gene_name=conserved Plasmodium protein;locus_tag=Py17XNL_1302537;protein_id=Py17XNL_1302537.1-p1;product=conserved Plasmodium protein, unknown function
Py17XNL_13	AUGUSTUS	exon	471101	471300	.	+	.	ID=Py17XNL_1302537.1-exon2;Parent=Py17XNL_1302537.1;Name=Py17XNL_1302537.1-exon2;transcript_id=Py17XNL_1302537.1;gene_name=conserved Plasmodium protein;locus_tag=Py17XNL_1302537;protein_id=Py17XNL_1302537.1-p1;product=conserved Plasmodium protein, unknown function
Py17XNL_13	AUGUSTUS	intron	471301	471588	1	+	.	ID=Py17XNL_1302537.1-intron2;Parent=Py17XNL_1302537.1;Name=Py17XNL_1302537.1-intron2;transcript_id=Py17XNL_1302537.1;gene_name=conserved Plasmodium protein;locus_tag=Py17XNL_1302537
Py17XNL_13	AUGUSTUS	CDS	471589	484209	0.98	+	0	ID=Py17XNL_1302537.1-CDS3;Parent=Py17XNL_1302537.1;Name=Py17XNL_1302537.1-p1;transcript_id=Py17XNL_1302537.1;gene_name=conserved Plasmodium protein;locus_tag=Py17XNL_1302537;protein_id=Py17XNL_1302537.1-p1;product=conserved Plasmodium protein, unknown function
Py17XNL_13	AUGUSTUS	exon	471589	484310	.	+	.	ID=Py17XNL_1302537.1-exon3;Parent=Py17XNL_1302537.1;Name=Py17XNL_1302537.1-exon3;transcript_id=Py17XNL_1302537.1;gene_name=conserved Plasmodium protein;locus_tag=Py17XNL_1302537;protein_id=Py17XNL_1302537.1-p1;product=conserved Plasmodium protein, unknown function
Py17XNL_13	AUGUSTUS	stop_codon	484207	484209	.	+	0	ID=Py17XNL_1302537.1-stop1;Parent=Py17XNL_1302537.1;Name=Py17XNL_1302537.1-stop1;transcript_id=Py17XNL_1302537.1;gene_name=conserved Plasmodium protein;locus_tag=Py17XNL_1302537
Py17XNL_13	AUGUSTUS	three_prime_UTR	484210	484310	0.25	+	.	ID=Py17XNL_1302537.1-3UTR1;Parent=Py17XNL_1302537.1;Name=Py17XNL_1302537.1-3UTR1;transcript_id=Py17XNL_1302537.1;gene_name=conserved Plasmodium protein;locus_tag=Py17XNL_1302537
Py17XNL_13	AUGUSTUS	transcription_end_site	484310	484310	.	+	.	ID=Py17XNL_1302537.1-tts1;Parent=Py17XNL_1302537.1;Name=Py17XNL_1302537.1-tts1;transcript_id=Py17XNL_1302537.1;gene_name=conserved Plasmodium protein;locus_tag=Py17XNL_1302537
###
Py17XNL_13	AUGUSTUS	gene	484376	485055	0.39	-	.	ID=Py17XNL_1302538;gene_id=Py17XNL_1302538;gene_name=Py17XNL_1302538;Name=ribosomal protein L20;best_match=PY17X_1305700.1-p1;query_coverage=99.0;percentage_identity=100.0;locus_tag=Py17XNL_1302538
Py17XNL_13	AUGUSTUS	mRNA	484376	485055	0.39	-	.	ID=Py17XNL_1302538.1;Parent=Py17XNL_1302538;transcript_id=Py17XNL_1302538.1;gene_name=Py17XNL_1302538;Name=ribosomal protein L20.1;best_match=PY17X_1305700.1-p1;query_coverage=99.0;percentage_identity=100.0;locus_tag=Py17XNL_1302538;protein_id=Py17XNL_1302538.1-p1;product=ribosomal protein L20, mitochondrial, putative
Py17XNL_13	AUGUSTUS	transcription_end_site	484376	484376	.	-	.	ID=Py17XNL_1302538.1-tts1;Parent=Py17XNL_1302538.1;Name=Py17XNL_1302538.1-tts1;transcript_id=Py17XNL_1302538.1;gene_name=ribosomal protein L20;locus_tag=Py17XNL_1302538
Py17XNL_13	AUGUSTUS	three_prime_UTR	484376	484438	0.49	-	.	ID=Py17XNL_1302538.1-3UTR1;Parent=Py17XNL_1302538.1;Name=Py17XNL_1302538.1-3UTR1;transcript_id=Py17XNL_1302538.1;gene_name=ribosomal protein L20;locus_tag=Py17XNL_1302538
Py17XNL_13	AUGUSTUS	exon	484376	484657	.	-	.	ID=Py17XNL_1302538.1-exon1;Parent=Py17XNL_1302538.1;Name=Py17XNL_1302538.1-exon1;transcript_id=Py17XNL_1302538.1;gene_name=ribosomal protein L20;locus_tag=Py17XNL_1302538;protein_id=Py17XNL_1302538.1-p1;product=ribosomal protein L20, mitochondrial, putative
Py17XNL_13	AUGUSTUS	stop_codon	484439	484441	.	-	0	ID=Py17XNL_1302538.1-stop1;Parent=Py17XNL_1302538.1;Name=Py17XNL_1302538.1-stop1;transcript_id=Py17XNL_1302538.1;gene_name=ribosomal protein L20;locus_tag=Py17XNL_1302538
Py17XNL_13	AUGUSTUS	CDS	484439	484657	1	-	0	ID=Py17XNL_1302538.1-CDS1;Parent=Py17XNL_1302538.1;Name=Py17XNL_1302538.1-p1;transcript_id=Py17XNL_1302538.1;gene_name=ribosomal protein L20;locus_tag=Py17XNL_1302538;protein_id=Py17XNL_1302538.1-p1;product=ribosomal protein L20, mitochondrial, putative
Py17XNL_13	AUGUSTUS	intron	484658	484817	1	-	.	ID=Py17XNL_1302538.1-intron1;Parent=Py17XNL_1302538.1;Name=Py17XNL_1302538.1-intron1;transcript_id=Py17XNL_1302538.1;gene_name=ribosomal protein L20;locus_tag=Py17XNL_1302538
Py17XNL_13	AUGUSTUS	CDS	484818	484964	1	-	0	ID=Py17XNL_1302538.1-CDS2;Parent=Py17XNL_1302538.1;Name=Py17XNL_1302538.1-p1;transcript_id=Py17XNL_1302538.1;gene_name=ribosomal protein L20;locus_tag=Py17XNL_1302538;protein_id=Py17XNL_1302538.1-p1;product=ribosomal protein L20, mitochondrial, putative
Py17XNL_13	AUGUSTUS	exon	484818	485055	.	-	.	ID=Py17XNL_1302538.1-exon2;Parent=Py17XNL_1302538.1;Name=Py17XNL_1302538.1-exon2;transcript_id=Py17XNL_1302538.1;gene_name=ribosomal protein L20;locus_tag=Py17XNL_1302538;protein_id=Py17XNL_1302538.1-p1;product=ribosomal protein L20, mitochondrial, putative
Py17XNL_13	AUGUSTUS	start_codon	484962	484964	.	-	0	ID=Py17XNL_1302538.1-start1;Parent=Py17XNL_1302538.1;Name=Py17XNL_1302538.1-start1;transcript_id=Py17XNL_1302538.1;gene_name=ribosomal protein L20;locus_tag=Py17XNL_1302538
Py17XNL_13	AUGUSTUS	five_prime_UTR	484965	485055	0.81	-	.	ID=Py17XNL_1302538.1-5UTR1;Parent=Py17XNL_1302538.1;Name=Py17XNL_1302538.1-5UTR1;transcript_id=Py17XNL_1302538.1;gene_name=ribosomal protein L20;locus_tag=Py17XNL_1302538
Py17XNL_13	AUGUSTUS	transcription_start_site	485055	485055	.	-	.	ID=Py17XNL_1302538.1-tss1;Parent=Py17XNL_1302538.1;Name=Py17XNL_1302538.1-tss1;transcript_id=Py17XNL_1302538.1;gene_name=ribosomal protein L20;locus_tag=Py17XNL_1302538
###
Py17XNL_13	AUGUSTUS	gene	485825	487675	0.15	-	.	ID=Py17XNL_1302539;gene_id=Py17XNL_1302539;gene_name=Py17XNL_1302539;Name=translocation protein SEC62;best_match=PY17X_1305800.1-p1;query_coverage=99.0;percentage_identity=100.0;locus_tag=Py17XNL_1302539
Py17XNL_13	AUGUSTUS	mRNA	485825	487675	0.15	-	.	ID=Py17XNL_1302539.1;Parent=Py17XNL_1302539;transcript_id=Py17XNL_1302539.1;gene_name=Py17XNL_1302539;Name=translocation protein SEC62.1;best_match=PY17X_1305800.1-p1;query_coverage=99.0;percentage_identity=100.0;locus_tag=Py17XNL_1302539;protein_id=Py17XNL_1302539.1-p1;product=translocation protein SEC62, putative
Py17XNL_13	AUGUSTUS	transcription_end_site	485825	485825	.	-	.	ID=Py17XNL_1302539.1-tts1;Parent=Py17XNL_1302539.1;Name=Py17XNL_1302539.1-tts1;transcript_id=Py17XNL_1302539.1;gene_name=translocation protein SEC62;locus_tag=Py17XNL_1302539
Py17XNL_13	AUGUSTUS	three_prime_UTR	485825	485980	0.23	-	.	ID=Py17XNL_1302539.1-3UTR1;Parent=Py17XNL_1302539.1;Name=Py17XNL_1302539.1-3UTR1;transcript_id=Py17XNL_1302539.1;gene_name=translocation protein SEC62;locus_tag=Py17XNL_1302539
Py17XNL_13	AUGUSTUS	exon	485825	486085	.	-	.	ID=Py17XNL_1302539.1-exon1;Parent=Py17XNL_1302539.1;Name=Py17XNL_1302539.1-exon1;transcript_id=Py17XNL_1302539.1;gene_name=translocation protein SEC62;locus_tag=Py17XNL_1302539;protein_id=Py17XNL_1302539.1-p1;product=translocation protein SEC62, putative
Py17XNL_13	AUGUSTUS	stop_codon	485981	485983	.	-	0	ID=Py17XNL_1302539.1-stop1;Parent=Py17XNL_1302539.1;Name=Py17XNL_1302539.1-stop1;transcript_id=Py17XNL_1302539.1;gene_name=translocation protein SEC62;locus_tag=Py17XNL_1302539
Py17XNL_13	AUGUSTUS	CDS	485981	486085	0.99	-	0	ID=Py17XNL_1302539.1-CDS1;Parent=Py17XNL_1302539.1;Name=Py17XNL_1302539.1-p1;transcript_id=Py17XNL_1302539.1;gene_name=translocation protein SEC62;locus_tag=Py17XNL_1302539;protein_id=Py17XNL_1302539.1-p1;product=translocation protein SEC62, putative
Py17XNL_13	AUGUSTUS	intron	486086	486309	1	-	.	ID=Py17XNL_1302539.1-intron1;Parent=Py17XNL_1302539.1;Name=Py17XNL_1302539.1-intron1;transcript_id=Py17XNL_1302539.1;gene_name=translocation protein SEC62;locus_tag=Py17XNL_1302539
Py17XNL_13	AUGUSTUS	CDS	486310	487332	1	-	0	ID=Py17XNL_1302539.1-CDS2;Parent=Py17XNL_1302539.1;Name=Py17XNL_1302539.1-p1;transcript_id=Py17XNL_1302539.1;gene_name=translocation protein SEC62;locus_tag=Py17XNL_1302539;protein_id=Py17XNL_1302539.1-p1;product=translocation protein SEC62, putative
Py17XNL_13	AUGUSTUS	exon	486310	487332	.	-	.	ID=Py17XNL_1302539.1-exon2;Parent=Py17XNL_1302539.1;Name=Py17XNL_1302539.1-exon2;transcript_id=Py17XNL_1302539.1;gene_name=translocation protein SEC62;locus_tag=Py17XNL_1302539;protein_id=Py17XNL_1302539.1-p1;product=translocation protein SEC62, putative
Py17XNL_13	AUGUSTUS	intron	487333	487565	1	-	.	ID=Py17XNL_1302539.1-intron2;Parent=Py17XNL_1302539.1;Name=Py17XNL_1302539.1-intron2;transcript_id=Py17XNL_1302539.1;gene_name=translocation protein SEC62;locus_tag=Py17XNL_1302539
Py17XNL_13	AUGUSTUS	CDS	487566	487580	1	-	0	ID=Py17XNL_1302539.1-CDS3;Parent=Py17XNL_1302539.1;Name=Py17XNL_1302539.1-p1;transcript_id=Py17XNL_1302539.1;gene_name=translocation protein SEC62;locus_tag=Py17XNL_1302539;protein_id=Py17XNL_1302539.1-p1;product=translocation protein SEC62, putative
Py17XNL_13	AUGUSTUS	exon	487566	487675	.	-	.	ID=Py17XNL_1302539.1-exon3;Parent=Py17XNL_1302539.1;Name=Py17XNL_1302539.1-exon3;transcript_id=Py17XNL_1302539.1;gene_name=translocation protein SEC62;locus_tag=Py17XNL_1302539;protein_id=Py17XNL_1302539.1-p1;product=translocation protein SEC62, putative
Py17XNL_13	AUGUSTUS	start_codon	487578	487580	.	-	0	ID=Py17XNL_1302539.1-start1;Parent=Py17XNL_1302539.1;Name=Py17XNL_1302539.1-start1;transcript_id=Py17XNL_1302539.1;gene_name=translocation protein SEC62;locus_tag=Py17XNL_1302539
Py17XNL_13	AUGUSTUS	five_prime_UTR	487581	487675	0.57	-	.	ID=Py17XNL_1302539.1-5UTR1;Parent=Py17XNL_1302539.1;Name=Py17XNL_1302539.1-5UTR1;transcript_id=Py17XNL_1302539.1;gene_name=translocation protein SEC62;locus_tag=Py17XNL_1302539
Py17XNL_13	AUGUSTUS	transcription_start_site	487675	487675	.	-	.	ID=Py17XNL_1302539.1-tss1;Parent=Py17XNL_1302539.1;Name=Py17XNL_1302539.1-tss1;transcript_id=Py17XNL_1302539.1;gene_name=translocation protein SEC62;locus_tag=Py17XNL_1302539
###
Py17XNL_13	tRNASCAN-SE	gene	489502	489590	.	-	.	ID=Py17XNL_1303134;gene_id=Py17XNL_1303134;gene_name=Py17XNL_1303134;Name=tRNA_SeC;best_match=tRNASCAN-SE;description=tRNA_SeC;locus_tag=Py17XNL_1303134
Py17XNL_13	tRNASCAN-SE	tRNA	489502	489590	.	-	.	ID=Py17XNL_1303134.1;Parent=Py17XNL_1303134;description=tRNA_SeC;product=tRNA_SeC;best_match=tRNASCAN-SE;locus_tag=Py17XNL_1303134
Py17XNL_13	tRNASCAN-SE	exon	489502	489590	.	-	.	ID=Py17XNL_1303134.1-exon1;Parent=Py17XNL_1303134.1;Name=Py17XNL_1303134.1-exon1;gene_name=Py17XNL_1303134;best_match=tRNASCAN-SE;locus_tag=Py17XNL_1303134;product=tRNA_SeC
###
Py17XNL_13	tRNASCAN-SE	gene	490776	490849	.	+	.	ID=Py17XNL_1303135;gene_id=Py17XNL_1303135;gene_name=Py17XNL_1303135;Name=tRNA_Met;best_match=tRNASCAN-SE;description=tRNA_Met;locus_tag=Py17XNL_1303135
Py17XNL_13	tRNASCAN-SE	tRNA	490776	490849	.	+	.	ID=Py17XNL_1303135.1;Parent=Py17XNL_1303135;description=tRNA_Met;product=tRNA_Met;best_match=tRNASCAN-SE;locus_tag=Py17XNL_1303135
Py17XNL_13	tRNASCAN-SE	exon	490776	490849	.	+	.	ID=Py17XNL_1303135.1-exon1;Parent=Py17XNL_1303135.1;Name=Py17XNL_1303135.1-exon1;gene_name=Py17XNL_1303135;best_match=tRNASCAN-SE;locus_tag=Py17XNL_1303135;product=tRNA_Met
###
Py17XNL_13	AUGUSTUS	gene	496869	503619	0.21	+	.	ID=Py17XNL_1302540;gene_id=Py17XNL_1302540;gene_name=Py17XNL_1302540;Name=MCA2;best_match=PY17X_1306100.1-p1;query_coverage=99.0;percentage_identity=100.0;locus_tag=Py17XNL_1302540
Py17XNL_13	AUGUSTUS	mRNA	496869	503619	0.21	+	.	ID=Py17XNL_1302540.1;Parent=Py17XNL_1302540;transcript_id=Py17XNL_1302540.1;gene_name=Py17XNL_1302540;Name=MCA2.1;best_match=PY17X_1306100.1-p1;query_coverage=99.0;percentage_identity=100.0;locus_tag=Py17XNL_1302540;protein_id=Py17XNL_1302540.1-p1;product=metacaspase-2, putative
Py17XNL_13	AUGUSTUS	transcription_start_site	496869	496869	.	+	.	ID=Py17XNL_1302540.1-tss1;Parent=Py17XNL_1302540.1;Name=Py17XNL_1302540.1-tss1;transcript_id=Py17XNL_1302540.1;gene_name=MCA2;locus_tag=Py17XNL_1302540
Py17XNL_13	AUGUSTUS	five_prime_UTR	496869	497018	0.25	+	.	ID=Py17XNL_1302540.1-5UTR1;Parent=Py17XNL_1302540.1;Name=Py17XNL_1302540.1-5UTR1;transcript_id=Py17XNL_1302540.1;gene_name=MCA2;locus_tag=Py17XNL_1302540
Py17XNL_13	AUGUSTUS	exon	496869	497163	.	+	.	ID=Py17XNL_1302540.1-exon1;Parent=Py17XNL_1302540.1;Name=Py17XNL_1302540.1-exon1;transcript_id=Py17XNL_1302540.1;gene_name=MCA2;locus_tag=Py17XNL_1302540;protein_id=Py17XNL_1302540.1-p1;product=metacaspase-2, putative
Py17XNL_13	AUGUSTUS	start_codon	497019	497021	.	+	0	ID=Py17XNL_1302540.1-start1;Parent=Py17XNL_1302540.1;Name=Py17XNL_1302540.1-start1;transcript_id=Py17XNL_1302540.1;gene_name=MCA2;locus_tag=Py17XNL_1302540
Py17XNL_13	AUGUSTUS	CDS	497019	497163	0.54	+	0	ID=Py17XNL_1302540.1-CDS1;Parent=Py17XNL_1302540.1;Name=Py17XNL_1302540.1-p1;transcript_id=Py17XNL_1302540.1;gene_name=MCA2;locus_tag=Py17XNL_1302540;protein_id=Py17XNL_1302540.1-p1;product=metacaspase-2, putative
Py17XNL_13	AUGUSTUS	intron	497164	497861	0.54	+	.	ID=Py17XNL_1302540.1-intron1;Parent=Py17XNL_1302540.1;Name=Py17XNL_1302540.1-intron1;transcript_id=Py17XNL_1302540.1;gene_name=MCA2;locus_tag=Py17XNL_1302540
Py17XNL_13	AUGUSTUS	CDS	497862	502253	0.57	+	2	ID=Py17XNL_1302540.1-CDS2;Parent=Py17XNL_1302540.1;Name=Py17XNL_1302540.1-p1;transcript_id=Py17XNL_1302540.1;gene_name=MCA2;locus_tag=Py17XNL_1302540;protein_id=Py17XNL_1302540.1-p1;product=metacaspase-2, putative
Py17XNL_13	AUGUSTUS	exon	497862	502253	.	+	.	ID=Py17XNL_1302540.1-exon2;Parent=Py17XNL_1302540.1;Name=Py17XNL_1302540.1-exon2;transcript_id=Py17XNL_1302540.1;gene_name=MCA2;locus_tag=Py17XNL_1302540;protein_id=Py17XNL_1302540.1-p1;product=metacaspase-2, putative
Py17XNL_13	AUGUSTUS	intron	502254	502384	1	+	.	ID=Py17XNL_1302540.1-intron2;Parent=Py17XNL_1302540.1;Name=Py17XNL_1302540.1-intron2;transcript_id=Py17XNL_1302540.1;gene_name=MCA2;locus_tag=Py17XNL_1302540
Py17XNL_13	AUGUSTUS	CDS	502385	502832	1	+	2	ID=Py17XNL_1302540.1-CDS3;Parent=Py17XNL_1302540.1;Name=Py17XNL_1302540.1-p1;transcript_id=Py17XNL_1302540.1;gene_name=MCA2;locus_tag=Py17XNL_1302540;protein_id=Py17XNL_1302540.1-p1;product=metacaspase-2, putative
Py17XNL_13	AUGUSTUS	exon	502385	502832	.	+	.	ID=Py17XNL_1302540.1-exon3;Parent=Py17XNL_1302540.1;Name=Py17XNL_1302540.1-exon3;transcript_id=Py17XNL_1302540.1;gene_name=MCA2;locus_tag=Py17XNL_1302540;protein_id=Py17XNL_1302540.1-p1;product=metacaspase-2, putative
Py17XNL_13	AUGUSTUS	intron	502833	503022	1	+	.	ID=Py17XNL_1302540.1-intron3;Parent=Py17XNL_1302540.1;Name=Py17XNL_1302540.1-intron3;transcript_id=Py17XNL_1302540.1;gene_name=MCA2;locus_tag=Py17XNL_1302540
Py17XNL_13	AUGUSTUS	CDS	503023	503119	1	+	1	ID=Py17XNL_1302540.1-CDS4;Parent=Py17XNL_1302540.1;Name=Py17XNL_1302540.1-p1;transcript_id=Py17XNL_1302540.1;gene_name=MCA2;locus_tag=Py17XNL_1302540;protein_id=Py17XNL_1302540.1-p1;product=metacaspase-2, putative
Py17XNL_13	AUGUSTUS	exon	503023	503300	.	+	.	ID=Py17XNL_1302540.1-exon4;Parent=Py17XNL_1302540.1;Name=Py17XNL_1302540.1-exon4;transcript_id=Py17XNL_1302540.1;gene_name=MCA2;locus_tag=Py17XNL_1302540;protein_id=Py17XNL_1302540.1-p1;product=metacaspase-2, putative
Py17XNL_13	AUGUSTUS	stop_codon	503117	503119	.	+	0	ID=Py17XNL_1302540.1-stop1;Parent=Py17XNL_1302540.1;Name=Py17XNL_1302540.1-stop1;transcript_id=Py17XNL_1302540.1;gene_name=MCA2;locus_tag=Py17XNL_1302540
Py17XNL_13	AUGUSTUS	three_prime_UTR	503120	503300	1	+	.	ID=Py17XNL_1302540.1-3UTR1;Parent=Py17XNL_1302540.1;Name=Py17XNL_1302540.1-3UTR1;transcript_id=Py17XNL_1302540.1;gene_name=MCA2;locus_tag=Py17XNL_1302540
Py17XNL_13	AUGUSTUS	three_prime_UTR	503417	503453	1	+	.	ID=Py17XNL_1302540.1-3UTR2;Parent=Py17XNL_1302540.1;Name=Py17XNL_1302540.1-3UTR2;transcript_id=Py17XNL_1302540.1;gene_name=MCA2;locus_tag=Py17XNL_1302540
Py17XNL_13	AUGUSTUS	exon	503417	503453	.	+	.	ID=Py17XNL_1302540.1-exon5;Parent=Py17XNL_1302540.1;Name=Py17XNL_1302540.1-exon5;transcript_id=Py17XNL_1302540.1;gene_name=MCA2;locus_tag=Py17XNL_1302540;protein_id=Py17XNL_1302540.1-p1;product=metacaspase-2, putative
Py17XNL_13	AUGUSTUS	three_prime_UTR	503559	503619	0.78	+	.	ID=Py17XNL_1302540.1-3UTR3;Parent=Py17XNL_1302540.1;Name=Py17XNL_1302540.1-3UTR3;transcript_id=Py17XNL_1302540.1;gene_name=MCA2;locus_tag=Py17XNL_1302540
Py17XNL_13	AUGUSTUS	exon	503559	503619	.	+	.	ID=Py17XNL_1302540.1-exon6;Parent=Py17XNL_1302540.1;Name=Py17XNL_1302540.1-exon6;transcript_id=Py17XNL_1302540.1;gene_name=MCA2;locus_tag=Py17XNL_1302540;protein_id=Py17XNL_1302540.1-p1;product=metacaspase-2, putative
Py17XNL_13	AUGUSTUS	transcription_end_site	503619	503619	.	+	.	ID=Py17XNL_1302540.1-tts1;Parent=Py17XNL_1302540.1;Name=Py17XNL_1302540.1-tts1;transcript_id=Py17XNL_1302540.1;gene_name=MCA2;locus_tag=Py17XNL_1302540
###
Py17XNL_13	AUGUSTUS	gene	504271	507408	0.08	-	.	ID=Py17XNL_1302541;gene_id=Py17XNL_1302541;gene_name=Py17XNL_1302541;Name=CPSF3;best_match=PY17X_1306200.1-p1;query_coverage=99.0;percentage_identity=100.0;locus_tag=Py17XNL_1302541
Py17XNL_13	AUGUSTUS	mRNA	504271	507408	0.08	-	.	ID=Py17XNL_1302541.1;Parent=Py17XNL_1302541;transcript_id=Py17XNL_1302541.1;gene_name=Py17XNL_1302541;Name=CPSF3.1;best_match=PY17X_1306200.1-p1;query_coverage=99.0;percentage_identity=100.0;locus_tag=Py17XNL_1302541;protein_id=Py17XNL_1302541.1-p1;product=cleavage and polyadenylation specificity factor subunit 3, putative
Py17XNL_13	AUGUSTUS	transcription_end_site	504271	504271	.	-	.	ID=Py17XNL_1302541.1-tts1;Parent=Py17XNL_1302541.1;Name=Py17XNL_1302541.1-tts1;transcript_id=Py17XNL_1302541.1;gene_name=CPSF3;locus_tag=Py17XNL_1302541
Py17XNL_13	AUGUSTUS	three_prime_UTR	504271	504476	0.15	-	.	ID=Py17XNL_1302541.1-3UTR1;Parent=Py17XNL_1302541.1;Name=Py17XNL_1302541.1-3UTR1;transcript_id=Py17XNL_1302541.1;gene_name=CPSF3;locus_tag=Py17XNL_1302541
Py17XNL_13	AUGUSTUS	exon	504271	507408	.	-	.	ID=Py17XNL_1302541.1-exon1;Parent=Py17XNL_1302541.1;Name=Py17XNL_1302541.1-exon1;transcript_id=Py17XNL_1302541.1;gene_name=CPSF3;locus_tag=Py17XNL_1302541;protein_id=Py17XNL_1302541.1-p1;product=cleavage and polyadenylation specificity factor subunit 3, putative
Py17XNL_13	AUGUSTUS	stop_codon	504477	504479	.	-	0	ID=Py17XNL_1302541.1-stop1;Parent=Py17XNL_1302541.1;Name=Py17XNL_1302541.1-stop1;transcript_id=Py17XNL_1302541.1;gene_name=CPSF3;locus_tag=Py17XNL_1302541
Py17XNL_13	AUGUSTUS	CDS	504477	507305	0.99	-	0	ID=Py17XNL_1302541.1-CDS1;Parent=Py17XNL_1302541.1;Name=Py17XNL_1302541.1-p1;transcript_id=Py17XNL_1302541.1;gene_name=CPSF3;locus_tag=Py17XNL_1302541;protein_id=Py17XNL_1302541.1-p1;product=cleavage and polyadenylation specificity factor subunit 3, putative
Py17XNL_13	AUGUSTUS	start_codon	507303	507305	.	-	0	ID=Py17XNL_1302541.1-start1;Parent=Py17XNL_1302541.1;Name=Py17XNL_1302541.1-start1;transcript_id=Py17XNL_1302541.1;gene_name=CPSF3;locus_tag=Py17XNL_1302541
Py17XNL_13	AUGUSTUS	five_prime_UTR	507306	507408	0.41	-	.	ID=Py17XNL_1302541.1-5UTR1;Parent=Py17XNL_1302541.1;Name=Py17XNL_1302541.1-5UTR1;transcript_id=Py17XNL_1302541.1;gene_name=CPSF3;locus_tag=Py17XNL_1302541
Py17XNL_13	AUGUSTUS	transcription_start_site	507408	507408	.	-	.	ID=Py17XNL_1302541.1-tss1;Parent=Py17XNL_1302541.1;Name=Py17XNL_1302541.1-tss1;transcript_id=Py17XNL_1302541.1;gene_name=CPSF3;locus_tag=Py17XNL_1302541
###
Py17XNL_13	AUGUSTUS	gene	508849	510151	0.04	+	.	ID=Py17XNL_1302542;gene_id=Py17XNL_1302542;gene_name=Py17XNL_1302542;Name=conserved protein;best_match=PY17X_1306300.1-p1;query_coverage=99.0;percentage_identity=100.0;locus_tag=Py17XNL_1302542
Py17XNL_13	AUGUSTUS	mRNA	508849	510151	0.04	+	.	ID=Py17XNL_1302542.1;Parent=Py17XNL_1302542;transcript_id=Py17XNL_1302542.1;gene_name=Py17XNL_1302542;Name=conserved protein.1;best_match=PY17X_1306300.1-p1;query_coverage=99.0;percentage_identity=100.0;locus_tag=Py17XNL_1302542;protein_id=Py17XNL_1302542.1-p1;product=conserved protein, unknown function
Py17XNL_13	AUGUSTUS	transcription_start_site	508849	508849	.	+	.	ID=Py17XNL_1302542.1-tss1;Parent=Py17XNL_1302542.1;Name=Py17XNL_1302542.1-tss1;transcript_id=Py17XNL_1302542.1;gene_name=conserved protein;locus_tag=Py17XNL_1302542
Py17XNL_13	AUGUSTUS	five_prime_UTR	508849	508913	0.23	+	.	ID=Py17XNL_1302542.1-5UTR1;Parent=Py17XNL_1302542.1;Name=Py17XNL_1302542.1-5UTR1;transcript_id=Py17XNL_1302542.1;gene_name=conserved protein;locus_tag=Py17XNL_1302542
Py17XNL_13	AUGUSTUS	exon	508849	510151	.	+	.	ID=Py17XNL_1302542.1-exon1;Parent=Py17XNL_1302542.1;Name=Py17XNL_1302542.1-exon1;transcript_id=Py17XNL_1302542.1;gene_name=conserved protein;locus_tag=Py17XNL_1302542;protein_id=Py17XNL_1302542.1-p1;product=conserved protein, unknown function
Py17XNL_13	AUGUSTUS	start_codon	508914	508916	.	+	0	ID=Py17XNL_1302542.1-start1;Parent=Py17XNL_1302542.1;Name=Py17XNL_1302542.1-start1;transcript_id=Py17XNL_1302542.1;gene_name=conserved protein;locus_tag=Py17XNL_1302542
Py17XNL_13	AUGUSTUS	CDS	508914	509807	0.51	+	0	ID=Py17XNL_1302542.1-CDS1;Parent=Py17XNL_1302542.1;Name=Py17XNL_1302542.1-p1;transcript_id=Py17XNL_1302542.1;gene_name=conserved protein;locus_tag=Py17XNL_1302542;protein_id=Py17XNL_1302542.1-p1;product=conserved protein, unknown function
Py17XNL_13	AUGUSTUS	stop_codon	509805	509807	.	+	0	ID=Py17XNL_1302542.1-stop1;Parent=Py17XNL_1302542.1;Name=Py17XNL_1302542.1-stop1;transcript_id=Py17XNL_1302542.1;gene_name=conserved protein;locus_tag=Py17XNL_1302542
Py17XNL_13	AUGUSTUS	three_prime_UTR	509808	510151	0.1	+	.	ID=Py17XNL_1302542.1-3UTR1;Parent=Py17XNL_1302542.1;Name=Py17XNL_1302542.1-3UTR1;transcript_id=Py17XNL_1302542.1;gene_name=conserved protein;locus_tag=Py17XNL_1302542
Py17XNL_13	AUGUSTUS	transcription_end_site	510151	510151	.	+	.	ID=Py17XNL_1302542.1-tts1;Parent=Py17XNL_1302542.1;Name=Py17XNL_1302542.1-tts1;transcript_id=Py17XNL_1302542.1;gene_name=conserved protein;locus_tag=Py17XNL_1302542
###
Py17XNL_13	AUGUSTUS	gene	510999	517163	0.03	+	.	ID=Py17XNL_1302543;gene_id=Py17XNL_1302543;gene_name=Py17XNL_1302543;Name=DNA primase small subunit;best_match=PY17X_1306400.1-p1;query_coverage=99.0;percentage_identity=100.0;locus_tag=Py17XNL_1302543
Py17XNL_13	AUGUSTUS	mRNA	510999	517163	0.03	+	.	ID=Py17XNL_1302543.1;Parent=Py17XNL_1302543;transcript_id=Py17XNL_1302543.1;gene_name=Py17XNL_1302543;Name=DNA primase small subunit.1;best_match=PY17X_1306400.1-p1;query_coverage=99.0;percentage_identity=100.0;locus_tag=Py17XNL_1302543;protein_id=Py17XNL_1302543.1-p1;product=DNA primase small subunit, putative
Py17XNL_13	AUGUSTUS	transcription_start_site	510999	510999	.	+	.	ID=Py17XNL_1302543.1-tss1;Parent=Py17XNL_1302543.1;Name=Py17XNL_1302543.1-tss1;transcript_id=Py17XNL_1302543.1;gene_name=DNA primase small subunit;locus_tag=Py17XNL_1302543
Py17XNL_13	AUGUSTUS	five_prime_UTR	510999	511253	0.36	+	.	ID=Py17XNL_1302543.1-5UTR1;Parent=Py17XNL_1302543.1;Name=Py17XNL_1302543.1-5UTR1;transcript_id=Py17XNL_1302543.1;gene_name=DNA primase small subunit;locus_tag=Py17XNL_1302543
Py17XNL_13	AUGUSTUS	exon	510999	511317	.	+	.	ID=Py17XNL_1302543.1-exon1;Parent=Py17XNL_1302543.1;Name=Py17XNL_1302543.1-exon1;transcript_id=Py17XNL_1302543.1;gene_name=DNA primase small subunit;locus_tag=Py17XNL_1302543;protein_id=Py17XNL_1302543.1-p1;product=DNA primase small subunit, putative
Py17XNL_13	AUGUSTUS	start_codon	511254	511256	.	+	0	ID=Py17XNL_1302543.1-start1;Parent=Py17XNL_1302543.1;Name=Py17XNL_1302543.1-start1;transcript_id=Py17XNL_1302543.1;gene_name=DNA primase small subunit;locus_tag=Py17XNL_1302543
Py17XNL_13	AUGUSTUS	CDS	511254	511317	1	+	0	ID=Py17XNL_1302543.1-CDS1;Parent=Py17XNL_1302543.1;Name=Py17XNL_1302543.1-p1;transcript_id=Py17XNL_1302543.1;gene_name=DNA primase small subunit;locus_tag=Py17XNL_1302543;protein_id=Py17XNL_1302543.1-p1;product=DNA primase small subunit, putative
Py17XNL_13	AUGUSTUS	intron	511318	511525	1	+	.	ID=Py17XNL_1302543.1-intron1;Parent=Py17XNL_1302543.1;Name=Py17XNL_1302543.1-intron1;transcript_id=Py17XNL_1302543.1;gene_name=DNA primase small subunit;locus_tag=Py17XNL_1302543
Py17XNL_13	AUGUSTUS	CDS	511526	511576	1	+	2	ID=Py17XNL_1302543.1-CDS2;Parent=Py17XNL_1302543.1;Name=Py17XNL_1302543.1-p1;transcript_id=Py17XNL_1302543.1;gene_name=DNA primase small subunit;locus_tag=Py17XNL_1302543;protein_id=Py17XNL_1302543.1-p1;product=DNA primase small subunit, putative
Py17XNL_13	AUGUSTUS	exon	511526	511576	.	+	.	ID=Py17XNL_1302543.1-exon2;Parent=Py17XNL_1302543.1;Name=Py17XNL_1302543.1-exon2;transcript_id=Py17XNL_1302543.1;gene_name=DNA primase small subunit;locus_tag=Py17XNL_1302543;protein_id=Py17XNL_1302543.1-p1;product=DNA primase small subunit, putative
Py17XNL_13	AUGUSTUS	intron	511577	511710	1	+	.	ID=Py17XNL_1302543.1-intron2;Parent=Py17XNL_1302543.1;Name=Py17XNL_1302543.1-intron2;transcript_id=Py17XNL_1302543.1;gene_name=DNA primase small subunit;locus_tag=Py17XNL_1302543
Py17XNL_13	AUGUSTUS	CDS	511711	511826	1	+	2	ID=Py17XNL_1302543.1-CDS3;Parent=Py17XNL_1302543.1;Name=Py17XNL_1302543.1-p1;transcript_id=Py17XNL_1302543.1;gene_name=DNA primase small subunit;locus_tag=Py17XNL_1302543;protein_id=Py17XNL_1302543.1-p1;product=DNA primase small subunit, putative
Py17XNL_13	AUGUSTUS	exon	511711	511826	.	+	.	ID=Py17XNL_1302543.1-exon3;Parent=Py17XNL_1302543.1;Name=Py17XNL_1302543.1-exon3;transcript_id=Py17XNL_1302543.1;gene_name=DNA primase small subunit;locus_tag=Py17XNL_1302543;protein_id=Py17XNL_1302543.1-p1;product=DNA primase small subunit, putative
Py17XNL_13	AUGUSTUS	intron	511827	512017	1	+	.	ID=Py17XNL_1302543.1-intron3;Parent=Py17XNL_1302543.1;Name=Py17XNL_1302543.1-intron3;transcript_id=Py17XNL_1302543.1;gene_name=DNA primase small subunit;locus_tag=Py17XNL_1302543
Py17XNL_13	AUGUSTUS	CDS	512018	512155	1	+	0	ID=Py17XNL_1302543.1-CDS4;Parent=Py17XNL_1302543.1;Name=Py17XNL_1302543.1-p1;transcript_id=Py17XNL_1302543.1;gene_name=DNA primase small subunit;locus_tag=Py17XNL_1302543;protein_id=Py17XNL_1302543.1-p1;product=DNA primase small subunit, putative
Py17XNL_13	AUGUSTUS	exon	512018	512155	.	+	.	ID=Py17XNL_1302543.1-exon4;Parent=Py17XNL_1302543.1;Name=Py17XNL_1302543.1-exon4;transcript_id=Py17XNL_1302543.1;gene_name=DNA primase small subunit;locus_tag=Py17XNL_1302543;protein_id=Py17XNL_1302543.1-p1;product=DNA primase small subunit, putative
Py17XNL_13	AUGUSTUS	intron	512156	512239	1	+	.	ID=Py17XNL_1302543.1-intron4;Parent=Py17XNL_1302543.1;Name=Py17XNL_1302543.1-intron4;transcript_id=Py17XNL_1302543.1;gene_name=DNA primase small subunit;locus_tag=Py17XNL_1302543
Py17XNL_13	AUGUSTUS	CDS	512240	512322	1	+	0	ID=Py17XNL_1302543.1-CDS5;Parent=Py17XNL_1302543.1;Name=Py17XNL_1302543.1-p1;transcript_id=Py17XNL_1302543.1;gene_name=DNA primase small subunit;locus_tag=Py17XNL_1302543;protein_id=Py17XNL_1302543.1-p1;product=DNA primase small subunit, putative
Py17XNL_13	AUGUSTUS	exon	512240	512322	.	+	.	ID=Py17XNL_1302543.1-exon5;Parent=Py17XNL_1302543.1;Name=Py17XNL_1302543.1-exon5;transcript_id=Py17XNL_1302543.1;gene_name=DNA primase small subunit;locus_tag=Py17XNL_1302543;protein_id=Py17XNL_1302543.1-p1;product=DNA primase small subunit, putative
Py17XNL_13	AUGUSTUS	intron	512323	512440	1	+	.	ID=Py17XNL_1302543.1-intron5;Parent=Py17XNL_1302543.1;Name=Py17XNL_1302543.1-intron5;transcript_id=Py17XNL_1302543.1;gene_name=DNA primase small subunit;locus_tag=Py17XNL_1302543
Py17XNL_13	AUGUSTUS	CDS	512441	512549	1	+	1	ID=Py17XNL_1302543.1-CDS6;Parent=Py17XNL_1302543.1;Name=Py17XNL_1302543.1-p1;transcript_id=Py17XNL_1302543.1;gene_name=DNA primase small subunit;locus_tag=Py17XNL_1302543;protein_id=Py17XNL_1302543.1-p1;product=DNA primase small subunit, putative
Py17XNL_13	AUGUSTUS	exon	512441	512549	.	+	.	ID=Py17XNL_1302543.1-exon6;Parent=Py17XNL_1302543.1;Name=Py17XNL_1302543.1-exon6;transcript_id=Py17XNL_1302543.1;gene_name=DNA primase small subunit;locus_tag=Py17XNL_1302543;protein_id=Py17XNL_1302543.1-p1;product=DNA primase small subunit, putative
Py17XNL_13	AUGUSTUS	intron	512550	512705	1	+	.	ID=Py17XNL_1302543.1-intron6;Parent=Py17XNL_1302543.1;Name=Py17XNL_1302543.1-intron6;transcript_id=Py17XNL_1302543.1;gene_name=DNA primase small subunit;locus_tag=Py17XNL_1302543
Py17XNL_13	AUGUSTUS	CDS	512706	512780	1	+	0	ID=Py17XNL_1302543.1-CDS7;Parent=Py17XNL_1302543.1;Name=Py17XNL_1302543.1-p1;transcript_id=Py17XNL_1302543.1;gene_name=DNA primase small subunit;locus_tag=Py17XNL_1302543;protein_id=Py17XNL_1302543.1-p1;product=DNA primase small subunit, putative
Py17XNL_13	AUGUSTUS	exon	512706	512780	.	+	.	ID=Py17XNL_1302543.1-exon7;Parent=Py17XNL_1302543.1;Name=Py17XNL_1302543.1-exon7;transcript_id=Py17XNL_1302543.1;gene_name=DNA primase small subunit;locus_tag=Py17XNL_1302543;protein_id=Py17XNL_1302543.1-p1;product=DNA primase small subunit, putative
Py17XNL_13	AUGUSTUS	intron	512781	512901	1	+	.	ID=Py17XNL_1302543.1-intron7;Parent=Py17XNL_1302543.1;Name=Py17XNL_1302543.1-intron7;transcript_id=Py17XNL_1302543.1;gene_name=DNA primase small subunit;locus_tag=Py17XNL_1302543
Py17XNL_13	AUGUSTUS	CDS	512902	512963	1	+	0	ID=Py17XNL_1302543.1-CDS8;Parent=Py17XNL_1302543.1;Name=Py17XNL_1302543.1-p1;transcript_id=Py17XNL_1302543.1;gene_name=DNA primase small subunit;locus_tag=Py17XNL_1302543;protein_id=Py17XNL_1302543.1-p1;product=DNA primase small subunit, putative
Py17XNL_13	AUGUSTUS	exon	512902	512963	.	+	.	ID=Py17XNL_1302543.1-exon8;Parent=Py17XNL_1302543.1;Name=Py17XNL_1302543.1-exon8;transcript_id=Py17XNL_1302543.1;gene_name=DNA primase small subunit;locus_tag=Py17XNL_1302543;protein_id=Py17XNL_1302543.1-p1;product=DNA primase small subunit, putative
Py17XNL_13	AUGUSTUS	intron	512964	513122	1	+	.	ID=Py17XNL_1302543.1-intron8;Parent=Py17XNL_1302543.1;Name=Py17XNL_1302543.1-intron8;transcript_id=Py17XNL_1302543.1;gene_name=DNA primase small subunit;locus_tag=Py17XNL_1302543
Py17XNL_13	AUGUSTUS	CDS	513123	513232	1	+	1	ID=Py17XNL_1302543.1-CDS9;Parent=Py17XNL_1302543.1;Name=Py17XNL_1302543.1-p1;transcript_id=Py17XNL_1302543.1;gene_name=DNA primase small subunit;locus_tag=Py17XNL_1302543;protein_id=Py17XNL_1302543.1-p1;product=DNA primase small subunit, putative
Py17XNL_13	AUGUSTUS	exon	513123	513232	.	+	.	ID=Py17XNL_1302543.1-exon9;Parent=Py17XNL_1302543.1;Name=Py17XNL_1302543.1-exon9;transcript_id=Py17XNL_1302543.1;gene_name=DNA primase small subunit;locus_tag=Py17XNL_1302543;protein_id=Py17XNL_1302543.1-p1;product=DNA primase small subunit, putative
Py17XNL_13	AUGUSTUS	intron	513233	513372	1	+	.	ID=Py17XNL_1302543.1-intron9;Parent=Py17XNL_1302543.1;Name=Py17XNL_1302543.1-intron9;transcript_id=Py17XNL_1302543.1;gene_name=DNA primase small subunit;locus_tag=Py17XNL_1302543
Py17XNL_13	AUGUSTUS	CDS	513373	513473	1	+	2	ID=Py17XNL_1302543.1-CDS10;Parent=Py17XNL_1302543.1;Name=Py17XNL_1302543.1-p1;transcript_id=Py17XNL_1302543.1;gene_name=DNA primase small subunit;locus_tag=Py17XNL_1302543;protein_id=Py17XNL_1302543.1-p1;product=DNA primase small subunit, putative
Py17XNL_13	AUGUSTUS	exon	513373	513473	.	+	.	ID=Py17XNL_1302543.1-exon10;Parent=Py17XNL_1302543.1;Name=Py17XNL_1302543.1-exon10;transcript_id=Py17XNL_1302543.1;gene_name=DNA primase small subunit;locus_tag=Py17XNL_1302543;protein_id=Py17XNL_1302543.1-p1;product=DNA primase small subunit, putative
Py17XNL_13	AUGUSTUS	intron	513474	513620	1	+	.	ID=Py17XNL_1302543.1-intron10;Parent=Py17XNL_1302543.1;Name=Py17XNL_1302543.1-intron10;transcript_id=Py17XNL_1302543.1;gene_name=DNA primase small subunit;locus_tag=Py17XNL_1302543
Py17XNL_13	AUGUSTUS	CDS	513621	513757	1	+	0	ID=Py17XNL_1302543.1-CDS11;Parent=Py17XNL_1302543.1;Name=Py17XNL_1302543.1-p1;transcript_id=Py17XNL_1302543.1;gene_name=DNA primase small subunit;locus_tag=Py17XNL_1302543;protein_id=Py17XNL_1302543.1-p1;product=DNA primase small subunit, putative
Py17XNL_13	AUGUSTUS	exon	513621	513757	.	+	.	ID=Py17XNL_1302543.1-exon11;Parent=Py17XNL_1302543.1;Name=Py17XNL_1302543.1-exon11;transcript_id=Py17XNL_1302543.1;gene_name=DNA primase small subunit;locus_tag=Py17XNL_1302543;protein_id=Py17XNL_1302543.1-p1;product=DNA primase small subunit, putative
Py17XNL_13	AUGUSTUS	intron	513758	513887	1	+	.	ID=Py17XNL_1302543.1-intron11;Parent=Py17XNL_1302543.1;Name=Py17XNL_1302543.1-intron11;transcript_id=Py17XNL_1302543.1;gene_name=DNA primase small subunit;locus_tag=Py17XNL_1302543
Py17XNL_13	AUGUSTUS	CDS	513888	513940	1	+	1	ID=Py17XNL_1302543.1-CDS12;Parent=Py17XNL_1302543.1;Name=Py17XNL_1302543.1-p1;transcript_id=Py17XNL_1302543.1;gene_name=DNA primase small subunit;locus_tag=Py17XNL_1302543;protein_id=Py17XNL_1302543.1-p1;product=DNA primase small subunit, putative
Py17XNL_13	AUGUSTUS	exon	513888	513940	.	+	.	ID=Py17XNL_1302543.1-exon12;Parent=Py17XNL_1302543.1;Name=Py17XNL_1302543.1-exon12;transcript_id=Py17XNL_1302543.1;gene_name=DNA primase small subunit;locus_tag=Py17XNL_1302543;protein_id=Py17XNL_1302543.1-p1;product=DNA primase small subunit, putative
Py17XNL_13	AUGUSTUS	intron	513941	514041	0.96	+	.	ID=Py17XNL_1302543.1-intron12;Parent=Py17XNL_1302543.1;Name=Py17XNL_1302543.1-intron12;transcript_id=Py17XNL_1302543.1;gene_name=DNA primase small subunit;locus_tag=Py17XNL_1302543
Py17XNL_13	AUGUSTUS	CDS	514042	514110	0.96	+	2	ID=Py17XNL_1302543.1-CDS13;Parent=Py17XNL_1302543.1;Name=Py17XNL_1302543.1-p1;transcript_id=Py17XNL_1302543.1;gene_name=DNA primase small subunit;locus_tag=Py17XNL_1302543;protein_id=Py17XNL_1302543.1-p1;product=DNA primase small subunit, putative
Py17XNL_13	AUGUSTUS	exon	514042	514110	.	+	.	ID=Py17XNL_1302543.1-exon13;Parent=Py17XNL_1302543.1;Name=Py17XNL_1302543.1-exon13;transcript_id=Py17XNL_1302543.1;gene_name=DNA primase small subunit;locus_tag=Py17XNL_1302543;protein_id=Py17XNL_1302543.1-p1;product=DNA primase small subunit, putative
Py17XNL_13	AUGUSTUS	intron	514111	514232	1	+	.	ID=Py17XNL_1302543.1-intron13;Parent=Py17XNL_1302543.1;Name=Py17XNL_1302543.1-intron13;transcript_id=Py17XNL_1302543.1;gene_name=DNA primase small subunit;locus_tag=Py17XNL_1302543
Py17XNL_13	AUGUSTUS	CDS	514233	514274	1	+	2	ID=Py17XNL_1302543.1-CDS14;Parent=Py17XNL_1302543.1;Name=Py17XNL_1302543.1-p1;transcript_id=Py17XNL_1302543.1;gene_name=DNA primase small subunit;locus_tag=Py17XNL_1302543;protein_id=Py17XNL_1302543.1-p1;product=DNA primase small subunit, putative
Py17XNL_13	AUGUSTUS	exon	514233	514274	.	+	.	ID=Py17XNL_1302543.1-exon14;Parent=Py17XNL_1302543.1;Name=Py17XNL_1302543.1-exon14;transcript_id=Py17XNL_1302543.1;gene_name=DNA primase small subunit;locus_tag=Py17XNL_1302543;protein_id=Py17XNL_1302543.1-p1;product=DNA primase small subunit, putative
Py17XNL_13	AUGUSTUS	intron	514275	514373	1	+	.	ID=Py17XNL_1302543.1-intron14;Parent=Py17XNL_1302543.1;Name=Py17XNL_1302543.1-intron14;transcript_id=Py17XNL_1302543.1;gene_name=DNA primase small subunit;locus_tag=Py17XNL_1302543
Py17XNL_13	AUGUSTUS	CDS	514374	514472	1	+	2	ID=Py17XNL_1302543.1-CDS15;Parent=Py17XNL_1302543.1;Name=Py17XNL_1302543.1-p1;transcript_id=Py17XNL_1302543.1;gene_name=DNA primase small subunit;locus_tag=Py17XNL_1302543;protein_id=Py17XNL_1302543.1-p1;product=DNA primase small subunit, putative
Py17XNL_13	AUGUSTUS	exon	514374	514472	.	+	.	ID=Py17XNL_1302543.1-exon15;Parent=Py17XNL_1302543.1;Name=Py17XNL_1302543.1-exon15;transcript_id=Py17XNL_1302543.1;gene_name=DNA primase small subunit;locus_tag=Py17XNL_1302543;protein_id=Py17XNL_1302543.1-p1;product=DNA primase small subunit, putative
Py17XNL_13	AUGUSTUS	intron	514473	514674	1	+	.	ID=Py17XNL_1302543.1-intron15;Parent=Py17XNL_1302543.1;Name=Py17XNL_1302543.1-intron15;transcript_id=Py17XNL_1302543.1;gene_name=DNA primase small subunit;locus_tag=Py17XNL_1302543
Py17XNL_13	AUGUSTUS	CDS	514675	514706	1	+	2	ID=Py17XNL_1302543.1-CDS16;Parent=Py17XNL_1302543.1;Name=Py17XNL_1302543.1-p1;transcript_id=Py17XNL_1302543.1;gene_name=DNA primase small subunit;locus_tag=Py17XNL_1302543;protein_id=Py17XNL_1302543.1-p1;product=DNA primase small subunit, putative
Py17XNL_13	AUGUSTUS	exon	514675	514839	.	+	.	ID=Py17XNL_1302543.1-exon16;Parent=Py17XNL_1302543.1;Name=Py17XNL_1302543.1-exon16;transcript_id=Py17XNL_1302543.1;gene_name=DNA primase small subunit;locus_tag=Py17XNL_1302543;protein_id=Py17XNL_1302543.1-p1;product=DNA primase small subunit, putative
Py17XNL_13	AUGUSTUS	stop_codon	514704	514706	.	+	0	ID=Py17XNL_1302543.1-stop1;Parent=Py17XNL_1302543.1;Name=Py17XNL_1302543.1-stop1;transcript_id=Py17XNL_1302543.1;gene_name=DNA primase small subunit;locus_tag=Py17XNL_1302543
Py17XNL_13	AUGUSTUS	three_prime_UTR	514707	514839	0.18	+	.	ID=Py17XNL_1302543.1-3UTR1;Parent=Py17XNL_1302543.1;Name=Py17XNL_1302543.1-3UTR1;transcript_id=Py17XNL_1302543.1;gene_name=DNA primase small subunit;locus_tag=Py17XNL_1302543
Py17XNL_13	AUGUSTUS	three_prime_UTR	515880	517163	0.1	+	.	ID=Py17XNL_1302543.1-3UTR2;Parent=Py17XNL_1302543.1;Name=Py17XNL_1302543.1-3UTR2;transcript_id=Py17XNL_1302543.1;gene_name=DNA primase small subunit;locus_tag=Py17XNL_1302543
Py17XNL_13	AUGUSTUS	exon	515880	517163	.	+	.	ID=Py17XNL_1302543.1-exon17;Parent=Py17XNL_1302543.1;Name=Py17XNL_1302543.1-exon17;transcript_id=Py17XNL_1302543.1;gene_name=DNA primase small subunit;locus_tag=Py17XNL_1302543;protein_id=Py17XNL_1302543.1-p1;product=DNA primase small subunit, putative
Py17XNL_13	AUGUSTUS	transcription_end_site	517163	517163	.	+	.	ID=Py17XNL_1302543.1-tts1;Parent=Py17XNL_1302543.1;Name=Py17XNL_1302543.1-tts1;transcript_id=Py17XNL_1302543.1;gene_name=DNA primase small subunit;locus_tag=Py17XNL_1302543
###
Py17XNL_13	AUGUSTUS	gene	520229	524444	0.04	+	.	ID=Py17XNL_1302544;gene_id=Py17XNL_1302544;gene_name=Py17XNL_1302544;Name=OST-HTH associated domain protein;best_match=PY17X_1306500.1-p1;query_coverage=99.0;percentage_identity=100.0;locus_tag=Py17XNL_1302544
Py17XNL_13	AUGUSTUS	mRNA	520229	524444	0.04	+	.	ID=Py17XNL_1302544.1;Parent=Py17XNL_1302544;transcript_id=Py17XNL_1302544.1;gene_name=Py17XNL_1302544;Name=OST-HTH associated domain protein.1;best_match=PY17X_1306500.1-p1;query_coverage=99.0;percentage_identity=100.0;locus_tag=Py17XNL_1302544;protein_id=Py17XNL_1302544.1-p1;product=OST-HTH associated domain protein, putative
Py17XNL_13	AUGUSTUS	transcription_start_site	520229	520229	.	+	.	ID=Py17XNL_1302544.1-tss1;Parent=Py17XNL_1302544.1;Name=Py17XNL_1302544.1-tss1;transcript_id=Py17XNL_1302544.1;gene_name=OST-HTH associated domain protein;locus_tag=Py17XNL_1302544
Py17XNL_13	AUGUSTUS	five_prime_UTR	520229	520583	0.23	+	.	ID=Py17XNL_1302544.1-5UTR1;Parent=Py17XNL_1302544.1;Name=Py17XNL_1302544.1-5UTR1;transcript_id=Py17XNL_1302544.1;gene_name=OST-HTH associated domain protein;locus_tag=Py17XNL_1302544
Py17XNL_13	AUGUSTUS	exon	520229	521592	.	+	.	ID=Py17XNL_1302544.1-exon1;Parent=Py17XNL_1302544.1;Name=Py17XNL_1302544.1-exon1;transcript_id=Py17XNL_1302544.1;gene_name=OST-HTH associated domain protein;locus_tag=Py17XNL_1302544;protein_id=Py17XNL_1302544.1-p1;product=OST-HTH associated domain protein, putative
Py17XNL_13	AUGUSTUS	start_codon	520584	520586	.	+	0	ID=Py17XNL_1302544.1-start1;Parent=Py17XNL_1302544.1;Name=Py17XNL_1302544.1-start1;transcript_id=Py17XNL_1302544.1;gene_name=OST-HTH associated domain protein;locus_tag=Py17XNL_1302544
Py17XNL_13	AUGUSTUS	CDS	520584	521592	0.82	+	0	ID=Py17XNL_1302544.1-CDS1;Parent=Py17XNL_1302544.1;Name=Py17XNL_1302544.1-p1;transcript_id=Py17XNL_1302544.1;gene_name=OST-HTH associated domain protein;locus_tag=Py17XNL_1302544;protein_id=Py17XNL_1302544.1-p1;product=OST-HTH associated domain protein, putative
Py17XNL_13	AUGUSTUS	intron	521593	522102	0.81	+	.	ID=Py17XNL_1302544.1-intron1;Parent=Py17XNL_1302544.1;Name=Py17XNL_1302544.1-intron1;transcript_id=Py17XNL_1302544.1;gene_name=OST-HTH associated domain protein;locus_tag=Py17XNL_1302544
Py17XNL_13	AUGUSTUS	CDS	522103	522423	0.64	+	2	ID=Py17XNL_1302544.1-CDS2;Parent=Py17XNL_1302544.1;Name=Py17XNL_1302544.1-p1;transcript_id=Py17XNL_1302544.1;gene_name=OST-HTH associated domain protein;locus_tag=Py17XNL_1302544;protein_id=Py17XNL_1302544.1-p1;product=OST-HTH associated domain protein, putative
Py17XNL_13	AUGUSTUS	exon	522103	522423	.	+	.	ID=Py17XNL_1302544.1-exon2;Parent=Py17XNL_1302544.1;Name=Py17XNL_1302544.1-exon2;transcript_id=Py17XNL_1302544.1;gene_name=OST-HTH associated domain protein;locus_tag=Py17XNL_1302544;protein_id=Py17XNL_1302544.1-p1;product=OST-HTH associated domain protein, putative
Py17XNL_13	AUGUSTUS	intron	522424	523402	0.67	+	.	ID=Py17XNL_1302544.1-intron2;Parent=Py17XNL_1302544.1;Name=Py17XNL_1302544.1-intron2;transcript_id=Py17XNL_1302544.1;gene_name=OST-HTH associated domain protein;locus_tag=Py17XNL_1302544
Py17XNL_13	AUGUSTUS	CDS	523403	523578	0.91	+	2	ID=Py17XNL_1302544.1-CDS3;Parent=Py17XNL_1302544.1;Name=Py17XNL_1302544.1-p1;transcript_id=Py17XNL_1302544.1;gene_name=OST-HTH associated domain protein;locus_tag=Py17XNL_1302544;protein_id=Py17XNL_1302544.1-p1;product=OST-HTH associated domain protein, putative
Py17XNL_13	AUGUSTUS	exon	523403	523578	.	+	.	ID=Py17XNL_1302544.1-exon3;Parent=Py17XNL_1302544.1;Name=Py17XNL_1302544.1-exon3;transcript_id=Py17XNL_1302544.1;gene_name=OST-HTH associated domain protein;locus_tag=Py17XNL_1302544;protein_id=Py17XNL_1302544.1-p1;product=OST-HTH associated domain protein, putative
Py17XNL_13	AUGUSTUS	intron	523579	523874	1	+	.	ID=Py17XNL_1302544.1-intron3;Parent=Py17XNL_1302544.1;Name=Py17XNL_1302544.1-intron3;transcript_id=Py17XNL_1302544.1;gene_name=OST-HTH associated domain protein;locus_tag=Py17XNL_1302544
Py17XNL_13	AUGUSTUS	CDS	523875	524423	1	+	0	ID=Py17XNL_1302544.1-CDS4;Parent=Py17XNL_1302544.1;Name=Py17XNL_1302544.1-p1;transcript_id=Py17XNL_1302544.1;gene_name=OST-HTH associated domain protein;locus_tag=Py17XNL_1302544;protein_id=Py17XNL_1302544.1-p1;product=OST-HTH associated domain protein, putative
Py17XNL_13	AUGUSTUS	exon	523875	524444	.	+	.	ID=Py17XNL_1302544.1-exon4;Parent=Py17XNL_1302544.1;Name=Py17XNL_1302544.1-exon4;transcript_id=Py17XNL_1302544.1;gene_name=OST-HTH associated domain protein;locus_tag=Py17XNL_1302544;protein_id=Py17XNL_1302544.1-p1;product=OST-HTH associated domain protein, putative
Py17XNL_13	AUGUSTUS	stop_codon	524421	524423	.	+	0	ID=Py17XNL_1302544.1-stop1;Parent=Py17XNL_1302544.1;Name=Py17XNL_1302544.1-stop1;transcript_id=Py17XNL_1302544.1;gene_name=OST-HTH associated domain protein;locus_tag=Py17XNL_1302544
Py17XNL_13	AUGUSTUS	three_prime_UTR	524424	524444	0.21	+	.	ID=Py17XNL_1302544.1-3UTR1;Parent=Py17XNL_1302544.1;Name=Py17XNL_1302544.1-3UTR1;transcript_id=Py17XNL_1302544.1;gene_name=OST-HTH associated domain protein;locus_tag=Py17XNL_1302544
Py17XNL_13	AUGUSTUS	transcription_end_site	524444	524444	.	+	.	ID=Py17XNL_1302544.1-tts1;Parent=Py17XNL_1302544.1;Name=Py17XNL_1302544.1-tts1;transcript_id=Py17XNL_1302544.1;gene_name=OST-HTH associated domain protein;locus_tag=Py17XNL_1302544
###
Py17XNL_13	AUGUSTUS	gene	528009	529799	0.56	+	.	ID=Py17XNL_1302545;gene_id=Py17XNL_1302545;gene_name=Py17XNL_1302545;Name=CTR1;best_match=PY17X_1306700.1-p1;query_coverage=99.0;percentage_identity=100.0;locus_tag=Py17XNL_1302545
Py17XNL_13	AUGUSTUS	mRNA	528009	529799	0.56	+	.	ID=Py17XNL_1302545.1;Parent=Py17XNL_1302545;transcript_id=Py17XNL_1302545.1;gene_name=Py17XNL_1302545;Name=CTR1.1;best_match=PY17X_1306700.1-p1;query_coverage=99.0;percentage_identity=100.0;locus_tag=Py17XNL_1302545;protein_id=Py17XNL_1302545.1-p1;product=copper transporter, putative
Py17XNL_13	AUGUSTUS	transcription_start_site	528009	528009	.	+	.	ID=Py17XNL_1302545.1-tss1;Parent=Py17XNL_1302545.1;Name=Py17XNL_1302545.1-tss1;transcript_id=Py17XNL_1302545.1;gene_name=CTR1;locus_tag=Py17XNL_1302545
Py17XNL_13	AUGUSTUS	five_prime_UTR	528009	528028	0.81	+	.	ID=Py17XNL_1302545.1-5UTR1;Parent=Py17XNL_1302545.1;Name=Py17XNL_1302545.1-5UTR1;transcript_id=Py17XNL_1302545.1;gene_name=CTR1;locus_tag=Py17XNL_1302545
Py17XNL_13	AUGUSTUS	exon	528009	528493	.	+	.	ID=Py17XNL_1302545.1-exon1;Parent=Py17XNL_1302545.1;Name=Py17XNL_1302545.1-exon1;transcript_id=Py17XNL_1302545.1;gene_name=CTR1;locus_tag=Py17XNL_1302545;protein_id=Py17XNL_1302545.1-p1;product=copper transporter, putative
Py17XNL_13	AUGUSTUS	start_codon	528029	528031	.	+	0	ID=Py17XNL_1302545.1-start1;Parent=Py17XNL_1302545.1;Name=Py17XNL_1302545.1-start1;transcript_id=Py17XNL_1302545.1;gene_name=CTR1;locus_tag=Py17XNL_1302545
Py17XNL_13	AUGUSTUS	CDS	528029	528493	0.99	+	0	ID=Py17XNL_1302545.1-CDS1;Parent=Py17XNL_1302545.1;Name=Py17XNL_1302545.1-p1;transcript_id=Py17XNL_1302545.1;gene_name=CTR1;locus_tag=Py17XNL_1302545;protein_id=Py17XNL_1302545.1-p1;product=copper transporter, putative
Py17XNL_13	AUGUSTUS	intron	528494	528715	1	+	.	ID=Py17XNL_1302545.1-intron1;Parent=Py17XNL_1302545.1;Name=Py17XNL_1302545.1-intron1;transcript_id=Py17XNL_1302545.1;gene_name=CTR1;locus_tag=Py17XNL_1302545
Py17XNL_13	AUGUSTUS	CDS	528716	529087	0.95	+	0	ID=Py17XNL_1302545.1-CDS2;Parent=Py17XNL_1302545.1;Name=Py17XNL_1302545.1-p1;transcript_id=Py17XNL_1302545.1;gene_name=CTR1;locus_tag=Py17XNL_1302545;protein_id=Py17XNL_1302545.1-p1;product=copper transporter, putative
Py17XNL_13	AUGUSTUS	exon	528716	529664	.	+	.	ID=Py17XNL_1302545.1-exon2;Parent=Py17XNL_1302545.1;Name=Py17XNL_1302545.1-exon2;transcript_id=Py17XNL_1302545.1;gene_name=CTR1;locus_tag=Py17XNL_1302545;protein_id=Py17XNL_1302545.1-p1;product=copper transporter, putative
Py17XNL_13	AUGUSTUS	stop_codon	529085	529087	.	+	0	ID=Py17XNL_1302545.1-stop1;Parent=Py17XNL_1302545.1;Name=Py17XNL_1302545.1-stop1;transcript_id=Py17XNL_1302545.1;gene_name=CTR1;locus_tag=Py17XNL_1302545
Py17XNL_13	AUGUSTUS	three_prime_UTR	529088	529664	0.99	+	.	ID=Py17XNL_1302545.1-3UTR1;Parent=Py17XNL_1302545.1;Name=Py17XNL_1302545.1-3UTR1;transcript_id=Py17XNL_1302545.1;gene_name=CTR1;locus_tag=Py17XNL_1302545
Py17XNL_13	AUGUSTUS	three_prime_UTR	529774	529799	0.69	+	.	ID=Py17XNL_1302545.1-3UTR2;Parent=Py17XNL_1302545.1;Name=Py17XNL_1302545.1-3UTR2;transcript_id=Py17XNL_1302545.1;gene_name=CTR1;locus_tag=Py17XNL_1302545
Py17XNL_13	AUGUSTUS	exon	529774	529799	.	+	.	ID=Py17XNL_1302545.1-exon3;Parent=Py17XNL_1302545.1;Name=Py17XNL_1302545.1-exon3;transcript_id=Py17XNL_1302545.1;gene_name=CTR1;locus_tag=Py17XNL_1302545;protein_id=Py17XNL_1302545.1-p1;product=copper transporter, putative
Py17XNL_13	AUGUSTUS	transcription_end_site	529799	529799	.	+	.	ID=Py17XNL_1302545.1-tts1;Parent=Py17XNL_1302545.1;Name=Py17XNL_1302545.1-tts1;transcript_id=Py17XNL_1302545.1;gene_name=CTR1;locus_tag=Py17XNL_1302545
###
Py17XNL_13	AUGUSTUS	gene	530579	538337	0.19	+	.	ID=Py17XNL_1302546;gene_id=Py17XNL_1302546;gene_name=Py17XNL_1302546;Name=DEAD/DEAH box helicase;best_match=PY17X_1306800.1-p1;query_coverage=99.0;percentage_identity=100.0;locus_tag=Py17XNL_1302546
Py17XNL_13	AUGUSTUS	mRNA	530579	538337	0.19	+	.	ID=Py17XNL_1302546.1;Parent=Py17XNL_1302546;transcript_id=Py17XNL_1302546.1;gene_name=Py17XNL_1302546;Name=DEAD/DEAH box helicase.1;best_match=PY17X_1306800.1-p1;query_coverage=99.0;percentage_identity=100.0;locus_tag=Py17XNL_1302546;protein_id=Py17XNL_1302546.1-p1;product=DEAD/DEAH box helicase, putative
Py17XNL_13	AUGUSTUS	transcription_start_site	530579	530579	.	+	.	ID=Py17XNL_1302546.1-tss1;Parent=Py17XNL_1302546.1;Name=Py17XNL_1302546.1-tss1;transcript_id=Py17XNL_1302546.1;gene_name=DEAD/DEAH box helicase;locus_tag=Py17XNL_1302546
Py17XNL_13	AUGUSTUS	five_prime_UTR	530579	530621	0.35	+	.	ID=Py17XNL_1302546.1-5UTR1;Parent=Py17XNL_1302546.1;Name=Py17XNL_1302546.1-5UTR1;transcript_id=Py17XNL_1302546.1;gene_name=DEAD/DEAH box helicase;locus_tag=Py17XNL_1302546
Py17XNL_13	AUGUSTUS	exon	530579	534768	.	+	.	ID=Py17XNL_1302546.1-exon1;Parent=Py17XNL_1302546.1;Name=Py17XNL_1302546.1-exon1;transcript_id=Py17XNL_1302546.1;gene_name=DEAD/DEAH box helicase;locus_tag=Py17XNL_1302546;protein_id=Py17XNL_1302546.1-p1;product=DEAD/DEAH box helicase, putative
Py17XNL_13	AUGUSTUS	start_codon	530622	530624	.	+	0	ID=Py17XNL_1302546.1-start1;Parent=Py17XNL_1302546.1;Name=Py17XNL_1302546.1-start1;transcript_id=Py17XNL_1302546.1;gene_name=DEAD/DEAH box helicase;locus_tag=Py17XNL_1302546
Py17XNL_13	AUGUSTUS	CDS	530622	534768	1	+	0	ID=Py17XNL_1302546.1-CDS1;Parent=Py17XNL_1302546.1;Name=Py17XNL_1302546.1-p1;transcript_id=Py17XNL_1302546.1;gene_name=DEAD/DEAH box helicase;locus_tag=Py17XNL_1302546;protein_id=Py17XNL_1302546.1-p1;product=DEAD/DEAH box helicase, putative
Py17XNL_13	AUGUSTUS	intron	534769	534870	1	+	.	ID=Py17XNL_1302546.1-intron1;Parent=Py17XNL_1302546.1;Name=Py17XNL_1302546.1-intron1;transcript_id=Py17XNL_1302546.1;gene_name=DEAD/DEAH box helicase;locus_tag=Py17XNL_1302546
Py17XNL_13	AUGUSTUS	CDS	534871	537589	1	+	2	ID=Py17XNL_1302546.1-CDS2;Parent=Py17XNL_1302546.1;Name=Py17XNL_1302546.1-p1;transcript_id=Py17XNL_1302546.1;gene_name=DEAD/DEAH box helicase;locus_tag=Py17XNL_1302546;protein_id=Py17XNL_1302546.1-p1;product=DEAD/DEAH box helicase, putative
Py17XNL_13	AUGUSTUS	exon	534871	537589	.	+	.	ID=Py17XNL_1302546.1-exon2;Parent=Py17XNL_1302546.1;Name=Py17XNL_1302546.1-exon2;transcript_id=Py17XNL_1302546.1;gene_name=DEAD/DEAH box helicase;locus_tag=Py17XNL_1302546;protein_id=Py17XNL_1302546.1-p1;product=DEAD/DEAH box helicase, putative
Py17XNL_13	AUGUSTUS	intron	537590	537752	1	+	.	ID=Py17XNL_1302546.1-intron2;Parent=Py17XNL_1302546.1;Name=Py17XNL_1302546.1-intron2;transcript_id=Py17XNL_1302546.1;gene_name=DEAD/DEAH box helicase;locus_tag=Py17XNL_1302546
Py17XNL_13	AUGUSTUS	CDS	537753	537848	1	+	1	ID=Py17XNL_1302546.1-CDS3;Parent=Py17XNL_1302546.1;Name=Py17XNL_1302546.1-p1;transcript_id=Py17XNL_1302546.1;gene_name=DEAD/DEAH box helicase;locus_tag=Py17XNL_1302546;protein_id=Py17XNL_1302546.1-p1;product=DEAD/DEAH box helicase, putative
Py17XNL_13	AUGUSTUS	exon	537753	537848	.	+	.	ID=Py17XNL_1302546.1-exon3;Parent=Py17XNL_1302546.1;Name=Py17XNL_1302546.1-exon3;transcript_id=Py17XNL_1302546.1;gene_name=DEAD/DEAH box helicase;locus_tag=Py17XNL_1302546;protein_id=Py17XNL_1302546.1-p1;product=DEAD/DEAH box helicase, putative
Py17XNL_13	AUGUSTUS	intron	537849	537967	1	+	.	ID=Py17XNL_1302546.1-intron3;Parent=Py17XNL_1302546.1;Name=Py17XNL_1302546.1-intron3;transcript_id=Py17XNL_1302546.1;gene_name=DEAD/DEAH box helicase;locus_tag=Py17XNL_1302546
Py17XNL_13	AUGUSTUS	CDS	537968	538046	1	+	1	ID=Py17XNL_1302546.1-CDS4;Parent=Py17XNL_1302546.1;Name=Py17XNL_1302546.1-p1;transcript_id=Py17XNL_1302546.1;gene_name=DEAD/DEAH box helicase;locus_tag=Py17XNL_1302546;protein_id=Py17XNL_1302546.1-p1;product=DEAD/DEAH box helicase, putative
Py17XNL_13	AUGUSTUS	exon	537968	538046	.	+	.	ID=Py17XNL_1302546.1-exon4;Parent=Py17XNL_1302546.1;Name=Py17XNL_1302546.1-exon4;transcript_id=Py17XNL_1302546.1;gene_name=DEAD/DEAH box helicase;locus_tag=Py17XNL_1302546;protein_id=Py17XNL_1302546.1-p1;product=DEAD/DEAH box helicase, putative
Py17XNL_13	AUGUSTUS	intron	538047	538195	1	+	.	ID=Py17XNL_1302546.1-intron4;Parent=Py17XNL_1302546.1;Name=Py17XNL_1302546.1-intron4;transcript_id=Py17XNL_1302546.1;gene_name=DEAD/DEAH box helicase;locus_tag=Py17XNL_1302546
Py17XNL_13	AUGUSTUS	CDS	538196	538222	1	+	0	ID=Py17XNL_1302546.1-CDS5;Parent=Py17XNL_1302546.1;Name=Py17XNL_1302546.1-p1;transcript_id=Py17XNL_1302546.1;gene_name=DEAD/DEAH box helicase;locus_tag=Py17XNL_1302546;protein_id=Py17XNL_1302546.1-p1;product=DEAD/DEAH box helicase, putative
Py17XNL_13	AUGUSTUS	exon	538196	538337	.	+	.	ID=Py17XNL_1302546.1-exon5;Parent=Py17XNL_1302546.1;Name=Py17XNL_1302546.1-exon5;transcript_id=Py17XNL_1302546.1;gene_name=DEAD/DEAH box helicase;locus_tag=Py17XNL_1302546;protein_id=Py17XNL_1302546.1-p1;product=DEAD/DEAH box helicase, putative
Py17XNL_13	AUGUSTUS	stop_codon	538220	538222	.	+	0	ID=Py17XNL_1302546.1-stop1;Parent=Py17XNL_1302546.1;Name=Py17XNL_1302546.1-stop1;transcript_id=Py17XNL_1302546.1;gene_name=DEAD/DEAH box helicase;locus_tag=Py17XNL_1302546
Py17XNL_13	AUGUSTUS	three_prime_UTR	538223	538337	0.46	+	.	ID=Py17XNL_1302546.1-3UTR1;Parent=Py17XNL_1302546.1;Name=Py17XNL_1302546.1-3UTR1;transcript_id=Py17XNL_1302546.1;gene_name=DEAD/DEAH box helicase;locus_tag=Py17XNL_1302546
Py17XNL_13	AUGUSTUS	transcription_end_site	538337	538337	.	+	.	ID=Py17XNL_1302546.1-tts1;Parent=Py17XNL_1302546.1;Name=Py17XNL_1302546.1-tts1;transcript_id=Py17XNL_1302546.1;gene_name=DEAD/DEAH box helicase;locus_tag=Py17XNL_1302546
###
Py17XNL_13	AUGUSTUS	gene	538459	543102	0.12	+	.	ID=Py17XNL_1302547;gene_id=Py17XNL_1302547;gene_name=Py17XNL_1302547;Name=conserved Plasmodium protein;best_match=PY17X_1306900.1-p1;query_coverage=99.0;percentage_identity=96.859;locus_tag=Py17XNL_1302547
Py17XNL_13	AUGUSTUS	mRNA	538459	543102	0.12	+	.	ID=Py17XNL_1302547.1;Parent=Py17XNL_1302547;transcript_id=Py17XNL_1302547.1;gene_name=Py17XNL_1302547;Name=conserved Plasmodium protein.1;best_match=PY17X_1306900.1-p1;query_coverage=99.0;percentage_identity=96.859;locus_tag=Py17XNL_1302547;protein_id=Py17XNL_1302547.1-p1;product=conserved Plasmodium protein, unknown function
Py17XNL_13	AUGUSTUS	transcription_start_site	538459	538459	.	+	.	ID=Py17XNL_1302547.1-tss1;Parent=Py17XNL_1302547.1;Name=Py17XNL_1302547.1-tss1;transcript_id=Py17XNL_1302547.1;gene_name=conserved Plasmodium protein;locus_tag=Py17XNL_1302547
Py17XNL_13	AUGUSTUS	five_prime_UTR	538459	538635	0.38	+	.	ID=Py17XNL_1302547.1-5UTR1;Parent=Py17XNL_1302547.1;Name=Py17XNL_1302547.1-5UTR1;transcript_id=Py17XNL_1302547.1;gene_name=conserved Plasmodium protein;locus_tag=Py17XNL_1302547
Py17XNL_13	AUGUSTUS	exon	538459	539581	.	+	.	ID=Py17XNL_1302547.1-exon1;Parent=Py17XNL_1302547.1;Name=Py17XNL_1302547.1-exon1;transcript_id=Py17XNL_1302547.1;gene_name=conserved Plasmodium protein;locus_tag=Py17XNL_1302547;protein_id=Py17XNL_1302547.1-p1;product=conserved Plasmodium protein, unknown function
Py17XNL_13	AUGUSTUS	start_codon	538636	538638	.	+	0	ID=Py17XNL_1302547.1-start1;Parent=Py17XNL_1302547.1;Name=Py17XNL_1302547.1-start1;transcript_id=Py17XNL_1302547.1;gene_name=conserved Plasmodium protein;locus_tag=Py17XNL_1302547
Py17XNL_13	AUGUSTUS	CDS	538636	539581	1	+	0	ID=Py17XNL_1302547.1-CDS1;Parent=Py17XNL_1302547.1;Name=Py17XNL_1302547.1-p1;transcript_id=Py17XNL_1302547.1;gene_name=conserved Plasmodium protein;locus_tag=Py17XNL_1302547;protein_id=Py17XNL_1302547.1-p1;product=conserved Plasmodium protein, unknown function
Py17XNL_13	AUGUSTUS	intron	539582	539859	1	+	.	ID=Py17XNL_1302547.1-intron1;Parent=Py17XNL_1302547.1;Name=Py17XNL_1302547.1-intron1;transcript_id=Py17XNL_1302547.1;gene_name=conserved Plasmodium protein;locus_tag=Py17XNL_1302547
Py17XNL_13	AUGUSTUS	CDS	539860	540131	0.71	+	2	ID=Py17XNL_1302547.1-CDS2;Parent=Py17XNL_1302547.1;Name=Py17XNL_1302547.1-p1;transcript_id=Py17XNL_1302547.1;gene_name=conserved Plasmodium protein;locus_tag=Py17XNL_1302547;protein_id=Py17XNL_1302547.1-p1;product=conserved Plasmodium protein, unknown function
Py17XNL_13	AUGUSTUS	exon	539860	540131	.	+	.	ID=Py17XNL_1302547.1-exon2;Parent=Py17XNL_1302547.1;Name=Py17XNL_1302547.1-exon2;transcript_id=Py17XNL_1302547.1;gene_name=conserved Plasmodium protein;locus_tag=Py17XNL_1302547;protein_id=Py17XNL_1302547.1-p1;product=conserved Plasmodium protein, unknown function
Py17XNL_13	AUGUSTUS	intron	540132	540242	0.71	+	.	ID=Py17XNL_1302547.1-intron2;Parent=Py17XNL_1302547.1;Name=Py17XNL_1302547.1-intron2;transcript_id=Py17XNL_1302547.1;gene_name=conserved Plasmodium protein;locus_tag=Py17XNL_1302547
Py17XNL_13	AUGUSTUS	CDS	540243	540315	0.72	+	0	ID=Py17XNL_1302547.1-CDS3;Parent=Py17XNL_1302547.1;Name=Py17XNL_1302547.1-p1;transcript_id=Py17XNL_1302547.1;gene_name=conserved Plasmodium protein;locus_tag=Py17XNL_1302547;protein_id=Py17XNL_1302547.1-p1;product=conserved Plasmodium protein, unknown function
Py17XNL_13	AUGUSTUS	exon	540243	540315	.	+	.	ID=Py17XNL_1302547.1-exon3;Parent=Py17XNL_1302547.1;Name=Py17XNL_1302547.1-exon3;transcript_id=Py17XNL_1302547.1;gene_name=conserved Plasmodium protein;locus_tag=Py17XNL_1302547;protein_id=Py17XNL_1302547.1-p1;product=conserved Plasmodium protein, unknown function
Py17XNL_13	AUGUSTUS	intron	540316	540427	1	+	.	ID=Py17XNL_1302547.1-intron3;Parent=Py17XNL_1302547.1;Name=Py17XNL_1302547.1-intron3;transcript_id=Py17XNL_1302547.1;gene_name=conserved Plasmodium protein;locus_tag=Py17XNL_1302547
Py17XNL_13	AUGUSTUS	CDS	540428	542301	1	+	2	ID=Py17XNL_1302547.1-CDS4;Parent=Py17XNL_1302547.1;Name=Py17XNL_1302547.1-p1;transcript_id=Py17XNL_1302547.1;gene_name=conserved Plasmodium protein;locus_tag=Py17XNL_1302547;protein_id=Py17XNL_1302547.1-p1;product=conserved Plasmodium protein, unknown function
Py17XNL_13	AUGUSTUS	exon	540428	542301	.	+	.	ID=Py17XNL_1302547.1-exon4;Parent=Py17XNL_1302547.1;Name=Py17XNL_1302547.1-exon4;transcript_id=Py17XNL_1302547.1;gene_name=conserved Plasmodium protein;locus_tag=Py17XNL_1302547;protein_id=Py17XNL_1302547.1-p1;product=conserved Plasmodium protein, unknown function
Py17XNL_13	AUGUSTUS	intron	542302	542519	1	+	.	ID=Py17XNL_1302547.1-intron4;Parent=Py17XNL_1302547.1;Name=Py17XNL_1302547.1-intron4;transcript_id=Py17XNL_1302547.1;gene_name=conserved Plasmodium protein;locus_tag=Py17XNL_1302547
Py17XNL_13	AUGUSTUS	CDS	542520	542631	1	+	0	ID=Py17XNL_1302547.1-CDS5;Parent=Py17XNL_1302547.1;Name=Py17XNL_1302547.1-p1;transcript_id=Py17XNL_1302547.1;gene_name=conserved Plasmodium protein;locus_tag=Py17XNL_1302547;protein_id=Py17XNL_1302547.1-p1;product=conserved Plasmodium protein, unknown function
Py17XNL_13	AUGUSTUS	exon	542520	542631	.	+	.	ID=Py17XNL_1302547.1-exon5;Parent=Py17XNL_1302547.1;Name=Py17XNL_1302547.1-exon5;transcript_id=Py17XNL_1302547.1;gene_name=conserved Plasmodium protein;locus_tag=Py17XNL_1302547;protein_id=Py17XNL_1302547.1-p1;product=conserved Plasmodium protein, unknown function
Py17XNL_13	AUGUSTUS	intron	542632	542798	0.99	+	.	ID=Py17XNL_1302547.1-intron5;Parent=Py17XNL_1302547.1;Name=Py17XNL_1302547.1-intron5;transcript_id=Py17XNL_1302547.1;gene_name=conserved Plasmodium protein;locus_tag=Py17XNL_1302547
Py17XNL_13	AUGUSTUS	CDS	542799	542947	0.87	+	2	ID=Py17XNL_1302547.1-CDS6;Parent=Py17XNL_1302547.1;Name=Py17XNL_1302547.1-p1;transcript_id=Py17XNL_1302547.1;gene_name=conserved Plasmodium protein;locus_tag=Py17XNL_1302547;protein_id=Py17XNL_1302547.1-p1;product=conserved Plasmodium protein, unknown function
Py17XNL_13	AUGUSTUS	exon	542799	543102	.	+	.	ID=Py17XNL_1302547.1-exon6;Parent=Py17XNL_1302547.1;Name=Py17XNL_1302547.1-exon6;transcript_id=Py17XNL_1302547.1;gene_name=conserved Plasmodium protein;locus_tag=Py17XNL_1302547;protein_id=Py17XNL_1302547.1-p1;product=conserved Plasmodium protein, unknown function
Py17XNL_13	AUGUSTUS	stop_codon	542945	542947	.	+	0	ID=Py17XNL_1302547.1-stop1;Parent=Py17XNL_1302547.1;Name=Py17XNL_1302547.1-stop1;transcript_id=Py17XNL_1302547.1;gene_name=conserved Plasmodium protein;locus_tag=Py17XNL_1302547
Py17XNL_13	AUGUSTUS	three_prime_UTR	542948	543102	0.38	+	.	ID=Py17XNL_1302547.1-3UTR1;Parent=Py17XNL_1302547.1;Name=Py17XNL_1302547.1-3UTR1;transcript_id=Py17XNL_1302547.1;gene_name=conserved Plasmodium protein;locus_tag=Py17XNL_1302547
Py17XNL_13	AUGUSTUS	transcription_end_site	543102	543102	.	+	.	ID=Py17XNL_1302547.1-tts1;Parent=Py17XNL_1302547.1;Name=Py17XNL_1302547.1-tts1;transcript_id=Py17XNL_1302547.1;gene_name=conserved Plasmodium protein;locus_tag=Py17XNL_1302547
###
Py17XNL_13	AUGUSTUS	gene	544319	550452	0.09	+	.	ID=Py17XNL_1302548;gene_id=Py17XNL_1302548;gene_name=Py17XNL_1302548;Name=Sad1/UNC domain-containing protein;best_match=PY17X_1307000.1-p1;query_coverage=99.0;percentage_identity=99.815;locus_tag=Py17XNL_1302548
Py17XNL_13	AUGUSTUS	mRNA	544319	550452	0.09	+	.	ID=Py17XNL_1302548.1;Parent=Py17XNL_1302548;transcript_id=Py17XNL_1302548.1;gene_name=Py17XNL_1302548;Name=Sad1/UNC domain-containing protein.1;best_match=PY17X_1307000.1-p1;query_coverage=99.0;percentage_identity=99.815;locus_tag=Py17XNL_1302548;protein_id=Py17XNL_1302548.1-p1;product=Sad1/UNC domain-containing protein, putative
Py17XNL_13	AUGUSTUS	transcription_start_site	544319	544319	.	+	.	ID=Py17XNL_1302548.1-tss1;Parent=Py17XNL_1302548.1;Name=Py17XNL_1302548.1-tss1;transcript_id=Py17XNL_1302548.1;gene_name=Sad1/UNC domain-containing protein;locus_tag=Py17XNL_1302548
Py17XNL_13	AUGUSTUS	five_prime_UTR	544319	544344	0.64	+	.	ID=Py17XNL_1302548.1-5UTR1;Parent=Py17XNL_1302548.1;Name=Py17XNL_1302548.1-5UTR1;transcript_id=Py17XNL_1302548.1;gene_name=Sad1/UNC domain-containing protein;locus_tag=Py17XNL_1302548
Py17XNL_13	AUGUSTUS	exon	544319	544465	.	+	.	ID=Py17XNL_1302548.1-exon1;Parent=Py17XNL_1302548.1;Name=Py17XNL_1302548.1-exon1;transcript_id=Py17XNL_1302548.1;gene_name=Sad1/UNC domain-containing protein;locus_tag=Py17XNL_1302548;protein_id=Py17XNL_1302548.1-p1;product=Sad1/UNC domain-containing protein, putative
Py17XNL_13	AUGUSTUS	start_codon	544345	544347	.	+	0	ID=Py17XNL_1302548.1-start1;Parent=Py17XNL_1302548.1;Name=Py17XNL_1302548.1-start1;transcript_id=Py17XNL_1302548.1;gene_name=Sad1/UNC domain-containing protein;locus_tag=Py17XNL_1302548
Py17XNL_13	AUGUSTUS	CDS	544345	544465	0.88	+	0	ID=Py17XNL_1302548.1-CDS1;Parent=Py17XNL_1302548.1;Name=Py17XNL_1302548.1-p1;transcript_id=Py17XNL_1302548.1;gene_name=Sad1/UNC domain-containing protein;locus_tag=Py17XNL_1302548;protein_id=Py17XNL_1302548.1-p1;product=Sad1/UNC domain-containing protein, putative
Py17XNL_13	AUGUSTUS	intron	544466	544646	1	+	.	ID=Py17XNL_1302548.1-intron1;Parent=Py17XNL_1302548.1;Name=Py17XNL_1302548.1-intron1;transcript_id=Py17XNL_1302548.1;gene_name=Sad1/UNC domain-containing protein;locus_tag=Py17XNL_1302548
Py17XNL_13	AUGUSTUS	CDS	544647	549383	0.51	+	2	ID=Py17XNL_1302548.1-CDS2;Parent=Py17XNL_1302548.1;Name=Py17XNL_1302548.1-p1;transcript_id=Py17XNL_1302548.1;gene_name=Sad1/UNC domain-containing protein;locus_tag=Py17XNL_1302548;protein_id=Py17XNL_1302548.1-p1;product=Sad1/UNC domain-containing protein, putative
Py17XNL_13	AUGUSTUS	exon	544647	549383	.	+	.	ID=Py17XNL_1302548.1-exon2;Parent=Py17XNL_1302548.1;Name=Py17XNL_1302548.1-exon2;transcript_id=Py17XNL_1302548.1;gene_name=Sad1/UNC domain-containing protein;locus_tag=Py17XNL_1302548;protein_id=Py17XNL_1302548.1-p1;product=Sad1/UNC domain-containing protein, putative
Py17XNL_13	AUGUSTUS	intron	549384	549917	0.39	+	.	ID=Py17XNL_1302548.1-intron2;Parent=Py17XNL_1302548.1;Name=Py17XNL_1302548.1-intron2;transcript_id=Py17XNL_1302548.1;gene_name=Sad1/UNC domain-containing protein;locus_tag=Py17XNL_1302548
Py17XNL_13	AUGUSTUS	CDS	549918	549997	0.42	+	2	ID=Py17XNL_1302548.1-CDS3;Parent=Py17XNL_1302548.1;Name=Py17XNL_1302548.1-p1;transcript_id=Py17XNL_1302548.1;gene_name=Sad1/UNC domain-containing protein;locus_tag=Py17XNL_1302548;protein_id=Py17XNL_1302548.1-p1;product=Sad1/UNC domain-containing protein, putative
Py17XNL_13	AUGUSTUS	exon	549918	550452	.	+	.	ID=Py17XNL_1302548.1-exon3;Parent=Py17XNL_1302548.1;Name=Py17XNL_1302548.1-exon3;transcript_id=Py17XNL_1302548.1;gene_name=Sad1/UNC domain-containing protein;locus_tag=Py17XNL_1302548;protein_id=Py17XNL_1302548.1-p1;product=Sad1/UNC domain-containing protein, putative
Py17XNL_13	AUGUSTUS	stop_codon	549995	549997	.	+	0	ID=Py17XNL_1302548.1-stop1;Parent=Py17XNL_1302548.1;Name=Py17XNL_1302548.1-stop1;transcript_id=Py17XNL_1302548.1;gene_name=Sad1/UNC domain-containing protein;locus_tag=Py17XNL_1302548
Py17XNL_13	AUGUSTUS	three_prime_UTR	549998	550452	0.17	+	.	ID=Py17XNL_1302548.1-3UTR1;Parent=Py17XNL_1302548.1;Name=Py17XNL_1302548.1-3UTR1;transcript_id=Py17XNL_1302548.1;gene_name=Sad1/UNC domain-containing protein;locus_tag=Py17XNL_1302548
Py17XNL_13	AUGUSTUS	transcription_end_site	550452	550452	.	+	.	ID=Py17XNL_1302548.1-tts1;Parent=Py17XNL_1302548.1;Name=Py17XNL_1302548.1-tts1;transcript_id=Py17XNL_1302548.1;gene_name=Sad1/UNC domain-containing protein;locus_tag=Py17XNL_1302548
###
Py17XNL_13	AUGUSTUS	gene	550528	552138	0.34	-	.	ID=Py17XNL_1302549;gene_id=Py17XNL_1302549;gene_name=Py17XNL_1302549;Name=cytochrome b-c1 complex subunit Rieske;best_match=PY17X_1307100.1-p1;query_coverage=99.0;percentage_identity=100.0;locus_tag=Py17XNL_1302549
Py17XNL_13	AUGUSTUS	mRNA	550528	552138	0.34	-	.	ID=Py17XNL_1302549.1;Parent=Py17XNL_1302549;transcript_id=Py17XNL_1302549.1;gene_name=Py17XNL_1302549;Name=cytochrome b-c1 complex subunit Rieske.1;best_match=PY17X_1307100.1-p1;query_coverage=99.0;percentage_identity=100.0;locus_tag=Py17XNL_1302549;protein_id=Py17XNL_1302549.1-p1;product=cytochrome b-c1 complex subunit Rieske, putative
Py17XNL_13	AUGUSTUS	transcription_end_site	550528	550528	.	-	.	ID=Py17XNL_1302549.1-tts1;Parent=Py17XNL_1302549.1;Name=Py17XNL_1302549.1-tts1;transcript_id=Py17XNL_1302549.1;gene_name=cytochrome b-c1 complex subunit Rieske;locus_tag=Py17XNL_1302549
Py17XNL_13	AUGUSTUS	three_prime_UTR	550528	550570	0.54	-	.	ID=Py17XNL_1302549.1-3UTR1;Parent=Py17XNL_1302549.1;Name=Py17XNL_1302549.1-3UTR1;transcript_id=Py17XNL_1302549.1;gene_name=cytochrome b-c1 complex subunit Rieske;locus_tag=Py17XNL_1302549
Py17XNL_13	AUGUSTUS	exon	550528	551695	.	-	.	ID=Py17XNL_1302549.1-exon1;Parent=Py17XNL_1302549.1;Name=Py17XNL_1302549.1-exon1;transcript_id=Py17XNL_1302549.1;gene_name=cytochrome b-c1 complex subunit Rieske;locus_tag=Py17XNL_1302549;protein_id=Py17XNL_1302549.1-p1;product=cytochrome b-c1 complex subunit Rieske, putative
Py17XNL_13	AUGUSTUS	stop_codon	550571	550573	.	-	0	ID=Py17XNL_1302549.1-stop1;Parent=Py17XNL_1302549.1;Name=Py17XNL_1302549.1-stop1;transcript_id=Py17XNL_1302549.1;gene_name=cytochrome b-c1 complex subunit Rieske;locus_tag=Py17XNL_1302549
Py17XNL_13	AUGUSTUS	CDS	550571	551644	1	-	0	ID=Py17XNL_1302549.1-CDS1;Parent=Py17XNL_1302549.1;Name=Py17XNL_1302549.1-p1;transcript_id=Py17XNL_1302549.1;gene_name=cytochrome b-c1 complex subunit Rieske;locus_tag=Py17XNL_1302549;protein_id=Py17XNL_1302549.1-p1;product=cytochrome b-c1 complex subunit Rieske, putative
Py17XNL_13	AUGUSTUS	start_codon	551642	551644	.	-	0	ID=Py17XNL_1302549.1-start1;Parent=Py17XNL_1302549.1;Name=Py17XNL_1302549.1-start1;transcript_id=Py17XNL_1302549.1;gene_name=cytochrome b-c1 complex subunit Rieske;locus_tag=Py17XNL_1302549
Py17XNL_13	AUGUSTUS	five_prime_UTR	551645	551695	1	-	.	ID=Py17XNL_1302549.1-5UTR1;Parent=Py17XNL_1302549.1;Name=Py17XNL_1302549.1-5UTR1;transcript_id=Py17XNL_1302549.1;gene_name=cytochrome b-c1 complex subunit Rieske;locus_tag=Py17XNL_1302549
Py17XNL_13	AUGUSTUS	five_prime_UTR	551881	552138	0.59	-	.	ID=Py17XNL_1302549.1-5UTR2;Parent=Py17XNL_1302549.1;Name=Py17XNL_1302549.1-5UTR2;transcript_id=Py17XNL_1302549.1;gene_name=cytochrome b-c1 complex subunit Rieske;locus_tag=Py17XNL_1302549
Py17XNL_13	AUGUSTUS	exon	551881	552138	.	-	.	ID=Py17XNL_1302549.1-exon2;Parent=Py17XNL_1302549.1;Name=Py17XNL_1302549.1-exon2;transcript_id=Py17XNL_1302549.1;gene_name=cytochrome b-c1 complex subunit Rieske;locus_tag=Py17XNL_1302549;protein_id=Py17XNL_1302549.1-p1;product=cytochrome b-c1 complex subunit Rieske, putative
Py17XNL_13	AUGUSTUS	transcription_start_site	552138	552138	.	-	.	ID=Py17XNL_1302549.1-tss1;Parent=Py17XNL_1302549.1;Name=Py17XNL_1302549.1-tss1;transcript_id=Py17XNL_1302549.1;gene_name=cytochrome b-c1 complex subunit Rieske;locus_tag=Py17XNL_1302549
###
Py17XNL_13	AUGUSTUS	gene	556139	559369	0.2	+	.	ID=Py17XNL_1302550;gene_id=Py17XNL_1302550;gene_name=Py17XNL_1302550;Name=ORP2;best_match=PY17X_1307200.1-p1;query_coverage=99.0;percentage_identity=100.0;locus_tag=Py17XNL_1302550
Py17XNL_13	AUGUSTUS	mRNA	556139	559369	0.08	+	.	ID=Py17XNL_1302550.2;Parent=Py17XNL_1302550;transcript_id=Py17XNL_1302550.2;gene_name=Py17XNL_1302550;Name=ORP2.2;best_match=PY17X_1307200.1-p1;query_coverage=99.0;percentage_identity=100.0;locus_tag=Py17XNL_1302550;protein_id=Py17XNL_1302550.2-p2;product=oocyst rupture protein 2, putative
Py17XNL_13	AUGUSTUS	transcription_start_site	556139	556139	.	+	.	ID=Py17XNL_1302550.2-tss1;Parent=Py17XNL_1302550.2;Name=Py17XNL_1302550.2-tss1;transcript_id=Py17XNL_1302550.2;gene_name=ORP2;locus_tag=Py17XNL_1302550
Py17XNL_13	AUGUSTUS	five_prime_UTR	556139	556429	0.19	+	.	ID=Py17XNL_1302550.2-5UTR1;Parent=Py17XNL_1302550.2;Name=Py17XNL_1302550.2-5UTR1;transcript_id=Py17XNL_1302550.2;gene_name=ORP2;locus_tag=Py17XNL_1302550
Py17XNL_13	AUGUSTUS	exon	556139	559369	.	+	.	ID=Py17XNL_1302550.2-exon1;Parent=Py17XNL_1302550.2;Name=Py17XNL_1302550.2-exon1;transcript_id=Py17XNL_1302550.2;gene_name=ORP2;locus_tag=Py17XNL_1302550;protein_id=Py17XNL_1302550.2-p2;product=oocyst rupture protein 2, putative
Py17XNL_13	AUGUSTUS	start_codon	556430	556432	.	+	0	ID=Py17XNL_1302550.2-start1;Parent=Py17XNL_1302550.2;Name=Py17XNL_1302550.2-start1;transcript_id=Py17XNL_1302550.2;gene_name=ORP2;locus_tag=Py17XNL_1302550
Py17XNL_13	AUGUSTUS	CDS	556430	559312	0.74	+	0	ID=Py17XNL_1302550.2-CDS1;Parent=Py17XNL_1302550.2;Name=Py17XNL_1302550.2-p2;transcript_id=Py17XNL_1302550.2;gene_name=ORP2;locus_tag=Py17XNL_1302550;protein_id=Py17XNL_1302550.2-p2;product=oocyst rupture protein 2, putative
Py17XNL_13	AUGUSTUS	stop_codon	559310	559312	.	+	0	ID=Py17XNL_1302550.2-stop1;Parent=Py17XNL_1302550.2;Name=Py17XNL_1302550.2-stop1;transcript_id=Py17XNL_1302550.2;gene_name=ORP2;locus_tag=Py17XNL_1302550
Py17XNL_13	AUGUSTUS	three_prime_UTR	559313	559369	0.36	+	.	ID=Py17XNL_1302550.2-3UTR1;Parent=Py17XNL_1302550.2;Name=Py17XNL_1302550.2-3UTR1;transcript_id=Py17XNL_1302550.2;gene_name=ORP2;locus_tag=Py17XNL_1302550
Py17XNL_13	AUGUSTUS	transcription_end_site	559369	559369	.	+	.	ID=Py17XNL_1302550.2-tts1;Parent=Py17XNL_1302550.2;Name=Py17XNL_1302550.2-tts1;transcript_id=Py17XNL_1302550.2;gene_name=ORP2;locus_tag=Py17XNL_1302550
Py17XNL_13	AUGUSTUS	mRNA	558371	559369	0.12	+	.	ID=Py17XNL_1302550.1;Parent=Py17XNL_1302550;transcript_id=Py17XNL_1302550.1;gene_name=Py17XNL_1302550;Name=ORP2.1;best_match=PY17X_1307200.1-p1;query_coverage=99.0;percentage_identity=100.0;locus_tag=Py17XNL_1302550;protein_id=Py17XNL_1302550.1-p1;product=oocyst rupture protein 2, putative
Py17XNL_13	AUGUSTUS	transcription_start_site	558371	558371	.	+	.	ID=Py17XNL_1302550.1-tss1;Parent=Py17XNL_1302550.1;Name=Py17XNL_1302550.1-tss1;transcript_id=Py17XNL_1302550.1;gene_name=ORP2;locus_tag=Py17XNL_1302550
Py17XNL_13	AUGUSTUS	five_prime_UTR	558371	558391	0.27	+	.	ID=Py17XNL_1302550.1-5UTR1;Parent=Py17XNL_1302550.1;Name=Py17XNL_1302550.1-5UTR1;transcript_id=Py17XNL_1302550.1;gene_name=ORP2;locus_tag=Py17XNL_1302550
Py17XNL_13	AUGUSTUS	exon	558371	559369	.	+	.	ID=Py17XNL_1302550.1-exon1;Parent=Py17XNL_1302550.1;Name=Py17XNL_1302550.1-exon1;transcript_id=Py17XNL_1302550.1;gene_name=ORP2;locus_tag=Py17XNL_1302550;protein_id=Py17XNL_1302550.1-p1;product=oocyst rupture protein 2, putative
Py17XNL_13	AUGUSTUS	start_codon	558392	558394	.	+	0	ID=Py17XNL_1302550.1-start1;Parent=Py17XNL_1302550.1;Name=Py17XNL_1302550.1-start1;transcript_id=Py17XNL_1302550.1;gene_name=ORP2;locus_tag=Py17XNL_1302550
Py17XNL_13	AUGUSTUS	CDS	558392	559312	1	+	0	ID=Py17XNL_1302550.1-CDS1;Parent=Py17XNL_1302550.1;Name=Py17XNL_1302550.1-p1;transcript_id=Py17XNL_1302550.1;gene_name=ORP2;locus_tag=Py17XNL_1302550;protein_id=Py17XNL_1302550.1-p1;product=oocyst rupture protein 2, putative
Py17XNL_13	AUGUSTUS	stop_codon	559310	559312	.	+	0	ID=Py17XNL_1302550.1-stop1;Parent=Py17XNL_1302550.1;Name=Py17XNL_1302550.1-stop1;transcript_id=Py17XNL_1302550.1;gene_name=ORP2;locus_tag=Py17XNL_1302550
Py17XNL_13	AUGUSTUS	three_prime_UTR	559313	559369	0.39	+	.	ID=Py17XNL_1302550.1-3UTR1;Parent=Py17XNL_1302550.1;Name=Py17XNL_1302550.1-3UTR1;transcript_id=Py17XNL_1302550.1;gene_name=ORP2;locus_tag=Py17XNL_1302550
Py17XNL_13	AUGUSTUS	transcription_end_site	559369	559369	.	+	.	ID=Py17XNL_1302550.1-tts1;Parent=Py17XNL_1302550.1;Name=Py17XNL_1302550.1-tts1;transcript_id=Py17XNL_1302550.1;gene_name=ORP2;locus_tag=Py17XNL_1302550
###
Py17XNL_13	AUGUSTUS	gene	560339	561348	0.09	-	.	ID=Py17XNL_1302551;gene_id=Py17XNL_1302551;gene_name=Py17XNL_1302551;Name=cytochrome c oxidase subunit ApiCOX26;best_match=PY17X_1307300.1-p1;query_coverage=99.0;percentage_identity=100.0;locus_tag=Py17XNL_1302551
Py17XNL_13	AUGUSTUS	mRNA	560339	561348	0.09	-	.	ID=Py17XNL_1302551.1;Parent=Py17XNL_1302551;transcript_id=Py17XNL_1302551.1;gene_name=Py17XNL_1302551;Name=cytochrome c oxidase subunit ApiCOX26.1;best_match=PY17X_1307300.1-p1;query_coverage=99.0;percentage_identity=100.0;locus_tag=Py17XNL_1302551;protein_id=Py17XNL_1302551.1-p1;product=cytochrome c oxidase subunit NDUFA4, putative
Py17XNL_13	AUGUSTUS	transcription_end_site	560339	560339	.	-	.	ID=Py17XNL_1302551.1-tts1;Parent=Py17XNL_1302551.1;Name=Py17XNL_1302551.1-tts1;transcript_id=Py17XNL_1302551.1;gene_name=cytochrome c oxidase subunit ApiCOX26;locus_tag=Py17XNL_1302551
Py17XNL_13	AUGUSTUS	three_prime_UTR	560339	560767	0.24	-	.	ID=Py17XNL_1302551.1-3UTR1;Parent=Py17XNL_1302551.1;Name=Py17XNL_1302551.1-3UTR1;transcript_id=Py17XNL_1302551.1;gene_name=cytochrome c oxidase subunit ApiCOX26;locus_tag=Py17XNL_1302551
Py17XNL_13	AUGUSTUS	exon	560339	561348	.	-	.	ID=Py17XNL_1302551.1-exon1;Parent=Py17XNL_1302551.1;Name=Py17XNL_1302551.1-exon1;transcript_id=Py17XNL_1302551.1;gene_name=cytochrome c oxidase subunit ApiCOX26;locus_tag=Py17XNL_1302551;protein_id=Py17XNL_1302551.1-p1;product=cytochrome c oxidase subunit NDUFA4, putative
Py17XNL_13	AUGUSTUS	stop_codon	560768	560770	.	-	0	ID=Py17XNL_1302551.1-stop1;Parent=Py17XNL_1302551.1;Name=Py17XNL_1302551.1-stop1;transcript_id=Py17XNL_1302551.1;gene_name=cytochrome c oxidase subunit ApiCOX26;locus_tag=Py17XNL_1302551
Py17XNL_13	AUGUSTUS	CDS	560768	561310	0.8	-	0	ID=Py17XNL_1302551.1-CDS1;Parent=Py17XNL_1302551.1;Name=Py17XNL_1302551.1-p1;transcript_id=Py17XNL_1302551.1;gene_name=cytochrome c oxidase subunit ApiCOX26;locus_tag=Py17XNL_1302551;protein_id=Py17XNL_1302551.1-p1;product=cytochrome c oxidase subunit NDUFA4, putative
Py17XNL_13	AUGUSTUS	start_codon	561308	561310	.	-	0	ID=Py17XNL_1302551.1-start1;Parent=Py17XNL_1302551.1;Name=Py17XNL_1302551.1-start1;transcript_id=Py17XNL_1302551.1;gene_name=cytochrome c oxidase subunit ApiCOX26;locus_tag=Py17XNL_1302551
Py17XNL_13	AUGUSTUS	five_prime_UTR	561311	561348	0.29	-	.	ID=Py17XNL_1302551.1-5UTR1;Parent=Py17XNL_1302551.1;Name=Py17XNL_1302551.1-5UTR1;transcript_id=Py17XNL_1302551.1;gene_name=cytochrome c oxidase subunit ApiCOX26;locus_tag=Py17XNL_1302551
Py17XNL_13	AUGUSTUS	transcription_start_site	561348	561348	.	-	.	ID=Py17XNL_1302551.1-tss1;Parent=Py17XNL_1302551.1;Name=Py17XNL_1302551.1-tss1;transcript_id=Py17XNL_1302551.1;gene_name=cytochrome c oxidase subunit ApiCOX26;locus_tag=Py17XNL_1302551
###
Py17XNL_13	AUGUSTUS	gene	561958	564118	0.34	-	.	ID=Py17XNL_1302552;gene_id=Py17XNL_1302552;gene_name=Py17XNL_1302552;Name=leucine carboxyl methyltransferase;best_match=PY17X_1307400.1-p1;query_coverage=99.0;percentage_identity=100.0;locus_tag=Py17XNL_1302552
Py17XNL_13	AUGUSTUS	mRNA	561958	564118	0.34	-	.	ID=Py17XNL_1302552.1;Parent=Py17XNL_1302552;transcript_id=Py17XNL_1302552.1;gene_name=Py17XNL_1302552;Name=leucine carboxyl methyltransferase.1;best_match=PY17X_1307400.1-p1;query_coverage=99.0;percentage_identity=100.0;locus_tag=Py17XNL_1302552;protein_id=Py17XNL_1302552.1-p1;product=leucine carboxyl methyltransferase, putative
Py17XNL_13	AUGUSTUS	transcription_end_site	561958	561958	.	-	.	ID=Py17XNL_1302552.1-tts1;Parent=Py17XNL_1302552.1;Name=Py17XNL_1302552.1-tts1;transcript_id=Py17XNL_1302552.1;gene_name=leucine carboxyl methyltransferase;locus_tag=Py17XNL_1302552
Py17XNL_13	AUGUSTUS	three_prime_UTR	561958	562152	0.41	-	.	ID=Py17XNL_1302552.1-3UTR1;Parent=Py17XNL_1302552.1;Name=Py17XNL_1302552.1-3UTR1;transcript_id=Py17XNL_1302552.1;gene_name=leucine carboxyl methyltransferase;locus_tag=Py17XNL_1302552
Py17XNL_13	AUGUSTUS	exon	561958	562500	.	-	.	ID=Py17XNL_1302552.1-exon1;Parent=Py17XNL_1302552.1;Name=Py17XNL_1302552.1-exon1;transcript_id=Py17XNL_1302552.1;gene_name=leucine carboxyl methyltransferase;locus_tag=Py17XNL_1302552;protein_id=Py17XNL_1302552.1-p1;product=leucine carboxyl methyltransferase, putative
Py17XNL_13	AUGUSTUS	stop_codon	562153	562155	.	-	0	ID=Py17XNL_1302552.1-stop1;Parent=Py17XNL_1302552.1;Name=Py17XNL_1302552.1-stop1;transcript_id=Py17XNL_1302552.1;gene_name=leucine carboxyl methyltransferase;locus_tag=Py17XNL_1302552
Py17XNL_13	AUGUSTUS	CDS	562153	562500	1	-	0	ID=Py17XNL_1302552.1-CDS1;Parent=Py17XNL_1302552.1;Name=Py17XNL_1302552.1-p1;transcript_id=Py17XNL_1302552.1;gene_name=leucine carboxyl methyltransferase;locus_tag=Py17XNL_1302552;protein_id=Py17XNL_1302552.1-p1;product=leucine carboxyl methyltransferase, putative
Py17XNL_13	AUGUSTUS	intron	562501	562645	1	-	.	ID=Py17XNL_1302552.1-intron1;Parent=Py17XNL_1302552.1;Name=Py17XNL_1302552.1-intron1;transcript_id=Py17XNL_1302552.1;gene_name=leucine carboxyl methyltransferase;locus_tag=Py17XNL_1302552
Py17XNL_13	AUGUSTUS	CDS	562646	563002	1	-	0	ID=Py17XNL_1302552.1-CDS2;Parent=Py17XNL_1302552.1;Name=Py17XNL_1302552.1-p1;transcript_id=Py17XNL_1302552.1;gene_name=leucine carboxyl methyltransferase;locus_tag=Py17XNL_1302552;protein_id=Py17XNL_1302552.1-p1;product=leucine carboxyl methyltransferase, putative
Py17XNL_13	AUGUSTUS	exon	562646	563002	.	-	.	ID=Py17XNL_1302552.1-exon2;Parent=Py17XNL_1302552.1;Name=Py17XNL_1302552.1-exon2;transcript_id=Py17XNL_1302552.1;gene_name=leucine carboxyl methyltransferase;locus_tag=Py17XNL_1302552;protein_id=Py17XNL_1302552.1-p1;product=leucine carboxyl methyltransferase, putative
Py17XNL_13	AUGUSTUS	intron	563003	563101	1	-	.	ID=Py17XNL_1302552.1-intron2;Parent=Py17XNL_1302552.1;Name=Py17XNL_1302552.1-intron2;transcript_id=Py17XNL_1302552.1;gene_name=leucine carboxyl methyltransferase;locus_tag=Py17XNL_1302552
Py17XNL_13	AUGUSTUS	CDS	563102	563164	1	-	0	ID=Py17XNL_1302552.1-CDS3;Parent=Py17XNL_1302552.1;Name=Py17XNL_1302552.1-p1;transcript_id=Py17XNL_1302552.1;gene_name=leucine carboxyl methyltransferase;locus_tag=Py17XNL_1302552;protein_id=Py17XNL_1302552.1-p1;product=leucine carboxyl methyltransferase, putative
Py17XNL_13	AUGUSTUS	exon	563102	563164	.	-	.	ID=Py17XNL_1302552.1-exon3;Parent=Py17XNL_1302552.1;Name=Py17XNL_1302552.1-exon3;transcript_id=Py17XNL_1302552.1;gene_name=leucine carboxyl methyltransferase;locus_tag=Py17XNL_1302552;protein_id=Py17XNL_1302552.1-p1;product=leucine carboxyl methyltransferase, putative
Py17XNL_13	AUGUSTUS	intron	563165	563248	1	-	.	ID=Py17XNL_1302552.1-intron3;Parent=Py17XNL_1302552.1;Name=Py17XNL_1302552.1-intron3;transcript_id=Py17XNL_1302552.1;gene_name=leucine carboxyl methyltransferase;locus_tag=Py17XNL_1302552
Py17XNL_13	AUGUSTUS	CDS	563249	563313	1	-	2	ID=Py17XNL_1302552.1-CDS4;Parent=Py17XNL_1302552.1;Name=Py17XNL_1302552.1-p1;transcript_id=Py17XNL_1302552.1;gene_name=leucine carboxyl methyltransferase;locus_tag=Py17XNL_1302552;protein_id=Py17XNL_1302552.1-p1;product=leucine carboxyl methyltransferase, putative
Py17XNL_13	AUGUSTUS	exon	563249	563313	.	-	.	ID=Py17XNL_1302552.1-exon4;Parent=Py17XNL_1302552.1;Name=Py17XNL_1302552.1-exon4;transcript_id=Py17XNL_1302552.1;gene_name=leucine carboxyl methyltransferase;locus_tag=Py17XNL_1302552;protein_id=Py17XNL_1302552.1-p1;product=leucine carboxyl methyltransferase, putative
Py17XNL_13	AUGUSTUS	intron	563314	563476	1	-	.	ID=Py17XNL_1302552.1-intron4;Parent=Py17XNL_1302552.1;Name=Py17XNL_1302552.1-intron4;transcript_id=Py17XNL_1302552.1;gene_name=leucine carboxyl methyltransferase;locus_tag=Py17XNL_1302552
Py17XNL_13	AUGUSTUS	CDS	563477	563565	1	-	1	ID=Py17XNL_1302552.1-CDS5;Parent=Py17XNL_1302552.1;Name=Py17XNL_1302552.1-p1;transcript_id=Py17XNL_1302552.1;gene_name=leucine carboxyl methyltransferase;locus_tag=Py17XNL_1302552;protein_id=Py17XNL_1302552.1-p1;product=leucine carboxyl methyltransferase, putative
Py17XNL_13	AUGUSTUS	exon	563477	563565	.	-	.	ID=Py17XNL_1302552.1-exon5;Parent=Py17XNL_1302552.1;Name=Py17XNL_1302552.1-exon5;transcript_id=Py17XNL_1302552.1;gene_name=leucine carboxyl methyltransferase;locus_tag=Py17XNL_1302552;protein_id=Py17XNL_1302552.1-p1;product=leucine carboxyl methyltransferase, putative
Py17XNL_13	AUGUSTUS	intron	563566	563695	1	-	.	ID=Py17XNL_1302552.1-intron5;Parent=Py17XNL_1302552.1;Name=Py17XNL_1302552.1-intron5;transcript_id=Py17XNL_1302552.1;gene_name=leucine carboxyl methyltransferase;locus_tag=Py17XNL_1302552
Py17XNL_13	AUGUSTUS	CDS	563696	563763	1	-	0	ID=Py17XNL_1302552.1-CDS6;Parent=Py17XNL_1302552.1;Name=Py17XNL_1302552.1-p1;transcript_id=Py17XNL_1302552.1;gene_name=leucine carboxyl methyltransferase;locus_tag=Py17XNL_1302552;protein_id=Py17XNL_1302552.1-p1;product=leucine carboxyl methyltransferase, putative
Py17XNL_13	AUGUSTUS	exon	563696	563763	.	-	.	ID=Py17XNL_1302552.1-exon6;Parent=Py17XNL_1302552.1;Name=Py17XNL_1302552.1-exon6;transcript_id=Py17XNL_1302552.1;gene_name=leucine carboxyl methyltransferase;locus_tag=Py17XNL_1302552;protein_id=Py17XNL_1302552.1-p1;product=leucine carboxyl methyltransferase, putative
Py17XNL_13	AUGUSTUS	start_codon	563761	563763	.	-	0	ID=Py17XNL_1302552.1-start1;Parent=Py17XNL_1302552.1;Name=Py17XNL_1302552.1-start1;transcript_id=Py17XNL_1302552.1;gene_name=leucine carboxyl methyltransferase;locus_tag=Py17XNL_1302552
Py17XNL_13	AUGUSTUS	five_prime_UTR	563883	564118	0.67	-	.	ID=Py17XNL_1302552.1-5UTR1;Parent=Py17XNL_1302552.1;Name=Py17XNL_1302552.1-5UTR1;transcript_id=Py17XNL_1302552.1;gene_name=leucine carboxyl methyltransferase;locus_tag=Py17XNL_1302552
Py17XNL_13	AUGUSTUS	exon	563883	564118	.	-	.	ID=Py17XNL_1302552.1-exon7;Parent=Py17XNL_1302552.1;Name=Py17XNL_1302552.1-exon7;transcript_id=Py17XNL_1302552.1;gene_name=leucine carboxyl methyltransferase;locus_tag=Py17XNL_1302552;protein_id=Py17XNL_1302552.1-p1;product=leucine carboxyl methyltransferase, putative
Py17XNL_13	AUGUSTUS	transcription_start_site	564118	564118	.	-	.	ID=Py17XNL_1302552.1-tss1;Parent=Py17XNL_1302552.1;Name=Py17XNL_1302552.1-tss1;transcript_id=Py17XNL_1302552.1;gene_name=leucine carboxyl methyltransferase;locus_tag=Py17XNL_1302552
###
Py17XNL_13	AUGUSTUS	gene	566209	567273	0.1	+	.	ID=Py17XNL_1302553;gene_id=Py17XNL_1302553;gene_name=Py17XNL_1302553;Name=vesicle-associated membrane protein;best_match=PY17X_1307500.1-p1;query_coverage=99.0;percentage_identity=100.0;locus_tag=Py17XNL_1302553
Py17XNL_13	AUGUSTUS	mRNA	566209	567273	0.1	+	.	ID=Py17XNL_1302553.1;Parent=Py17XNL_1302553;transcript_id=Py17XNL_1302553.1;gene_name=Py17XNL_1302553;Name=vesicle-associated membrane protein.1;best_match=PY17X_1307500.1-p1;query_coverage=99.0;percentage_identity=100.0;locus_tag=Py17XNL_1302553;protein_id=Py17XNL_1302553.1-p1;product=vesicle-associated membrane protein, putative
Py17XNL_13	AUGUSTUS	transcription_start_site	566209	566209	.	+	.	ID=Py17XNL_1302553.1-tss1;Parent=Py17XNL_1302553.1;Name=Py17XNL_1302553.1-tss1;transcript_id=Py17XNL_1302553.1;gene_name=vesicle-associated membrane protein;locus_tag=Py17XNL_1302553
Py17XNL_13	AUGUSTUS	five_prime_UTR	566209	566277	0.17	+	.	ID=Py17XNL_1302553.1-5UTR1;Parent=Py17XNL_1302553.1;Name=Py17XNL_1302553.1-5UTR1;transcript_id=Py17XNL_1302553.1;gene_name=vesicle-associated membrane protein;locus_tag=Py17XNL_1302553
Py17XNL_13	AUGUSTUS	exon	566209	566755	.	+	.	ID=Py17XNL_1302553.1-exon1;Parent=Py17XNL_1302553.1;Name=Py17XNL_1302553.1-exon1;transcript_id=Py17XNL_1302553.1;gene_name=vesicle-associated membrane protein;locus_tag=Py17XNL_1302553;protein_id=Py17XNL_1302553.1-p1;product=vesicle-associated membrane protein, putative
Py17XNL_13	AUGUSTUS	start_codon	566278	566280	.	+	0	ID=Py17XNL_1302553.1-start1;Parent=Py17XNL_1302553.1;Name=Py17XNL_1302553.1-start1;transcript_id=Py17XNL_1302553.1;gene_name=vesicle-associated membrane protein;locus_tag=Py17XNL_1302553
Py17XNL_13	AUGUSTUS	CDS	566278	566755	1	+	0	ID=Py17XNL_1302553.1-CDS1;Parent=Py17XNL_1302553.1;Name=Py17XNL_1302553.1-p1;transcript_id=Py17XNL_1302553.1;gene_name=vesicle-associated membrane protein;locus_tag=Py17XNL_1302553;protein_id=Py17XNL_1302553.1-p1;product=vesicle-associated membrane protein, putative
Py17XNL_13	AUGUSTUS	intron	566756	566965	1	+	.	ID=Py17XNL_1302553.1-intron1;Parent=Py17XNL_1302553.1;Name=Py17XNL_1302553.1-intron1;transcript_id=Py17XNL_1302553.1;gene_name=vesicle-associated membrane protein;locus_tag=Py17XNL_1302553
Py17XNL_13	AUGUSTUS	CDS	566966	567192	0.95	+	2	ID=Py17XNL_1302553.1-CDS2;Parent=Py17XNL_1302553.1;Name=Py17XNL_1302553.1-p1;transcript_id=Py17XNL_1302553.1;gene_name=vesicle-associated membrane protein;locus_tag=Py17XNL_1302553;protein_id=Py17XNL_1302553.1-p1;product=vesicle-associated membrane protein, putative
Py17XNL_13	AUGUSTUS	exon	566966	567273	.	+	.	ID=Py17XNL_1302553.1-exon2;Parent=Py17XNL_1302553.1;Name=Py17XNL_1302553.1-exon2;transcript_id=Py17XNL_1302553.1;gene_name=vesicle-associated membrane protein;locus_tag=Py17XNL_1302553;protein_id=Py17XNL_1302553.1-p1;product=vesicle-associated membrane protein, putative
Py17XNL_13	AUGUSTUS	stop_codon	567190	567192	.	+	0	ID=Py17XNL_1302553.1-stop1;Parent=Py17XNL_1302553.1;Name=Py17XNL_1302553.1-stop1;transcript_id=Py17XNL_1302553.1;gene_name=vesicle-associated membrane protein;locus_tag=Py17XNL_1302553
Py17XNL_13	AUGUSTUS	three_prime_UTR	567193	567273	0.36	+	.	ID=Py17XNL_1302553.1-3UTR1;Parent=Py17XNL_1302553.1;Name=Py17XNL_1302553.1-3UTR1;transcript_id=Py17XNL_1302553.1;gene_name=vesicle-associated membrane protein;locus_tag=Py17XNL_1302553
Py17XNL_13	AUGUSTUS	transcription_end_site	567273	567273	.	+	.	ID=Py17XNL_1302553.1-tts1;Parent=Py17XNL_1302553.1;Name=Py17XNL_1302553.1-tts1;transcript_id=Py17XNL_1302553.1;gene_name=vesicle-associated membrane protein;locus_tag=Py17XNL_1302553
###
Py17XNL_13	AUGUSTUS	gene	569299	570546	0.17	+	.	ID=Py17XNL_1302554;gene_id=Py17XNL_1302554;gene_name=Py17XNL_1302554;Name=TIM;best_match=PY17X_1307600.1-p1;query_coverage=99.0;percentage_identity=100.0;locus_tag=Py17XNL_1302554
Py17XNL_13	AUGUSTUS	mRNA	569299	570546	0.17	+	.	ID=Py17XNL_1302554.1;Parent=Py17XNL_1302554;transcript_id=Py17XNL_1302554.1;gene_name=Py17XNL_1302554;Name=TIM.1;best_match=PY17X_1307600.1-p1;query_coverage=99.0;percentage_identity=100.0;locus_tag=Py17XNL_1302554;protein_id=Py17XNL_1302554.1-p1;product=triosephosphate isomerase, putative
Py17XNL_13	AUGUSTUS	transcription_start_site	569299	569299	.	+	.	ID=Py17XNL_1302554.1-tss1;Parent=Py17XNL_1302554.1;Name=Py17XNL_1302554.1-tss1;transcript_id=Py17XNL_1302554.1;gene_name=TIM;locus_tag=Py17XNL_1302554
Py17XNL_13	AUGUSTUS	five_prime_UTR	569299	569356	0.97	+	.	ID=Py17XNL_1302554.1-5UTR1;Parent=Py17XNL_1302554.1;Name=Py17XNL_1302554.1-5UTR1;transcript_id=Py17XNL_1302554.1;gene_name=TIM;locus_tag=Py17XNL_1302554
Py17XNL_13	AUGUSTUS	exon	569299	569468	.	+	.	ID=Py17XNL_1302554.1-exon1;Parent=Py17XNL_1302554.1;Name=Py17XNL_1302554.1-exon1;transcript_id=Py17XNL_1302554.1;gene_name=TIM;locus_tag=Py17XNL_1302554;protein_id=Py17XNL_1302554.1-p1;product=triosephosphate isomerase, putative
Py17XNL_13	AUGUSTUS	start_codon	569357	569359	.	+	0	ID=Py17XNL_1302554.1-start1;Parent=Py17XNL_1302554.1;Name=Py17XNL_1302554.1-start1;transcript_id=Py17XNL_1302554.1;gene_name=TIM;locus_tag=Py17XNL_1302554
Py17XNL_13	AUGUSTUS	CDS	569357	569468	1	+	0	ID=Py17XNL_1302554.1-CDS1;Parent=Py17XNL_1302554.1;Name=Py17XNL_1302554.1-p1;transcript_id=Py17XNL_1302554.1;gene_name=TIM;locus_tag=Py17XNL_1302554;protein_id=Py17XNL_1302554.1-p1;product=triosephosphate isomerase, putative
Py17XNL_13	AUGUSTUS	intron	569469	569855	1	+	.	ID=Py17XNL_1302554.1-intron1;Parent=Py17XNL_1302554.1;Name=Py17XNL_1302554.1-intron1;transcript_id=Py17XNL_1302554.1;gene_name=TIM;locus_tag=Py17XNL_1302554
Py17XNL_13	AUGUSTUS	CDS	569856	570490	1	+	2	ID=Py17XNL_1302554.1-CDS2;Parent=Py17XNL_1302554.1;Name=Py17XNL_1302554.1-p1;transcript_id=Py17XNL_1302554.1;gene_name=TIM;locus_tag=Py17XNL_1302554;protein_id=Py17XNL_1302554.1-p1;product=triosephosphate isomerase, putative
Py17XNL_13	AUGUSTUS	exon	569856	570546	.	+	.	ID=Py17XNL_1302554.1-exon2;Parent=Py17XNL_1302554.1;Name=Py17XNL_1302554.1-exon2;transcript_id=Py17XNL_1302554.1;gene_name=TIM;locus_tag=Py17XNL_1302554;protein_id=Py17XNL_1302554.1-p1;product=triosephosphate isomerase, putative
Py17XNL_13	AUGUSTUS	stop_codon	570488	570490	.	+	0	ID=Py17XNL_1302554.1-stop1;Parent=Py17XNL_1302554.1;Name=Py17XNL_1302554.1-stop1;transcript_id=Py17XNL_1302554.1;gene_name=TIM;locus_tag=Py17XNL_1302554
Py17XNL_13	AUGUSTUS	three_prime_UTR	570491	570546	0.17	+	.	ID=Py17XNL_1302554.1-3UTR1;Parent=Py17XNL_1302554.1;Name=Py17XNL_1302554.1-3UTR1;transcript_id=Py17XNL_1302554.1;gene_name=TIM;locus_tag=Py17XNL_1302554
Py17XNL_13	AUGUSTUS	transcription_end_site	570546	570546	.	+	.	ID=Py17XNL_1302554.1-tts1;Parent=Py17XNL_1302554.1;Name=Py17XNL_1302554.1-tts1;transcript_id=Py17XNL_1302554.1;gene_name=TIM;locus_tag=Py17XNL_1302554
###
Py17XNL_13	AUGUSTUS	gene	570594	577838	0.71	-	.	ID=Py17XNL_1302555;gene_id=Py17XNL_1302555;gene_name=Py17XNL_1302555;Name=conserved Plasmodium protein;best_match=PY17X_1307700.1-p1;query_coverage=99.0;percentage_identity=100.0;locus_tag=Py17XNL_1302555
Py17XNL_13	AUGUSTUS	mRNA	570594	577838	0.71	-	.	ID=Py17XNL_1302555.1;Parent=Py17XNL_1302555;transcript_id=Py17XNL_1302555.1;gene_name=Py17XNL_1302555;Name=conserved Plasmodium protein.1;best_match=PY17X_1307700.1-p1;query_coverage=99.0;percentage_identity=100.0;locus_tag=Py17XNL_1302555;protein_id=Py17XNL_1302555.1-p1;product=conserved Plasmodium protein, unknown function
Py17XNL_13	AUGUSTUS	transcription_end_site	570594	570594	.	-	.	ID=Py17XNL_1302555.1-tts1;Parent=Py17XNL_1302555.1;Name=Py17XNL_1302555.1-tts1;transcript_id=Py17XNL_1302555.1;gene_name=conserved Plasmodium protein;locus_tag=Py17XNL_1302555
Py17XNL_13	AUGUSTUS	three_prime_UTR	570594	571131	0.91	-	.	ID=Py17XNL_1302555.1-3UTR1;Parent=Py17XNL_1302555.1;Name=Py17XNL_1302555.1-3UTR1;transcript_id=Py17XNL_1302555.1;gene_name=conserved Plasmodium protein;locus_tag=Py17XNL_1302555
Py17XNL_13	AUGUSTUS	exon	570594	571273	.	-	.	ID=Py17XNL_1302555.1-exon1;Parent=Py17XNL_1302555.1;Name=Py17XNL_1302555.1-exon1;transcript_id=Py17XNL_1302555.1;gene_name=conserved Plasmodium protein;locus_tag=Py17XNL_1302555;protein_id=Py17XNL_1302555.1-p1;product=conserved Plasmodium protein, unknown function
Py17XNL_13	AUGUSTUS	stop_codon	571132	571134	.	-	0	ID=Py17XNL_1302555.1-stop1;Parent=Py17XNL_1302555.1;Name=Py17XNL_1302555.1-stop1;transcript_id=Py17XNL_1302555.1;gene_name=conserved Plasmodium protein;locus_tag=Py17XNL_1302555
Py17XNL_13	AUGUSTUS	CDS	571132	571273	1	-	1	ID=Py17XNL_1302555.1-CDS1;Parent=Py17XNL_1302555.1;Name=Py17XNL_1302555.1-p1;transcript_id=Py17XNL_1302555.1;gene_name=conserved Plasmodium protein;locus_tag=Py17XNL_1302555;protein_id=Py17XNL_1302555.1-p1;product=conserved Plasmodium protein, unknown function
Py17XNL_13	AUGUSTUS	intron	571274	571369	1	-	.	ID=Py17XNL_1302555.1-intron1;Parent=Py17XNL_1302555.1;Name=Py17XNL_1302555.1-intron1;transcript_id=Py17XNL_1302555.1;gene_name=conserved Plasmodium protein;locus_tag=Py17XNL_1302555
Py17XNL_13	AUGUSTUS	CDS	571370	571431	1	-	0	ID=Py17XNL_1302555.1-CDS2;Parent=Py17XNL_1302555.1;Name=Py17XNL_1302555.1-p1;transcript_id=Py17XNL_1302555.1;gene_name=conserved Plasmodium protein;locus_tag=Py17XNL_1302555;protein_id=Py17XNL_1302555.1-p1;product=conserved Plasmodium protein, unknown function
Py17XNL_13	AUGUSTUS	exon	571370	571431	.	-	.	ID=Py17XNL_1302555.1-exon2;Parent=Py17XNL_1302555.1;Name=Py17XNL_1302555.1-exon2;transcript_id=Py17XNL_1302555.1;gene_name=conserved Plasmodium protein;locus_tag=Py17XNL_1302555;protein_id=Py17XNL_1302555.1-p1;product=conserved Plasmodium protein, unknown function
Py17XNL_13	AUGUSTUS	intron	571432	571564	1	-	.	ID=Py17XNL_1302555.1-intron2;Parent=Py17XNL_1302555.1;Name=Py17XNL_1302555.1-intron2;transcript_id=Py17XNL_1302555.1;gene_name=conserved Plasmodium protein;locus_tag=Py17XNL_1302555
Py17XNL_13	AUGUSTUS	CDS	571565	571639	1	-	0	ID=Py17XNL_1302555.1-CDS3;Parent=Py17XNL_1302555.1;Name=Py17XNL_1302555.1-p1;transcript_id=Py17XNL_1302555.1;gene_name=conserved Plasmodium protein;locus_tag=Py17XNL_1302555;protein_id=Py17XNL_1302555.1-p1;product=conserved Plasmodium protein, unknown function
Py17XNL_13	AUGUSTUS	exon	571565	571639	.	-	.	ID=Py17XNL_1302555.1-exon3;Parent=Py17XNL_1302555.1;Name=Py17XNL_1302555.1-exon3;transcript_id=Py17XNL_1302555.1;gene_name=conserved Plasmodium protein;locus_tag=Py17XNL_1302555;protein_id=Py17XNL_1302555.1-p1;product=conserved Plasmodium protein, unknown function
Py17XNL_13	AUGUSTUS	intron	571640	571797	1	-	.	ID=Py17XNL_1302555.1-intron3;Parent=Py17XNL_1302555.1;Name=Py17XNL_1302555.1-intron3;transcript_id=Py17XNL_1302555.1;gene_name=conserved Plasmodium protein;locus_tag=Py17XNL_1302555
Py17XNL_13	AUGUSTUS	CDS	571798	571938	1	-	0	ID=Py17XNL_1302555.1-CDS4;Parent=Py17XNL_1302555.1;Name=Py17XNL_1302555.1-p1;transcript_id=Py17XNL_1302555.1;gene_name=conserved Plasmodium protein;locus_tag=Py17XNL_1302555;protein_id=Py17XNL_1302555.1-p1;product=conserved Plasmodium protein, unknown function
Py17XNL_13	AUGUSTUS	exon	571798	571938	.	-	.	ID=Py17XNL_1302555.1-exon4;Parent=Py17XNL_1302555.1;Name=Py17XNL_1302555.1-exon4;transcript_id=Py17XNL_1302555.1;gene_name=conserved Plasmodium protein;locus_tag=Py17XNL_1302555;protein_id=Py17XNL_1302555.1-p1;product=conserved Plasmodium protein, unknown function
Py17XNL_13	AUGUSTUS	intron	571939	572130	1	-	.	ID=Py17XNL_1302555.1-intron4;Parent=Py17XNL_1302555.1;Name=Py17XNL_1302555.1-intron4;transcript_id=Py17XNL_1302555.1;gene_name=conserved Plasmodium protein;locus_tag=Py17XNL_1302555
Py17XNL_13	AUGUSTUS	CDS	572131	577722	1	-	0	ID=Py17XNL_1302555.1-CDS5;Parent=Py17XNL_1302555.1;Name=Py17XNL_1302555.1-p1;transcript_id=Py17XNL_1302555.1;gene_name=conserved Plasmodium protein;locus_tag=Py17XNL_1302555;protein_id=Py17XNL_1302555.1-p1;product=conserved Plasmodium protein, unknown function
Py17XNL_13	AUGUSTUS	exon	572131	577838	.	-	.	ID=Py17XNL_1302555.1-exon5;Parent=Py17XNL_1302555.1;Name=Py17XNL_1302555.1-exon5;transcript_id=Py17XNL_1302555.1;gene_name=conserved Plasmodium protein;locus_tag=Py17XNL_1302555;protein_id=Py17XNL_1302555.1-p1;product=conserved Plasmodium protein, unknown function
Py17XNL_13	AUGUSTUS	start_codon	577720	577722	.	-	0	ID=Py17XNL_1302555.1-start1;Parent=Py17XNL_1302555.1;Name=Py17XNL_1302555.1-start1;transcript_id=Py17XNL_1302555.1;gene_name=conserved Plasmodium protein;locus_tag=Py17XNL_1302555
Py17XNL_13	AUGUSTUS	five_prime_UTR	577723	577838	0.8	-	.	ID=Py17XNL_1302555.1-5UTR1;Parent=Py17XNL_1302555.1;Name=Py17XNL_1302555.1-5UTR1;transcript_id=Py17XNL_1302555.1;gene_name=conserved Plasmodium protein;locus_tag=Py17XNL_1302555
Py17XNL_13	AUGUSTUS	transcription_start_site	577838	577838	.	-	.	ID=Py17XNL_1302555.1-tss1;Parent=Py17XNL_1302555.1;Name=Py17XNL_1302555.1-tss1;transcript_id=Py17XNL_1302555.1;gene_name=conserved Plasmodium protein;locus_tag=Py17XNL_1302555
###
Py17XNL_13	AUGUSTUS	gene	579395	582858	0.14	-	.	ID=Py17XNL_1302556;gene_id=Py17XNL_1302556;gene_name=Py17XNL_1302556;Name=cohesin complex subunit;best_match=PY17X_1307800.1-p1;query_coverage=99.0;percentage_identity=100.0;locus_tag=Py17XNL_1302556
Py17XNL_13	AUGUSTUS	mRNA	579395	582858	0.14	-	.	ID=Py17XNL_1302556.1;Parent=Py17XNL_1302556;transcript_id=Py17XNL_1302556.1;gene_name=Py17XNL_1302556;Name=cohesin complex subunit.1;best_match=PY17X_1307800.1-p1;query_coverage=99.0;percentage_identity=100.0;locus_tag=Py17XNL_1302556;protein_id=Py17XNL_1302556.1-p1;product=cohesin complex subunit, putative
Py17XNL_13	AUGUSTUS	transcription_end_site	579395	579395	.	-	.	ID=Py17XNL_1302556.1-tts1;Parent=Py17XNL_1302556.1;Name=Py17XNL_1302556.1-tts1;transcript_id=Py17XNL_1302556.1;gene_name=cohesin complex subunit;locus_tag=Py17XNL_1302556
Py17XNL_13	AUGUSTUS	three_prime_UTR	579395	579827	0.19	-	.	ID=Py17XNL_1302556.1-3UTR1;Parent=Py17XNL_1302556.1;Name=Py17XNL_1302556.1-3UTR1;transcript_id=Py17XNL_1302556.1;gene_name=cohesin complex subunit;locus_tag=Py17XNL_1302556
Py17XNL_13	AUGUSTUS	exon	579395	582858	.	-	.	ID=Py17XNL_1302556.1-exon1;Parent=Py17XNL_1302556.1;Name=Py17XNL_1302556.1-exon1;transcript_id=Py17XNL_1302556.1;gene_name=cohesin complex subunit;locus_tag=Py17XNL_1302556;protein_id=Py17XNL_1302556.1-p1;product=cohesin complex subunit, putative
Py17XNL_13	AUGUSTUS	stop_codon	579828	579830	.	-	0	ID=Py17XNL_1302556.1-stop1;Parent=Py17XNL_1302556.1;Name=Py17XNL_1302556.1-stop1;transcript_id=Py17XNL_1302556.1;gene_name=cohesin complex subunit;locus_tag=Py17XNL_1302556
Py17XNL_13	AUGUSTUS	CDS	579828	582788	0.98	-	0	ID=Py17XNL_1302556.1-CDS1;Parent=Py17XNL_1302556.1;Name=Py17XNL_1302556.1-p1;transcript_id=Py17XNL_1302556.1;gene_name=cohesin complex subunit;locus_tag=Py17XNL_1302556;protein_id=Py17XNL_1302556.1-p1;product=cohesin complex subunit, putative
Py17XNL_13	AUGUSTUS	start_codon	582786	582788	.	-	0	ID=Py17XNL_1302556.1-start1;Parent=Py17XNL_1302556.1;Name=Py17XNL_1302556.1-start1;transcript_id=Py17XNL_1302556.1;gene_name=cohesin complex subunit;locus_tag=Py17XNL_1302556
Py17XNL_13	AUGUSTUS	five_prime_UTR	582789	582858	0.7	-	.	ID=Py17XNL_1302556.1-5UTR1;Parent=Py17XNL_1302556.1;Name=Py17XNL_1302556.1-5UTR1;transcript_id=Py17XNL_1302556.1;gene_name=cohesin complex subunit;locus_tag=Py17XNL_1302556
Py17XNL_13	AUGUSTUS	transcription_start_site	582858	582858	.	-	.	ID=Py17XNL_1302556.1-tss1;Parent=Py17XNL_1302556.1;Name=Py17XNL_1302556.1-tss1;transcript_id=Py17XNL_1302556.1;gene_name=cohesin complex subunit;locus_tag=Py17XNL_1302556
###
Py17XNL_13	AUGUSTUS	gene	583869	592892	0.12	+	.	ID=Py17XNL_1302557;gene_id=Py17XNL_1302557;gene_name=Py17XNL_1302557;Name=stromal-processing peptidase;best_match=PY17X_1308000.1-p1;query_coverage=78.0;percentage_identity=99.79;locus_tag=Py17XNL_1302557
Py17XNL_13	AUGUSTUS	mRNA	583869	592892	0.12	+	.	ID=Py17XNL_1302557.1;Parent=Py17XNL_1302557;transcript_id=Py17XNL_1302557.1;gene_name=Py17XNL_1302557;Name=stromal-processing peptidase.1;best_match=PY17X_1308000.1-p1;query_coverage=78.0;percentage_identity=99.79;locus_tag=Py17XNL_1302557;protein_id=Py17XNL_1302557.1-p1;product=stromal-processing peptidase, putative
Py17XNL_13	AUGUSTUS	transcription_start_site	583869	583869	.	+	.	ID=Py17XNL_1302557.1-tss1;Parent=Py17XNL_1302557.1;Name=Py17XNL_1302557.1-tss1;transcript_id=Py17XNL_1302557.1;gene_name=stromal-processing peptidase;locus_tag=Py17XNL_1302557
Py17XNL_13	AUGUSTUS	five_prime_UTR	583869	584058	0.24	+	.	ID=Py17XNL_1302557.1-5UTR1;Parent=Py17XNL_1302557.1;Name=Py17XNL_1302557.1-5UTR1;transcript_id=Py17XNL_1302557.1;gene_name=stromal-processing peptidase;locus_tag=Py17XNL_1302557
Py17XNL_13	AUGUSTUS	exon	583869	584058	.	+	.	ID=Py17XNL_1302557.1-exon1;Parent=Py17XNL_1302557.1;Name=Py17XNL_1302557.1-exon1;transcript_id=Py17XNL_1302557.1;gene_name=stromal-processing peptidase;locus_tag=Py17XNL_1302557;protein_id=Py17XNL_1302557.1-p1;product=stromal-processing peptidase, putative
Py17XNL_13	AUGUSTUS	five_prime_UTR	585285	585389	0.65	+	.	ID=Py17XNL_1302557.1-5UTR2;Parent=Py17XNL_1302557.1;Name=Py17XNL_1302557.1-5UTR2;transcript_id=Py17XNL_1302557.1;gene_name=stromal-processing peptidase;locus_tag=Py17XNL_1302557
Py17XNL_13	AUGUSTUS	exon	585285	585424	.	+	.	ID=Py17XNL_1302557.1-exon2;Parent=Py17XNL_1302557.1;Name=Py17XNL_1302557.1-exon2;transcript_id=Py17XNL_1302557.1;gene_name=stromal-processing peptidase;locus_tag=Py17XNL_1302557;protein_id=Py17XNL_1302557.1-p1;product=stromal-processing peptidase, putative
Py17XNL_13	AUGUSTUS	start_codon	585390	585392	.	+	0	ID=Py17XNL_1302557.1-start1;Parent=Py17XNL_1302557.1;Name=Py17XNL_1302557.1-start1;transcript_id=Py17XNL_1302557.1;gene_name=stromal-processing peptidase;locus_tag=Py17XNL_1302557
Py17XNL_13	AUGUSTUS	CDS	585390	585424	0.84	+	0	ID=Py17XNL_1302557.1-CDS1;Parent=Py17XNL_1302557.1;Name=Py17XNL_1302557.1-p1;transcript_id=Py17XNL_1302557.1;gene_name=stromal-processing peptidase;locus_tag=Py17XNL_1302557;protein_id=Py17XNL_1302557.1-p1;product=stromal-processing peptidase, putative
Py17XNL_13	AUGUSTUS	intron	585425	585519	0.95	+	.	ID=Py17XNL_1302557.1-intron1;Parent=Py17XNL_1302557.1;Name=Py17XNL_1302557.1-intron1;transcript_id=Py17XNL_1302557.1;gene_name=stromal-processing peptidase;locus_tag=Py17XNL_1302557
Py17XNL_13	AUGUSTUS	CDS	585520	585567	0.84	+	1	ID=Py17XNL_1302557.1-CDS2;Parent=Py17XNL_1302557.1;Name=Py17XNL_1302557.1-p1;transcript_id=Py17XNL_1302557.1;gene_name=stromal-processing peptidase;locus_tag=Py17XNL_1302557;protein_id=Py17XNL_1302557.1-p1;product=stromal-processing peptidase, putative
Py17XNL_13	AUGUSTUS	exon	585520	585567	.	+	.	ID=Py17XNL_1302557.1-exon3;Parent=Py17XNL_1302557.1;Name=Py17XNL_1302557.1-exon3;transcript_id=Py17XNL_1302557.1;gene_name=stromal-processing peptidase;locus_tag=Py17XNL_1302557;protein_id=Py17XNL_1302557.1-p1;product=stromal-processing peptidase, putative
Py17XNL_13	AUGUSTUS	intron	585568	586004	0.84	+	.	ID=Py17XNL_1302557.1-intron2;Parent=Py17XNL_1302557.1;Name=Py17XNL_1302557.1-intron2;transcript_id=Py17XNL_1302557.1;gene_name=stromal-processing peptidase;locus_tag=Py17XNL_1302557
Py17XNL_13	AUGUSTUS	CDS	586005	586227	0.84	+	1	ID=Py17XNL_1302557.1-CDS3;Parent=Py17XNL_1302557.1;Name=Py17XNL_1302557.1-p1;transcript_id=Py17XNL_1302557.1;gene_name=stromal-processing peptidase;locus_tag=Py17XNL_1302557;protein_id=Py17XNL_1302557.1-p1;product=stromal-processing peptidase, putative
Py17XNL_13	AUGUSTUS	exon	586005	586227	.	+	.	ID=Py17XNL_1302557.1-exon4;Parent=Py17XNL_1302557.1;Name=Py17XNL_1302557.1-exon4;transcript_id=Py17XNL_1302557.1;gene_name=stromal-processing peptidase;locus_tag=Py17XNL_1302557;protein_id=Py17XNL_1302557.1-p1;product=stromal-processing peptidase, putative
Py17XNL_13	AUGUSTUS	intron	586228	586354	1	+	.	ID=Py17XNL_1302557.1-intron3;Parent=Py17XNL_1302557.1;Name=Py17XNL_1302557.1-intron3;transcript_id=Py17XNL_1302557.1;gene_name=stromal-processing peptidase;locus_tag=Py17XNL_1302557
Py17XNL_13	AUGUSTUS	CDS	586355	586696	1	+	0	ID=Py17XNL_1302557.1-CDS4;Parent=Py17XNL_1302557.1;Name=Py17XNL_1302557.1-p1;transcript_id=Py17XNL_1302557.1;gene_name=stromal-processing peptidase;locus_tag=Py17XNL_1302557;protein_id=Py17XNL_1302557.1-p1;product=stromal-processing peptidase, putative
Py17XNL_13	AUGUSTUS	exon	586355	586696	.	+	.	ID=Py17XNL_1302557.1-exon5;Parent=Py17XNL_1302557.1;Name=Py17XNL_1302557.1-exon5;transcript_id=Py17XNL_1302557.1;gene_name=stromal-processing peptidase;locus_tag=Py17XNL_1302557;protein_id=Py17XNL_1302557.1-p1;product=stromal-processing peptidase, putative
Py17XNL_13	AUGUSTUS	intron	586697	586834	1	+	.	ID=Py17XNL_1302557.1-intron4;Parent=Py17XNL_1302557.1;Name=Py17XNL_1302557.1-intron4;transcript_id=Py17XNL_1302557.1;gene_name=stromal-processing peptidase;locus_tag=Py17XNL_1302557
Py17XNL_13	AUGUSTUS	CDS	586835	587099	0.96	+	0	ID=Py17XNL_1302557.1-CDS5;Parent=Py17XNL_1302557.1;Name=Py17XNL_1302557.1-p1;transcript_id=Py17XNL_1302557.1;gene_name=stromal-processing peptidase;locus_tag=Py17XNL_1302557;protein_id=Py17XNL_1302557.1-p1;product=stromal-processing peptidase, putative
Py17XNL_13	AUGUSTUS	exon	586835	587099	.	+	.	ID=Py17XNL_1302557.1-exon6;Parent=Py17XNL_1302557.1;Name=Py17XNL_1302557.1-exon6;transcript_id=Py17XNL_1302557.1;gene_name=stromal-processing peptidase;locus_tag=Py17XNL_1302557;protein_id=Py17XNL_1302557.1-p1;product=stromal-processing peptidase, putative
Py17XNL_13	AUGUSTUS	intron	587100	587266	0.96	+	.	ID=Py17XNL_1302557.1-intron5;Parent=Py17XNL_1302557.1;Name=Py17XNL_1302557.1-intron5;transcript_id=Py17XNL_1302557.1;gene_name=stromal-processing peptidase;locus_tag=Py17XNL_1302557
Py17XNL_13	AUGUSTUS	CDS	587267	587601	0.99	+	2	ID=Py17XNL_1302557.1-CDS6;Parent=Py17XNL_1302557.1;Name=Py17XNL_1302557.1-p1;transcript_id=Py17XNL_1302557.1;gene_name=stromal-processing peptidase;locus_tag=Py17XNL_1302557;protein_id=Py17XNL_1302557.1-p1;product=stromal-processing peptidase, putative
Py17XNL_13	AUGUSTUS	exon	587267	587601	.	+	.	ID=Py17XNL_1302557.1-exon7;Parent=Py17XNL_1302557.1;Name=Py17XNL_1302557.1-exon7;transcript_id=Py17XNL_1302557.1;gene_name=stromal-processing peptidase;locus_tag=Py17XNL_1302557;protein_id=Py17XNL_1302557.1-p1;product=stromal-processing peptidase, putative
Py17XNL_13	AUGUSTUS	intron	587602	588009	1	+	.	ID=Py17XNL_1302557.1-intron6;Parent=Py17XNL_1302557.1;Name=Py17XNL_1302557.1-intron6;transcript_id=Py17XNL_1302557.1;gene_name=stromal-processing peptidase;locus_tag=Py17XNL_1302557
Py17XNL_13	AUGUSTUS	CDS	588010	588311	1	+	0	ID=Py17XNL_1302557.1-CDS7;Parent=Py17XNL_1302557.1;Name=Py17XNL_1302557.1-p1;transcript_id=Py17XNL_1302557.1;gene_name=stromal-processing peptidase;locus_tag=Py17XNL_1302557;protein_id=Py17XNL_1302557.1-p1;product=stromal-processing peptidase, putative
Py17XNL_13	AUGUSTUS	exon	588010	588311	.	+	.	ID=Py17XNL_1302557.1-exon8;Parent=Py17XNL_1302557.1;Name=Py17XNL_1302557.1-exon8;transcript_id=Py17XNL_1302557.1;gene_name=stromal-processing peptidase;locus_tag=Py17XNL_1302557;protein_id=Py17XNL_1302557.1-p1;product=stromal-processing peptidase, putative
Py17XNL_13	AUGUSTUS	intron	588312	588539	1	+	.	ID=Py17XNL_1302557.1-intron7;Parent=Py17XNL_1302557.1;Name=Py17XNL_1302557.1-intron7;transcript_id=Py17XNL_1302557.1;gene_name=stromal-processing peptidase;locus_tag=Py17XNL_1302557
Py17XNL_13	AUGUSTUS	CDS	588540	588929	1	+	1	ID=Py17XNL_1302557.1-CDS8;Parent=Py17XNL_1302557.1;Name=Py17XNL_1302557.1-p1;transcript_id=Py17XNL_1302557.1;gene_name=stromal-processing peptidase;locus_tag=Py17XNL_1302557;protein_id=Py17XNL_1302557.1-p1;product=stromal-processing peptidase, putative
Py17XNL_13	AUGUSTUS	exon	588540	588929	.	+	.	ID=Py17XNL_1302557.1-exon9;Parent=Py17XNL_1302557.1;Name=Py17XNL_1302557.1-exon9;transcript_id=Py17XNL_1302557.1;gene_name=stromal-processing peptidase;locus_tag=Py17XNL_1302557;protein_id=Py17XNL_1302557.1-p1;product=stromal-processing peptidase, putative
Py17XNL_13	AUGUSTUS	intron	588930	589076	1	+	.	ID=Py17XNL_1302557.1-intron8;Parent=Py17XNL_1302557.1;Name=Py17XNL_1302557.1-intron8;transcript_id=Py17XNL_1302557.1;gene_name=stromal-processing peptidase;locus_tag=Py17XNL_1302557
Py17XNL_13	AUGUSTUS	CDS	589077	591363	1	+	1	ID=Py17XNL_1302557.1-CDS9;Parent=Py17XNL_1302557.1;Name=Py17XNL_1302557.1-p1;transcript_id=Py17XNL_1302557.1;gene_name=stromal-processing peptidase;locus_tag=Py17XNL_1302557;protein_id=Py17XNL_1302557.1-p1;product=stromal-processing peptidase, putative
Py17XNL_13	AUGUSTUS	exon	589077	591363	.	+	.	ID=Py17XNL_1302557.1-exon10;Parent=Py17XNL_1302557.1;Name=Py17XNL_1302557.1-exon10;transcript_id=Py17XNL_1302557.1;gene_name=stromal-processing peptidase;locus_tag=Py17XNL_1302557;protein_id=Py17XNL_1302557.1-p1;product=stromal-processing peptidase, putative
Py17XNL_13	AUGUSTUS	intron	591364	591557	1	+	.	ID=Py17XNL_1302557.1-intron9;Parent=Py17XNL_1302557.1;Name=Py17XNL_1302557.1-intron9;transcript_id=Py17XNL_1302557.1;gene_name=stromal-processing peptidase;locus_tag=Py17XNL_1302557
Py17XNL_13	AUGUSTUS	CDS	591558	592844	1	+	0	ID=Py17XNL_1302557.1-CDS10;Parent=Py17XNL_1302557.1;Name=Py17XNL_1302557.1-p1;transcript_id=Py17XNL_1302557.1;gene_name=stromal-processing peptidase;locus_tag=Py17XNL_1302557;protein_id=Py17XNL_1302557.1-p1;product=stromal-processing peptidase, putative
Py17XNL_13	AUGUSTUS	exon	591558	592892	.	+	.	ID=Py17XNL_1302557.1-exon11;Parent=Py17XNL_1302557.1;Name=Py17XNL_1302557.1-exon11;transcript_id=Py17XNL_1302557.1;gene_name=stromal-processing peptidase;locus_tag=Py17XNL_1302557;protein_id=Py17XNL_1302557.1-p1;product=stromal-processing peptidase, putative
Py17XNL_13	AUGUSTUS	stop_codon	592842	592844	.	+	0	ID=Py17XNL_1302557.1-stop1;Parent=Py17XNL_1302557.1;Name=Py17XNL_1302557.1-stop1;transcript_id=Py17XNL_1302557.1;gene_name=stromal-processing peptidase;locus_tag=Py17XNL_1302557
Py17XNL_13	AUGUSTUS	three_prime_UTR	592845	592892	0.57	+	.	ID=Py17XNL_1302557.1-3UTR1;Parent=Py17XNL_1302557.1;Name=Py17XNL_1302557.1-3UTR1;transcript_id=Py17XNL_1302557.1;gene_name=stromal-processing peptidase;locus_tag=Py17XNL_1302557
Py17XNL_13	AUGUSTUS	transcription_end_site	592892	592892	.	+	.	ID=Py17XNL_1302557.1-tts1;Parent=Py17XNL_1302557.1;Name=Py17XNL_1302557.1-tts1;transcript_id=Py17XNL_1302557.1;gene_name=stromal-processing peptidase;locus_tag=Py17XNL_1302557
###
Py17XNL_13	AUGUSTUS	gene	593049	599118	0.15	-	.	ID=Py17XNL_1302558;gene_id=Py17XNL_1302558;gene_name=Py17XNL_1302558;Name=zinc finger protein;best_match=PY17X_1308100.1-p1;query_coverage=99.0;percentage_identity=100.0;locus_tag=Py17XNL_1302558
Py17XNL_13	AUGUSTUS	mRNA	593049	599118	0.15	-	.	ID=Py17XNL_1302558.1;Parent=Py17XNL_1302558;transcript_id=Py17XNL_1302558.1;gene_name=Py17XNL_1302558;Name=zinc finger protein.1;best_match=PY17X_1308100.1-p1;query_coverage=99.0;percentage_identity=100.0;locus_tag=Py17XNL_1302558;protein_id=Py17XNL_1302558.1-p1;product=zinc finger protein, putative
Py17XNL_13	AUGUSTUS	transcription_end_site	593049	593049	.	-	.	ID=Py17XNL_1302558.1-tts1;Parent=Py17XNL_1302558.1;Name=Py17XNL_1302558.1-tts1;transcript_id=Py17XNL_1302558.1;gene_name=zinc finger protein;locus_tag=Py17XNL_1302558
Py17XNL_13	AUGUSTUS	three_prime_UTR	593049	593146	0.22	-	.	ID=Py17XNL_1302558.1-3UTR1;Parent=Py17XNL_1302558.1;Name=Py17XNL_1302558.1-3UTR1;transcript_id=Py17XNL_1302558.1;gene_name=zinc finger protein;locus_tag=Py17XNL_1302558
Py17XNL_13	AUGUSTUS	exon	593049	593380	.	-	.	ID=Py17XNL_1302558.1-exon1;Parent=Py17XNL_1302558.1;Name=Py17XNL_1302558.1-exon1;transcript_id=Py17XNL_1302558.1;gene_name=zinc finger protein;locus_tag=Py17XNL_1302558;protein_id=Py17XNL_1302558.1-p1;product=zinc finger protein, putative
Py17XNL_13	AUGUSTUS	stop_codon	593147	593149	.	-	0	ID=Py17XNL_1302558.1-stop1;Parent=Py17XNL_1302558.1;Name=Py17XNL_1302558.1-stop1;transcript_id=Py17XNL_1302558.1;gene_name=zinc finger protein;locus_tag=Py17XNL_1302558
Py17XNL_13	AUGUSTUS	CDS	593147	593380	1	-	0	ID=Py17XNL_1302558.1-CDS1;Parent=Py17XNL_1302558.1;Name=Py17XNL_1302558.1-p1;transcript_id=Py17XNL_1302558.1;gene_name=zinc finger protein;locus_tag=Py17XNL_1302558;protein_id=Py17XNL_1302558.1-p1;product=zinc finger protein, putative
Py17XNL_13	AUGUSTUS	intron	593381	593536	1	-	.	ID=Py17XNL_1302558.1-intron1;Parent=Py17XNL_1302558.1;Name=Py17XNL_1302558.1-intron1;transcript_id=Py17XNL_1302558.1;gene_name=zinc finger protein;locus_tag=Py17XNL_1302558
Py17XNL_13	AUGUSTUS	CDS	593537	596974	0.94	-	0	ID=Py17XNL_1302558.1-CDS2;Parent=Py17XNL_1302558.1;Name=Py17XNL_1302558.1-p1;transcript_id=Py17XNL_1302558.1;gene_name=zinc finger protein;locus_tag=Py17XNL_1302558;protein_id=Py17XNL_1302558.1-p1;product=zinc finger protein, putative
Py17XNL_13	AUGUSTUS	exon	593537	596976	.	-	.	ID=Py17XNL_1302558.1-exon2;Parent=Py17XNL_1302558.1;Name=Py17XNL_1302558.1-exon2;transcript_id=Py17XNL_1302558.1;gene_name=zinc finger protein;locus_tag=Py17XNL_1302558;protein_id=Py17XNL_1302558.1-p1;product=zinc finger protein, putative
Py17XNL_13	AUGUSTUS	start_codon	596972	596974	.	-	0	ID=Py17XNL_1302558.1-start1;Parent=Py17XNL_1302558.1;Name=Py17XNL_1302558.1-start1;transcript_id=Py17XNL_1302558.1;gene_name=zinc finger protein;locus_tag=Py17XNL_1302558
Py17XNL_13	AUGUSTUS	five_prime_UTR	596975	596976	0.91	-	.	ID=Py17XNL_1302558.1-5UTR1;Parent=Py17XNL_1302558.1;Name=Py17XNL_1302558.1-5UTR1;transcript_id=Py17XNL_1302558.1;gene_name=zinc finger protein;locus_tag=Py17XNL_1302558
Py17XNL_13	AUGUSTUS	five_prime_UTR	599109	599118	0.73	-	.	ID=Py17XNL_1302558.1-5UTR2;Parent=Py17XNL_1302558.1;Name=Py17XNL_1302558.1-5UTR2;transcript_id=Py17XNL_1302558.1;gene_name=zinc finger protein;locus_tag=Py17XNL_1302558
Py17XNL_13	AUGUSTUS	exon	599109	599118	.	-	.	ID=Py17XNL_1302558.1-exon3;Parent=Py17XNL_1302558.1;Name=Py17XNL_1302558.1-exon3;transcript_id=Py17XNL_1302558.1;gene_name=zinc finger protein;locus_tag=Py17XNL_1302558;protein_id=Py17XNL_1302558.1-p1;product=zinc finger protein, putative
Py17XNL_13	AUGUSTUS	transcription_start_site	599118	599118	.	-	.	ID=Py17XNL_1302558.1-tss1;Parent=Py17XNL_1302558.1;Name=Py17XNL_1302558.1-tss1;transcript_id=Py17XNL_1302558.1;gene_name=zinc finger protein;locus_tag=Py17XNL_1302558
###
Py17XNL_13	AUGUSTUS	gene	600089	601909	0.05	+	.	ID=Py17XNL_1302559;gene_id=Py17XNL_1302559;gene_name=Py17XNL_1302559;Name=allantoicase;best_match=PY17X_1308200.1-p1;query_coverage=99.0;percentage_identity=100.0;locus_tag=Py17XNL_1302559
Py17XNL_13	AUGUSTUS	mRNA	600089	601909	0.05	+	.	ID=Py17XNL_1302559.1;Parent=Py17XNL_1302559;transcript_id=Py17XNL_1302559.1;gene_name=Py17XNL_1302559;Name=allantoicase.1;best_match=PY17X_1308200.1-p1;query_coverage=99.0;percentage_identity=100.0;locus_tag=Py17XNL_1302559;protein_id=Py17XNL_1302559.1-p1;product=allantoicase, putative
Py17XNL_13	AUGUSTUS	transcription_start_site	600089	600089	.	+	.	ID=Py17XNL_1302559.1-tss1;Parent=Py17XNL_1302559.1;Name=Py17XNL_1302559.1-tss1;transcript_id=Py17XNL_1302559.1;gene_name=allantoicase;locus_tag=Py17XNL_1302559
Py17XNL_13	AUGUSTUS	five_prime_UTR	600089	600108	0.34	+	.	ID=Py17XNL_1302559.1-5UTR1;Parent=Py17XNL_1302559.1;Name=Py17XNL_1302559.1-5UTR1;transcript_id=Py17XNL_1302559.1;gene_name=allantoicase;locus_tag=Py17XNL_1302559
Py17XNL_13	AUGUSTUS	exon	600089	601909	.	+	.	ID=Py17XNL_1302559.1-exon1;Parent=Py17XNL_1302559.1;Name=Py17XNL_1302559.1-exon1;transcript_id=Py17XNL_1302559.1;gene_name=allantoicase;locus_tag=Py17XNL_1302559;protein_id=Py17XNL_1302559.1-p1;product=allantoicase, putative
Py17XNL_13	AUGUSTUS	start_codon	600109	600111	.	+	0	ID=Py17XNL_1302559.1-start1;Parent=Py17XNL_1302559.1;Name=Py17XNL_1302559.1-start1;transcript_id=Py17XNL_1302559.1;gene_name=allantoicase;locus_tag=Py17XNL_1302559
Py17XNL_13	AUGUSTUS	CDS	600109	601545	0.99	+	0	ID=Py17XNL_1302559.1-CDS1;Parent=Py17XNL_1302559.1;Name=Py17XNL_1302559.1-p1;transcript_id=Py17XNL_1302559.1;gene_name=allantoicase;locus_tag=Py17XNL_1302559;protein_id=Py17XNL_1302559.1-p1;product=allantoicase, putative
Py17XNL_13	AUGUSTUS	stop_codon	601543	601545	.	+	0	ID=Py17XNL_1302559.1-stop1;Parent=Py17XNL_1302559.1;Name=Py17XNL_1302559.1-stop1;transcript_id=Py17XNL_1302559.1;gene_name=allantoicase;locus_tag=Py17XNL_1302559
Py17XNL_13	AUGUSTUS	three_prime_UTR	601546	601909	0.12	+	.	ID=Py17XNL_1302559.1-3UTR1;Parent=Py17XNL_1302559.1;Name=Py17XNL_1302559.1-3UTR1;transcript_id=Py17XNL_1302559.1;gene_name=allantoicase;locus_tag=Py17XNL_1302559
Py17XNL_13	AUGUSTUS	transcription_end_site	601909	601909	.	+	.	ID=Py17XNL_1302559.1-tts1;Parent=Py17XNL_1302559.1;Name=Py17XNL_1302559.1-tts1;transcript_id=Py17XNL_1302559.1;gene_name=allantoicase;locus_tag=Py17XNL_1302559
###
Py17XNL_13	AUGUSTUS	gene	602619	606254	0.1	+	.	ID=Py17XNL_1302560;gene_id=Py17XNL_1302560;gene_name=Py17XNL_1302560;Name=SOC3;best_match=PY17X_1308300.1-p1;query_coverage=99.0;percentage_identity=100.0;locus_tag=Py17XNL_1302560
Py17XNL_13	AUGUSTUS	mRNA	602619	606254	0.1	+	.	ID=Py17XNL_1302560.1;Parent=Py17XNL_1302560;transcript_id=Py17XNL_1302560.1;gene_name=Py17XNL_1302560;Name=SOC3.1;best_match=PY17X_1308300.1-p1;query_coverage=99.0;percentage_identity=100.0;locus_tag=Py17XNL_1302560;protein_id=Py17XNL_1302560.1-p1;product=protein SOC3, putative
Py17XNL_13	AUGUSTUS	transcription_start_site	602619	602619	.	+	.	ID=Py17XNL_1302560.1-tss1;Parent=Py17XNL_1302560.1;Name=Py17XNL_1302560.1-tss1;transcript_id=Py17XNL_1302560.1;gene_name=SOC3;locus_tag=Py17XNL_1302560
Py17XNL_13	AUGUSTUS	five_prime_UTR	602619	602703	0.3	+	.	ID=Py17XNL_1302560.1-5UTR1;Parent=Py17XNL_1302560.1;Name=Py17XNL_1302560.1-5UTR1;transcript_id=Py17XNL_1302560.1;gene_name=SOC3;locus_tag=Py17XNL_1302560
Py17XNL_13	AUGUSTUS	exon	602619	602760	.	+	.	ID=Py17XNL_1302560.1-exon1;Parent=Py17XNL_1302560.1;Name=Py17XNL_1302560.1-exon1;transcript_id=Py17XNL_1302560.1;gene_name=SOC3;locus_tag=Py17XNL_1302560;protein_id=Py17XNL_1302560.1-p1;product=protein SOC3, putative
Py17XNL_13	AUGUSTUS	start_codon	602704	602706	.	+	0	ID=Py17XNL_1302560.1-start1;Parent=Py17XNL_1302560.1;Name=Py17XNL_1302560.1-start1;transcript_id=Py17XNL_1302560.1;gene_name=SOC3;locus_tag=Py17XNL_1302560
Py17XNL_13	AUGUSTUS	CDS	602704	602760	1	+	0	ID=Py17XNL_1302560.1-CDS1;Parent=Py17XNL_1302560.1;Name=Py17XNL_1302560.1-p1;transcript_id=Py17XNL_1302560.1;gene_name=SOC3;locus_tag=Py17XNL_1302560;protein_id=Py17XNL_1302560.1-p1;product=protein SOC3, putative
Py17XNL_13	AUGUSTUS	intron	602761	602930	1	+	.	ID=Py17XNL_1302560.1-intron1;Parent=Py17XNL_1302560.1;Name=Py17XNL_1302560.1-intron1;transcript_id=Py17XNL_1302560.1;gene_name=SOC3;locus_tag=Py17XNL_1302560
Py17XNL_13	AUGUSTUS	CDS	602931	603047	1	+	0	ID=Py17XNL_1302560.1-CDS2;Parent=Py17XNL_1302560.1;Name=Py17XNL_1302560.1-p1;transcript_id=Py17XNL_1302560.1;gene_name=SOC3;locus_tag=Py17XNL_1302560;protein_id=Py17XNL_1302560.1-p1;product=protein SOC3, putative
Py17XNL_13	AUGUSTUS	exon	602931	603047	.	+	.	ID=Py17XNL_1302560.1-exon2;Parent=Py17XNL_1302560.1;Name=Py17XNL_1302560.1-exon2;transcript_id=Py17XNL_1302560.1;gene_name=SOC3;locus_tag=Py17XNL_1302560;protein_id=Py17XNL_1302560.1-p1;product=protein SOC3, putative
Py17XNL_13	AUGUSTUS	intron	603048	603139	1	+	.	ID=Py17XNL_1302560.1-intron2;Parent=Py17XNL_1302560.1;Name=Py17XNL_1302560.1-intron2;transcript_id=Py17XNL_1302560.1;gene_name=SOC3;locus_tag=Py17XNL_1302560
Py17XNL_13	AUGUSTUS	CDS	603140	603205	1	+	0	ID=Py17XNL_1302560.1-CDS3;Parent=Py17XNL_1302560.1;Name=Py17XNL_1302560.1-p1;transcript_id=Py17XNL_1302560.1;gene_name=SOC3;locus_tag=Py17XNL_1302560;protein_id=Py17XNL_1302560.1-p1;product=protein SOC3, putative
Py17XNL_13	AUGUSTUS	exon	603140	603205	.	+	.	ID=Py17XNL_1302560.1-exon3;Parent=Py17XNL_1302560.1;Name=Py17XNL_1302560.1-exon3;transcript_id=Py17XNL_1302560.1;gene_name=SOC3;locus_tag=Py17XNL_1302560;protein_id=Py17XNL_1302560.1-p1;product=protein SOC3, putative
Py17XNL_13	AUGUSTUS	intron	603206	603350	1	+	.	ID=Py17XNL_1302560.1-intron3;Parent=Py17XNL_1302560.1;Name=Py17XNL_1302560.1-intron3;transcript_id=Py17XNL_1302560.1;gene_name=SOC3;locus_tag=Py17XNL_1302560
Py17XNL_13	AUGUSTUS	CDS	603351	603452	1	+	0	ID=Py17XNL_1302560.1-CDS4;Parent=Py17XNL_1302560.1;Name=Py17XNL_1302560.1-p1;transcript_id=Py17XNL_1302560.1;gene_name=SOC3;locus_tag=Py17XNL_1302560;protein_id=Py17XNL_1302560.1-p1;product=protein SOC3, putative
Py17XNL_13	AUGUSTUS	exon	603351	603452	.	+	.	ID=Py17XNL_1302560.1-exon4;Parent=Py17XNL_1302560.1;Name=Py17XNL_1302560.1-exon4;transcript_id=Py17XNL_1302560.1;gene_name=SOC3;locus_tag=Py17XNL_1302560;protein_id=Py17XNL_1302560.1-p1;product=protein SOC3, putative
Py17XNL_13	AUGUSTUS	intron	603453	603575	1	+	.	ID=Py17XNL_1302560.1-intron4;Parent=Py17XNL_1302560.1;Name=Py17XNL_1302560.1-intron4;transcript_id=Py17XNL_1302560.1;gene_name=SOC3;locus_tag=Py17XNL_1302560
Py17XNL_13	AUGUSTUS	CDS	603576	603670	1	+	0	ID=Py17XNL_1302560.1-CDS5;Parent=Py17XNL_1302560.1;Name=Py17XNL_1302560.1-p1;transcript_id=Py17XNL_1302560.1;gene_name=SOC3;locus_tag=Py17XNL_1302560;protein_id=Py17XNL_1302560.1-p1;product=protein SOC3, putative
Py17XNL_13	AUGUSTUS	exon	603576	603670	.	+	.	ID=Py17XNL_1302560.1-exon5;Parent=Py17XNL_1302560.1;Name=Py17XNL_1302560.1-exon5;transcript_id=Py17XNL_1302560.1;gene_name=SOC3;locus_tag=Py17XNL_1302560;protein_id=Py17XNL_1302560.1-p1;product=protein SOC3, putative
Py17XNL_13	AUGUSTUS	intron	603671	603790	1	+	.	ID=Py17XNL_1302560.1-intron5;Parent=Py17XNL_1302560.1;Name=Py17XNL_1302560.1-intron5;transcript_id=Py17XNL_1302560.1;gene_name=SOC3;locus_tag=Py17XNL_1302560
Py17XNL_13	AUGUSTUS	CDS	603791	603845	1	+	1	ID=Py17XNL_1302560.1-CDS6;Parent=Py17XNL_1302560.1;Name=Py17XNL_1302560.1-p1;transcript_id=Py17XNL_1302560.1;gene_name=SOC3;locus_tag=Py17XNL_1302560;protein_id=Py17XNL_1302560.1-p1;product=protein SOC3, putative
Py17XNL_13	AUGUSTUS	exon	603791	603845	.	+	.	ID=Py17XNL_1302560.1-exon6;Parent=Py17XNL_1302560.1;Name=Py17XNL_1302560.1-exon6;transcript_id=Py17XNL_1302560.1;gene_name=SOC3;locus_tag=Py17XNL_1302560;protein_id=Py17XNL_1302560.1-p1;product=protein SOC3, putative
Py17XNL_13	AUGUSTUS	intron	603846	604029	1	+	.	ID=Py17XNL_1302560.1-intron6;Parent=Py17XNL_1302560.1;Name=Py17XNL_1302560.1-intron6;transcript_id=Py17XNL_1302560.1;gene_name=SOC3;locus_tag=Py17XNL_1302560
Py17XNL_13	AUGUSTUS	CDS	604030	604118	1	+	0	ID=Py17XNL_1302560.1-CDS7;Parent=Py17XNL_1302560.1;Name=Py17XNL_1302560.1-p1;transcript_id=Py17XNL_1302560.1;gene_name=SOC3;locus_tag=Py17XNL_1302560;protein_id=Py17XNL_1302560.1-p1;product=protein SOC3, putative
Py17XNL_13	AUGUSTUS	exon	604030	604118	.	+	.	ID=Py17XNL_1302560.1-exon7;Parent=Py17XNL_1302560.1;Name=Py17XNL_1302560.1-exon7;transcript_id=Py17XNL_1302560.1;gene_name=SOC3;locus_tag=Py17XNL_1302560;protein_id=Py17XNL_1302560.1-p1;product=protein SOC3, putative
Py17XNL_13	AUGUSTUS	intron	604119	604285	1	+	.	ID=Py17XNL_1302560.1-intron7;Parent=Py17XNL_1302560.1;Name=Py17XNL_1302560.1-intron7;transcript_id=Py17XNL_1302560.1;gene_name=SOC3;locus_tag=Py17XNL_1302560
Py17XNL_13	AUGUSTUS	CDS	604286	604481	1	+	1	ID=Py17XNL_1302560.1-CDS8;Parent=Py17XNL_1302560.1;Name=Py17XNL_1302560.1-p1;transcript_id=Py17XNL_1302560.1;gene_name=SOC3;locus_tag=Py17XNL_1302560;protein_id=Py17XNL_1302560.1-p1;product=protein SOC3, putative
Py17XNL_13	AUGUSTUS	exon	604286	604481	.	+	.	ID=Py17XNL_1302560.1-exon8;Parent=Py17XNL_1302560.1;Name=Py17XNL_1302560.1-exon8;transcript_id=Py17XNL_1302560.1;gene_name=SOC3;locus_tag=Py17XNL_1302560;protein_id=Py17XNL_1302560.1-p1;product=protein SOC3, putative
Py17XNL_13	AUGUSTUS	intron	604482	604562	1	+	.	ID=Py17XNL_1302560.1-intron8;Parent=Py17XNL_1302560.1;Name=Py17XNL_1302560.1-intron8;transcript_id=Py17XNL_1302560.1;gene_name=SOC3;locus_tag=Py17XNL_1302560
Py17XNL_13	AUGUSTUS	CDS	604563	604664	1	+	0	ID=Py17XNL_1302560.1-CDS9;Parent=Py17XNL_1302560.1;Name=Py17XNL_1302560.1-p1;transcript_id=Py17XNL_1302560.1;gene_name=SOC3;locus_tag=Py17XNL_1302560;protein_id=Py17XNL_1302560.1-p1;product=protein SOC3, putative
Py17XNL_13	AUGUSTUS	exon	604563	604664	.	+	.	ID=Py17XNL_1302560.1-exon9;Parent=Py17XNL_1302560.1;Name=Py17XNL_1302560.1-exon9;transcript_id=Py17XNL_1302560.1;gene_name=SOC3;locus_tag=Py17XNL_1302560;protein_id=Py17XNL_1302560.1-p1;product=protein SOC3, putative
Py17XNL_13	AUGUSTUS	intron	604665	604761	1	+	.	ID=Py17XNL_1302560.1-intron9;Parent=Py17XNL_1302560.1;Name=Py17XNL_1302560.1-intron9;transcript_id=Py17XNL_1302560.1;gene_name=SOC3;locus_tag=Py17XNL_1302560
Py17XNL_13	AUGUSTUS	CDS	604762	604851	1	+	0	ID=Py17XNL_1302560.1-CDS10;Parent=Py17XNL_1302560.1;Name=Py17XNL_1302560.1-p1;transcript_id=Py17XNL_1302560.1;gene_name=SOC3;locus_tag=Py17XNL_1302560;protein_id=Py17XNL_1302560.1-p1;product=protein SOC3, putative
Py17XNL_13	AUGUSTUS	exon	604762	604851	.	+	.	ID=Py17XNL_1302560.1-exon10;Parent=Py17XNL_1302560.1;Name=Py17XNL_1302560.1-exon10;transcript_id=Py17XNL_1302560.1;gene_name=SOC3;locus_tag=Py17XNL_1302560;protein_id=Py17XNL_1302560.1-p1;product=protein SOC3, putative
Py17XNL_13	AUGUSTUS	intron	604852	604962	1	+	.	ID=Py17XNL_1302560.1-intron10;Parent=Py17XNL_1302560.1;Name=Py17XNL_1302560.1-intron10;transcript_id=Py17XNL_1302560.1;gene_name=SOC3;locus_tag=Py17XNL_1302560
Py17XNL_13	AUGUSTUS	CDS	604963	605018	1	+	0	ID=Py17XNL_1302560.1-CDS11;Parent=Py17XNL_1302560.1;Name=Py17XNL_1302560.1-p1;transcript_id=Py17XNL_1302560.1;gene_name=SOC3;locus_tag=Py17XNL_1302560;protein_id=Py17XNL_1302560.1-p1;product=protein SOC3, putative
Py17XNL_13	AUGUSTUS	exon	604963	605018	.	+	.	ID=Py17XNL_1302560.1-exon11;Parent=Py17XNL_1302560.1;Name=Py17XNL_1302560.1-exon11;transcript_id=Py17XNL_1302560.1;gene_name=SOC3;locus_tag=Py17XNL_1302560;protein_id=Py17XNL_1302560.1-p1;product=protein SOC3, putative
Py17XNL_13	AUGUSTUS	intron	605019	605216	1	+	.	ID=Py17XNL_1302560.1-intron11;Parent=Py17XNL_1302560.1;Name=Py17XNL_1302560.1-intron11;transcript_id=Py17XNL_1302560.1;gene_name=SOC3;locus_tag=Py17XNL_1302560
Py17XNL_13	AUGUSTUS	CDS	605217	605310	1	+	1	ID=Py17XNL_1302560.1-CDS12;Parent=Py17XNL_1302560.1;Name=Py17XNL_1302560.1-p1;transcript_id=Py17XNL_1302560.1;gene_name=SOC3;locus_tag=Py17XNL_1302560;protein_id=Py17XNL_1302560.1-p1;product=protein SOC3, putative
Py17XNL_13	AUGUSTUS	exon	605217	605310	.	+	.	ID=Py17XNL_1302560.1-exon12;Parent=Py17XNL_1302560.1;Name=Py17XNL_1302560.1-exon12;transcript_id=Py17XNL_1302560.1;gene_name=SOC3;locus_tag=Py17XNL_1302560;protein_id=Py17XNL_1302560.1-p1;product=protein SOC3, putative
Py17XNL_13	AUGUSTUS	intron	605311	605442	1	+	.	ID=Py17XNL_1302560.1-intron12;Parent=Py17XNL_1302560.1;Name=Py17XNL_1302560.1-intron12;transcript_id=Py17XNL_1302560.1;gene_name=SOC3;locus_tag=Py17XNL_1302560
Py17XNL_13	AUGUSTUS	CDS	605443	605538	1	+	0	ID=Py17XNL_1302560.1-CDS13;Parent=Py17XNL_1302560.1;Name=Py17XNL_1302560.1-p1;transcript_id=Py17XNL_1302560.1;gene_name=SOC3;locus_tag=Py17XNL_1302560;protein_id=Py17XNL_1302560.1-p1;product=protein SOC3, putative
Py17XNL_13	AUGUSTUS	exon	605443	605538	.	+	.	ID=Py17XNL_1302560.1-exon13;Parent=Py17XNL_1302560.1;Name=Py17XNL_1302560.1-exon13;transcript_id=Py17XNL_1302560.1;gene_name=SOC3;locus_tag=Py17XNL_1302560;protein_id=Py17XNL_1302560.1-p1;product=protein SOC3, putative
Py17XNL_13	AUGUSTUS	intron	605539	605643	1	+	.	ID=Py17XNL_1302560.1-intron13;Parent=Py17XNL_1302560.1;Name=Py17XNL_1302560.1-intron13;transcript_id=Py17XNL_1302560.1;gene_name=SOC3;locus_tag=Py17XNL_1302560
Py17XNL_13	AUGUSTUS	CDS	605644	605676	1	+	0	ID=Py17XNL_1302560.1-CDS14;Parent=Py17XNL_1302560.1;Name=Py17XNL_1302560.1-p1;transcript_id=Py17XNL_1302560.1;gene_name=SOC3;locus_tag=Py17XNL_1302560;protein_id=Py17XNL_1302560.1-p1;product=protein SOC3, putative
Py17XNL_13	AUGUSTUS	exon	605644	605676	.	+	.	ID=Py17XNL_1302560.1-exon14;Parent=Py17XNL_1302560.1;Name=Py17XNL_1302560.1-exon14;transcript_id=Py17XNL_1302560.1;gene_name=SOC3;locus_tag=Py17XNL_1302560;protein_id=Py17XNL_1302560.1-p1;product=protein SOC3, putative
Py17XNL_13	AUGUSTUS	intron	605677	605766	1	+	.	ID=Py17XNL_1302560.1-intron14;Parent=Py17XNL_1302560.1;Name=Py17XNL_1302560.1-intron14;transcript_id=Py17XNL_1302560.1;gene_name=SOC3;locus_tag=Py17XNL_1302560
Py17XNL_13	AUGUSTUS	CDS	605767	605831	1	+	0	ID=Py17XNL_1302560.1-CDS15;Parent=Py17XNL_1302560.1;Name=Py17XNL_1302560.1-p1;transcript_id=Py17XNL_1302560.1;gene_name=SOC3;locus_tag=Py17XNL_1302560;protein_id=Py17XNL_1302560.1-p1;product=protein SOC3, putative
Py17XNL_13	AUGUSTUS	exon	605767	605831	.	+	.	ID=Py17XNL_1302560.1-exon15;Parent=Py17XNL_1302560.1;Name=Py17XNL_1302560.1-exon15;transcript_id=Py17XNL_1302560.1;gene_name=SOC3;locus_tag=Py17XNL_1302560;protein_id=Py17XNL_1302560.1-p1;product=protein SOC3, putative
Py17XNL_13	AUGUSTUS	intron	605832	605995	1	+	.	ID=Py17XNL_1302560.1-intron15;Parent=Py17XNL_1302560.1;Name=Py17XNL_1302560.1-intron15;transcript_id=Py17XNL_1302560.1;gene_name=SOC3;locus_tag=Py17XNL_1302560
Py17XNL_13	AUGUSTUS	CDS	605996	606036	1	+	1	ID=Py17XNL_1302560.1-CDS16;Parent=Py17XNL_1302560.1;Name=Py17XNL_1302560.1-p1;transcript_id=Py17XNL_1302560.1;gene_name=SOC3;locus_tag=Py17XNL_1302560;protein_id=Py17XNL_1302560.1-p1;product=protein SOC3, putative
Py17XNL_13	AUGUSTUS	exon	605996	606036	.	+	.	ID=Py17XNL_1302560.1-exon16;Parent=Py17XNL_1302560.1;Name=Py17XNL_1302560.1-exon16;transcript_id=Py17XNL_1302560.1;gene_name=SOC3;locus_tag=Py17XNL_1302560;protein_id=Py17XNL_1302560.1-p1;product=protein SOC3, putative
Py17XNL_13	AUGUSTUS	intron	606037	606124	1	+	.	ID=Py17XNL_1302560.1-intron16;Parent=Py17XNL_1302560.1;Name=Py17XNL_1302560.1-intron16;transcript_id=Py17XNL_1302560.1;gene_name=SOC3;locus_tag=Py17XNL_1302560
Py17XNL_13	AUGUSTUS	CDS	606125	606159	1	+	2	ID=Py17XNL_1302560.1-CDS17;Parent=Py17XNL_1302560.1;Name=Py17XNL_1302560.1-p1;transcript_id=Py17XNL_1302560.1;gene_name=SOC3;locus_tag=Py17XNL_1302560;protein_id=Py17XNL_1302560.1-p1;product=protein SOC3, putative
Py17XNL_13	AUGUSTUS	exon	606125	606254	.	+	.	ID=Py17XNL_1302560.1-exon17;Parent=Py17XNL_1302560.1;Name=Py17XNL_1302560.1-exon17;transcript_id=Py17XNL_1302560.1;gene_name=SOC3;locus_tag=Py17XNL_1302560;protein_id=Py17XNL_1302560.1-p1;product=protein SOC3, putative
Py17XNL_13	AUGUSTUS	stop_codon	606157	606159	.	+	0	ID=Py17XNL_1302560.1-stop1;Parent=Py17XNL_1302560.1;Name=Py17XNL_1302560.1-stop1;transcript_id=Py17XNL_1302560.1;gene_name=SOC3;locus_tag=Py17XNL_1302560
Py17XNL_13	AUGUSTUS	three_prime_UTR	606160	606254	0.28	+	.	ID=Py17XNL_1302560.1-3UTR1;Parent=Py17XNL_1302560.1;Name=Py17XNL_1302560.1-3UTR1;transcript_id=Py17XNL_1302560.1;gene_name=SOC3;locus_tag=Py17XNL_1302560
Py17XNL_13	AUGUSTUS	transcription_end_site	606254	606254	.	+	.	ID=Py17XNL_1302560.1-tts1;Parent=Py17XNL_1302560.1;Name=Py17XNL_1302560.1-tts1;transcript_id=Py17XNL_1302560.1;gene_name=SOC3;locus_tag=Py17XNL_1302560
###
Py17XNL_13	AUGUSTUS	gene	606417	608518	0.18	-	.	ID=Py17XNL_1302561;gene_id=Py17XNL_1302561;gene_name=Py17XNL_1302561;Name=AP3M;best_match=PY17X_1308400.1-p1;query_coverage=99.0;percentage_identity=100.0;locus_tag=Py17XNL_1302561
Py17XNL_13	AUGUSTUS	mRNA	606417	608518	0.18	-	.	ID=Py17XNL_1302561.1;Parent=Py17XNL_1302561;transcript_id=Py17XNL_1302561.1;gene_name=Py17XNL_1302561;Name=AP3M.1;best_match=PY17X_1308400.1-p1;query_coverage=99.0;percentage_identity=100.0;locus_tag=Py17XNL_1302561;protein_id=Py17XNL_1302561.1-p1;product=AP-3 complex subunit mu, putative
Py17XNL_13	AUGUSTUS	transcription_end_site	606417	606417	.	-	.	ID=Py17XNL_1302561.1-tts1;Parent=Py17XNL_1302561.1;Name=Py17XNL_1302561.1-tts1;transcript_id=Py17XNL_1302561.1;gene_name=AP3M;locus_tag=Py17XNL_1302561
Py17XNL_13	AUGUSTUS	three_prime_UTR	606417	606454	0.42	-	.	ID=Py17XNL_1302561.1-3UTR1;Parent=Py17XNL_1302561.1;Name=Py17XNL_1302561.1-3UTR1;transcript_id=Py17XNL_1302561.1;gene_name=AP3M;locus_tag=Py17XNL_1302561
Py17XNL_13	AUGUSTUS	exon	606417	608518	.	-	.	ID=Py17XNL_1302561.1-exon1;Parent=Py17XNL_1302561.1;Name=Py17XNL_1302561.1-exon1;transcript_id=Py17XNL_1302561.1;gene_name=AP3M;locus_tag=Py17XNL_1302561;protein_id=Py17XNL_1302561.1-p1;product=AP-3 complex subunit mu, putative
Py17XNL_13	AUGUSTUS	stop_codon	606455	606457	.	-	0	ID=Py17XNL_1302561.1-stop1;Parent=Py17XNL_1302561.1;Name=Py17XNL_1302561.1-stop1;transcript_id=Py17XNL_1302561.1;gene_name=AP3M;locus_tag=Py17XNL_1302561
Py17XNL_13	AUGUSTUS	CDS	606455	608458	0.98	-	0	ID=Py17XNL_1302561.1-CDS1;Parent=Py17XNL_1302561.1;Name=Py17XNL_1302561.1-p1;transcript_id=Py17XNL_1302561.1;gene_name=AP3M;locus_tag=Py17XNL_1302561;protein_id=Py17XNL_1302561.1-p1;product=AP-3 complex subunit mu, putative
Py17XNL_13	AUGUSTUS	start_codon	608456	608458	.	-	0	ID=Py17XNL_1302561.1-start1;Parent=Py17XNL_1302561.1;Name=Py17XNL_1302561.1-start1;transcript_id=Py17XNL_1302561.1;gene_name=AP3M;locus_tag=Py17XNL_1302561
Py17XNL_13	AUGUSTUS	five_prime_UTR	608459	608518	0.5	-	.	ID=Py17XNL_1302561.1-5UTR1;Parent=Py17XNL_1302561.1;Name=Py17XNL_1302561.1-5UTR1;transcript_id=Py17XNL_1302561.1;gene_name=AP3M;locus_tag=Py17XNL_1302561
Py17XNL_13	AUGUSTUS	transcription_start_site	608518	608518	.	-	.	ID=Py17XNL_1302561.1-tss1;Parent=Py17XNL_1302561.1;Name=Py17XNL_1302561.1-tss1;transcript_id=Py17XNL_1302561.1;gene_name=AP3M;locus_tag=Py17XNL_1302561
###
Py17XNL_13	AUGUSTUS	gene	610049	612281	0.04	+	.	ID=Py17XNL_1302562;gene_id=Py17XNL_1302562;gene_name=Py17XNL_1302562;Name=MFS6;best_match=PY17X_1308500.1-p1;query_coverage=99.0;percentage_identity=89.048;locus_tag=Py17XNL_1302562
Py17XNL_13	AUGUSTUS	mRNA	610049	612281	0.04	+	.	ID=Py17XNL_1302562.1;Parent=Py17XNL_1302562;transcript_id=Py17XNL_1302562.1;gene_name=Py17XNL_1302562;Name=MFS6.1;best_match=PY17X_1308500.1-p1;query_coverage=99.0;percentage_identity=89.048;locus_tag=Py17XNL_1302562;protein_id=Py17XNL_1302562.1-p1;product=major facilitator superfamily domain-containing protein, putative
Py17XNL_13	AUGUSTUS	transcription_start_site	610049	610049	.	+	.	ID=Py17XNL_1302562.1-tss1;Parent=Py17XNL_1302562.1;Name=Py17XNL_1302562.1-tss1;transcript_id=Py17XNL_1302562.1;gene_name=MFS6;locus_tag=Py17XNL_1302562
Py17XNL_13	AUGUSTUS	five_prime_UTR	610049	610331	0.21	+	.	ID=Py17XNL_1302562.1-5UTR1;Parent=Py17XNL_1302562.1;Name=Py17XNL_1302562.1-5UTR1;transcript_id=Py17XNL_1302562.1;gene_name=MFS6;locus_tag=Py17XNL_1302562
Py17XNL_13	AUGUSTUS	exon	610049	610548	.	+	.	ID=Py17XNL_1302562.1-exon1;Parent=Py17XNL_1302562.1;Name=Py17XNL_1302562.1-exon1;transcript_id=Py17XNL_1302562.1;gene_name=MFS6;locus_tag=Py17XNL_1302562;protein_id=Py17XNL_1302562.1-p1;product=major facilitator superfamily domain-containing protein, putative
Py17XNL_13	AUGUSTUS	start_codon	610332	610334	.	+	0	ID=Py17XNL_1302562.1-start1;Parent=Py17XNL_1302562.1;Name=Py17XNL_1302562.1-start1;transcript_id=Py17XNL_1302562.1;gene_name=MFS6;locus_tag=Py17XNL_1302562
Py17XNL_13	AUGUSTUS	CDS	610332	610548	0.62	+	0	ID=Py17XNL_1302562.1-CDS1;Parent=Py17XNL_1302562.1;Name=Py17XNL_1302562.1-p1;transcript_id=Py17XNL_1302562.1;gene_name=MFS6;locus_tag=Py17XNL_1302562;protein_id=Py17XNL_1302562.1-p1;product=major facilitator superfamily domain-containing protein, putative
Py17XNL_13	AUGUSTUS	intron	610549	610674	0.51	+	.	ID=Py17XNL_1302562.1-intron1;Parent=Py17XNL_1302562.1;Name=Py17XNL_1302562.1-intron1;transcript_id=Py17XNL_1302562.1;gene_name=MFS6;locus_tag=Py17XNL_1302562
Py17XNL_13	AUGUSTUS	CDS	610675	611433	0.7	+	2	ID=Py17XNL_1302562.1-CDS2;Parent=Py17XNL_1302562.1;Name=Py17XNL_1302562.1-p1;transcript_id=Py17XNL_1302562.1;gene_name=MFS6;locus_tag=Py17XNL_1302562;protein_id=Py17XNL_1302562.1-p1;product=major facilitator superfamily domain-containing protein, putative
Py17XNL_13	AUGUSTUS	exon	610675	611433	.	+	.	ID=Py17XNL_1302562.1-exon2;Parent=Py17XNL_1302562.1;Name=Py17XNL_1302562.1-exon2;transcript_id=Py17XNL_1302562.1;gene_name=MFS6;locus_tag=Py17XNL_1302562;protein_id=Py17XNL_1302562.1-p1;product=major facilitator superfamily domain-containing protein, putative
Py17XNL_13	AUGUSTUS	intron	611434	611628	1	+	.	ID=Py17XNL_1302562.1-intron2;Parent=Py17XNL_1302562.1;Name=Py17XNL_1302562.1-intron2;transcript_id=Py17XNL_1302562.1;gene_name=MFS6;locus_tag=Py17XNL_1302562
Py17XNL_13	AUGUSTUS	CDS	611629	611736	1	+	2	ID=Py17XNL_1302562.1-CDS3;Parent=Py17XNL_1302562.1;Name=Py17XNL_1302562.1-p1;transcript_id=Py17XNL_1302562.1;gene_name=MFS6;locus_tag=Py17XNL_1302562;protein_id=Py17XNL_1302562.1-p1;product=major facilitator superfamily domain-containing protein, putative
Py17XNL_13	AUGUSTUS	exon	611629	611736	.	+	.	ID=Py17XNL_1302562.1-exon3;Parent=Py17XNL_1302562.1;Name=Py17XNL_1302562.1-exon3;transcript_id=Py17XNL_1302562.1;gene_name=MFS6;locus_tag=Py17XNL_1302562;protein_id=Py17XNL_1302562.1-p1;product=major facilitator superfamily domain-containing protein, putative
Py17XNL_13	AUGUSTUS	intron	611737	611905	1	+	.	ID=Py17XNL_1302562.1-intron3;Parent=Py17XNL_1302562.1;Name=Py17XNL_1302562.1-intron3;transcript_id=Py17XNL_1302562.1;gene_name=MFS6;locus_tag=Py17XNL_1302562
Py17XNL_13	AUGUSTUS	CDS	611906	611943	0.72	+	2	ID=Py17XNL_1302562.1-CDS4;Parent=Py17XNL_1302562.1;Name=Py17XNL_1302562.1-p1;transcript_id=Py17XNL_1302562.1;gene_name=MFS6;locus_tag=Py17XNL_1302562;protein_id=Py17XNL_1302562.1-p1;product=major facilitator superfamily domain-containing protein, putative
Py17XNL_13	AUGUSTUS	exon	611906	611943	.	+	.	ID=Py17XNL_1302562.1-exon4;Parent=Py17XNL_1302562.1;Name=Py17XNL_1302562.1-exon4;transcript_id=Py17XNL_1302562.1;gene_name=MFS6;locus_tag=Py17XNL_1302562;protein_id=Py17XNL_1302562.1-p1;product=major facilitator superfamily domain-containing protein, putative
Py17XNL_13	AUGUSTUS	intron	611944	612037	0.72	+	.	ID=Py17XNL_1302562.1-intron4;Parent=Py17XNL_1302562.1;Name=Py17XNL_1302562.1-intron4;transcript_id=Py17XNL_1302562.1;gene_name=MFS6;locus_tag=Py17XNL_1302562
Py17XNL_13	AUGUSTUS	CDS	612038	612058	0.72	+	0	ID=Py17XNL_1302562.1-CDS5;Parent=Py17XNL_1302562.1;Name=Py17XNL_1302562.1-p1;transcript_id=Py17XNL_1302562.1;gene_name=MFS6;locus_tag=Py17XNL_1302562;protein_id=Py17XNL_1302562.1-p1;product=major facilitator superfamily domain-containing protein, putative
Py17XNL_13	AUGUSTUS	exon	612038	612281	.	+	.	ID=Py17XNL_1302562.1-exon5;Parent=Py17XNL_1302562.1;Name=Py17XNL_1302562.1-exon5;transcript_id=Py17XNL_1302562.1;gene_name=MFS6;locus_tag=Py17XNL_1302562;protein_id=Py17XNL_1302562.1-p1;product=major facilitator superfamily domain-containing protein, putative
Py17XNL_13	AUGUSTUS	stop_codon	612056	612058	.	+	0	ID=Py17XNL_1302562.1-stop1;Parent=Py17XNL_1302562.1;Name=Py17XNL_1302562.1-stop1;transcript_id=Py17XNL_1302562.1;gene_name=MFS6;locus_tag=Py17XNL_1302562
Py17XNL_13	AUGUSTUS	three_prime_UTR	612059	612281	0.38	+	.	ID=Py17XNL_1302562.1-3UTR1;Parent=Py17XNL_1302562.1;Name=Py17XNL_1302562.1-3UTR1;transcript_id=Py17XNL_1302562.1;gene_name=MFS6;locus_tag=Py17XNL_1302562
Py17XNL_13	AUGUSTUS	transcription_end_site	612281	612281	.	+	.	ID=Py17XNL_1302562.1-tts1;Parent=Py17XNL_1302562.1;Name=Py17XNL_1302562.1-tts1;transcript_id=Py17XNL_1302562.1;gene_name=MFS6;locus_tag=Py17XNL_1302562
###
Py17XNL_13	AUGUSTUS	gene	613179	614495	0.26	+	.	ID=Py17XNL_1302563;gene_id=Py17XNL_1302563;gene_name=Py17XNL_1302563;Name=conserved Plasmodium protein;best_match=PY17X_1308600.1-p1;query_coverage=99.0;percentage_identity=100.0;locus_tag=Py17XNL_1302563
Py17XNL_13	AUGUSTUS	mRNA	613179	614495	0.26	+	.	ID=Py17XNL_1302563.1;Parent=Py17XNL_1302563;transcript_id=Py17XNL_1302563.1;gene_name=Py17XNL_1302563;Name=conserved Plasmodium protein.1;best_match=PY17X_1308600.1-p1;query_coverage=99.0;percentage_identity=100.0;locus_tag=Py17XNL_1302563;protein_id=Py17XNL_1302563.1-p1;product=conserved Plasmodium protein, unknown function
Py17XNL_13	AUGUSTUS	transcription_start_site	613179	613179	.	+	.	ID=Py17XNL_1302563.1-tss1;Parent=Py17XNL_1302563.1;Name=Py17XNL_1302563.1-tss1;transcript_id=Py17XNL_1302563.1;gene_name=conserved Plasmodium protein;locus_tag=Py17XNL_1302563
Py17XNL_13	AUGUSTUS	five_prime_UTR	613179	613201	0.57	+	.	ID=Py17XNL_1302563.1-5UTR1;Parent=Py17XNL_1302563.1;Name=Py17XNL_1302563.1-5UTR1;transcript_id=Py17XNL_1302563.1;gene_name=conserved Plasmodium protein;locus_tag=Py17XNL_1302563
Py17XNL_13	AUGUSTUS	exon	613179	613384	.	+	.	ID=Py17XNL_1302563.1-exon1;Parent=Py17XNL_1302563.1;Name=Py17XNL_1302563.1-exon1;transcript_id=Py17XNL_1302563.1;gene_name=conserved Plasmodium protein;locus_tag=Py17XNL_1302563;protein_id=Py17XNL_1302563.1-p1;product=conserved Plasmodium protein, unknown function
Py17XNL_13	AUGUSTUS	start_codon	613202	613204	.	+	0	ID=Py17XNL_1302563.1-start1;Parent=Py17XNL_1302563.1;Name=Py17XNL_1302563.1-start1;transcript_id=Py17XNL_1302563.1;gene_name=conserved Plasmodium protein;locus_tag=Py17XNL_1302563
Py17XNL_13	AUGUSTUS	CDS	613202	613384	0.97	+	0	ID=Py17XNL_1302563.1-CDS1;Parent=Py17XNL_1302563.1;Name=Py17XNL_1302563.1-p1;transcript_id=Py17XNL_1302563.1;gene_name=conserved Plasmodium protein;locus_tag=Py17XNL_1302563;protein_id=Py17XNL_1302563.1-p1;product=conserved Plasmodium protein, unknown function
Py17XNL_13	AUGUSTUS	intron	613385	613501	1	+	.	ID=Py17XNL_1302563.1-intron1;Parent=Py17XNL_1302563.1;Name=Py17XNL_1302563.1-intron1;transcript_id=Py17XNL_1302563.1;gene_name=conserved Plasmodium protein;locus_tag=Py17XNL_1302563
Py17XNL_13	AUGUSTUS	CDS	613502	613622	1	+	0	ID=Py17XNL_1302563.1-CDS2;Parent=Py17XNL_1302563.1;Name=Py17XNL_1302563.1-p1;transcript_id=Py17XNL_1302563.1;gene_name=conserved Plasmodium protein;locus_tag=Py17XNL_1302563;protein_id=Py17XNL_1302563.1-p1;product=conserved Plasmodium protein, unknown function
Py17XNL_13	AUGUSTUS	exon	613502	613622	.	+	.	ID=Py17XNL_1302563.1-exon2;Parent=Py17XNL_1302563.1;Name=Py17XNL_1302563.1-exon2;transcript_id=Py17XNL_1302563.1;gene_name=conserved Plasmodium protein;locus_tag=Py17XNL_1302563;protein_id=Py17XNL_1302563.1-p1;product=conserved Plasmodium protein, unknown function
Py17XNL_13	AUGUSTUS	intron	613623	613780	1	+	.	ID=Py17XNL_1302563.1-intron2;Parent=Py17XNL_1302563.1;Name=Py17XNL_1302563.1-intron2;transcript_id=Py17XNL_1302563.1;gene_name=conserved Plasmodium protein;locus_tag=Py17XNL_1302563
Py17XNL_13	AUGUSTUS	CDS	613781	613905	1	+	2	ID=Py17XNL_1302563.1-CDS3;Parent=Py17XNL_1302563.1;Name=Py17XNL_1302563.1-p1;transcript_id=Py17XNL_1302563.1;gene_name=conserved Plasmodium protein;locus_tag=Py17XNL_1302563;protein_id=Py17XNL_1302563.1-p1;product=conserved Plasmodium protein, unknown function
Py17XNL_13	AUGUSTUS	exon	613781	613905	.	+	.	ID=Py17XNL_1302563.1-exon3;Parent=Py17XNL_1302563.1;Name=Py17XNL_1302563.1-exon3;transcript_id=Py17XNL_1302563.1;gene_name=conserved Plasmodium protein;locus_tag=Py17XNL_1302563;protein_id=Py17XNL_1302563.1-p1;product=conserved Plasmodium protein, unknown function
Py17XNL_13	AUGUSTUS	intron	613906	614019	1	+	.	ID=Py17XNL_1302563.1-intron3;Parent=Py17XNL_1302563.1;Name=Py17XNL_1302563.1-intron3;transcript_id=Py17XNL_1302563.1;gene_name=conserved Plasmodium protein;locus_tag=Py17XNL_1302563
Py17XNL_13	AUGUSTUS	CDS	614020	614100	1	+	0	ID=Py17XNL_1302563.1-CDS4;Parent=Py17XNL_1302563.1;Name=Py17XNL_1302563.1-p1;transcript_id=Py17XNL_1302563.1;gene_name=conserved Plasmodium protein;locus_tag=Py17XNL_1302563;protein_id=Py17XNL_1302563.1-p1;product=conserved Plasmodium protein, unknown function
Py17XNL_13	AUGUSTUS	exon	614020	614100	.	+	.	ID=Py17XNL_1302563.1-exon4;Parent=Py17XNL_1302563.1;Name=Py17XNL_1302563.1-exon4;transcript_id=Py17XNL_1302563.1;gene_name=conserved Plasmodium protein;locus_tag=Py17XNL_1302563;protein_id=Py17XNL_1302563.1-p1;product=conserved Plasmodium protein, unknown function
Py17XNL_13	AUGUSTUS	intron	614101	614197	1	+	.	ID=Py17XNL_1302563.1-intron4;Parent=Py17XNL_1302563.1;Name=Py17XNL_1302563.1-intron4;transcript_id=Py17XNL_1302563.1;gene_name=conserved Plasmodium protein;locus_tag=Py17XNL_1302563
Py17XNL_13	AUGUSTUS	CDS	614198	614311	1	+	0	ID=Py17XNL_1302563.1-CDS5;Parent=Py17XNL_1302563.1;Name=Py17XNL_1302563.1-p1;transcript_id=Py17XNL_1302563.1;gene_name=conserved Plasmodium protein;locus_tag=Py17XNL_1302563;protein_id=Py17XNL_1302563.1-p1;product=conserved Plasmodium protein, unknown function
Py17XNL_13	AUGUSTUS	exon	614198	614311	.	+	.	ID=Py17XNL_1302563.1-exon5;Parent=Py17XNL_1302563.1;Name=Py17XNL_1302563.1-exon5;transcript_id=Py17XNL_1302563.1;gene_name=conserved Plasmodium protein;locus_tag=Py17XNL_1302563;protein_id=Py17XNL_1302563.1-p1;product=conserved Plasmodium protein, unknown function
Py17XNL_13	AUGUSTUS	intron	614312	614386	1	+	.	ID=Py17XNL_1302563.1-intron5;Parent=Py17XNL_1302563.1;Name=Py17XNL_1302563.1-intron5;transcript_id=Py17XNL_1302563.1;gene_name=conserved Plasmodium protein;locus_tag=Py17XNL_1302563
Py17XNL_13	AUGUSTUS	CDS	614387	614470	1	+	0	ID=Py17XNL_1302563.1-CDS6;Parent=Py17XNL_1302563.1;Name=Py17XNL_1302563.1-p1;transcript_id=Py17XNL_1302563.1;gene_name=conserved Plasmodium protein;locus_tag=Py17XNL_1302563;protein_id=Py17XNL_1302563.1-p1;product=conserved Plasmodium protein, unknown function
Py17XNL_13	AUGUSTUS	exon	614387	614495	.	+	.	ID=Py17XNL_1302563.1-exon6;Parent=Py17XNL_1302563.1;Name=Py17XNL_1302563.1-exon6;transcript_id=Py17XNL_1302563.1;gene_name=conserved Plasmodium protein;locus_tag=Py17XNL_1302563;protein_id=Py17XNL_1302563.1-p1;product=conserved Plasmodium protein, unknown function
Py17XNL_13	AUGUSTUS	stop_codon	614468	614470	.	+	0	ID=Py17XNL_1302563.1-stop1;Parent=Py17XNL_1302563.1;Name=Py17XNL_1302563.1-stop1;transcript_id=Py17XNL_1302563.1;gene_name=conserved Plasmodium protein;locus_tag=Py17XNL_1302563
Py17XNL_13	AUGUSTUS	three_prime_UTR	614471	614495	0.48	+	.	ID=Py17XNL_1302563.1-3UTR1;Parent=Py17XNL_1302563.1;Name=Py17XNL_1302563.1-3UTR1;transcript_id=Py17XNL_1302563.1;gene_name=conserved Plasmodium protein;locus_tag=Py17XNL_1302563
Py17XNL_13	AUGUSTUS	transcription_end_site	614495	614495	.	+	.	ID=Py17XNL_1302563.1-tts1;Parent=Py17XNL_1302563.1;Name=Py17XNL_1302563.1-tts1;transcript_id=Py17XNL_1302563.1;gene_name=conserved Plasmodium protein;locus_tag=Py17XNL_1302563
###
Py17XNL_13	AUGUSTUS	gene	614599	616918	0.19	-	.	ID=Py17XNL_1302564;gene_id=Py17XNL_1302564;gene_name=Py17XNL_1302564;Name=NCS2;best_match=PY17X_1308700.1-p1;query_coverage=99.0;percentage_identity=100.0;locus_tag=Py17XNL_1302564
Py17XNL_13	AUGUSTUS	mRNA	614599	616918	0.19	-	.	ID=Py17XNL_1302564.1;Parent=Py17XNL_1302564;transcript_id=Py17XNL_1302564.1;gene_name=Py17XNL_1302564;Name=NCS2.1;best_match=PY17X_1308700.1-p1;query_coverage=99.0;percentage_identity=100.0;locus_tag=Py17XNL_1302564;protein_id=Py17XNL_1302564.1-p1;product=cytoplasmic tRNA 2-thiolation protein 2, putative
Py17XNL_13	AUGUSTUS	transcription_end_site	614599	614599	.	-	.	ID=Py17XNL_1302564.1-tts1;Parent=Py17XNL_1302564.1;Name=Py17XNL_1302564.1-tts1;transcript_id=Py17XNL_1302564.1;gene_name=NCS2;locus_tag=Py17XNL_1302564
Py17XNL_13	AUGUSTUS	three_prime_UTR	614599	614794	0.41	-	.	ID=Py17XNL_1302564.1-3UTR1;Parent=Py17XNL_1302564.1;Name=Py17XNL_1302564.1-3UTR1;transcript_id=Py17XNL_1302564.1;gene_name=NCS2;locus_tag=Py17XNL_1302564
Py17XNL_13	AUGUSTUS	exon	614599	616918	.	-	.	ID=Py17XNL_1302564.1-exon1;Parent=Py17XNL_1302564.1;Name=Py17XNL_1302564.1-exon1;transcript_id=Py17XNL_1302564.1;gene_name=NCS2;locus_tag=Py17XNL_1302564;protein_id=Py17XNL_1302564.1-p1;product=cytoplasmic tRNA 2-thiolation protein 2, putative
Py17XNL_13	AUGUSTUS	stop_codon	614795	614797	.	-	0	ID=Py17XNL_1302564.1-stop1;Parent=Py17XNL_1302564.1;Name=Py17XNL_1302564.1-stop1;transcript_id=Py17XNL_1302564.1;gene_name=NCS2;locus_tag=Py17XNL_1302564
Py17XNL_13	AUGUSTUS	CDS	614795	616447	0.97	-	0	ID=Py17XNL_1302564.1-CDS1;Parent=Py17XNL_1302564.1;Name=Py17XNL_1302564.1-p1;transcript_id=Py17XNL_1302564.1;gene_name=NCS2;locus_tag=Py17XNL_1302564;protein_id=Py17XNL_1302564.1-p1;product=cytoplasmic tRNA 2-thiolation protein 2, putative
Py17XNL_13	AUGUSTUS	start_codon	616445	616447	.	-	0	ID=Py17XNL_1302564.1-start1;Parent=Py17XNL_1302564.1;Name=Py17XNL_1302564.1-start1;transcript_id=Py17XNL_1302564.1;gene_name=NCS2;locus_tag=Py17XNL_1302564
Py17XNL_13	AUGUSTUS	five_prime_UTR	616448	616918	0.44	-	.	ID=Py17XNL_1302564.1-5UTR1;Parent=Py17XNL_1302564.1;Name=Py17XNL_1302564.1-5UTR1;transcript_id=Py17XNL_1302564.1;gene_name=NCS2;locus_tag=Py17XNL_1302564
Py17XNL_13	AUGUSTUS	transcription_start_site	616918	616918	.	-	.	ID=Py17XNL_1302564.1-tss1;Parent=Py17XNL_1302564.1;Name=Py17XNL_1302564.1-tss1;transcript_id=Py17XNL_1302564.1;gene_name=NCS2;locus_tag=Py17XNL_1302564
###
Py17XNL_13	AUGUSTUS	gene	617842	618648	0.16	-	.	ID=Py17XNL_1302565;gene_id=Py17XNL_1302565;gene_name=Py17XNL_1302565;Name=conserved Plasmodium protein;best_match=PY17X_1308800.1-p1;query_coverage=99.0;percentage_identity=100.0;locus_tag=Py17XNL_1302565
Py17XNL_13	AUGUSTUS	mRNA	617842	618648	0.16	-	.	ID=Py17XNL_1302565.1;Parent=Py17XNL_1302565;transcript_id=Py17XNL_1302565.1;gene_name=Py17XNL_1302565;Name=conserved Plasmodium protein.1;best_match=PY17X_1308800.1-p1;query_coverage=99.0;percentage_identity=100.0;locus_tag=Py17XNL_1302565;protein_id=Py17XNL_1302565.1-p1;product=conserved Plasmodium protein, unknown function
Py17XNL_13	AUGUSTUS	transcription_end_site	617842	617842	.	-	.	ID=Py17XNL_1302565.1-tts1;Parent=Py17XNL_1302565.1;Name=Py17XNL_1302565.1-tts1;transcript_id=Py17XNL_1302565.1;gene_name=conserved Plasmodium protein;locus_tag=Py17XNL_1302565
Py17XNL_13	AUGUSTUS	three_prime_UTR	617842	617918	0.21	-	.	ID=Py17XNL_1302565.1-3UTR1;Parent=Py17XNL_1302565.1;Name=Py17XNL_1302565.1-3UTR1;transcript_id=Py17XNL_1302565.1;gene_name=conserved Plasmodium protein;locus_tag=Py17XNL_1302565
Py17XNL_13	AUGUSTUS	exon	617842	618648	.	-	.	ID=Py17XNL_1302565.1-exon1;Parent=Py17XNL_1302565.1;Name=Py17XNL_1302565.1-exon1;transcript_id=Py17XNL_1302565.1;gene_name=conserved Plasmodium protein;locus_tag=Py17XNL_1302565;protein_id=Py17XNL_1302565.1-p1;product=conserved Plasmodium protein, unknown function
Py17XNL_13	AUGUSTUS	stop_codon	617919	617921	.	-	0	ID=Py17XNL_1302565.1-stop1;Parent=Py17XNL_1302565.1;Name=Py17XNL_1302565.1-stop1;transcript_id=Py17XNL_1302565.1;gene_name=conserved Plasmodium protein;locus_tag=Py17XNL_1302565
Py17XNL_13	AUGUSTUS	CDS	617919	618626	1	-	0	ID=Py17XNL_1302565.1-CDS1;Parent=Py17XNL_1302565.1;Name=Py17XNL_1302565.1-p1;transcript_id=Py17XNL_1302565.1;gene_name=conserved Plasmodium protein;locus_tag=Py17XNL_1302565;protein_id=Py17XNL_1302565.1-p1;product=conserved Plasmodium protein, unknown function
Py17XNL_13	AUGUSTUS	start_codon	618624	618626	.	-	0	ID=Py17XNL_1302565.1-start1;Parent=Py17XNL_1302565.1;Name=Py17XNL_1302565.1-start1;transcript_id=Py17XNL_1302565.1;gene_name=conserved Plasmodium protein;locus_tag=Py17XNL_1302565
Py17XNL_13	AUGUSTUS	five_prime_UTR	618627	618648	0.85	-	.	ID=Py17XNL_1302565.1-5UTR1;Parent=Py17XNL_1302565.1;Name=Py17XNL_1302565.1-5UTR1;transcript_id=Py17XNL_1302565.1;gene_name=conserved Plasmodium protein;locus_tag=Py17XNL_1302565
Py17XNL_13	AUGUSTUS	transcription_start_site	618648	618648	.	-	.	ID=Py17XNL_1302565.1-tss1;Parent=Py17XNL_1302565.1;Name=Py17XNL_1302565.1-tss1;transcript_id=Py17XNL_1302565.1;gene_name=conserved Plasmodium protein;locus_tag=Py17XNL_1302565
###
Py17XNL_13	AUGUSTUS	gene	625259	632686	0.14	+	.	ID=Py17XNL_1302566;gene_id=Py17XNL_1302566;gene_name=Py17XNL_1302566;Name=serine/threonine protein kinase;best_match=PY17X_1309000.1-p1;query_coverage=99.0;percentage_identity=100.0;locus_tag=Py17XNL_1302566
Py17XNL_13	AUGUSTUS	mRNA	625259	632686	0.14	+	.	ID=Py17XNL_1302566.1;Parent=Py17XNL_1302566;transcript_id=Py17XNL_1302566.1;gene_name=Py17XNL_1302566;Name=serine/threonine protein kinase.1;best_match=PY17X_1309000.1-p1;query_coverage=99.0;percentage_identity=100.0;locus_tag=Py17XNL_1302566;protein_id=Py17XNL_1302566.1-p1;product=serine/threonine protein kinase, putative
Py17XNL_13	AUGUSTUS	transcription_start_site	625259	625259	.	+	.	ID=Py17XNL_1302566.1-tss1;Parent=Py17XNL_1302566.1;Name=Py17XNL_1302566.1-tss1;transcript_id=Py17XNL_1302566.1;gene_name=serine/threonine protein kinase;locus_tag=Py17XNL_1302566
Py17XNL_13	AUGUSTUS	five_prime_UTR	625259	625522	0.71	+	.	ID=Py17XNL_1302566.1-5UTR1;Parent=Py17XNL_1302566.1;Name=Py17XNL_1302566.1-5UTR1;transcript_id=Py17XNL_1302566.1;gene_name=serine/threonine protein kinase;locus_tag=Py17XNL_1302566
Py17XNL_13	AUGUSTUS	exon	625259	625642	.	+	.	ID=Py17XNL_1302566.1-exon1;Parent=Py17XNL_1302566.1;Name=Py17XNL_1302566.1-exon1;transcript_id=Py17XNL_1302566.1;gene_name=serine/threonine protein kinase;locus_tag=Py17XNL_1302566;protein_id=Py17XNL_1302566.1-p1;product=serine/threonine protein kinase, putative
Py17XNL_13	AUGUSTUS	start_codon	625523	625525	.	+	0	ID=Py17XNL_1302566.1-start1;Parent=Py17XNL_1302566.1;Name=Py17XNL_1302566.1-start1;transcript_id=Py17XNL_1302566.1;gene_name=serine/threonine protein kinase;locus_tag=Py17XNL_1302566
Py17XNL_13	AUGUSTUS	CDS	625523	625642	0.96	+	0	ID=Py17XNL_1302566.1-CDS1;Parent=Py17XNL_1302566.1;Name=Py17XNL_1302566.1-p1;transcript_id=Py17XNL_1302566.1;gene_name=serine/threonine protein kinase;locus_tag=Py17XNL_1302566;protein_id=Py17XNL_1302566.1-p1;product=serine/threonine protein kinase, putative
Py17XNL_13	AUGUSTUS	intron	625643	625806	0.77	+	.	ID=Py17XNL_1302566.1-intron1;Parent=Py17XNL_1302566.1;Name=Py17XNL_1302566.1-intron1;transcript_id=Py17XNL_1302566.1;gene_name=serine/threonine protein kinase;locus_tag=Py17XNL_1302566
Py17XNL_13	AUGUSTUS	CDS	625807	625867	0.6	+	0	ID=Py17XNL_1302566.1-CDS2;Parent=Py17XNL_1302566.1;Name=Py17XNL_1302566.1-p1;transcript_id=Py17XNL_1302566.1;gene_name=serine/threonine protein kinase;locus_tag=Py17XNL_1302566;protein_id=Py17XNL_1302566.1-p1;product=serine/threonine protein kinase, putative
Py17XNL_13	AUGUSTUS	exon	625807	625867	.	+	.	ID=Py17XNL_1302566.1-exon2;Parent=Py17XNL_1302566.1;Name=Py17XNL_1302566.1-exon2;transcript_id=Py17XNL_1302566.1;gene_name=serine/threonine protein kinase;locus_tag=Py17XNL_1302566;protein_id=Py17XNL_1302566.1-p1;product=serine/threonine protein kinase, putative
Py17XNL_13	AUGUSTUS	intron	625868	626070	0.6	+	.	ID=Py17XNL_1302566.1-intron2;Parent=Py17XNL_1302566.1;Name=Py17XNL_1302566.1-intron2;transcript_id=Py17XNL_1302566.1;gene_name=serine/threonine protein kinase;locus_tag=Py17XNL_1302566
Py17XNL_13	AUGUSTUS	CDS	626071	626313	0.67	+	2	ID=Py17XNL_1302566.1-CDS3;Parent=Py17XNL_1302566.1;Name=Py17XNL_1302566.1-p1;transcript_id=Py17XNL_1302566.1;gene_name=serine/threonine protein kinase;locus_tag=Py17XNL_1302566;protein_id=Py17XNL_1302566.1-p1;product=serine/threonine protein kinase, putative
Py17XNL_13	AUGUSTUS	exon	626071	626313	.	+	.	ID=Py17XNL_1302566.1-exon3;Parent=Py17XNL_1302566.1;Name=Py17XNL_1302566.1-exon3;transcript_id=Py17XNL_1302566.1;gene_name=serine/threonine protein kinase;locus_tag=Py17XNL_1302566;protein_id=Py17XNL_1302566.1-p1;product=serine/threonine protein kinase, putative
Py17XNL_13	AUGUSTUS	intron	626314	626508	0.93	+	.	ID=Py17XNL_1302566.1-intron3;Parent=Py17XNL_1302566.1;Name=Py17XNL_1302566.1-intron3;transcript_id=Py17XNL_1302566.1;gene_name=serine/threonine protein kinase;locus_tag=Py17XNL_1302566
Py17XNL_13	AUGUSTUS	CDS	626509	626717	0.66	+	2	ID=Py17XNL_1302566.1-CDS4;Parent=Py17XNL_1302566.1;Name=Py17XNL_1302566.1-p1;transcript_id=Py17XNL_1302566.1;gene_name=serine/threonine protein kinase;locus_tag=Py17XNL_1302566;protein_id=Py17XNL_1302566.1-p1;product=serine/threonine protein kinase, putative
Py17XNL_13	AUGUSTUS	exon	626509	626717	.	+	.	ID=Py17XNL_1302566.1-exon4;Parent=Py17XNL_1302566.1;Name=Py17XNL_1302566.1-exon4;transcript_id=Py17XNL_1302566.1;gene_name=serine/threonine protein kinase;locus_tag=Py17XNL_1302566;protein_id=Py17XNL_1302566.1-p1;product=serine/threonine protein kinase, putative
Py17XNL_13	AUGUSTUS	intron	626718	626811	0.68	+	.	ID=Py17XNL_1302566.1-intron4;Parent=Py17XNL_1302566.1;Name=Py17XNL_1302566.1-intron4;transcript_id=Py17XNL_1302566.1;gene_name=serine/threonine protein kinase;locus_tag=Py17XNL_1302566
Py17XNL_13	AUGUSTUS	CDS	626812	632661	1	+	0	ID=Py17XNL_1302566.1-CDS5;Parent=Py17XNL_1302566.1;Name=Py17XNL_1302566.1-p1;transcript_id=Py17XNL_1302566.1;gene_name=serine/threonine protein kinase;locus_tag=Py17XNL_1302566;protein_id=Py17XNL_1302566.1-p1;product=serine/threonine protein kinase, putative
Py17XNL_13	AUGUSTUS	exon	626812	632686	.	+	.	ID=Py17XNL_1302566.1-exon5;Parent=Py17XNL_1302566.1;Name=Py17XNL_1302566.1-exon5;transcript_id=Py17XNL_1302566.1;gene_name=serine/threonine protein kinase;locus_tag=Py17XNL_1302566;protein_id=Py17XNL_1302566.1-p1;product=serine/threonine protein kinase, putative
Py17XNL_13	AUGUSTUS	stop_codon	632659	632661	.	+	0	ID=Py17XNL_1302566.1-stop1;Parent=Py17XNL_1302566.1;Name=Py17XNL_1302566.1-stop1;transcript_id=Py17XNL_1302566.1;gene_name=serine/threonine protein kinase;locus_tag=Py17XNL_1302566
Py17XNL_13	AUGUSTUS	three_prime_UTR	632662	632686	0.61	+	.	ID=Py17XNL_1302566.1-3UTR1;Parent=Py17XNL_1302566.1;Name=Py17XNL_1302566.1-3UTR1;transcript_id=Py17XNL_1302566.1;gene_name=serine/threonine protein kinase;locus_tag=Py17XNL_1302566
Py17XNL_13	AUGUSTUS	transcription_end_site	632686	632686	.	+	.	ID=Py17XNL_1302566.1-tts1;Parent=Py17XNL_1302566.1;Name=Py17XNL_1302566.1-tts1;transcript_id=Py17XNL_1302566.1;gene_name=serine/threonine protein kinase;locus_tag=Py17XNL_1302566
###
Py17XNL_13	AUGUSTUS	gene	634859	636505	0.13	+	.	ID=Py17XNL_1302567;gene_id=Py17XNL_1302567;gene_name=Py17XNL_1302567;Name=FACT-S;best_match=PY17X_1309100.1-p1;query_coverage=99.0;percentage_identity=100.0;locus_tag=Py17XNL_1302567
Py17XNL_13	AUGUSTUS	mRNA	634859	636505	0.13	+	.	ID=Py17XNL_1302567.1;Parent=Py17XNL_1302567;transcript_id=Py17XNL_1302567.1;gene_name=Py17XNL_1302567;Name=FACT-S.1;best_match=PY17X_1309100.1-p1;query_coverage=99.0;percentage_identity=100.0;locus_tag=Py17XNL_1302567;protein_id=Py17XNL_1302567.1-p1;product=FACT complex subunit SSRP1, putative
Py17XNL_13	AUGUSTUS	transcription_start_site	634859	634859	.	+	.	ID=Py17XNL_1302567.1-tss1;Parent=Py17XNL_1302567.1;Name=Py17XNL_1302567.1-tss1;transcript_id=Py17XNL_1302567.1;gene_name=FACT-S;locus_tag=Py17XNL_1302567
Py17XNL_13	AUGUSTUS	five_prime_UTR	634859	634938	0.16	+	.	ID=Py17XNL_1302567.1-5UTR1;Parent=Py17XNL_1302567.1;Name=Py17XNL_1302567.1-5UTR1;transcript_id=Py17XNL_1302567.1;gene_name=FACT-S;locus_tag=Py17XNL_1302567
Py17XNL_13	AUGUSTUS	exon	634859	636505	.	+	.	ID=Py17XNL_1302567.1-exon1;Parent=Py17XNL_1302567.1;Name=Py17XNL_1302567.1-exon1;transcript_id=Py17XNL_1302567.1;gene_name=FACT-S;locus_tag=Py17XNL_1302567;protein_id=Py17XNL_1302567.1-p1;product=FACT complex subunit SSRP1, putative
Py17XNL_13	AUGUSTUS	start_codon	634939	634941	.	+	0	ID=Py17XNL_1302567.1-start1;Parent=Py17XNL_1302567.1;Name=Py17XNL_1302567.1-start1;transcript_id=Py17XNL_1302567.1;gene_name=FACT-S;locus_tag=Py17XNL_1302567
Py17XNL_13	AUGUSTUS	CDS	634939	636420	1	+	0	ID=Py17XNL_1302567.1-CDS1;Parent=Py17XNL_1302567.1;Name=Py17XNL_1302567.1-p1;transcript_id=Py17XNL_1302567.1;gene_name=FACT-S;locus_tag=Py17XNL_1302567;protein_id=Py17XNL_1302567.1-p1;product=FACT complex subunit SSRP1, putative
Py17XNL_13	AUGUSTUS	stop_codon	636418	636420	.	+	0	ID=Py17XNL_1302567.1-stop1;Parent=Py17XNL_1302567.1;Name=Py17XNL_1302567.1-stop1;transcript_id=Py17XNL_1302567.1;gene_name=FACT-S;locus_tag=Py17XNL_1302567
Py17XNL_13	AUGUSTUS	three_prime_UTR	636421	636505	0.91	+	.	ID=Py17XNL_1302567.1-3UTR1;Parent=Py17XNL_1302567.1;Name=Py17XNL_1302567.1-3UTR1;transcript_id=Py17XNL_1302567.1;gene_name=FACT-S;locus_tag=Py17XNL_1302567
Py17XNL_13	AUGUSTUS	transcription_end_site	636505	636505	.	+	.	ID=Py17XNL_1302567.1-tts1;Parent=Py17XNL_1302567.1;Name=Py17XNL_1302567.1-tts1;transcript_id=Py17XNL_1302567.1;gene_name=FACT-S;locus_tag=Py17XNL_1302567
###
Py17XNL_13	AUGUSTUS	gene	636633	639198	0.07	-	.	ID=Py17XNL_1302568;gene_id=Py17XNL_1302568;gene_name=Py17XNL_1302568;Name=conserved Plasmodium protein;best_match=PY17X_1309200.1-p1;query_coverage=99.0;percentage_identity=94.422;locus_tag=Py17XNL_1302568
Py17XNL_13	AUGUSTUS	mRNA	636633	639198	0.07	-	.	ID=Py17XNL_1302568.1;Parent=Py17XNL_1302568;transcript_id=Py17XNL_1302568.1;gene_name=Py17XNL_1302568;Name=conserved Plasmodium protein.1;best_match=PY17X_1309200.1-p1;query_coverage=99.0;percentage_identity=94.422;locus_tag=Py17XNL_1302568;protein_id=Py17XNL_1302568.1-p1;product=conserved Plasmodium protein, unknown function
Py17XNL_13	AUGUSTUS	transcription_end_site	636633	636633	.	-	.	ID=Py17XNL_1302568.1-tts1;Parent=Py17XNL_1302568.1;Name=Py17XNL_1302568.1-tts1;transcript_id=Py17XNL_1302568.1;gene_name=conserved Plasmodium protein;locus_tag=Py17XNL_1302568
Py17XNL_13	AUGUSTUS	three_prime_UTR	636633	636955	0.13	-	.	ID=Py17XNL_1302568.1-3UTR1;Parent=Py17XNL_1302568.1;Name=Py17XNL_1302568.1-3UTR1;transcript_id=Py17XNL_1302568.1;gene_name=conserved Plasmodium protein;locus_tag=Py17XNL_1302568
Py17XNL_13	AUGUSTUS	exon	636633	637043	.	-	.	ID=Py17XNL_1302568.1-exon1;Parent=Py17XNL_1302568.1;Name=Py17XNL_1302568.1-exon1;transcript_id=Py17XNL_1302568.1;gene_name=conserved Plasmodium protein;locus_tag=Py17XNL_1302568;protein_id=Py17XNL_1302568.1-p1;product=conserved Plasmodium protein, unknown function
Py17XNL_13	AUGUSTUS	stop_codon	636956	636958	.	-	0	ID=Py17XNL_1302568.1-stop1;Parent=Py17XNL_1302568.1;Name=Py17XNL_1302568.1-stop1;transcript_id=Py17XNL_1302568.1;gene_name=conserved Plasmodium protein;locus_tag=Py17XNL_1302568
Py17XNL_13	AUGUSTUS	CDS	636956	637043	0.95	-	1	ID=Py17XNL_1302568.1-CDS1;Parent=Py17XNL_1302568.1;Name=Py17XNL_1302568.1-p1;transcript_id=Py17XNL_1302568.1;gene_name=conserved Plasmodium protein;locus_tag=Py17XNL_1302568;protein_id=Py17XNL_1302568.1-p1;product=conserved Plasmodium protein, unknown function
Py17XNL_13	AUGUSTUS	intron	637044	637283	1	-	.	ID=Py17XNL_1302568.1-intron1;Parent=Py17XNL_1302568.1;Name=Py17XNL_1302568.1-intron1;transcript_id=Py17XNL_1302568.1;gene_name=conserved Plasmodium protein;locus_tag=Py17XNL_1302568
Py17XNL_13	AUGUSTUS	CDS	637284	637417	1	-	0	ID=Py17XNL_1302568.1-CDS2;Parent=Py17XNL_1302568.1;Name=Py17XNL_1302568.1-p1;transcript_id=Py17XNL_1302568.1;gene_name=conserved Plasmodium protein;locus_tag=Py17XNL_1302568;protein_id=Py17XNL_1302568.1-p1;product=conserved Plasmodium protein, unknown function
Py17XNL_13	AUGUSTUS	exon	637284	637417	.	-	.	ID=Py17XNL_1302568.1-exon2;Parent=Py17XNL_1302568.1;Name=Py17XNL_1302568.1-exon2;transcript_id=Py17XNL_1302568.1;gene_name=conserved Plasmodium protein;locus_tag=Py17XNL_1302568;protein_id=Py17XNL_1302568.1-p1;product=conserved Plasmodium protein, unknown function
Py17XNL_13	AUGUSTUS	intron	637418	637500	1	-	.	ID=Py17XNL_1302568.1-intron2;Parent=Py17XNL_1302568.1;Name=Py17XNL_1302568.1-intron2;transcript_id=Py17XNL_1302568.1;gene_name=conserved Plasmodium protein;locus_tag=Py17XNL_1302568
Py17XNL_13	AUGUSTUS	CDS	637501	638354	0.49	-	2	ID=Py17XNL_1302568.1-CDS3;Parent=Py17XNL_1302568.1;Name=Py17XNL_1302568.1-p1;transcript_id=Py17XNL_1302568.1;gene_name=conserved Plasmodium protein;locus_tag=Py17XNL_1302568;protein_id=Py17XNL_1302568.1-p1;product=conserved Plasmodium protein, unknown function
Py17XNL_13	AUGUSTUS	exon	637501	638354	.	-	.	ID=Py17XNL_1302568.1-exon3;Parent=Py17XNL_1302568.1;Name=Py17XNL_1302568.1-exon3;transcript_id=Py17XNL_1302568.1;gene_name=conserved Plasmodium protein;locus_tag=Py17XNL_1302568;protein_id=Py17XNL_1302568.1-p1;product=conserved Plasmodium protein, unknown function
Py17XNL_13	AUGUSTUS	intron	638355	638438	0.46	-	.	ID=Py17XNL_1302568.1-intron3;Parent=Py17XNL_1302568.1;Name=Py17XNL_1302568.1-intron3;transcript_id=Py17XNL_1302568.1;gene_name=conserved Plasmodium protein;locus_tag=Py17XNL_1302568
Py17XNL_13	AUGUSTUS	CDS	638439	638693	0.46	-	2	ID=Py17XNL_1302568.1-CDS4;Parent=Py17XNL_1302568.1;Name=Py17XNL_1302568.1-p1;transcript_id=Py17XNL_1302568.1;gene_name=conserved Plasmodium protein;locus_tag=Py17XNL_1302568;protein_id=Py17XNL_1302568.1-p1;product=conserved Plasmodium protein, unknown function
Py17XNL_13	AUGUSTUS	exon	638439	638693	.	-	.	ID=Py17XNL_1302568.1-exon4;Parent=Py17XNL_1302568.1;Name=Py17XNL_1302568.1-exon4;transcript_id=Py17XNL_1302568.1;gene_name=conserved Plasmodium protein;locus_tag=Py17XNL_1302568;protein_id=Py17XNL_1302568.1-p1;product=conserved Plasmodium protein, unknown function
Py17XNL_13	AUGUSTUS	intron	638694	638855	1	-	.	ID=Py17XNL_1302568.1-intron4;Parent=Py17XNL_1302568.1;Name=Py17XNL_1302568.1-intron4;transcript_id=Py17XNL_1302568.1;gene_name=conserved Plasmodium protein;locus_tag=Py17XNL_1302568
Py17XNL_13	AUGUSTUS	CDS	638856	638949	0.79	-	0	ID=Py17XNL_1302568.1-CDS5;Parent=Py17XNL_1302568.1;Name=Py17XNL_1302568.1-p1;transcript_id=Py17XNL_1302568.1;gene_name=conserved Plasmodium protein;locus_tag=Py17XNL_1302568;protein_id=Py17XNL_1302568.1-p1;product=conserved Plasmodium protein, unknown function
Py17XNL_13	AUGUSTUS	exon	638856	639198	.	-	.	ID=Py17XNL_1302568.1-exon5;Parent=Py17XNL_1302568.1;Name=Py17XNL_1302568.1-exon5;transcript_id=Py17XNL_1302568.1;gene_name=conserved Plasmodium protein;locus_tag=Py17XNL_1302568;protein_id=Py17XNL_1302568.1-p1;product=conserved Plasmodium protein, unknown function
Py17XNL_13	AUGUSTUS	start_codon	638947	638949	.	-	0	ID=Py17XNL_1302568.1-start1;Parent=Py17XNL_1302568.1;Name=Py17XNL_1302568.1-start1;transcript_id=Py17XNL_1302568.1;gene_name=conserved Plasmodium protein;locus_tag=Py17XNL_1302568
Py17XNL_13	AUGUSTUS	five_prime_UTR	638950	639198	0.78	-	.	ID=Py17XNL_1302568.1-5UTR1;Parent=Py17XNL_1302568.1;Name=Py17XNL_1302568.1-5UTR1;transcript_id=Py17XNL_1302568.1;gene_name=conserved Plasmodium protein;locus_tag=Py17XNL_1302568
Py17XNL_13	AUGUSTUS	transcription_start_site	639198	639198	.	-	.	ID=Py17XNL_1302568.1-tss1;Parent=Py17XNL_1302568.1;Name=Py17XNL_1302568.1-tss1;transcript_id=Py17XNL_1302568.1;gene_name=conserved Plasmodium protein;locus_tag=Py17XNL_1302568
###
Py17XNL_13	AUGUSTUS	gene	639578	641688	0.05	-	.	ID=Py17XNL_1302569;gene_id=Py17XNL_1302569;gene_name=Py17XNL_1302569;Name=acid cluster protein 33 homologue;best_match=PY17X_1309300.1-p1;query_coverage=99.0;percentage_identity=100.0;locus_tag=Py17XNL_1302569
Py17XNL_13	AUGUSTUS	mRNA	639578	641688	0.05	-	.	ID=Py17XNL_1302569.1;Parent=Py17XNL_1302569;transcript_id=Py17XNL_1302569.1;gene_name=Py17XNL_1302569;Name=acid cluster protein 33 homologue.1;best_match=PY17X_1309300.1-p1;query_coverage=99.0;percentage_identity=100.0;locus_tag=Py17XNL_1302569;protein_id=Py17XNL_1302569.1-p1;product=acid cluster protein 33 homologue, putative
Py17XNL_13	AUGUSTUS	transcription_end_site	639578	639578	.	-	.	ID=Py17XNL_1302569.1-tts1;Parent=Py17XNL_1302569.1;Name=Py17XNL_1302569.1-tts1;transcript_id=Py17XNL_1302569.1;gene_name=acid cluster protein 33 homologue;locus_tag=Py17XNL_1302569
Py17XNL_13	AUGUSTUS	three_prime_UTR	639578	639641	0.25	-	.	ID=Py17XNL_1302569.1-3UTR1;Parent=Py17XNL_1302569.1;Name=Py17XNL_1302569.1-3UTR1;transcript_id=Py17XNL_1302569.1;gene_name=acid cluster protein 33 homologue;locus_tag=Py17XNL_1302569
Py17XNL_13	AUGUSTUS	exon	639578	641688	.	-	.	ID=Py17XNL_1302569.1-exon1;Parent=Py17XNL_1302569.1;Name=Py17XNL_1302569.1-exon1;transcript_id=Py17XNL_1302569.1;gene_name=acid cluster protein 33 homologue;locus_tag=Py17XNL_1302569;protein_id=Py17XNL_1302569.1-p1;product=acid cluster protein 33 homologue, putative
Py17XNL_13	AUGUSTUS	stop_codon	639642	639644	.	-	0	ID=Py17XNL_1302569.1-stop1;Parent=Py17XNL_1302569.1;Name=Py17XNL_1302569.1-stop1;transcript_id=Py17XNL_1302569.1;gene_name=acid cluster protein 33 homologue;locus_tag=Py17XNL_1302569
Py17XNL_13	AUGUSTUS	CDS	639642	641567	0.81	-	0	ID=Py17XNL_1302569.1-CDS1;Parent=Py17XNL_1302569.1;Name=Py17XNL_1302569.1-p1;transcript_id=Py17XNL_1302569.1;gene_name=acid cluster protein 33 homologue;locus_tag=Py17XNL_1302569;protein_id=Py17XNL_1302569.1-p1;product=acid cluster protein 33 homologue, putative
Py17XNL_13	AUGUSTUS	start_codon	641565	641567	.	-	0	ID=Py17XNL_1302569.1-start1;Parent=Py17XNL_1302569.1;Name=Py17XNL_1302569.1-start1;transcript_id=Py17XNL_1302569.1;gene_name=acid cluster protein 33 homologue;locus_tag=Py17XNL_1302569
Py17XNL_13	AUGUSTUS	five_prime_UTR	641568	641688	0.13	-	.	ID=Py17XNL_1302569.1-5UTR1;Parent=Py17XNL_1302569.1;Name=Py17XNL_1302569.1-5UTR1;transcript_id=Py17XNL_1302569.1;gene_name=acid cluster protein 33 homologue;locus_tag=Py17XNL_1302569
Py17XNL_13	AUGUSTUS	transcription_start_site	641688	641688	.	-	.	ID=Py17XNL_1302569.1-tss1;Parent=Py17XNL_1302569.1;Name=Py17XNL_1302569.1-tss1;transcript_id=Py17XNL_1302569.1;gene_name=acid cluster protein 33 homologue;locus_tag=Py17XNL_1302569
###
Py17XNL_13	AUGUSTUS	gene	643469	645327	0.09	+	.	ID=Py17XNL_1302570;gene_id=Py17XNL_1302570;gene_name=Py17XNL_1302570;Name=ATP23;best_match=PY17X_1309400.1-p1;query_coverage=99.0;percentage_identity=100.0;locus_tag=Py17XNL_1302570
Py17XNL_13	AUGUSTUS	mRNA	643469	645327	0.09	+	.	ID=Py17XNL_1302570.1;Parent=Py17XNL_1302570;transcript_id=Py17XNL_1302570.1;gene_name=Py17XNL_1302570;Name=ATP23.1;best_match=PY17X_1309400.1-p1;query_coverage=99.0;percentage_identity=100.0;locus_tag=Py17XNL_1302570;protein_id=Py17XNL_1302570.1-p1;product=mitochondrial inner membrane protease ATP23, putative
Py17XNL_13	AUGUSTUS	transcription_start_site	643469	643469	.	+	.	ID=Py17XNL_1302570.1-tss1;Parent=Py17XNL_1302570.1;Name=Py17XNL_1302570.1-tss1;transcript_id=Py17XNL_1302570.1;gene_name=ATP23;locus_tag=Py17XNL_1302570
Py17XNL_13	AUGUSTUS	five_prime_UTR	643469	643952	0.15	+	.	ID=Py17XNL_1302570.1-5UTR1;Parent=Py17XNL_1302570.1;Name=Py17XNL_1302570.1-5UTR1;transcript_id=Py17XNL_1302570.1;gene_name=ATP23;locus_tag=Py17XNL_1302570
Py17XNL_13	AUGUSTUS	exon	643469	645327	.	+	.	ID=Py17XNL_1302570.1-exon1;Parent=Py17XNL_1302570.1;Name=Py17XNL_1302570.1-exon1;transcript_id=Py17XNL_1302570.1;gene_name=ATP23;locus_tag=Py17XNL_1302570;protein_id=Py17XNL_1302570.1-p1;product=mitochondrial inner membrane protease ATP23, putative
Py17XNL_13	AUGUSTUS	start_codon	643953	643955	.	+	0	ID=Py17XNL_1302570.1-start1;Parent=Py17XNL_1302570.1;Name=Py17XNL_1302570.1-start1;transcript_id=Py17XNL_1302570.1;gene_name=ATP23;locus_tag=Py17XNL_1302570
Py17XNL_13	AUGUSTUS	CDS	643953	645305	0.74	+	0	ID=Py17XNL_1302570.1-CDS1;Parent=Py17XNL_1302570.1;Name=Py17XNL_1302570.1-p1;transcript_id=Py17XNL_1302570.1;gene_name=ATP23;locus_tag=Py17XNL_1302570;protein_id=Py17XNL_1302570.1-p1;product=mitochondrial inner membrane protease ATP23, putative
Py17XNL_13	AUGUSTUS	stop_codon	645303	645305	.	+	0	ID=Py17XNL_1302570.1-stop1;Parent=Py17XNL_1302570.1;Name=Py17XNL_1302570.1-stop1;transcript_id=Py17XNL_1302570.1;gene_name=ATP23;locus_tag=Py17XNL_1302570
Py17XNL_13	AUGUSTUS	three_prime_UTR	645306	645327	0.69	+	.	ID=Py17XNL_1302570.1-3UTR1;Parent=Py17XNL_1302570.1;Name=Py17XNL_1302570.1-3UTR1;transcript_id=Py17XNL_1302570.1;gene_name=ATP23;locus_tag=Py17XNL_1302570
Py17XNL_13	AUGUSTUS	transcription_end_site	645327	645327	.	+	.	ID=Py17XNL_1302570.1-tts1;Parent=Py17XNL_1302570.1;Name=Py17XNL_1302570.1-tts1;transcript_id=Py17XNL_1302570.1;gene_name=ATP23;locus_tag=Py17XNL_1302570
###
Py17XNL_13	AUGUSTUS	gene	645867	646958	0.21	-	.	ID=Py17XNL_1302571;gene_id=Py17XNL_1302571;gene_name=Py17XNL_1302571;Name=VPS60;best_match=PY17X_1309500.1-p1;query_coverage=99.0;percentage_identity=100.0;locus_tag=Py17XNL_1302571
Py17XNL_13	AUGUSTUS	mRNA	645867	646958	0.21	-	.	ID=Py17XNL_1302571.1;Parent=Py17XNL_1302571;transcript_id=Py17XNL_1302571.1;gene_name=Py17XNL_1302571;Name=VPS60.1;best_match=PY17X_1309500.1-p1;query_coverage=99.0;percentage_identity=100.0;locus_tag=Py17XNL_1302571;protein_id=Py17XNL_1302571.1-p1;product=vacuolar protein sorting-associated protein 60, putative
Py17XNL_13	AUGUSTUS	transcription_end_site	645867	645867	.	-	.	ID=Py17XNL_1302571.1-tts1;Parent=Py17XNL_1302571.1;Name=Py17XNL_1302571.1-tts1;transcript_id=Py17XNL_1302571.1;gene_name=VPS60;locus_tag=Py17XNL_1302571
Py17XNL_13	AUGUSTUS	three_prime_UTR	645867	645921	0.28	-	.	ID=Py17XNL_1302571.1-3UTR1;Parent=Py17XNL_1302571.1;Name=Py17XNL_1302571.1-3UTR1;transcript_id=Py17XNL_1302571.1;gene_name=VPS60;locus_tag=Py17XNL_1302571
Py17XNL_13	AUGUSTUS	exon	645867	646550	.	-	.	ID=Py17XNL_1302571.1-exon1;Parent=Py17XNL_1302571.1;Name=Py17XNL_1302571.1-exon1;transcript_id=Py17XNL_1302571.1;gene_name=VPS60;locus_tag=Py17XNL_1302571;protein_id=Py17XNL_1302571.1-p1;product=vacuolar protein sorting-associated protein 60, putative
Py17XNL_13	AUGUSTUS	stop_codon	645922	645924	.	-	0	ID=Py17XNL_1302571.1-stop1;Parent=Py17XNL_1302571.1;Name=Py17XNL_1302571.1-stop1;transcript_id=Py17XNL_1302571.1;gene_name=VPS60;locus_tag=Py17XNL_1302571
Py17XNL_13	AUGUSTUS	CDS	645922	646550	1	-	2	ID=Py17XNL_1302571.1-CDS1;Parent=Py17XNL_1302571.1;Name=Py17XNL_1302571.1-p1;transcript_id=Py17XNL_1302571.1;gene_name=VPS60;locus_tag=Py17XNL_1302571;protein_id=Py17XNL_1302571.1-p1;product=vacuolar protein sorting-associated protein 60, putative
Py17XNL_13	AUGUSTUS	intron	646551	646765	1	-	.	ID=Py17XNL_1302571.1-intron1;Parent=Py17XNL_1302571.1;Name=Py17XNL_1302571.1-intron1;transcript_id=Py17XNL_1302571.1;gene_name=VPS60;locus_tag=Py17XNL_1302571
Py17XNL_13	AUGUSTUS	CDS	646766	646809	1	-	1	ID=Py17XNL_1302571.1-CDS2;Parent=Py17XNL_1302571.1;Name=Py17XNL_1302571.1-p1;transcript_id=Py17XNL_1302571.1;gene_name=VPS60;locus_tag=Py17XNL_1302571;protein_id=Py17XNL_1302571.1-p1;product=vacuolar protein sorting-associated protein 60, putative
Py17XNL_13	AUGUSTUS	exon	646766	646809	.	-	.	ID=Py17XNL_1302571.1-exon2;Parent=Py17XNL_1302571.1;Name=Py17XNL_1302571.1-exon2;transcript_id=Py17XNL_1302571.1;gene_name=VPS60;locus_tag=Py17XNL_1302571;protein_id=Py17XNL_1302571.1-p1;product=vacuolar protein sorting-associated protein 60, putative
Py17XNL_13	AUGUSTUS	intron	646810	646937	1	-	.	ID=Py17XNL_1302571.1-intron2;Parent=Py17XNL_1302571.1;Name=Py17XNL_1302571.1-intron2;transcript_id=Py17XNL_1302571.1;gene_name=VPS60;locus_tag=Py17XNL_1302571
Py17XNL_13	AUGUSTUS	CDS	646938	646942	1	-	0	ID=Py17XNL_1302571.1-CDS3;Parent=Py17XNL_1302571.1;Name=Py17XNL_1302571.1-p1;transcript_id=Py17XNL_1302571.1;gene_name=VPS60;locus_tag=Py17XNL_1302571;protein_id=Py17XNL_1302571.1-p1;product=vacuolar protein sorting-associated protein 60, putative
Py17XNL_13	AUGUSTUS	exon	646938	646958	.	-	.	ID=Py17XNL_1302571.1-exon3;Parent=Py17XNL_1302571.1;Name=Py17XNL_1302571.1-exon3;transcript_id=Py17XNL_1302571.1;gene_name=VPS60;locus_tag=Py17XNL_1302571;protein_id=Py17XNL_1302571.1-p1;product=vacuolar protein sorting-associated protein 60, putative
Py17XNL_13	AUGUSTUS	start_codon	646940	646942	.	-	0	ID=Py17XNL_1302571.1-start1;Parent=Py17XNL_1302571.1;Name=Py17XNL_1302571.1-start1;transcript_id=Py17XNL_1302571.1;gene_name=VPS60;locus_tag=Py17XNL_1302571
Py17XNL_13	AUGUSTUS	five_prime_UTR	646943	646958	0.79	-	.	ID=Py17XNL_1302571.1-5UTR1;Parent=Py17XNL_1302571.1;Name=Py17XNL_1302571.1-5UTR1;transcript_id=Py17XNL_1302571.1;gene_name=VPS60;locus_tag=Py17XNL_1302571
Py17XNL_13	AUGUSTUS	transcription_start_site	646958	646958	.	-	.	ID=Py17XNL_1302571.1-tss1;Parent=Py17XNL_1302571.1;Name=Py17XNL_1302571.1-tss1;transcript_id=Py17XNL_1302571.1;gene_name=VPS60;locus_tag=Py17XNL_1302571
###
Py17XNL_13	AUGUSTUS	gene	647439	648209	0.04	+	.	ID=Py17XNL_1302572;gene_id=Py17XNL_1302572;gene_name=Py17XNL_1302572;Name=TFB5;best_match=PY17X_1309600.1-p1;query_coverage=99.0;percentage_identity=100.0;locus_tag=Py17XNL_1302572
Py17XNL_13	AUGUSTUS	mRNA	647439	648209	0.04	+	.	ID=Py17XNL_1302572.1;Parent=Py17XNL_1302572;transcript_id=Py17XNL_1302572.1;gene_name=Py17XNL_1302572;Name=TFB5.1;best_match=PY17X_1309600.1-p1;query_coverage=99.0;percentage_identity=100.0;locus_tag=Py17XNL_1302572;protein_id=Py17XNL_1302572.1-p1;product=RNA polymerase II transcription factor B subunit 5, putative
Py17XNL_13	AUGUSTUS	transcription_start_site	647439	647439	.	+	.	ID=Py17XNL_1302572.1-tss1;Parent=Py17XNL_1302572.1;Name=Py17XNL_1302572.1-tss1;transcript_id=Py17XNL_1302572.1;gene_name=TFB5;locus_tag=Py17XNL_1302572
Py17XNL_13	AUGUSTUS	five_prime_UTR	647439	647473	0.39	+	.	ID=Py17XNL_1302572.1-5UTR1;Parent=Py17XNL_1302572.1;Name=Py17XNL_1302572.1-5UTR1;transcript_id=Py17XNL_1302572.1;gene_name=TFB5;locus_tag=Py17XNL_1302572
Py17XNL_13	AUGUSTUS	exon	647439	647473	.	+	.	ID=Py17XNL_1302572.1-exon1;Parent=Py17XNL_1302572.1;Name=Py17XNL_1302572.1-exon1;transcript_id=Py17XNL_1302572.1;gene_name=TFB5;locus_tag=Py17XNL_1302572;protein_id=Py17XNL_1302572.1-p1;product=RNA polymerase II transcription factor B subunit 5, putative
Py17XNL_13	AUGUSTUS	five_prime_UTR	647651	647771	1	+	.	ID=Py17XNL_1302572.1-5UTR2;Parent=Py17XNL_1302572.1;Name=Py17XNL_1302572.1-5UTR2;transcript_id=Py17XNL_1302572.1;gene_name=TFB5;locus_tag=Py17XNL_1302572
Py17XNL_13	AUGUSTUS	exon	647651	648209	.	+	.	ID=Py17XNL_1302572.1-exon2;Parent=Py17XNL_1302572.1;Name=Py17XNL_1302572.1-exon2;transcript_id=Py17XNL_1302572.1;gene_name=TFB5;locus_tag=Py17XNL_1302572;protein_id=Py17XNL_1302572.1-p1;product=RNA polymerase II transcription factor B subunit 5, putative
Py17XNL_13	AUGUSTUS	start_codon	647772	647774	.	+	0	ID=Py17XNL_1302572.1-start1;Parent=Py17XNL_1302572.1;Name=Py17XNL_1302572.1-start1;transcript_id=Py17XNL_1302572.1;gene_name=TFB5;locus_tag=Py17XNL_1302572
Py17XNL_13	AUGUSTUS	CDS	647772	647975	1	+	0	ID=Py17XNL_1302572.1-CDS1;Parent=Py17XNL_1302572.1;Name=Py17XNL_1302572.1-p1;transcript_id=Py17XNL_1302572.1;gene_name=TFB5;locus_tag=Py17XNL_1302572;protein_id=Py17XNL_1302572.1-p1;product=RNA polymerase II transcription factor B subunit 5, putative
Py17XNL_13	AUGUSTUS	stop_codon	647973	647975	.	+	0	ID=Py17XNL_1302572.1-stop1;Parent=Py17XNL_1302572.1;Name=Py17XNL_1302572.1-stop1;transcript_id=Py17XNL_1302572.1;gene_name=TFB5;locus_tag=Py17XNL_1302572
Py17XNL_13	AUGUSTUS	three_prime_UTR	647976	648209	0.09	+	.	ID=Py17XNL_1302572.1-3UTR1;Parent=Py17XNL_1302572.1;Name=Py17XNL_1302572.1-3UTR1;transcript_id=Py17XNL_1302572.1;gene_name=TFB5;locus_tag=Py17XNL_1302572
Py17XNL_13	AUGUSTUS	transcription_end_site	648209	648209	.	+	.	ID=Py17XNL_1302572.1-tts1;Parent=Py17XNL_1302572.1;Name=Py17XNL_1302572.1-tts1;transcript_id=Py17XNL_1302572.1;gene_name=TFB5;locus_tag=Py17XNL_1302572
###
Py17XNL_13	AUGUSTUS	gene	648228	649618	0.16	-	.	ID=Py17XNL_1302573;gene_id=Py17XNL_1302573;gene_name=Py17XNL_1302573;Name=ADP-ribosylation factor;best_match=PY17X_1309700.1-p1;query_coverage=99.0;percentage_identity=100.0;locus_tag=Py17XNL_1302573
Py17XNL_13	AUGUSTUS	mRNA	648228	649618	0.16	-	.	ID=Py17XNL_1302573.1;Parent=Py17XNL_1302573;transcript_id=Py17XNL_1302573.1;gene_name=Py17XNL_1302573;Name=ADP-ribosylation factor.1;best_match=PY17X_1309700.1-p1;query_coverage=99.0;percentage_identity=100.0;locus_tag=Py17XNL_1302573;protein_id=Py17XNL_1302573.1-p1;product=ADP-ribosylation factor, putative
Py17XNL_13	AUGUSTUS	transcription_end_site	648228	648228	.	-	.	ID=Py17XNL_1302573.1-tts1;Parent=Py17XNL_1302573.1;Name=Py17XNL_1302573.1-tts1;transcript_id=Py17XNL_1302573.1;gene_name=ADP-ribosylation factor;locus_tag=Py17XNL_1302573
Py17XNL_13	AUGUSTUS	three_prime_UTR	648228	648297	0.21	-	.	ID=Py17XNL_1302573.1-3UTR1;Parent=Py17XNL_1302573.1;Name=Py17XNL_1302573.1-3UTR1;transcript_id=Py17XNL_1302573.1;gene_name=ADP-ribosylation factor;locus_tag=Py17XNL_1302573
Py17XNL_13	AUGUSTUS	exon	648228	648435	.	-	.	ID=Py17XNL_1302573.1-exon1;Parent=Py17XNL_1302573.1;Name=Py17XNL_1302573.1-exon1;transcript_id=Py17XNL_1302573.1;gene_name=ADP-ribosylation factor;locus_tag=Py17XNL_1302573;protein_id=Py17XNL_1302573.1-p1;product=ADP-ribosylation factor, putative
Py17XNL_13	AUGUSTUS	stop_codon	648298	648300	.	-	0	ID=Py17XNL_1302573.1-stop1;Parent=Py17XNL_1302573.1;Name=Py17XNL_1302573.1-stop1;transcript_id=Py17XNL_1302573.1;gene_name=ADP-ribosylation factor;locus_tag=Py17XNL_1302573
Py17XNL_13	AUGUSTUS	CDS	648298	648435	0.96	-	0	ID=Py17XNL_1302573.1-CDS1;Parent=Py17XNL_1302573.1;Name=Py17XNL_1302573.1-p1;transcript_id=Py17XNL_1302573.1;gene_name=ADP-ribosylation factor;locus_tag=Py17XNL_1302573;protein_id=Py17XNL_1302573.1-p1;product=ADP-ribosylation factor, putative
Py17XNL_13	AUGUSTUS	intron	648436	648574	1	-	.	ID=Py17XNL_1302573.1-intron1;Parent=Py17XNL_1302573.1;Name=Py17XNL_1302573.1-intron1;transcript_id=Py17XNL_1302573.1;gene_name=ADP-ribosylation factor;locus_tag=Py17XNL_1302573
Py17XNL_13	AUGUSTUS	CDS	648575	648994	1	-	0	ID=Py17XNL_1302573.1-CDS2;Parent=Py17XNL_1302573.1;Name=Py17XNL_1302573.1-p1;transcript_id=Py17XNL_1302573.1;gene_name=ADP-ribosylation factor;locus_tag=Py17XNL_1302573;protein_id=Py17XNL_1302573.1-p1;product=ADP-ribosylation factor, putative
Py17XNL_13	AUGUSTUS	exon	648575	649007	.	-	.	ID=Py17XNL_1302573.1-exon2;Parent=Py17XNL_1302573.1;Name=Py17XNL_1302573.1-exon2;transcript_id=Py17XNL_1302573.1;gene_name=ADP-ribosylation factor;locus_tag=Py17XNL_1302573;protein_id=Py17XNL_1302573.1-p1;product=ADP-ribosylation factor, putative
Py17XNL_13	AUGUSTUS	start_codon	648992	648994	.	-	0	ID=Py17XNL_1302573.1-start1;Parent=Py17XNL_1302573.1;Name=Py17XNL_1302573.1-start1;transcript_id=Py17XNL_1302573.1;gene_name=ADP-ribosylation factor;locus_tag=Py17XNL_1302573
Py17XNL_13	AUGUSTUS	five_prime_UTR	648995	649007	1	-	.	ID=Py17XNL_1302573.1-5UTR1;Parent=Py17XNL_1302573.1;Name=Py17XNL_1302573.1-5UTR1;transcript_id=Py17XNL_1302573.1;gene_name=ADP-ribosylation factor;locus_tag=Py17XNL_1302573
Py17XNL_13	AUGUSTUS	five_prime_UTR	649315	649618	0.59	-	.	ID=Py17XNL_1302573.1-5UTR2;Parent=Py17XNL_1302573.1;Name=Py17XNL_1302573.1-5UTR2;transcript_id=Py17XNL_1302573.1;gene_name=ADP-ribosylation factor;locus_tag=Py17XNL_1302573
Py17XNL_13	AUGUSTUS	exon	649315	649618	.	-	.	ID=Py17XNL_1302573.1-exon3;Parent=Py17XNL_1302573.1;Name=Py17XNL_1302573.1-exon3;transcript_id=Py17XNL_1302573.1;gene_name=ADP-ribosylation factor;locus_tag=Py17XNL_1302573;protein_id=Py17XNL_1302573.1-p1;product=ADP-ribosylation factor, putative
Py17XNL_13	AUGUSTUS	transcription_start_site	649618	649618	.	-	.	ID=Py17XNL_1302573.1-tss1;Parent=Py17XNL_1302573.1;Name=Py17XNL_1302573.1-tss1;transcript_id=Py17XNL_1302573.1;gene_name=ADP-ribosylation factor;locus_tag=Py17XNL_1302573
###
Py17XNL_13	AUGUSTUS	gene	649869	650978	0.49	-	.	ID=Py17XNL_1302574;gene_id=Py17XNL_1302574;gene_name=Py17XNL_1302574;Name=RPA3;best_match=PY17X_1309800.1-p1;query_coverage=99.0;percentage_identity=100.0;locus_tag=Py17XNL_1302574
Py17XNL_13	AUGUSTUS	mRNA	649869	650978	0.49	-	.	ID=Py17XNL_1302574.1;Parent=Py17XNL_1302574;transcript_id=Py17XNL_1302574.1;gene_name=Py17XNL_1302574;Name=RPA3.1;best_match=PY17X_1309800.1-p1;query_coverage=99.0;percentage_identity=100.0;locus_tag=Py17XNL_1302574;protein_id=Py17XNL_1302574.1-p1;product=replication factor A protein 3, putative
Py17XNL_13	AUGUSTUS	transcription_end_site	649869	649869	.	-	.	ID=Py17XNL_1302574.1-tts1;Parent=Py17XNL_1302574.1;Name=Py17XNL_1302574.1-tts1;transcript_id=Py17XNL_1302574.1;gene_name=RPA3;locus_tag=Py17XNL_1302574
Py17XNL_13	AUGUSTUS	three_prime_UTR	649869	649927	0.58	-	.	ID=Py17XNL_1302574.1-3UTR1;Parent=Py17XNL_1302574.1;Name=Py17XNL_1302574.1-3UTR1;transcript_id=Py17XNL_1302574.1;gene_name=RPA3;locus_tag=Py17XNL_1302574
Py17XNL_13	AUGUSTUS	exon	649869	649992	.	-	.	ID=Py17XNL_1302574.1-exon1;Parent=Py17XNL_1302574.1;Name=Py17XNL_1302574.1-exon1;transcript_id=Py17XNL_1302574.1;gene_name=RPA3;locus_tag=Py17XNL_1302574;protein_id=Py17XNL_1302574.1-p1;product=replication factor A protein 3, putative
Py17XNL_13	AUGUSTUS	stop_codon	649928	649930	.	-	0	ID=Py17XNL_1302574.1-stop1;Parent=Py17XNL_1302574.1;Name=Py17XNL_1302574.1-stop1;transcript_id=Py17XNL_1302574.1;gene_name=RPA3;locus_tag=Py17XNL_1302574
Py17XNL_13	AUGUSTUS	CDS	649928	649992	1	-	2	ID=Py17XNL_1302574.1-CDS1;Parent=Py17XNL_1302574.1;Name=Py17XNL_1302574.1-p1;transcript_id=Py17XNL_1302574.1;gene_name=RPA3;locus_tag=Py17XNL_1302574;protein_id=Py17XNL_1302574.1-p1;product=replication factor A protein 3, putative
Py17XNL_13	AUGUSTUS	intron	649993	650199	1	-	.	ID=Py17XNL_1302574.1-intron1;Parent=Py17XNL_1302574.1;Name=Py17XNL_1302574.1-intron1;transcript_id=Py17XNL_1302574.1;gene_name=RPA3;locus_tag=Py17XNL_1302574
Py17XNL_13	AUGUSTUS	CDS	650200	650260	1	-	0	ID=Py17XNL_1302574.1-CDS2;Parent=Py17XNL_1302574.1;Name=Py17XNL_1302574.1-p1;transcript_id=Py17XNL_1302574.1;gene_name=RPA3;locus_tag=Py17XNL_1302574;protein_id=Py17XNL_1302574.1-p1;product=replication factor A protein 3, putative
Py17XNL_13	AUGUSTUS	exon	650200	650260	.	-	.	ID=Py17XNL_1302574.1-exon2;Parent=Py17XNL_1302574.1;Name=Py17XNL_1302574.1-exon2;transcript_id=Py17XNL_1302574.1;gene_name=RPA3;locus_tag=Py17XNL_1302574;protein_id=Py17XNL_1302574.1-p1;product=replication factor A protein 3, putative
Py17XNL_13	AUGUSTUS	intron	650261	650393	1	-	.	ID=Py17XNL_1302574.1-intron2;Parent=Py17XNL_1302574.1;Name=Py17XNL_1302574.1-intron2;transcript_id=Py17XNL_1302574.1;gene_name=RPA3;locus_tag=Py17XNL_1302574
Py17XNL_13	AUGUSTUS	CDS	650394	650470	1	-	2	ID=Py17XNL_1302574.1-CDS3;Parent=Py17XNL_1302574.1;Name=Py17XNL_1302574.1-p1;transcript_id=Py17XNL_1302574.1;gene_name=RPA3;locus_tag=Py17XNL_1302574;protein_id=Py17XNL_1302574.1-p1;product=replication factor A protein 3, putative
Py17XNL_13	AUGUSTUS	exon	650394	650470	.	-	.	ID=Py17XNL_1302574.1-exon3;Parent=Py17XNL_1302574.1;Name=Py17XNL_1302574.1-exon3;transcript_id=Py17XNL_1302574.1;gene_name=RPA3;locus_tag=Py17XNL_1302574;protein_id=Py17XNL_1302574.1-p1;product=replication factor A protein 3, putative
Py17XNL_13	AUGUSTUS	intron	650471	650567	1	-	.	ID=Py17XNL_1302574.1-intron3;Parent=Py17XNL_1302574.1;Name=Py17XNL_1302574.1-intron3;transcript_id=Py17XNL_1302574.1;gene_name=RPA3;locus_tag=Py17XNL_1302574
Py17XNL_13	AUGUSTUS	CDS	650568	650674	1	-	1	ID=Py17XNL_1302574.1-CDS4;Parent=Py17XNL_1302574.1;Name=Py17XNL_1302574.1-p1;transcript_id=Py17XNL_1302574.1;gene_name=RPA3;locus_tag=Py17XNL_1302574;protein_id=Py17XNL_1302574.1-p1;product=replication factor A protein 3, putative
Py17XNL_13	AUGUSTUS	exon	650568	650674	.	-	.	ID=Py17XNL_1302574.1-exon4;Parent=Py17XNL_1302574.1;Name=Py17XNL_1302574.1-exon4;transcript_id=Py17XNL_1302574.1;gene_name=RPA3;locus_tag=Py17XNL_1302574;protein_id=Py17XNL_1302574.1-p1;product=replication factor A protein 3, putative
Py17XNL_13	AUGUSTUS	intron	650675	650791	1	-	.	ID=Py17XNL_1302574.1-intron4;Parent=Py17XNL_1302574.1;Name=Py17XNL_1302574.1-intron4;transcript_id=Py17XNL_1302574.1;gene_name=RPA3;locus_tag=Py17XNL_1302574
Py17XNL_13	AUGUSTUS	CDS	650792	650811	1	-	0	ID=Py17XNL_1302574.1-CDS5;Parent=Py17XNL_1302574.1;Name=Py17XNL_1302574.1-p1;transcript_id=Py17XNL_1302574.1;gene_name=RPA3;locus_tag=Py17XNL_1302574;protein_id=Py17XNL_1302574.1-p1;product=replication factor A protein 3, putative
Py17XNL_13	AUGUSTUS	exon	650792	650978	.	-	.	ID=Py17XNL_1302574.1-exon5;Parent=Py17XNL_1302574.1;Name=Py17XNL_1302574.1-exon5;transcript_id=Py17XNL_1302574.1;gene_name=RPA3;locus_tag=Py17XNL_1302574;protein_id=Py17XNL_1302574.1-p1;product=replication factor A protein 3, putative
Py17XNL_13	AUGUSTUS	start_codon	650809	650811	.	-	0	ID=Py17XNL_1302574.1-start1;Parent=Py17XNL_1302574.1;Name=Py17XNL_1302574.1-start1;transcript_id=Py17XNL_1302574.1;gene_name=RPA3;locus_tag=Py17XNL_1302574
Py17XNL_13	AUGUSTUS	five_prime_UTR	650812	650978	0.87	-	.	ID=Py17XNL_1302574.1-5UTR1;Parent=Py17XNL_1302574.1;Name=Py17XNL_1302574.1-5UTR1;transcript_id=Py17XNL_1302574.1;gene_name=RPA3;locus_tag=Py17XNL_1302574
Py17XNL_13	AUGUSTUS	transcription_start_site	650978	650978	.	-	.	ID=Py17XNL_1302574.1-tss1;Parent=Py17XNL_1302574.1;Name=Py17XNL_1302574.1-tss1;transcript_id=Py17XNL_1302574.1;gene_name=RPA3;locus_tag=Py17XNL_1302574
###
Py17XNL_13	AUGUSTUS	gene	651759	655018	0.29	-	.	ID=Py17XNL_1302575;gene_id=Py17XNL_1302575;gene_name=Py17XNL_1302575;Name=GTP-binding protein YihA2;best_match=PY17X_1309900.1-p1;query_coverage=99.0;percentage_identity=100.0;locus_tag=Py17XNL_1302575
Py17XNL_13	AUGUSTUS	mRNA	651759	655018	0.29	-	.	ID=Py17XNL_1302575.1;Parent=Py17XNL_1302575;transcript_id=Py17XNL_1302575.1;gene_name=Py17XNL_1302575;Name=GTP-binding protein YihA2.1;best_match=PY17X_1309900.1-p1;query_coverage=99.0;percentage_identity=100.0;locus_tag=Py17XNL_1302575;protein_id=Py17XNL_1302575.1-p1;product=GTP-binding protein YihA2, putative
Py17XNL_13	AUGUSTUS	transcription_end_site	651759	651759	.	-	.	ID=Py17XNL_1302575.1-tts1;Parent=Py17XNL_1302575.1;Name=Py17XNL_1302575.1-tts1;transcript_id=Py17XNL_1302575.1;gene_name=GTP-binding protein YihA2;locus_tag=Py17XNL_1302575
Py17XNL_13	AUGUSTUS	three_prime_UTR	651759	651789	0.31	-	.	ID=Py17XNL_1302575.1-3UTR1;Parent=Py17XNL_1302575.1;Name=Py17XNL_1302575.1-3UTR1;transcript_id=Py17XNL_1302575.1;gene_name=GTP-binding protein YihA2;locus_tag=Py17XNL_1302575
Py17XNL_13	AUGUSTUS	exon	651759	655018	.	-	.	ID=Py17XNL_1302575.1-exon1;Parent=Py17XNL_1302575.1;Name=Py17XNL_1302575.1-exon1;transcript_id=Py17XNL_1302575.1;gene_name=GTP-binding protein YihA2;locus_tag=Py17XNL_1302575;protein_id=Py17XNL_1302575.1-p1;product=GTP-binding protein YihA2, putative
Py17XNL_13	AUGUSTUS	stop_codon	651790	651792	.	-	0	ID=Py17XNL_1302575.1-stop1;Parent=Py17XNL_1302575.1;Name=Py17XNL_1302575.1-stop1;transcript_id=Py17XNL_1302575.1;gene_name=GTP-binding protein YihA2;locus_tag=Py17XNL_1302575
Py17XNL_13	AUGUSTUS	CDS	651790	654558	0.95	-	0	ID=Py17XNL_1302575.1-CDS1;Parent=Py17XNL_1302575.1;Name=Py17XNL_1302575.1-p1;transcript_id=Py17XNL_1302575.1;gene_name=GTP-binding protein YihA2;locus_tag=Py17XNL_1302575;protein_id=Py17XNL_1302575.1-p1;product=GTP-binding protein YihA2, putative
Py17XNL_13	AUGUSTUS	start_codon	654556	654558	.	-	0	ID=Py17XNL_1302575.1-start1;Parent=Py17XNL_1302575.1;Name=Py17XNL_1302575.1-start1;transcript_id=Py17XNL_1302575.1;gene_name=GTP-binding protein YihA2;locus_tag=Py17XNL_1302575
Py17XNL_13	AUGUSTUS	five_prime_UTR	654559	655018	0.9	-	.	ID=Py17XNL_1302575.1-5UTR1;Parent=Py17XNL_1302575.1;Name=Py17XNL_1302575.1-5UTR1;transcript_id=Py17XNL_1302575.1;gene_name=GTP-binding protein YihA2;locus_tag=Py17XNL_1302575
Py17XNL_13	AUGUSTUS	transcription_start_site	655018	655018	.	-	.	ID=Py17XNL_1302575.1-tss1;Parent=Py17XNL_1302575.1;Name=Py17XNL_1302575.1-tss1;transcript_id=Py17XNL_1302575.1;gene_name=GTP-binding protein YihA2;locus_tag=Py17XNL_1302575
###
Py17XNL_13	AUGUSTUS	gene	655380	657038	0.24	-	.	ID=Py17XNL_1302576;gene_id=Py17XNL_1302576;gene_name=Py17XNL_1302576;Name=tRIP;best_match=PY17X_1310000.1-p1;query_coverage=99.0;percentage_identity=100.0;locus_tag=Py17XNL_1302576
Py17XNL_13	AUGUSTUS	mRNA	655380	657038	0.24	-	.	ID=Py17XNL_1302576.1;Parent=Py17XNL_1302576;transcript_id=Py17XNL_1302576.1;gene_name=Py17XNL_1302576;Name=tRIP.1;best_match=PY17X_1310000.1-p1;query_coverage=99.0;percentage_identity=100.0;locus_tag=Py17XNL_1302576;protein_id=Py17XNL_1302576.1-p1;product=tRNA import protein tRIP, putative
Py17XNL_13	AUGUSTUS	transcription_end_site	655380	655380	.	-	.	ID=Py17XNL_1302576.1-tts1;Parent=Py17XNL_1302576.1;Name=Py17XNL_1302576.1-tts1;transcript_id=Py17XNL_1302576.1;gene_name=tRIP;locus_tag=Py17XNL_1302576
Py17XNL_13	AUGUSTUS	three_prime_UTR	655380	655437	0.46	-	.	ID=Py17XNL_1302576.1-3UTR1;Parent=Py17XNL_1302576.1;Name=Py17XNL_1302576.1-3UTR1;transcript_id=Py17XNL_1302576.1;gene_name=tRIP;locus_tag=Py17XNL_1302576
Py17XNL_13	AUGUSTUS	exon	655380	656520	.	-	.	ID=Py17XNL_1302576.1-exon1;Parent=Py17XNL_1302576.1;Name=Py17XNL_1302576.1-exon1;transcript_id=Py17XNL_1302576.1;gene_name=tRIP;locus_tag=Py17XNL_1302576;protein_id=Py17XNL_1302576.1-p1;product=tRNA import protein tRIP, putative
Py17XNL_13	AUGUSTUS	stop_codon	655438	655440	.	-	0	ID=Py17XNL_1302576.1-stop1;Parent=Py17XNL_1302576.1;Name=Py17XNL_1302576.1-stop1;transcript_id=Py17XNL_1302576.1;gene_name=tRIP;locus_tag=Py17XNL_1302576
Py17XNL_13	AUGUSTUS	CDS	655438	656520	1	-	0	ID=Py17XNL_1302576.1-CDS1;Parent=Py17XNL_1302576.1;Name=Py17XNL_1302576.1-p1;transcript_id=Py17XNL_1302576.1;gene_name=tRIP;locus_tag=Py17XNL_1302576;protein_id=Py17XNL_1302576.1-p1;product=tRNA import protein tRIP, putative
Py17XNL_13	AUGUSTUS	intron	656521	656796	1	-	.	ID=Py17XNL_1302576.1-intron1;Parent=Py17XNL_1302576.1;Name=Py17XNL_1302576.1-intron1;transcript_id=Py17XNL_1302576.1;gene_name=tRIP;locus_tag=Py17XNL_1302576
Py17XNL_13	AUGUSTUS	CDS	656797	656925	1	-	0	ID=Py17XNL_1302576.1-CDS2;Parent=Py17XNL_1302576.1;Name=Py17XNL_1302576.1-p1;transcript_id=Py17XNL_1302576.1;gene_name=tRIP;locus_tag=Py17XNL_1302576;protein_id=Py17XNL_1302576.1-p1;product=tRNA import protein tRIP, putative
Py17XNL_13	AUGUSTUS	exon	656797	657038	.	-	.	ID=Py17XNL_1302576.1-exon2;Parent=Py17XNL_1302576.1;Name=Py17XNL_1302576.1-exon2;transcript_id=Py17XNL_1302576.1;gene_name=tRIP;locus_tag=Py17XNL_1302576;protein_id=Py17XNL_1302576.1-p1;product=tRNA import protein tRIP, putative
Py17XNL_13	AUGUSTUS	start_codon	656923	656925	.	-	0	ID=Py17XNL_1302576.1-start1;Parent=Py17XNL_1302576.1;Name=Py17XNL_1302576.1-start1;transcript_id=Py17XNL_1302576.1;gene_name=tRIP;locus_tag=Py17XNL_1302576
Py17XNL_13	AUGUSTUS	five_prime_UTR	656926	657038	0.43	-	.	ID=Py17XNL_1302576.1-5UTR1;Parent=Py17XNL_1302576.1;Name=Py17XNL_1302576.1-5UTR1;transcript_id=Py17XNL_1302576.1;gene_name=tRIP;locus_tag=Py17XNL_1302576
Py17XNL_13	AUGUSTUS	transcription_start_site	657038	657038	.	-	.	ID=Py17XNL_1302576.1-tss1;Parent=Py17XNL_1302576.1;Name=Py17XNL_1302576.1-tss1;transcript_id=Py17XNL_1302576.1;gene_name=tRIP;locus_tag=Py17XNL_1302576
###
Py17XNL_13	AUGUSTUS	gene	658689	665175	0.15	+	.	ID=Py17XNL_1302577;gene_id=Py17XNL_1302577;gene_name=Py17XNL_1302577;Name=protein KIC9;best_match=PY17X_1310100.1-p1;query_coverage=99.0;percentage_identity=100.0;locus_tag=Py17XNL_1302577
Py17XNL_13	AUGUSTUS	mRNA	658689	665175	0.15	+	.	ID=Py17XNL_1302577.1;Parent=Py17XNL_1302577;transcript_id=Py17XNL_1302577.1;gene_name=Py17XNL_1302577;Name=protein KIC9.1;best_match=PY17X_1310100.1-p1;query_coverage=99.0;percentage_identity=100.0;locus_tag=Py17XNL_1302577;protein_id=Py17XNL_1302577.1-p1;product=protein KIC9, putative
Py17XNL_13	AUGUSTUS	transcription_start_site	658689	658689	.	+	.	ID=Py17XNL_1302577.1-tss1;Parent=Py17XNL_1302577.1;Name=Py17XNL_1302577.1-tss1;transcript_id=Py17XNL_1302577.1;gene_name=protein KIC9;locus_tag=Py17XNL_1302577
Py17XNL_13	AUGUSTUS	five_prime_UTR	658689	659101	0.61	+	.	ID=Py17XNL_1302577.1-5UTR1;Parent=Py17XNL_1302577.1;Name=Py17XNL_1302577.1-5UTR1;transcript_id=Py17XNL_1302577.1;gene_name=protein KIC9;locus_tag=Py17XNL_1302577
Py17XNL_13	AUGUSTUS	exon	658689	665175	.	+	.	ID=Py17XNL_1302577.1-exon1;Parent=Py17XNL_1302577.1;Name=Py17XNL_1302577.1-exon1;transcript_id=Py17XNL_1302577.1;gene_name=protein KIC9;locus_tag=Py17XNL_1302577;protein_id=Py17XNL_1302577.1-p1;product=protein KIC9, putative
Py17XNL_13	AUGUSTUS	start_codon	659102	659104	.	+	0	ID=Py17XNL_1302577.1-start1;Parent=Py17XNL_1302577.1;Name=Py17XNL_1302577.1-start1;transcript_id=Py17XNL_1302577.1;gene_name=protein KIC9;locus_tag=Py17XNL_1302577
Py17XNL_13	AUGUSTUS	CDS	659102	664981	1	+	0	ID=Py17XNL_1302577.1-CDS1;Parent=Py17XNL_1302577.1;Name=Py17XNL_1302577.1-p1;transcript_id=Py17XNL_1302577.1;gene_name=protein KIC9;locus_tag=Py17XNL_1302577;protein_id=Py17XNL_1302577.1-p1;product=protein KIC9, putative
Py17XNL_13	AUGUSTUS	stop_codon	664979	664981	.	+	0	ID=Py17XNL_1302577.1-stop1;Parent=Py17XNL_1302577.1;Name=Py17XNL_1302577.1-stop1;transcript_id=Py17XNL_1302577.1;gene_name=protein KIC9;locus_tag=Py17XNL_1302577
Py17XNL_13	AUGUSTUS	three_prime_UTR	664982	665175	0.28	+	.	ID=Py17XNL_1302577.1-3UTR1;Parent=Py17XNL_1302577.1;Name=Py17XNL_1302577.1-3UTR1;transcript_id=Py17XNL_1302577.1;gene_name=protein KIC9;locus_tag=Py17XNL_1302577
Py17XNL_13	AUGUSTUS	transcription_end_site	665175	665175	.	+	.	ID=Py17XNL_1302577.1-tts1;Parent=Py17XNL_1302577.1;Name=Py17XNL_1302577.1-tts1;transcript_id=Py17XNL_1302577.1;gene_name=protein KIC9;locus_tag=Py17XNL_1302577
###
Py17XNL_13	AUGUSTUS	gene	665190	669248	0.17	-	.	ID=Py17XNL_1302578;gene_id=Py17XNL_1302578;gene_name=Py17XNL_1302578;Name=geranylgeranyl transferase type-2 subunit alpha;best_match=PY17X_1310200.1-p1;query_coverage=99.0;percentage_identity=99.857;locus_tag=Py17XNL_1302578
Py17XNL_13	AUGUSTUS	mRNA	665190	669248	0.17	-	.	ID=Py17XNL_1302578.1;Parent=Py17XNL_1302578;transcript_id=Py17XNL_1302578.1;gene_name=Py17XNL_1302578;Name=geranylgeranyl transferase type-2 subunit alpha.1;best_match=PY17X_1310200.1-p1;query_coverage=99.0;percentage_identity=99.857;locus_tag=Py17XNL_1302578;protein_id=Py17XNL_1302578.1-p1;product=geranylgeranyl transferase type-2 subunit alpha, putative
Py17XNL_13	AUGUSTUS	transcription_end_site	665190	665190	.	-	.	ID=Py17XNL_1302578.1-tts1;Parent=Py17XNL_1302578.1;Name=Py17XNL_1302578.1-tts1;transcript_id=Py17XNL_1302578.1;gene_name=geranylgeranyl transferase type-2 subunit alpha;locus_tag=Py17XNL_1302578
Py17XNL_13	AUGUSTUS	three_prime_UTR	665190	665813	0.24	-	.	ID=Py17XNL_1302578.1-3UTR1;Parent=Py17XNL_1302578.1;Name=Py17XNL_1302578.1-3UTR1;transcript_id=Py17XNL_1302578.1;gene_name=geranylgeranyl transferase type-2 subunit alpha;locus_tag=Py17XNL_1302578
Py17XNL_13	AUGUSTUS	exon	665190	665934	.	-	.	ID=Py17XNL_1302578.1-exon1;Parent=Py17XNL_1302578.1;Name=Py17XNL_1302578.1-exon1;transcript_id=Py17XNL_1302578.1;gene_name=geranylgeranyl transferase type-2 subunit alpha;locus_tag=Py17XNL_1302578;protein_id=Py17XNL_1302578.1-p1;product=geranylgeranyl transferase type-2 subunit alpha, putative
Py17XNL_13	AUGUSTUS	stop_codon	665814	665816	.	-	0	ID=Py17XNL_1302578.1-stop1;Parent=Py17XNL_1302578.1;Name=Py17XNL_1302578.1-stop1;transcript_id=Py17XNL_1302578.1;gene_name=geranylgeranyl transferase type-2 subunit alpha;locus_tag=Py17XNL_1302578
Py17XNL_13	AUGUSTUS	CDS	665814	665934	1	-	1	ID=Py17XNL_1302578.1-CDS1;Parent=Py17XNL_1302578.1;Name=Py17XNL_1302578.1-p1;transcript_id=Py17XNL_1302578.1;gene_name=geranylgeranyl transferase type-2 subunit alpha;locus_tag=Py17XNL_1302578;protein_id=Py17XNL_1302578.1-p1;product=geranylgeranyl transferase type-2 subunit alpha, putative
Py17XNL_13	AUGUSTUS	intron	665935	666137	1	-	.	ID=Py17XNL_1302578.1-intron1;Parent=Py17XNL_1302578.1;Name=Py17XNL_1302578.1-intron1;transcript_id=Py17XNL_1302578.1;gene_name=geranylgeranyl transferase type-2 subunit alpha;locus_tag=Py17XNL_1302578
Py17XNL_13	AUGUSTUS	CDS	666138	666218	1	-	1	ID=Py17XNL_1302578.1-CDS2;Parent=Py17XNL_1302578.1;Name=Py17XNL_1302578.1-p1;transcript_id=Py17XNL_1302578.1;gene_name=geranylgeranyl transferase type-2 subunit alpha;locus_tag=Py17XNL_1302578;protein_id=Py17XNL_1302578.1-p1;product=geranylgeranyl transferase type-2 subunit alpha, putative
Py17XNL_13	AUGUSTUS	exon	666138	666218	.	-	.	ID=Py17XNL_1302578.1-exon2;Parent=Py17XNL_1302578.1;Name=Py17XNL_1302578.1-exon2;transcript_id=Py17XNL_1302578.1;gene_name=geranylgeranyl transferase type-2 subunit alpha;locus_tag=Py17XNL_1302578;protein_id=Py17XNL_1302578.1-p1;product=geranylgeranyl transferase type-2 subunit alpha, putative
Py17XNL_13	AUGUSTUS	intron	666219	666331	1	-	.	ID=Py17XNL_1302578.1-intron2;Parent=Py17XNL_1302578.1;Name=Py17XNL_1302578.1-intron2;transcript_id=Py17XNL_1302578.1;gene_name=geranylgeranyl transferase type-2 subunit alpha;locus_tag=Py17XNL_1302578
Py17XNL_13	AUGUSTUS	CDS	666332	666454	1	-	1	ID=Py17XNL_1302578.1-CDS3;Parent=Py17XNL_1302578.1;Name=Py17XNL_1302578.1-p1;transcript_id=Py17XNL_1302578.1;gene_name=geranylgeranyl transferase type-2 subunit alpha;locus_tag=Py17XNL_1302578;protein_id=Py17XNL_1302578.1-p1;product=geranylgeranyl transferase type-2 subunit alpha, putative
Py17XNL_13	AUGUSTUS	exon	666332	666454	.	-	.	ID=Py17XNL_1302578.1-exon3;Parent=Py17XNL_1302578.1;Name=Py17XNL_1302578.1-exon3;transcript_id=Py17XNL_1302578.1;gene_name=geranylgeranyl transferase type-2 subunit alpha;locus_tag=Py17XNL_1302578;protein_id=Py17XNL_1302578.1-p1;product=geranylgeranyl transferase type-2 subunit alpha, putative
Py17XNL_13	AUGUSTUS	intron	666455	666586	1	-	.	ID=Py17XNL_1302578.1-intron3;Parent=Py17XNL_1302578.1;Name=Py17XNL_1302578.1-intron3;transcript_id=Py17XNL_1302578.1;gene_name=geranylgeranyl transferase type-2 subunit alpha;locus_tag=Py17XNL_1302578
Py17XNL_13	AUGUSTUS	CDS	666587	666707	1	-	2	ID=Py17XNL_1302578.1-CDS4;Parent=Py17XNL_1302578.1;Name=Py17XNL_1302578.1-p1;transcript_id=Py17XNL_1302578.1;gene_name=geranylgeranyl transferase type-2 subunit alpha;locus_tag=Py17XNL_1302578;protein_id=Py17XNL_1302578.1-p1;product=geranylgeranyl transferase type-2 subunit alpha, putative
Py17XNL_13	AUGUSTUS	exon	666587	666707	.	-	.	ID=Py17XNL_1302578.1-exon4;Parent=Py17XNL_1302578.1;Name=Py17XNL_1302578.1-exon4;transcript_id=Py17XNL_1302578.1;gene_name=geranylgeranyl transferase type-2 subunit alpha;locus_tag=Py17XNL_1302578;protein_id=Py17XNL_1302578.1-p1;product=geranylgeranyl transferase type-2 subunit alpha, putative
Py17XNL_13	AUGUSTUS	intron	666708	666813	1	-	.	ID=Py17XNL_1302578.1-intron4;Parent=Py17XNL_1302578.1;Name=Py17XNL_1302578.1-intron4;transcript_id=Py17XNL_1302578.1;gene_name=geranylgeranyl transferase type-2 subunit alpha;locus_tag=Py17XNL_1302578
Py17XNL_13	AUGUSTUS	CDS	666814	666851	1	-	1	ID=Py17XNL_1302578.1-CDS5;Parent=Py17XNL_1302578.1;Name=Py17XNL_1302578.1-p1;transcript_id=Py17XNL_1302578.1;gene_name=geranylgeranyl transferase type-2 subunit alpha;locus_tag=Py17XNL_1302578;protein_id=Py17XNL_1302578.1-p1;product=geranylgeranyl transferase type-2 subunit alpha, putative
Py17XNL_13	AUGUSTUS	exon	666814	666851	.	-	.	ID=Py17XNL_1302578.1-exon5;Parent=Py17XNL_1302578.1;Name=Py17XNL_1302578.1-exon5;transcript_id=Py17XNL_1302578.1;gene_name=geranylgeranyl transferase type-2 subunit alpha;locus_tag=Py17XNL_1302578;protein_id=Py17XNL_1302578.1-p1;product=geranylgeranyl transferase type-2 subunit alpha, putative
Py17XNL_13	AUGUSTUS	intron	666852	666970	1	-	.	ID=Py17XNL_1302578.1-intron5;Parent=Py17XNL_1302578.1;Name=Py17XNL_1302578.1-intron5;transcript_id=Py17XNL_1302578.1;gene_name=geranylgeranyl transferase type-2 subunit alpha;locus_tag=Py17XNL_1302578
Py17XNL_13	AUGUSTUS	CDS	666971	667093	1	-	1	ID=Py17XNL_1302578.1-CDS6;Parent=Py17XNL_1302578.1;Name=Py17XNL_1302578.1-p1;transcript_id=Py17XNL_1302578.1;gene_name=geranylgeranyl transferase type-2 subunit alpha;locus_tag=Py17XNL_1302578;protein_id=Py17XNL_1302578.1-p1;product=geranylgeranyl transferase type-2 subunit alpha, putative
Py17XNL_13	AUGUSTUS	exon	666971	667093	.	-	.	ID=Py17XNL_1302578.1-exon6;Parent=Py17XNL_1302578.1;Name=Py17XNL_1302578.1-exon6;transcript_id=Py17XNL_1302578.1;gene_name=geranylgeranyl transferase type-2 subunit alpha;locus_tag=Py17XNL_1302578;protein_id=Py17XNL_1302578.1-p1;product=geranylgeranyl transferase type-2 subunit alpha, putative
Py17XNL_13	AUGUSTUS	intron	667094	667235	1	-	.	ID=Py17XNL_1302578.1-intron6;Parent=Py17XNL_1302578.1;Name=Py17XNL_1302578.1-intron6;transcript_id=Py17XNL_1302578.1;gene_name=geranylgeranyl transferase type-2 subunit alpha;locus_tag=Py17XNL_1302578
Py17XNL_13	AUGUSTUS	CDS	667236	668466	1	-	2	ID=Py17XNL_1302578.1-CDS7;Parent=Py17XNL_1302578.1;Name=Py17XNL_1302578.1-p1;transcript_id=Py17XNL_1302578.1;gene_name=geranylgeranyl transferase type-2 subunit alpha;locus_tag=Py17XNL_1302578;protein_id=Py17XNL_1302578.1-p1;product=geranylgeranyl transferase type-2 subunit alpha, putative
Py17XNL_13	AUGUSTUS	exon	667236	668466	.	-	.	ID=Py17XNL_1302578.1-exon7;Parent=Py17XNL_1302578.1;Name=Py17XNL_1302578.1-exon7;transcript_id=Py17XNL_1302578.1;gene_name=geranylgeranyl transferase type-2 subunit alpha;locus_tag=Py17XNL_1302578;protein_id=Py17XNL_1302578.1-p1;product=geranylgeranyl transferase type-2 subunit alpha, putative
Py17XNL_13	AUGUSTUS	intron	668467	668706	1	-	.	ID=Py17XNL_1302578.1-intron7;Parent=Py17XNL_1302578.1;Name=Py17XNL_1302578.1-intron7;transcript_id=Py17XNL_1302578.1;gene_name=geranylgeranyl transferase type-2 subunit alpha;locus_tag=Py17XNL_1302578
Py17XNL_13	AUGUSTUS	CDS	668707	668965	1	-	0	ID=Py17XNL_1302578.1-CDS8;Parent=Py17XNL_1302578.1;Name=Py17XNL_1302578.1-p1;transcript_id=Py17XNL_1302578.1;gene_name=geranylgeranyl transferase type-2 subunit alpha;locus_tag=Py17XNL_1302578;protein_id=Py17XNL_1302578.1-p1;product=geranylgeranyl transferase type-2 subunit alpha, putative
Py17XNL_13	AUGUSTUS	exon	668707	669248	.	-	.	ID=Py17XNL_1302578.1-exon8;Parent=Py17XNL_1302578.1;Name=Py17XNL_1302578.1-exon8;transcript_id=Py17XNL_1302578.1;gene_name=geranylgeranyl transferase type-2 subunit alpha;locus_tag=Py17XNL_1302578;protein_id=Py17XNL_1302578.1-p1;product=geranylgeranyl transferase type-2 subunit alpha, putative
Py17XNL_13	AUGUSTUS	start_codon	668963	668965	.	-	0	ID=Py17XNL_1302578.1-start1;Parent=Py17XNL_1302578.1;Name=Py17XNL_1302578.1-start1;transcript_id=Py17XNL_1302578.1;gene_name=geranylgeranyl transferase type-2 subunit alpha;locus_tag=Py17XNL_1302578
Py17XNL_13	AUGUSTUS	five_prime_UTR	668966	669248	0.62	-	.	ID=Py17XNL_1302578.1-5UTR1;Parent=Py17XNL_1302578.1;Name=Py17XNL_1302578.1-5UTR1;transcript_id=Py17XNL_1302578.1;gene_name=geranylgeranyl transferase type-2 subunit alpha;locus_tag=Py17XNL_1302578
Py17XNL_13	AUGUSTUS	transcription_start_site	669248	669248	.	-	.	ID=Py17XNL_1302578.1-tss1;Parent=Py17XNL_1302578.1;Name=Py17XNL_1302578.1-tss1;transcript_id=Py17XNL_1302578.1;gene_name=geranylgeranyl transferase type-2 subunit alpha;locus_tag=Py17XNL_1302578
###
Py17XNL_13	AUGUSTUS	gene	670339	680045	0.02	+	.	ID=Py17XNL_1302579;gene_id=Py17XNL_1302579;gene_name=Py17XNL_1302579;Name=TREP;best_match=PY17X_1310300.1-p1;query_coverage=99.0;percentage_identity=100.0;locus_tag=Py17XNL_1302579
Py17XNL_13	AUGUSTUS	mRNA	670339	680045	0.02	+	.	ID=Py17XNL_1302579.1;Parent=Py17XNL_1302579;transcript_id=Py17XNL_1302579.1;gene_name=Py17XNL_1302579;Name=TREP.1;best_match=PY17X_1310300.1-p1;query_coverage=99.0;percentage_identity=100.0;locus_tag=Py17XNL_1302579;protein_id=Py17XNL_1302579.1-p1;product=TRAP-like protein
Py17XNL_13	AUGUSTUS	transcription_start_site	670339	670339	.	+	.	ID=Py17XNL_1302579.1-tss1;Parent=Py17XNL_1302579.1;Name=Py17XNL_1302579.1-tss1;transcript_id=Py17XNL_1302579.1;gene_name=TREP;locus_tag=Py17XNL_1302579
Py17XNL_13	AUGUSTUS	five_prime_UTR	670339	670701	0.12	+	.	ID=Py17XNL_1302579.1-5UTR1;Parent=Py17XNL_1302579.1;Name=Py17XNL_1302579.1-5UTR1;transcript_id=Py17XNL_1302579.1;gene_name=TREP;locus_tag=Py17XNL_1302579
Py17XNL_13	AUGUSTUS	exon	670339	670701	.	+	.	ID=Py17XNL_1302579.1-exon1;Parent=Py17XNL_1302579.1;Name=Py17XNL_1302579.1-exon1;transcript_id=Py17XNL_1302579.1;gene_name=TREP;locus_tag=Py17XNL_1302579;protein_id=Py17XNL_1302579.1-p1;product=TRAP-like protein
Py17XNL_13	AUGUSTUS	five_prime_UTR	671857	671859	0.79	+	.	ID=Py17XNL_1302579.1-5UTR2;Parent=Py17XNL_1302579.1;Name=Py17XNL_1302579.1-5UTR2;transcript_id=Py17XNL_1302579.1;gene_name=TREP;locus_tag=Py17XNL_1302579
Py17XNL_13	AUGUSTUS	exon	671857	680045	.	+	.	ID=Py17XNL_1302579.1-exon2;Parent=Py17XNL_1302579.1;Name=Py17XNL_1302579.1-exon2;transcript_id=Py17XNL_1302579.1;gene_name=TREP;locus_tag=Py17XNL_1302579;protein_id=Py17XNL_1302579.1-p1;product=TRAP-like protein
Py17XNL_13	AUGUSTUS	start_codon	671860	671862	.	+	0	ID=Py17XNL_1302579.1-start1;Parent=Py17XNL_1302579.1;Name=Py17XNL_1302579.1-start1;transcript_id=Py17XNL_1302579.1;gene_name=TREP;locus_tag=Py17XNL_1302579
Py17XNL_13	AUGUSTUS	CDS	671860	680022	0.95	+	0	ID=Py17XNL_1302579.1-CDS1;Parent=Py17XNL_1302579.1;Name=Py17XNL_1302579.1-p1;transcript_id=Py17XNL_1302579.1;gene_name=TREP;locus_tag=Py17XNL_1302579;protein_id=Py17XNL_1302579.1-p1;product=TRAP-like protein
Py17XNL_13	AUGUSTUS	stop_codon	680020	680022	.	+	0	ID=Py17XNL_1302579.1-stop1;Parent=Py17XNL_1302579.1;Name=Py17XNL_1302579.1-stop1;transcript_id=Py17XNL_1302579.1;gene_name=TREP;locus_tag=Py17XNL_1302579
Py17XNL_13	AUGUSTUS	three_prime_UTR	680023	680045	0.36	+	.	ID=Py17XNL_1302579.1-3UTR1;Parent=Py17XNL_1302579.1;Name=Py17XNL_1302579.1-3UTR1;transcript_id=Py17XNL_1302579.1;gene_name=TREP;locus_tag=Py17XNL_1302579
Py17XNL_13	AUGUSTUS	transcription_end_site	680045	680045	.	+	.	ID=Py17XNL_1302579.1-tts1;Parent=Py17XNL_1302579.1;Name=Py17XNL_1302579.1-tts1;transcript_id=Py17XNL_1302579.1;gene_name=TREP;locus_tag=Py17XNL_1302579
###
Py17XNL_13	AUGUSTUS	gene	680989	687889	0.29	+	.	ID=Py17XNL_1302580;gene_id=Py17XNL_1302580;gene_name=Py17XNL_1302580;Name=conserved Plasmodium protein;best_match=PY17X_1310400.1-p1;query_coverage=99.0;percentage_identity=100.0;locus_tag=Py17XNL_1302580
Py17XNL_13	AUGUSTUS	mRNA	680989	687889	0.29	+	.	ID=Py17XNL_1302580.1;Parent=Py17XNL_1302580;transcript_id=Py17XNL_1302580.1;gene_name=Py17XNL_1302580;Name=conserved Plasmodium protein.1;best_match=PY17X_1310400.1-p1;query_coverage=99.0;percentage_identity=100.0;locus_tag=Py17XNL_1302580;protein_id=Py17XNL_1302580.1-p1;product=conserved Plasmodium protein, unknown function
Py17XNL_13	AUGUSTUS	transcription_start_site	680989	680989	.	+	.	ID=Py17XNL_1302580.1-tss1;Parent=Py17XNL_1302580.1;Name=Py17XNL_1302580.1-tss1;transcript_id=Py17XNL_1302580.1;gene_name=conserved Plasmodium protein;locus_tag=Py17XNL_1302580
Py17XNL_13	AUGUSTUS	five_prime_UTR	680989	681016	0.55	+	.	ID=Py17XNL_1302580.1-5UTR1;Parent=Py17XNL_1302580.1;Name=Py17XNL_1302580.1-5UTR1;transcript_id=Py17XNL_1302580.1;gene_name=conserved Plasmodium protein;locus_tag=Py17XNL_1302580
Py17XNL_13	AUGUSTUS	exon	680989	681064	.	+	.	ID=Py17XNL_1302580.1-exon1;Parent=Py17XNL_1302580.1;Name=Py17XNL_1302580.1-exon1;transcript_id=Py17XNL_1302580.1;gene_name=conserved Plasmodium protein;locus_tag=Py17XNL_1302580;protein_id=Py17XNL_1302580.1-p1;product=conserved Plasmodium protein, unknown function
Py17XNL_13	AUGUSTUS	start_codon	681017	681019	.	+	0	ID=Py17XNL_1302580.1-start1;Parent=Py17XNL_1302580.1;Name=Py17XNL_1302580.1-start1;transcript_id=Py17XNL_1302580.1;gene_name=conserved Plasmodium protein;locus_tag=Py17XNL_1302580
Py17XNL_13	AUGUSTUS	CDS	681017	681064	0.56	+	0	ID=Py17XNL_1302580.1-CDS1;Parent=Py17XNL_1302580.1;Name=Py17XNL_1302580.1-p1;transcript_id=Py17XNL_1302580.1;gene_name=conserved Plasmodium protein;locus_tag=Py17XNL_1302580;protein_id=Py17XNL_1302580.1-p1;product=conserved Plasmodium protein, unknown function
Py17XNL_13	AUGUSTUS	intron	681065	681389	0.49	+	.	ID=Py17XNL_1302580.1-intron1;Parent=Py17XNL_1302580.1;Name=Py17XNL_1302580.1-intron1;transcript_id=Py17XNL_1302580.1;gene_name=conserved Plasmodium protein;locus_tag=Py17XNL_1302580
Py17XNL_13	AUGUSTUS	CDS	681390	681433	0.5	+	0	ID=Py17XNL_1302580.1-CDS2;Parent=Py17XNL_1302580.1;Name=Py17XNL_1302580.1-p1;transcript_id=Py17XNL_1302580.1;gene_name=conserved Plasmodium protein;locus_tag=Py17XNL_1302580;protein_id=Py17XNL_1302580.1-p1;product=conserved Plasmodium protein, unknown function
Py17XNL_13	AUGUSTUS	exon	681390	681433	.	+	.	ID=Py17XNL_1302580.1-exon2;Parent=Py17XNL_1302580.1;Name=Py17XNL_1302580.1-exon2;transcript_id=Py17XNL_1302580.1;gene_name=conserved Plasmodium protein;locus_tag=Py17XNL_1302580;protein_id=Py17XNL_1302580.1-p1;product=conserved Plasmodium protein, unknown function
Py17XNL_13	AUGUSTUS	intron	681434	681758	1	+	.	ID=Py17XNL_1302580.1-intron2;Parent=Py17XNL_1302580.1;Name=Py17XNL_1302580.1-intron2;transcript_id=Py17XNL_1302580.1;gene_name=conserved Plasmodium protein;locus_tag=Py17XNL_1302580
Py17XNL_13	AUGUSTUS	CDS	681759	687852	1	+	1	ID=Py17XNL_1302580.1-CDS3;Parent=Py17XNL_1302580.1;Name=Py17XNL_1302580.1-p1;transcript_id=Py17XNL_1302580.1;gene_name=conserved Plasmodium protein;locus_tag=Py17XNL_1302580;protein_id=Py17XNL_1302580.1-p1;product=conserved Plasmodium protein, unknown function
Py17XNL_13	AUGUSTUS	exon	681759	687889	.	+	.	ID=Py17XNL_1302580.1-exon3;Parent=Py17XNL_1302580.1;Name=Py17XNL_1302580.1-exon3;transcript_id=Py17XNL_1302580.1;gene_name=conserved Plasmodium protein;locus_tag=Py17XNL_1302580;protein_id=Py17XNL_1302580.1-p1;product=conserved Plasmodium protein, unknown function
Py17XNL_13	AUGUSTUS	stop_codon	687850	687852	.	+	0	ID=Py17XNL_1302580.1-stop1;Parent=Py17XNL_1302580.1;Name=Py17XNL_1302580.1-stop1;transcript_id=Py17XNL_1302580.1;gene_name=conserved Plasmodium protein;locus_tag=Py17XNL_1302580
Py17XNL_13	AUGUSTUS	three_prime_UTR	687853	687889	0.56	+	.	ID=Py17XNL_1302580.1-3UTR1;Parent=Py17XNL_1302580.1;Name=Py17XNL_1302580.1-3UTR1;transcript_id=Py17XNL_1302580.1;gene_name=conserved Plasmodium protein;locus_tag=Py17XNL_1302580
Py17XNL_13	AUGUSTUS	transcription_end_site	687889	687889	.	+	.	ID=Py17XNL_1302580.1-tts1;Parent=Py17XNL_1302580.1;Name=Py17XNL_1302580.1-tts1;transcript_id=Py17XNL_1302580.1;gene_name=conserved Plasmodium protein;locus_tag=Py17XNL_1302580
###
Py17XNL_13	AUGUSTUS	gene	688269	689688	0.27	-	.	ID=Py17XNL_1302581;gene_id=Py17XNL_1302581;gene_name=Py17XNL_1302581;Name=conserved Plasmodium protein;best_match=PY17X_1310500.1-p1;query_coverage=99.0;percentage_identity=100.0;locus_tag=Py17XNL_1302581
Py17XNL_13	AUGUSTUS	mRNA	688269	689688	0.27	-	.	ID=Py17XNL_1302581.1;Parent=Py17XNL_1302581;transcript_id=Py17XNL_1302581.1;gene_name=Py17XNL_1302581;Name=conserved Plasmodium protein.1;best_match=PY17X_1310500.1-p1;query_coverage=99.0;percentage_identity=100.0;locus_tag=Py17XNL_1302581;protein_id=Py17XNL_1302581.1-p1;product=conserved Plasmodium protein, unknown function
Py17XNL_13	AUGUSTUS	transcription_end_site	688269	688269	.	-	.	ID=Py17XNL_1302581.1-tts1;Parent=Py17XNL_1302581.1;Name=Py17XNL_1302581.1-tts1;transcript_id=Py17XNL_1302581.1;gene_name=conserved Plasmodium protein;locus_tag=Py17XNL_1302581
Py17XNL_13	AUGUSTUS	three_prime_UTR	688269	688436	0.31	-	.	ID=Py17XNL_1302581.1-3UTR1;Parent=Py17XNL_1302581.1;Name=Py17XNL_1302581.1-3UTR1;transcript_id=Py17XNL_1302581.1;gene_name=conserved Plasmodium protein;locus_tag=Py17XNL_1302581
Py17XNL_13	AUGUSTUS	exon	688269	689688	.	-	.	ID=Py17XNL_1302581.1-exon1;Parent=Py17XNL_1302581.1;Name=Py17XNL_1302581.1-exon1;transcript_id=Py17XNL_1302581.1;gene_name=conserved Plasmodium protein;locus_tag=Py17XNL_1302581;protein_id=Py17XNL_1302581.1-p1;product=conserved Plasmodium protein, unknown function
Py17XNL_13	AUGUSTUS	stop_codon	688437	688439	.	-	0	ID=Py17XNL_1302581.1-stop1;Parent=Py17XNL_1302581.1;Name=Py17XNL_1302581.1-stop1;transcript_id=Py17XNL_1302581.1;gene_name=conserved Plasmodium protein;locus_tag=Py17XNL_1302581
Py17XNL_13	AUGUSTUS	CDS	688437	689660	0.92	-	0	ID=Py17XNL_1302581.1-CDS1;Parent=Py17XNL_1302581.1;Name=Py17XNL_1302581.1-p1;transcript_id=Py17XNL_1302581.1;gene_name=conserved Plasmodium protein;locus_tag=Py17XNL_1302581;protein_id=Py17XNL_1302581.1-p1;product=conserved Plasmodium protein, unknown function
Py17XNL_13	AUGUSTUS	start_codon	689658	689660	.	-	0	ID=Py17XNL_1302581.1-start1;Parent=Py17XNL_1302581.1;Name=Py17XNL_1302581.1-start1;transcript_id=Py17XNL_1302581.1;gene_name=conserved Plasmodium protein;locus_tag=Py17XNL_1302581
Py17XNL_13	AUGUSTUS	five_prime_UTR	689661	689688	0.85	-	.	ID=Py17XNL_1302581.1-5UTR1;Parent=Py17XNL_1302581.1;Name=Py17XNL_1302581.1-5UTR1;transcript_id=Py17XNL_1302581.1;gene_name=conserved Plasmodium protein;locus_tag=Py17XNL_1302581
Py17XNL_13	AUGUSTUS	transcription_start_site	689688	689688	.	-	.	ID=Py17XNL_1302581.1-tss1;Parent=Py17XNL_1302581.1;Name=Py17XNL_1302581.1-tss1;transcript_id=Py17XNL_1302581.1;gene_name=conserved Plasmodium protein;locus_tag=Py17XNL_1302581
###
Py17XNL_13	AUGUSTUS	gene	691059	700406	0.2	+	.	ID=Py17XNL_1302582;gene_id=Py17XNL_1302582;gene_name=Py17XNL_1302582;Name=ARFGEF;best_match=PY17X_1310600.1-p1;query_coverage=99.0;percentage_identity=100.0;locus_tag=Py17XNL_1302582
Py17XNL_13	AUGUSTUS	mRNA	691059	700406	0.2	+	.	ID=Py17XNL_1302582.1;Parent=Py17XNL_1302582;transcript_id=Py17XNL_1302582.1;gene_name=Py17XNL_1302582;Name=ARFGEF.1;best_match=PY17X_1310600.1-p1;query_coverage=99.0;percentage_identity=100.0;locus_tag=Py17XNL_1302582;protein_id=Py17XNL_1302582.1-p1;product=Sec7 domain-containing protein ARFGEF, putative
Py17XNL_13	AUGUSTUS	transcription_start_site	691059	691059	.	+	.	ID=Py17XNL_1302582.1-tss1;Parent=Py17XNL_1302582.1;Name=Py17XNL_1302582.1-tss1;transcript_id=Py17XNL_1302582.1;gene_name=ARFGEF;locus_tag=Py17XNL_1302582
Py17XNL_13	AUGUSTUS	five_prime_UTR	691059	691381	0.48	+	.	ID=Py17XNL_1302582.1-5UTR1;Parent=Py17XNL_1302582.1;Name=Py17XNL_1302582.1-5UTR1;transcript_id=Py17XNL_1302582.1;gene_name=ARFGEF;locus_tag=Py17XNL_1302582
Py17XNL_13	AUGUSTUS	exon	691059	700406	.	+	.	ID=Py17XNL_1302582.1-exon1;Parent=Py17XNL_1302582.1;Name=Py17XNL_1302582.1-exon1;transcript_id=Py17XNL_1302582.1;gene_name=ARFGEF;locus_tag=Py17XNL_1302582;protein_id=Py17XNL_1302582.1-p1;product=Sec7 domain-containing protein ARFGEF, putative
Py17XNL_13	AUGUSTUS	start_codon	691382	691384	.	+	0	ID=Py17XNL_1302582.1-start1;Parent=Py17XNL_1302582.1;Name=Py17XNL_1302582.1-start1;transcript_id=Py17XNL_1302582.1;gene_name=ARFGEF;locus_tag=Py17XNL_1302582
Py17XNL_13	AUGUSTUS	CDS	691382	700381	1	+	0	ID=Py17XNL_1302582.1-CDS1;Parent=Py17XNL_1302582.1;Name=Py17XNL_1302582.1-p1;transcript_id=Py17XNL_1302582.1;gene_name=ARFGEF;locus_tag=Py17XNL_1302582;protein_id=Py17XNL_1302582.1-p1;product=Sec7 domain-containing protein ARFGEF, putative
Py17XNL_13	AUGUSTUS	stop_codon	700379	700381	.	+	0	ID=Py17XNL_1302582.1-stop1;Parent=Py17XNL_1302582.1;Name=Py17XNL_1302582.1-stop1;transcript_id=Py17XNL_1302582.1;gene_name=ARFGEF;locus_tag=Py17XNL_1302582
Py17XNL_13	AUGUSTUS	three_prime_UTR	700382	700406	0.38	+	.	ID=Py17XNL_1302582.1-3UTR1;Parent=Py17XNL_1302582.1;Name=Py17XNL_1302582.1-3UTR1;transcript_id=Py17XNL_1302582.1;gene_name=ARFGEF;locus_tag=Py17XNL_1302582
Py17XNL_13	AUGUSTUS	transcription_end_site	700406	700406	.	+	.	ID=Py17XNL_1302582.1-tts1;Parent=Py17XNL_1302582.1;Name=Py17XNL_1302582.1-tts1;transcript_id=Py17XNL_1302582.1;gene_name=ARFGEF;locus_tag=Py17XNL_1302582
###
Py17XNL_13	AUGUSTUS	gene	705984	707598	0.31	-	.	ID=Py17XNL_1302583;gene_id=Py17XNL_1302583;gene_name=Py17XNL_1302583;Name=conserved Plasmodium protein;best_match=PY17X_1310800.1-p1;query_coverage=99.0;percentage_identity=100.0;locus_tag=Py17XNL_1302583
Py17XNL_13	AUGUSTUS	mRNA	705984	707598	0.31	-	.	ID=Py17XNL_1302583.1;Parent=Py17XNL_1302583;transcript_id=Py17XNL_1302583.1;gene_name=Py17XNL_1302583;Name=conserved Plasmodium protein.1;best_match=PY17X_1310800.1-p1;query_coverage=99.0;percentage_identity=100.0;locus_tag=Py17XNL_1302583;protein_id=Py17XNL_1302583.1-p1;product=conserved Plasmodium protein, unknown function
Py17XNL_13	AUGUSTUS	transcription_end_site	705984	705984	.	-	.	ID=Py17XNL_1302583.1-tts1;Parent=Py17XNL_1302583.1;Name=Py17XNL_1302583.1-tts1;transcript_id=Py17XNL_1302583.1;gene_name=conserved Plasmodium protein;locus_tag=Py17XNL_1302583
Py17XNL_13	AUGUSTUS	three_prime_UTR	705984	706033	0.65	-	.	ID=Py17XNL_1302583.1-3UTR1;Parent=Py17XNL_1302583.1;Name=Py17XNL_1302583.1-3UTR1;transcript_id=Py17XNL_1302583.1;gene_name=conserved Plasmodium protein;locus_tag=Py17XNL_1302583
Py17XNL_13	AUGUSTUS	exon	705984	707598	.	-	.	ID=Py17XNL_1302583.1-exon1;Parent=Py17XNL_1302583.1;Name=Py17XNL_1302583.1-exon1;transcript_id=Py17XNL_1302583.1;gene_name=conserved Plasmodium protein;locus_tag=Py17XNL_1302583;protein_id=Py17XNL_1302583.1-p1;product=conserved Plasmodium protein, unknown function
Py17XNL_13	AUGUSTUS	stop_codon	706034	706036	.	-	0	ID=Py17XNL_1302583.1-stop1;Parent=Py17XNL_1302583.1;Name=Py17XNL_1302583.1-stop1;transcript_id=Py17XNL_1302583.1;gene_name=conserved Plasmodium protein;locus_tag=Py17XNL_1302583
Py17XNL_13	AUGUSTUS	CDS	706034	707593	1	-	0	ID=Py17XNL_1302583.1-CDS1;Parent=Py17XNL_1302583.1;Name=Py17XNL_1302583.1-p1;transcript_id=Py17XNL_1302583.1;gene_name=conserved Plasmodium protein;locus_tag=Py17XNL_1302583;protein_id=Py17XNL_1302583.1-p1;product=conserved Plasmodium protein, unknown function
Py17XNL_13	AUGUSTUS	start_codon	707591	707593	.	-	0	ID=Py17XNL_1302583.1-start1;Parent=Py17XNL_1302583.1;Name=Py17XNL_1302583.1-start1;transcript_id=Py17XNL_1302583.1;gene_name=conserved Plasmodium protein;locus_tag=Py17XNL_1302583
Py17XNL_13	AUGUSTUS	five_prime_UTR	707594	707598	0.49	-	.	ID=Py17XNL_1302583.1-5UTR1;Parent=Py17XNL_1302583.1;Name=Py17XNL_1302583.1-5UTR1;transcript_id=Py17XNL_1302583.1;gene_name=conserved Plasmodium protein;locus_tag=Py17XNL_1302583
Py17XNL_13	AUGUSTUS	transcription_start_site	707598	707598	.	-	.	ID=Py17XNL_1302583.1-tss1;Parent=Py17XNL_1302583.1;Name=Py17XNL_1302583.1-tss1;transcript_id=Py17XNL_1302583.1;gene_name=conserved Plasmodium protein;locus_tag=Py17XNL_1302583
###
Py17XNL_13	AUGUSTUS	gene	708649	711058	0.2	+	.	ID=Py17XNL_1302584;gene_id=Py17XNL_1302584;gene_name=Py17XNL_1302584;Name=heptatricopeptide repeat-containing protein;best_match=PY17X_1310900.1-p1;query_coverage=99.0;percentage_identity=100.0;locus_tag=Py17XNL_1302584
Py17XNL_13	AUGUSTUS	mRNA	708649	711058	0.2	+	.	ID=Py17XNL_1302584.1;Parent=Py17XNL_1302584;transcript_id=Py17XNL_1302584.1;gene_name=Py17XNL_1302584;Name=heptatricopeptide repeat-containing protein.1;best_match=PY17X_1310900.1-p1;query_coverage=99.0;percentage_identity=100.0;locus_tag=Py17XNL_1302584;protein_id=Py17XNL_1302584.1-p1;product=heptatricopeptide repeat-containing protein, putative
Py17XNL_13	AUGUSTUS	transcription_start_site	708649	708649	.	+	.	ID=Py17XNL_1302584.1-tss1;Parent=Py17XNL_1302584.1;Name=Py17XNL_1302584.1-tss1;transcript_id=Py17XNL_1302584.1;gene_name=heptatricopeptide repeat-containing protein;locus_tag=Py17XNL_1302584
Py17XNL_13	AUGUSTUS	five_prime_UTR	708649	708900	0.27	+	.	ID=Py17XNL_1302584.1-5UTR1;Parent=Py17XNL_1302584.1;Name=Py17XNL_1302584.1-5UTR1;transcript_id=Py17XNL_1302584.1;gene_name=heptatricopeptide repeat-containing protein;locus_tag=Py17XNL_1302584
Py17XNL_13	AUGUSTUS	exon	708649	709279	.	+	.	ID=Py17XNL_1302584.1-exon1;Parent=Py17XNL_1302584.1;Name=Py17XNL_1302584.1-exon1;transcript_id=Py17XNL_1302584.1;gene_name=heptatricopeptide repeat-containing protein;locus_tag=Py17XNL_1302584;protein_id=Py17XNL_1302584.1-p1;product=heptatricopeptide repeat-containing protein, putative
Py17XNL_13	AUGUSTUS	start_codon	708901	708903	.	+	0	ID=Py17XNL_1302584.1-start1;Parent=Py17XNL_1302584.1;Name=Py17XNL_1302584.1-start1;transcript_id=Py17XNL_1302584.1;gene_name=heptatricopeptide repeat-containing protein;locus_tag=Py17XNL_1302584
Py17XNL_13	AUGUSTUS	CDS	708901	709279	1	+	0	ID=Py17XNL_1302584.1-CDS1;Parent=Py17XNL_1302584.1;Name=Py17XNL_1302584.1-p1;transcript_id=Py17XNL_1302584.1;gene_name=heptatricopeptide repeat-containing protein;locus_tag=Py17XNL_1302584;protein_id=Py17XNL_1302584.1-p1;product=heptatricopeptide repeat-containing protein, putative
Py17XNL_13	AUGUSTUS	intron	709280	709479	0.96	+	.	ID=Py17XNL_1302584.1-intron1;Parent=Py17XNL_1302584.1;Name=Py17XNL_1302584.1-intron1;transcript_id=Py17XNL_1302584.1;gene_name=heptatricopeptide repeat-containing protein;locus_tag=Py17XNL_1302584
Py17XNL_13	AUGUSTUS	CDS	709480	710849	0.96	+	2	ID=Py17XNL_1302584.1-CDS2;Parent=Py17XNL_1302584.1;Name=Py17XNL_1302584.1-p1;transcript_id=Py17XNL_1302584.1;gene_name=heptatricopeptide repeat-containing protein;locus_tag=Py17XNL_1302584;protein_id=Py17XNL_1302584.1-p1;product=heptatricopeptide repeat-containing protein, putative
Py17XNL_13	AUGUSTUS	exon	709480	711058	.	+	.	ID=Py17XNL_1302584.1-exon2;Parent=Py17XNL_1302584.1;Name=Py17XNL_1302584.1-exon2;transcript_id=Py17XNL_1302584.1;gene_name=heptatricopeptide repeat-containing protein;locus_tag=Py17XNL_1302584;protein_id=Py17XNL_1302584.1-p1;product=heptatricopeptide repeat-containing protein, putative
Py17XNL_13	AUGUSTUS	stop_codon	710847	710849	.	+	0	ID=Py17XNL_1302584.1-stop1;Parent=Py17XNL_1302584.1;Name=Py17XNL_1302584.1-stop1;transcript_id=Py17XNL_1302584.1;gene_name=heptatricopeptide repeat-containing protein;locus_tag=Py17XNL_1302584
Py17XNL_13	AUGUSTUS	three_prime_UTR	710850	711058	0.68	+	.	ID=Py17XNL_1302584.1-3UTR1;Parent=Py17XNL_1302584.1;Name=Py17XNL_1302584.1-3UTR1;transcript_id=Py17XNL_1302584.1;gene_name=heptatricopeptide repeat-containing protein;locus_tag=Py17XNL_1302584
Py17XNL_13	AUGUSTUS	transcription_end_site	711058	711058	.	+	.	ID=Py17XNL_1302584.1-tts1;Parent=Py17XNL_1302584.1;Name=Py17XNL_1302584.1-tts1;transcript_id=Py17XNL_1302584.1;gene_name=heptatricopeptide repeat-containing protein;locus_tag=Py17XNL_1302584
###
Py17XNL_13	AUGUSTUS	gene	711619	712528	0.09	+	.	ID=Py17XNL_1302585;gene_id=Py17XNL_1302585;gene_name=Py17XNL_1302585;Name=LSM5;best_match=PY17X_1311000.1-p1;query_coverage=99.0;percentage_identity=100.0;locus_tag=Py17XNL_1302585
Py17XNL_13	AUGUSTUS	mRNA	711619	712528	0.04	+	.	ID=Py17XNL_1302585.1;Parent=Py17XNL_1302585;transcript_id=Py17XNL_1302585.1;gene_name=Py17XNL_1302585;Name=LSM5.1;best_match=PY17X_1311000.1-p1;query_coverage=99.0;percentage_identity=100.0;locus_tag=Py17XNL_1302585;protein_id=Py17XNL_1302585.1-p1;product=U6 snRNA-associated Sm-like protein LSm5, putative
Py17XNL_13	AUGUSTUS	transcription_start_site	711619	711619	.	+	.	ID=Py17XNL_1302585.1-tss1;Parent=Py17XNL_1302585.1;Name=Py17XNL_1302585.1-tss1;transcript_id=Py17XNL_1302585.1;gene_name=LSM5;locus_tag=Py17XNL_1302585
Py17XNL_13	AUGUSTUS	five_prime_UTR	711619	711803	0.1	+	.	ID=Py17XNL_1302585.1-5UTR1;Parent=Py17XNL_1302585.1;Name=Py17XNL_1302585.1-5UTR1;transcript_id=Py17XNL_1302585.1;gene_name=LSM5;locus_tag=Py17XNL_1302585
Py17XNL_13	AUGUSTUS	exon	711619	711864	.	+	.	ID=Py17XNL_1302585.1-exon1;Parent=Py17XNL_1302585.1;Name=Py17XNL_1302585.1-exon1;transcript_id=Py17XNL_1302585.1;gene_name=LSM5;locus_tag=Py17XNL_1302585;protein_id=Py17XNL_1302585.1-p1;product=U6 snRNA-associated Sm-like protein LSm5, putative
Py17XNL_13	AUGUSTUS	start_codon	711804	711806	.	+	0	ID=Py17XNL_1302585.1-start1;Parent=Py17XNL_1302585.1;Name=Py17XNL_1302585.1-start1;transcript_id=Py17XNL_1302585.1;gene_name=LSM5;locus_tag=Py17XNL_1302585
Py17XNL_13	AUGUSTUS	CDS	711804	711864	0.98	+	0	ID=Py17XNL_1302585.1-CDS1;Parent=Py17XNL_1302585.1;Name=Py17XNL_1302585.1-p1;transcript_id=Py17XNL_1302585.1;gene_name=LSM5;locus_tag=Py17XNL_1302585;protein_id=Py17XNL_1302585.1-p1;product=U6 snRNA-associated Sm-like protein LSm5, putative
Py17XNL_13	AUGUSTUS	intron	711865	712064	0.99	+	.	ID=Py17XNL_1302585.1-intron1;Parent=Py17XNL_1302585.1;Name=Py17XNL_1302585.1-intron1;transcript_id=Py17XNL_1302585.1;gene_name=LSM5;locus_tag=Py17XNL_1302585
Py17XNL_13	AUGUSTUS	CDS	712065	712144	0.99	+	2	ID=Py17XNL_1302585.1-CDS2;Parent=Py17XNL_1302585.1;Name=Py17XNL_1302585.1-p1;transcript_id=Py17XNL_1302585.1;gene_name=LSM5;locus_tag=Py17XNL_1302585;protein_id=Py17XNL_1302585.1-p1;product=U6 snRNA-associated Sm-like protein LSm5, putative
Py17XNL_13	AUGUSTUS	exon	712065	712144	.	+	.	ID=Py17XNL_1302585.1-exon2;Parent=Py17XNL_1302585.1;Name=Py17XNL_1302585.1-exon2;transcript_id=Py17XNL_1302585.1;gene_name=LSM5;locus_tag=Py17XNL_1302585;protein_id=Py17XNL_1302585.1-p1;product=U6 snRNA-associated Sm-like protein LSm5, putative
Py17XNL_13	AUGUSTUS	intron	712145	712265	1	+	.	ID=Py17XNL_1302585.1-intron2;Parent=Py17XNL_1302585.1;Name=Py17XNL_1302585.1-intron2;transcript_id=Py17XNL_1302585.1;gene_name=LSM5;locus_tag=Py17XNL_1302585
Py17XNL_13	AUGUSTUS	CDS	712266	712430	1	+	0	ID=Py17XNL_1302585.1-CDS3;Parent=Py17XNL_1302585.1;Name=Py17XNL_1302585.1-p1;transcript_id=Py17XNL_1302585.1;gene_name=LSM5;locus_tag=Py17XNL_1302585;protein_id=Py17XNL_1302585.1-p1;product=U6 snRNA-associated Sm-like protein LSm5, putative
Py17XNL_13	AUGUSTUS	exon	712266	712528	.	+	.	ID=Py17XNL_1302585.1-exon3;Parent=Py17XNL_1302585.1;Name=Py17XNL_1302585.1-exon3;transcript_id=Py17XNL_1302585.1;gene_name=LSM5;locus_tag=Py17XNL_1302585;protein_id=Py17XNL_1302585.1-p1;product=U6 snRNA-associated Sm-like protein LSm5, putative
Py17XNL_13	AUGUSTUS	stop_codon	712428	712430	.	+	0	ID=Py17XNL_1302585.1-stop1;Parent=Py17XNL_1302585.1;Name=Py17XNL_1302585.1-stop1;transcript_id=Py17XNL_1302585.1;gene_name=LSM5;locus_tag=Py17XNL_1302585
Py17XNL_13	AUGUSTUS	three_prime_UTR	712431	712528	0.13	+	.	ID=Py17XNL_1302585.1-3UTR1;Parent=Py17XNL_1302585.1;Name=Py17XNL_1302585.1-3UTR1;transcript_id=Py17XNL_1302585.1;gene_name=LSM5;locus_tag=Py17XNL_1302585
Py17XNL_13	AUGUSTUS	transcription_end_site	712528	712528	.	+	.	ID=Py17XNL_1302585.1-tts1;Parent=Py17XNL_1302585.1;Name=Py17XNL_1302585.1-tts1;transcript_id=Py17XNL_1302585.1;gene_name=LSM5;locus_tag=Py17XNL_1302585
Py17XNL_13	AUGUSTUS	mRNA	711809	712528	0.05	+	.	ID=Py17XNL_1302585.2;Parent=Py17XNL_1302585;transcript_id=Py17XNL_1302585.2;gene_name=Py17XNL_1302585;Name=LSM5.2;best_match=PY17X_1311000.1-p1;query_coverage=99.0;percentage_identity=100.0;locus_tag=Py17XNL_1302585;protein_id=Py17XNL_1302585.2-p2;product=U6 snRNA-associated Sm-like protein LSm5, putative
Py17XNL_13	AUGUSTUS	transcription_start_site	711809	711809	.	+	.	ID=Py17XNL_1302585.2-tss1;Parent=Py17XNL_1302585.2;Name=Py17XNL_1302585.2-tss1;transcript_id=Py17XNL_1302585.2;gene_name=LSM5;locus_tag=Py17XNL_1302585
Py17XNL_13	AUGUSTUS	five_prime_UTR	711809	711868	0.44	+	.	ID=Py17XNL_1302585.2-5UTR1;Parent=Py17XNL_1302585.2;Name=Py17XNL_1302585.2-5UTR1;transcript_id=Py17XNL_1302585.2;gene_name=LSM5;locus_tag=Py17XNL_1302585
Py17XNL_13	AUGUSTUS	exon	711809	711868	.	+	.	ID=Py17XNL_1302585.2-exon1;Parent=Py17XNL_1302585.2;Name=Py17XNL_1302585.2-exon1;transcript_id=Py17XNL_1302585.2;gene_name=LSM5;locus_tag=Py17XNL_1302585;protein_id=Py17XNL_1302585.2-p2;product=U6 snRNA-associated Sm-like protein LSm5, putative
Py17XNL_13	AUGUSTUS	five_prime_UTR	712065	712081	0.53	+	.	ID=Py17XNL_1302585.2-5UTR2;Parent=Py17XNL_1302585.2;Name=Py17XNL_1302585.2-5UTR2;transcript_id=Py17XNL_1302585.2;gene_name=LSM5;locus_tag=Py17XNL_1302585
Py17XNL_13	AUGUSTUS	exon	712065	712144	.	+	.	ID=Py17XNL_1302585.2-exon2;Parent=Py17XNL_1302585.2;Name=Py17XNL_1302585.2-exon2;transcript_id=Py17XNL_1302585.2;gene_name=LSM5;locus_tag=Py17XNL_1302585;protein_id=Py17XNL_1302585.2-p2;product=U6 snRNA-associated Sm-like protein LSm5, putative
Py17XNL_13	AUGUSTUS	start_codon	712082	712084	.	+	0	ID=Py17XNL_1302585.2-start1;Parent=Py17XNL_1302585.2;Name=Py17XNL_1302585.2-start1;transcript_id=Py17XNL_1302585.2;gene_name=LSM5;locus_tag=Py17XNL_1302585
Py17XNL_13	AUGUSTUS	CDS	712082	712144	0.53	+	0	ID=Py17XNL_1302585.2-CDS1;Parent=Py17XNL_1302585.2;Name=Py17XNL_1302585.2-p2;transcript_id=Py17XNL_1302585.2;gene_name=LSM5;locus_tag=Py17XNL_1302585;protein_id=Py17XNL_1302585.2-p2;product=U6 snRNA-associated Sm-like protein LSm5, putative
Py17XNL_13	AUGUSTUS	intron	712145	712265	1	+	.	ID=Py17XNL_1302585.2-intron1;Parent=Py17XNL_1302585.2;Name=Py17XNL_1302585.2-intron1;transcript_id=Py17XNL_1302585.2;gene_name=LSM5;locus_tag=Py17XNL_1302585
Py17XNL_13	AUGUSTUS	CDS	712266	712430	1	+	0	ID=Py17XNL_1302585.2-CDS2;Parent=Py17XNL_1302585.2;Name=Py17XNL_1302585.2-p2;transcript_id=Py17XNL_1302585.2;gene_name=LSM5;locus_tag=Py17XNL_1302585;protein_id=Py17XNL_1302585.2-p2;product=U6 snRNA-associated Sm-like protein LSm5, putative
Py17XNL_13	AUGUSTUS	exon	712266	712528	.	+	.	ID=Py17XNL_1302585.2-exon3;Parent=Py17XNL_1302585.2;Name=Py17XNL_1302585.2-exon3;transcript_id=Py17XNL_1302585.2;gene_name=LSM5;locus_tag=Py17XNL_1302585;protein_id=Py17XNL_1302585.2-p2;product=U6 snRNA-associated Sm-like protein LSm5, putative
Py17XNL_13	AUGUSTUS	stop_codon	712428	712430	.	+	0	ID=Py17XNL_1302585.2-stop1;Parent=Py17XNL_1302585.2;Name=Py17XNL_1302585.2-stop1;transcript_id=Py17XNL_1302585.2;gene_name=LSM5;locus_tag=Py17XNL_1302585
Py17XNL_13	AUGUSTUS	three_prime_UTR	712431	712528	0.12	+	.	ID=Py17XNL_1302585.2-3UTR1;Parent=Py17XNL_1302585.2;Name=Py17XNL_1302585.2-3UTR1;transcript_id=Py17XNL_1302585.2;gene_name=LSM5;locus_tag=Py17XNL_1302585
Py17XNL_13	AUGUSTUS	transcription_end_site	712528	712528	.	+	.	ID=Py17XNL_1302585.2-tts1;Parent=Py17XNL_1302585.2;Name=Py17XNL_1302585.2-tts1;transcript_id=Py17XNL_1302585.2;gene_name=LSM5;locus_tag=Py17XNL_1302585
###
Py17XNL_13	AUGUSTUS	gene	712587	715688	0.03	-	.	ID=Py17XNL_1302586;gene_id=Py17XNL_1302586;gene_name=Py17XNL_1302586;Name=WLP1;best_match=PY17X_1311100.1-p1;query_coverage=99.0;percentage_identity=100.0;locus_tag=Py17XNL_1302586
Py17XNL_13	AUGUSTUS	mRNA	712587	715688	0.03	-	.	ID=Py17XNL_1302586.1;Parent=Py17XNL_1302586;transcript_id=Py17XNL_1302586.1;gene_name=Py17XNL_1302586;Name=WLP1.1;best_match=PY17X_1311100.1-p1;query_coverage=99.0;percentage_identity=100.0;locus_tag=Py17XNL_1302586;protein_id=Py17XNL_1302586.1-p1;product=WD repeat-containing protein, putative
Py17XNL_13	AUGUSTUS	transcription_end_site	712587	712587	.	-	.	ID=Py17XNL_1302586.1-tts1;Parent=Py17XNL_1302586.1;Name=Py17XNL_1302586.1-tts1;transcript_id=Py17XNL_1302586.1;gene_name=WLP1;locus_tag=Py17XNL_1302586
Py17XNL_13	AUGUSTUS	three_prime_UTR	712587	712826	0.08	-	.	ID=Py17XNL_1302586.1-3UTR1;Parent=Py17XNL_1302586.1;Name=Py17XNL_1302586.1-3UTR1;transcript_id=Py17XNL_1302586.1;gene_name=WLP1;locus_tag=Py17XNL_1302586
Py17XNL_13	AUGUSTUS	exon	712587	715060	.	-	.	ID=Py17XNL_1302586.1-exon1;Parent=Py17XNL_1302586.1;Name=Py17XNL_1302586.1-exon1;transcript_id=Py17XNL_1302586.1;gene_name=WLP1;locus_tag=Py17XNL_1302586;protein_id=Py17XNL_1302586.1-p1;product=WD repeat-containing protein, putative
Py17XNL_13	AUGUSTUS	stop_codon	712827	712829	.	-	0	ID=Py17XNL_1302586.1-stop1;Parent=Py17XNL_1302586.1;Name=Py17XNL_1302586.1-stop1;transcript_id=Py17XNL_1302586.1;gene_name=WLP1;locus_tag=Py17XNL_1302586
Py17XNL_13	AUGUSTUS	CDS	712827	715060	0.99	-	2	ID=Py17XNL_1302586.1-CDS1;Parent=Py17XNL_1302586.1;Name=Py17XNL_1302586.1-p1;transcript_id=Py17XNL_1302586.1;gene_name=WLP1;locus_tag=Py17XNL_1302586;protein_id=Py17XNL_1302586.1-p1;product=WD repeat-containing protein, putative
Py17XNL_13	AUGUSTUS	intron	715061	715295	1	-	.	ID=Py17XNL_1302586.1-intron1;Parent=Py17XNL_1302586.1;Name=Py17XNL_1302586.1-intron1;transcript_id=Py17XNL_1302586.1;gene_name=WLP1;locus_tag=Py17XNL_1302586
Py17XNL_13	AUGUSTUS	CDS	715296	715419	1	-	0	ID=Py17XNL_1302586.1-CDS2;Parent=Py17XNL_1302586.1;Name=Py17XNL_1302586.1-p1;transcript_id=Py17XNL_1302586.1;gene_name=WLP1;locus_tag=Py17XNL_1302586;protein_id=Py17XNL_1302586.1-p1;product=WD repeat-containing protein, putative
Py17XNL_13	AUGUSTUS	exon	715296	715688	.	-	.	ID=Py17XNL_1302586.1-exon2;Parent=Py17XNL_1302586.1;Name=Py17XNL_1302586.1-exon2;transcript_id=Py17XNL_1302586.1;gene_name=WLP1;locus_tag=Py17XNL_1302586;protein_id=Py17XNL_1302586.1-p1;product=WD repeat-containing protein, putative
Py17XNL_13	AUGUSTUS	start_codon	715417	715419	.	-	0	ID=Py17XNL_1302586.1-start1;Parent=Py17XNL_1302586.1;Name=Py17XNL_1302586.1-start1;transcript_id=Py17XNL_1302586.1;gene_name=WLP1;locus_tag=Py17XNL_1302586
Py17XNL_13	AUGUSTUS	five_prime_UTR	715420	715688	0.35	-	.	ID=Py17XNL_1302586.1-5UTR1;Parent=Py17XNL_1302586.1;Name=Py17XNL_1302586.1-5UTR1;transcript_id=Py17XNL_1302586.1;gene_name=WLP1;locus_tag=Py17XNL_1302586
Py17XNL_13	AUGUSTUS	transcription_start_site	715688	715688	.	-	.	ID=Py17XNL_1302586.1-tss1;Parent=Py17XNL_1302586.1;Name=Py17XNL_1302586.1-tss1;transcript_id=Py17XNL_1302586.1;gene_name=WLP1;locus_tag=Py17XNL_1302586
###
Py17XNL_13	AUGUSTUS	gene	716220	719268	0.1	-	.	ID=Py17XNL_1302587;gene_id=Py17XNL_1302587;gene_name=Py17XNL_1302587;Name=PARN;best_match=PY17X_1311200.1-p1;query_coverage=99.0;percentage_identity=100.0;locus_tag=Py17XNL_1302587
Py17XNL_13	AUGUSTUS	mRNA	716220	719268	0.1	-	.	ID=Py17XNL_1302587.1;Parent=Py17XNL_1302587;transcript_id=Py17XNL_1302587.1;gene_name=Py17XNL_1302587;Name=PARN.1;best_match=PY17X_1311200.1-p1;query_coverage=99.0;percentage_identity=100.0;locus_tag=Py17XNL_1302587;protein_id=Py17XNL_1302587.1-p1;product=poly(A)-specific ribonuclease PARN, putative
Py17XNL_13	AUGUSTUS	transcription_end_site	716220	716220	.	-	.	ID=Py17XNL_1302587.1-tts1;Parent=Py17XNL_1302587.1;Name=Py17XNL_1302587.1-tts1;transcript_id=Py17XNL_1302587.1;gene_name=PARN;locus_tag=Py17XNL_1302587
Py17XNL_13	AUGUSTUS	three_prime_UTR	716220	716565	0.21	-	.	ID=Py17XNL_1302587.1-3UTR1;Parent=Py17XNL_1302587.1;Name=Py17XNL_1302587.1-3UTR1;transcript_id=Py17XNL_1302587.1;gene_name=PARN;locus_tag=Py17XNL_1302587
Py17XNL_13	AUGUSTUS	exon	716220	719268	.	-	.	ID=Py17XNL_1302587.1-exon1;Parent=Py17XNL_1302587.1;Name=Py17XNL_1302587.1-exon1;transcript_id=Py17XNL_1302587.1;gene_name=PARN;locus_tag=Py17XNL_1302587;protein_id=Py17XNL_1302587.1-p1;product=poly(A)-specific ribonuclease PARN, putative
Py17XNL_13	AUGUSTUS	stop_codon	716566	716568	.	-	0	ID=Py17XNL_1302587.1-stop1;Parent=Py17XNL_1302587.1;Name=Py17XNL_1302587.1-stop1;transcript_id=Py17XNL_1302587.1;gene_name=PARN;locus_tag=Py17XNL_1302587
Py17XNL_13	AUGUSTUS	CDS	716566	718941	0.91	-	0	ID=Py17XNL_1302587.1-CDS1;Parent=Py17XNL_1302587.1;Name=Py17XNL_1302587.1-p1;transcript_id=Py17XNL_1302587.1;gene_name=PARN;locus_tag=Py17XNL_1302587;protein_id=Py17XNL_1302587.1-p1;product=poly(A)-specific ribonuclease PARN, putative
Py17XNL_13	AUGUSTUS	start_codon	718939	718941	.	-	0	ID=Py17XNL_1302587.1-start1;Parent=Py17XNL_1302587.1;Name=Py17XNL_1302587.1-start1;transcript_id=Py17XNL_1302587.1;gene_name=PARN;locus_tag=Py17XNL_1302587
Py17XNL_13	AUGUSTUS	five_prime_UTR	718942	719268	0.55	-	.	ID=Py17XNL_1302587.1-5UTR1;Parent=Py17XNL_1302587.1;Name=Py17XNL_1302587.1-5UTR1;transcript_id=Py17XNL_1302587.1;gene_name=PARN;locus_tag=Py17XNL_1302587
Py17XNL_13	AUGUSTUS	transcription_start_site	719268	719268	.	-	.	ID=Py17XNL_1302587.1-tss1;Parent=Py17XNL_1302587.1;Name=Py17XNL_1302587.1-tss1;transcript_id=Py17XNL_1302587.1;gene_name=PARN;locus_tag=Py17XNL_1302587
###
Py17XNL_13	AUGUSTUS	gene	720115	725578	0.67	-	.	ID=Py17XNL_1302588;gene_id=Py17XNL_1302588;gene_name=Py17XNL_1302588;Name=gamma-tubulin complex component;best_match=PY17X_1311300.1-p1;query_coverage=99.0;percentage_identity=100.0;locus_tag=Py17XNL_1302588
Py17XNL_13	AUGUSTUS	mRNA	720115	723408	0.26	-	.	ID=Py17XNL_1302588.2;Parent=Py17XNL_1302588;transcript_id=Py17XNL_1302588.2;gene_name=Py17XNL_1302588;Name=gamma-tubulin complex component.2;best_match=PY17X_1311300.1-p1;query_coverage=99.0;percentage_identity=100.0;locus_tag=Py17XNL_1302588;protein_id=Py17XNL_1302588.2-p2;product=gamma-tubulin complex component, putative
Py17XNL_13	AUGUSTUS	transcription_end_site	720115	720115	.	-	.	ID=Py17XNL_1302588.2-tts1;Parent=Py17XNL_1302588.2;Name=Py17XNL_1302588.2-tts1;transcript_id=Py17XNL_1302588.2;gene_name=gamma-tubulin complex component;locus_tag=Py17XNL_1302588
Py17XNL_13	AUGUSTUS	three_prime_UTR	720115	720209	0.41	-	.	ID=Py17XNL_1302588.2-3UTR1;Parent=Py17XNL_1302588.2;Name=Py17XNL_1302588.2-3UTR1;transcript_id=Py17XNL_1302588.2;gene_name=gamma-tubulin complex component;locus_tag=Py17XNL_1302588
Py17XNL_13	AUGUSTUS	exon	720115	723305	.	-	.	ID=Py17XNL_1302588.2-exon1;Parent=Py17XNL_1302588.2;Name=Py17XNL_1302588.2-exon1;transcript_id=Py17XNL_1302588.2;gene_name=gamma-tubulin complex component;locus_tag=Py17XNL_1302588;protein_id=Py17XNL_1302588.2-p2;product=gamma-tubulin complex component, putative
Py17XNL_13	AUGUSTUS	stop_codon	720210	720212	.	-	0	ID=Py17XNL_1302588.2-stop1;Parent=Py17XNL_1302588.2;Name=Py17XNL_1302588.2-stop1;transcript_id=Py17XNL_1302588.2;gene_name=gamma-tubulin complex component;locus_tag=Py17XNL_1302588
Py17XNL_13	AUGUSTUS	CDS	720210	723305	0.99	-	0	ID=Py17XNL_1302588.2-CDS1;Parent=Py17XNL_1302588.2;Name=Py17XNL_1302588.2-p2;transcript_id=Py17XNL_1302588.2;gene_name=gamma-tubulin complex component;locus_tag=Py17XNL_1302588;protein_id=Py17XNL_1302588.2-p2;product=gamma-tubulin complex component, putative
Py17XNL_13	AUGUSTUS	intron	723306	723361	0.97	-	.	ID=Py17XNL_1302588.2-intron1;Parent=Py17XNL_1302588.2;Name=Py17XNL_1302588.2-intron1;transcript_id=Py17XNL_1302588.2;gene_name=gamma-tubulin complex component;locus_tag=Py17XNL_1302588
Py17XNL_13	AUGUSTUS	CDS	723362	723367	0.62	-	0	ID=Py17XNL_1302588.2-CDS2;Parent=Py17XNL_1302588.2;Name=Py17XNL_1302588.2-p2;transcript_id=Py17XNL_1302588.2;gene_name=gamma-tubulin complex component;locus_tag=Py17XNL_1302588;protein_id=Py17XNL_1302588.2-p2;product=gamma-tubulin complex component, putative
Py17XNL_13	AUGUSTUS	exon	723362	723408	.	-	.	ID=Py17XNL_1302588.2-exon2;Parent=Py17XNL_1302588.2;Name=Py17XNL_1302588.2-exon2;transcript_id=Py17XNL_1302588.2;gene_name=gamma-tubulin complex component;locus_tag=Py17XNL_1302588;protein_id=Py17XNL_1302588.2-p2;product=gamma-tubulin complex component, putative
Py17XNL_13	AUGUSTUS	start_codon	723365	723367	.	-	0	ID=Py17XNL_1302588.2-start1;Parent=Py17XNL_1302588.2;Name=Py17XNL_1302588.2-start1;transcript_id=Py17XNL_1302588.2;gene_name=gamma-tubulin complex component;locus_tag=Py17XNL_1302588
Py17XNL_13	AUGUSTUS	five_prime_UTR	723368	723408	0.6	-	.	ID=Py17XNL_1302588.2-5UTR1;Parent=Py17XNL_1302588.2;Name=Py17XNL_1302588.2-5UTR1;transcript_id=Py17XNL_1302588.2;gene_name=gamma-tubulin complex component;locus_tag=Py17XNL_1302588
Py17XNL_13	AUGUSTUS	transcription_start_site	723408	723408	.	-	.	ID=Py17XNL_1302588.2-tss1;Parent=Py17XNL_1302588.2;Name=Py17XNL_1302588.2-tss1;transcript_id=Py17XNL_1302588.2;gene_name=gamma-tubulin complex component;locus_tag=Py17XNL_1302588
Py17XNL_13	AUGUSTUS	mRNA	720115	725578	0.41	-	.	ID=Py17XNL_1302588.1;Parent=Py17XNL_1302588;transcript_id=Py17XNL_1302588.1;gene_name=Py17XNL_1302588;Name=gamma-tubulin complex component.1;best_match=PY17X_1311300.1-p1;query_coverage=99.0;percentage_identity=100.0;locus_tag=Py17XNL_1302588;protein_id=Py17XNL_1302588.1-p1;product=gamma-tubulin complex component, putative
Py17XNL_13	AUGUSTUS	transcription_end_site	720115	720115	.	-	.	ID=Py17XNL_1302588.1-tts1;Parent=Py17XNL_1302588.1;Name=Py17XNL_1302588.1-tts1;transcript_id=Py17XNL_1302588.1;gene_name=gamma-tubulin complex component;locus_tag=Py17XNL_1302588
Py17XNL_13	AUGUSTUS	three_prime_UTR	720115	720209	0.42	-	.	ID=Py17XNL_1302588.1-3UTR1;Parent=Py17XNL_1302588.1;Name=Py17XNL_1302588.1-3UTR1;transcript_id=Py17XNL_1302588.1;gene_name=gamma-tubulin complex component;locus_tag=Py17XNL_1302588
Py17XNL_13	AUGUSTUS	exon	720115	725578	.	-	.	ID=Py17XNL_1302588.1-exon1;Parent=Py17XNL_1302588.1;Name=Py17XNL_1302588.1-exon1;transcript_id=Py17XNL_1302588.1;gene_name=gamma-tubulin complex component;locus_tag=Py17XNL_1302588;protein_id=Py17XNL_1302588.1-p1;product=gamma-tubulin complex component, putative
Py17XNL_13	AUGUSTUS	stop_codon	720210	720212	.	-	0	ID=Py17XNL_1302588.1-stop1;Parent=Py17XNL_1302588.1;Name=Py17XNL_1302588.1-stop1;transcript_id=Py17XNL_1302588.1;gene_name=gamma-tubulin complex component;locus_tag=Py17XNL_1302588
Py17XNL_13	AUGUSTUS	CDS	720210	725510	1	-	0	ID=Py17XNL_1302588.1-CDS1;Parent=Py17XNL_1302588.1;Name=Py17XNL_1302588.1-p1;transcript_id=Py17XNL_1302588.1;gene_name=gamma-tubulin complex component;locus_tag=Py17XNL_1302588;protein_id=Py17XNL_1302588.1-p1;product=gamma-tubulin complex component, putative
Py17XNL_13	AUGUSTUS	start_codon	725508	725510	.	-	0	ID=Py17XNL_1302588.1-start1;Parent=Py17XNL_1302588.1;Name=Py17XNL_1302588.1-start1;transcript_id=Py17XNL_1302588.1;gene_name=gamma-tubulin complex component;locus_tag=Py17XNL_1302588
Py17XNL_13	AUGUSTUS	five_prime_UTR	725511	725578	0.99	-	.	ID=Py17XNL_1302588.1-5UTR1;Parent=Py17XNL_1302588.1;Name=Py17XNL_1302588.1-5UTR1;transcript_id=Py17XNL_1302588.1;gene_name=gamma-tubulin complex component;locus_tag=Py17XNL_1302588
Py17XNL_13	AUGUSTUS	transcription_start_site	725578	725578	.	-	.	ID=Py17XNL_1302588.1-tss1;Parent=Py17XNL_1302588.1;Name=Py17XNL_1302588.1-tss1;transcript_id=Py17XNL_1302588.1;gene_name=gamma-tubulin complex component;locus_tag=Py17XNL_1302588
###
Py17XNL_13	AUGUSTUS	gene	726462	728388	0.14	-	.	ID=Py17XNL_1302589;gene_id=Py17XNL_1302589;gene_name=Py17XNL_1302589;Name=DPCK;best_match=PY17X_1311400.1-p1;query_coverage=99.0;percentage_identity=100.0;locus_tag=Py17XNL_1302589
Py17XNL_13	AUGUSTUS	mRNA	726462	728388	0.14	-	.	ID=Py17XNL_1302589.1;Parent=Py17XNL_1302589;transcript_id=Py17XNL_1302589.1;gene_name=Py17XNL_1302589;Name=DPCK.1;best_match=PY17X_1311400.1-p1;query_coverage=99.0;percentage_identity=100.0;locus_tag=Py17XNL_1302589;protein_id=Py17XNL_1302589.1-p1;product=dephospho-CoA kinase
Py17XNL_13	AUGUSTUS	transcription_end_site	726462	726462	.	-	.	ID=Py17XNL_1302589.1-tts1;Parent=Py17XNL_1302589.1;Name=Py17XNL_1302589.1-tts1;transcript_id=Py17XNL_1302589.1;gene_name=DPCK;locus_tag=Py17XNL_1302589
Py17XNL_13	AUGUSTUS	three_prime_UTR	726462	726504	0.19	-	.	ID=Py17XNL_1302589.1-3UTR1;Parent=Py17XNL_1302589.1;Name=Py17XNL_1302589.1-3UTR1;transcript_id=Py17XNL_1302589.1;gene_name=DPCK;locus_tag=Py17XNL_1302589
Py17XNL_13	AUGUSTUS	exon	726462	726634	.	-	.	ID=Py17XNL_1302589.1-exon1;Parent=Py17XNL_1302589.1;Name=Py17XNL_1302589.1-exon1;transcript_id=Py17XNL_1302589.1;gene_name=DPCK;locus_tag=Py17XNL_1302589;protein_id=Py17XNL_1302589.1-p1;product=dephospho-CoA kinase
Py17XNL_13	AUGUSTUS	stop_codon	726505	726507	.	-	0	ID=Py17XNL_1302589.1-stop1;Parent=Py17XNL_1302589.1;Name=Py17XNL_1302589.1-stop1;transcript_id=Py17XNL_1302589.1;gene_name=DPCK;locus_tag=Py17XNL_1302589
Py17XNL_13	AUGUSTUS	CDS	726505	726634	1	-	1	ID=Py17XNL_1302589.1-CDS1;Parent=Py17XNL_1302589.1;Name=Py17XNL_1302589.1-p1;transcript_id=Py17XNL_1302589.1;gene_name=DPCK;locus_tag=Py17XNL_1302589;protein_id=Py17XNL_1302589.1-p1;product=dephospho-CoA kinase
Py17XNL_13	AUGUSTUS	intron	726635	726767	1	-	.	ID=Py17XNL_1302589.1-intron1;Parent=Py17XNL_1302589.1;Name=Py17XNL_1302589.1-intron1;transcript_id=Py17XNL_1302589.1;gene_name=DPCK;locus_tag=Py17XNL_1302589
Py17XNL_13	AUGUSTUS	CDS	726768	727462	0.77	-	0	ID=Py17XNL_1302589.1-CDS2;Parent=Py17XNL_1302589.1;Name=Py17XNL_1302589.1-p1;transcript_id=Py17XNL_1302589.1;gene_name=DPCK;locus_tag=Py17XNL_1302589;protein_id=Py17XNL_1302589.1-p1;product=dephospho-CoA kinase
Py17XNL_13	AUGUSTUS	exon	726768	727468	.	-	.	ID=Py17XNL_1302589.1-exon2;Parent=Py17XNL_1302589.1;Name=Py17XNL_1302589.1-exon2;transcript_id=Py17XNL_1302589.1;gene_name=DPCK;locus_tag=Py17XNL_1302589;protein_id=Py17XNL_1302589.1-p1;product=dephospho-CoA kinase
Py17XNL_13	AUGUSTUS	start_codon	727460	727462	.	-	0	ID=Py17XNL_1302589.1-start1;Parent=Py17XNL_1302589.1;Name=Py17XNL_1302589.1-start1;transcript_id=Py17XNL_1302589.1;gene_name=DPCK;locus_tag=Py17XNL_1302589
Py17XNL_13	AUGUSTUS	five_prime_UTR	727463	727468	0.9	-	.	ID=Py17XNL_1302589.1-5UTR1;Parent=Py17XNL_1302589.1;Name=Py17XNL_1302589.1-5UTR1;transcript_id=Py17XNL_1302589.1;gene_name=DPCK;locus_tag=Py17XNL_1302589
Py17XNL_13	AUGUSTUS	five_prime_UTR	728325	728388	0.94	-	.	ID=Py17XNL_1302589.1-5UTR2;Parent=Py17XNL_1302589.1;Name=Py17XNL_1302589.1-5UTR2;transcript_id=Py17XNL_1302589.1;gene_name=DPCK;locus_tag=Py17XNL_1302589
Py17XNL_13	AUGUSTUS	exon	728325	728388	.	-	.	ID=Py17XNL_1302589.1-exon3;Parent=Py17XNL_1302589.1;Name=Py17XNL_1302589.1-exon3;transcript_id=Py17XNL_1302589.1;gene_name=DPCK;locus_tag=Py17XNL_1302589;protein_id=Py17XNL_1302589.1-p1;product=dephospho-CoA kinase
Py17XNL_13	AUGUSTUS	transcription_start_site	728388	728388	.	-	.	ID=Py17XNL_1302589.1-tss1;Parent=Py17XNL_1302589.1;Name=Py17XNL_1302589.1-tss1;transcript_id=Py17XNL_1302589.1;gene_name=DPCK;locus_tag=Py17XNL_1302589
###
Py17XNL_13	AUGUSTUS	gene	728901	730228	0.08	-	.	ID=Py17XNL_1302590;gene_id=Py17XNL_1302590;gene_name=Py17XNL_1302590;Name=CWC24;best_match=PY17X_1311500.1-p1;query_coverage=99.0;percentage_identity=100.0;locus_tag=Py17XNL_1302590
Py17XNL_13	AUGUSTUS	mRNA	728901	730228	0.08	-	.	ID=Py17XNL_1302590.1;Parent=Py17XNL_1302590;transcript_id=Py17XNL_1302590.1;gene_name=Py17XNL_1302590;Name=CWC24.1;best_match=PY17X_1311500.1-p1;query_coverage=99.0;percentage_identity=100.0;locus_tag=Py17XNL_1302590;protein_id=Py17XNL_1302590.1-p1;product=pre-mRNA-splicing factor CWC24, putative
Py17XNL_13	AUGUSTUS	transcription_end_site	728901	728901	.	-	.	ID=Py17XNL_1302590.1-tts1;Parent=Py17XNL_1302590.1;Name=Py17XNL_1302590.1-tts1;transcript_id=Py17XNL_1302590.1;gene_name=CWC24;locus_tag=Py17XNL_1302590
Py17XNL_13	AUGUSTUS	three_prime_UTR	728901	729062	0.32	-	.	ID=Py17XNL_1302590.1-3UTR1;Parent=Py17XNL_1302590.1;Name=Py17XNL_1302590.1-3UTR1;transcript_id=Py17XNL_1302590.1;gene_name=CWC24;locus_tag=Py17XNL_1302590
Py17XNL_13	AUGUSTUS	exon	728901	730228	.	-	.	ID=Py17XNL_1302590.1-exon1;Parent=Py17XNL_1302590.1;Name=Py17XNL_1302590.1-exon1;transcript_id=Py17XNL_1302590.1;gene_name=CWC24;locus_tag=Py17XNL_1302590;protein_id=Py17XNL_1302590.1-p1;product=pre-mRNA-splicing factor CWC24, putative
Py17XNL_13	AUGUSTUS	stop_codon	729063	729065	.	-	0	ID=Py17XNL_1302590.1-stop1;Parent=Py17XNL_1302590.1;Name=Py17XNL_1302590.1-stop1;transcript_id=Py17XNL_1302590.1;gene_name=CWC24;locus_tag=Py17XNL_1302590
Py17XNL_13	AUGUSTUS	CDS	729063	730217	1	-	0	ID=Py17XNL_1302590.1-CDS1;Parent=Py17XNL_1302590.1;Name=Py17XNL_1302590.1-p1;transcript_id=Py17XNL_1302590.1;gene_name=CWC24;locus_tag=Py17XNL_1302590;protein_id=Py17XNL_1302590.1-p1;product=pre-mRNA-splicing factor CWC24, putative
Py17XNL_13	AUGUSTUS	start_codon	730215	730217	.	-	0	ID=Py17XNL_1302590.1-start1;Parent=Py17XNL_1302590.1;Name=Py17XNL_1302590.1-start1;transcript_id=Py17XNL_1302590.1;gene_name=CWC24;locus_tag=Py17XNL_1302590
Py17XNL_13	AUGUSTUS	five_prime_UTR	730218	730228	0.21	-	.	ID=Py17XNL_1302590.1-5UTR1;Parent=Py17XNL_1302590.1;Name=Py17XNL_1302590.1-5UTR1;transcript_id=Py17XNL_1302590.1;gene_name=CWC24;locus_tag=Py17XNL_1302590
Py17XNL_13	AUGUSTUS	transcription_start_site	730228	730228	.	-	.	ID=Py17XNL_1302590.1-tss1;Parent=Py17XNL_1302590.1;Name=Py17XNL_1302590.1-tss1;transcript_id=Py17XNL_1302590.1;gene_name=CWC24;locus_tag=Py17XNL_1302590
###
Py17XNL_13	AUGUSTUS	gene	731009	734325	0.13	+	.	ID=Py17XNL_1302591;gene_id=Py17XNL_1302591;gene_name=Py17XNL_1302591;Name=heat shock protein 90;best_match=PY17X_1311600.1-p1;query_coverage=99.0;percentage_identity=100.0;locus_tag=Py17XNL_1302591
Py17XNL_13	AUGUSTUS	mRNA	731009	734325	0.13	+	.	ID=Py17XNL_1302591.1;Parent=Py17XNL_1302591;transcript_id=Py17XNL_1302591.1;gene_name=Py17XNL_1302591;Name=heat shock protein 90.1;best_match=PY17X_1311600.1-p1;query_coverage=99.0;percentage_identity=100.0;locus_tag=Py17XNL_1302591;protein_id=Py17XNL_1302591.1-p1;product=heat shock protein 90, putative
Py17XNL_13	AUGUSTUS	transcription_start_site	731009	731009	.	+	.	ID=Py17XNL_1302591.1-tss1;Parent=Py17XNL_1302591.1;Name=Py17XNL_1302591.1-tss1;transcript_id=Py17XNL_1302591.1;gene_name=heat shock protein 90;locus_tag=Py17XNL_1302591
Py17XNL_13	AUGUSTUS	five_prime_UTR	731009	731201	0.35	+	.	ID=Py17XNL_1302591.1-5UTR1;Parent=Py17XNL_1302591.1;Name=Py17XNL_1302591.1-5UTR1;transcript_id=Py17XNL_1302591.1;gene_name=heat shock protein 90;locus_tag=Py17XNL_1302591
Py17XNL_13	AUGUSTUS	exon	731009	731201	.	+	.	ID=Py17XNL_1302591.1-exon1;Parent=Py17XNL_1302591.1;Name=Py17XNL_1302591.1-exon1;transcript_id=Py17XNL_1302591.1;gene_name=heat shock protein 90;locus_tag=Py17XNL_1302591;protein_id=Py17XNL_1302591.1-p1;product=heat shock protein 90, putative
Py17XNL_13	AUGUSTUS	five_prime_UTR	731339	731590	0.81	+	.	ID=Py17XNL_1302591.1-5UTR2;Parent=Py17XNL_1302591.1;Name=Py17XNL_1302591.1-5UTR2;transcript_id=Py17XNL_1302591.1;gene_name=heat shock protein 90;locus_tag=Py17XNL_1302591
Py17XNL_13	AUGUSTUS	exon	731339	734325	.	+	.	ID=Py17XNL_1302591.1-exon2;Parent=Py17XNL_1302591.1;Name=Py17XNL_1302591.1-exon2;transcript_id=Py17XNL_1302591.1;gene_name=heat shock protein 90;locus_tag=Py17XNL_1302591;protein_id=Py17XNL_1302591.1-p1;product=heat shock protein 90, putative
Py17XNL_13	AUGUSTUS	start_codon	731591	731593	.	+	0	ID=Py17XNL_1302591.1-start1;Parent=Py17XNL_1302591.1;Name=Py17XNL_1302591.1-start1;transcript_id=Py17XNL_1302591.1;gene_name=heat shock protein 90;locus_tag=Py17XNL_1302591
Py17XNL_13	AUGUSTUS	CDS	731591	734233	0.83	+	0	ID=Py17XNL_1302591.1-CDS1;Parent=Py17XNL_1302591.1;Name=Py17XNL_1302591.1-p1;transcript_id=Py17XNL_1302591.1;gene_name=heat shock protein 90;locus_tag=Py17XNL_1302591;protein_id=Py17XNL_1302591.1-p1;product=heat shock protein 90, putative
Py17XNL_13	AUGUSTUS	stop_codon	734231	734233	.	+	0	ID=Py17XNL_1302591.1-stop1;Parent=Py17XNL_1302591.1;Name=Py17XNL_1302591.1-stop1;transcript_id=Py17XNL_1302591.1;gene_name=heat shock protein 90;locus_tag=Py17XNL_1302591
Py17XNL_13	AUGUSTUS	three_prime_UTR	734234	734325	0.39	+	.	ID=Py17XNL_1302591.1-3UTR1;Parent=Py17XNL_1302591.1;Name=Py17XNL_1302591.1-3UTR1;transcript_id=Py17XNL_1302591.1;gene_name=heat shock protein 90;locus_tag=Py17XNL_1302591
Py17XNL_13	AUGUSTUS	transcription_end_site	734325	734325	.	+	.	ID=Py17XNL_1302591.1-tts1;Parent=Py17XNL_1302591.1;Name=Py17XNL_1302591.1-tts1;transcript_id=Py17XNL_1302591.1;gene_name=heat shock protein 90;locus_tag=Py17XNL_1302591
###
Py17XNL_13	AUGUSTUS	gene	736156	758808	0.05	-	.	ID=Py17XNL_1302592;gene_id=Py17XNL_1302592;gene_name=Py17XNL_1302592;Name=conserved Plasmodium protein;best_match=PY17X_1311800.1-p1;query_coverage=99.0;percentage_identity=99.91;locus_tag=Py17XNL_1302592
Py17XNL_13	AUGUSTUS	mRNA	736156	758808	0.05	-	.	ID=Py17XNL_1302592.1;Parent=Py17XNL_1302592;transcript_id=Py17XNL_1302592.1;gene_name=Py17XNL_1302592;Name=conserved Plasmodium protein.1;best_match=PY17X_1311800.1-p1;query_coverage=99.0;percentage_identity=99.91;locus_tag=Py17XNL_1302592;protein_id=Py17XNL_1302592.1-p1;product=conserved Plasmodium protein, unknown function
Py17XNL_13	AUGUSTUS	transcription_end_site	736156	736156	.	-	.	ID=Py17XNL_1302592.1-tts1;Parent=Py17XNL_1302592.1;Name=Py17XNL_1302592.1-tts1;transcript_id=Py17XNL_1302592.1;gene_name=conserved Plasmodium protein;locus_tag=Py17XNL_1302592
Py17XNL_13	AUGUSTUS	three_prime_UTR	736156	736213	0.41	-	.	ID=Py17XNL_1302592.1-3UTR1;Parent=Py17XNL_1302592.1;Name=Py17XNL_1302592.1-3UTR1;transcript_id=Py17XNL_1302592.1;gene_name=conserved Plasmodium protein;locus_tag=Py17XNL_1302592
Py17XNL_13	AUGUSTUS	exon	736156	736275	.	-	.	ID=Py17XNL_1302592.1-exon1;Parent=Py17XNL_1302592.1;Name=Py17XNL_1302592.1-exon1;transcript_id=Py17XNL_1302592.1;gene_name=conserved Plasmodium protein;locus_tag=Py17XNL_1302592;protein_id=Py17XNL_1302592.1-p1;product=conserved Plasmodium protein, unknown function
Py17XNL_13	AUGUSTUS	stop_codon	736214	736216	.	-	0	ID=Py17XNL_1302592.1-stop1;Parent=Py17XNL_1302592.1;Name=Py17XNL_1302592.1-stop1;transcript_id=Py17XNL_1302592.1;gene_name=conserved Plasmodium protein;locus_tag=Py17XNL_1302592
Py17XNL_13	AUGUSTUS	CDS	736214	736275	1	-	2	ID=Py17XNL_1302592.1-CDS1;Parent=Py17XNL_1302592.1;Name=Py17XNL_1302592.1-p1;transcript_id=Py17XNL_1302592.1;gene_name=conserved Plasmodium protein;locus_tag=Py17XNL_1302592;protein_id=Py17XNL_1302592.1-p1;product=conserved Plasmodium protein, unknown function
Py17XNL_13	AUGUSTUS	intron	736276	736417	1	-	.	ID=Py17XNL_1302592.1-intron1;Parent=Py17XNL_1302592.1;Name=Py17XNL_1302592.1-intron1;transcript_id=Py17XNL_1302592.1;gene_name=conserved Plasmodium protein;locus_tag=Py17XNL_1302592
Py17XNL_13	AUGUSTUS	CDS	736418	736517	1	-	0	ID=Py17XNL_1302592.1-CDS2;Parent=Py17XNL_1302592.1;Name=Py17XNL_1302592.1-p1;transcript_id=Py17XNL_1302592.1;gene_name=conserved Plasmodium protein;locus_tag=Py17XNL_1302592;protein_id=Py17XNL_1302592.1-p1;product=conserved Plasmodium protein, unknown function
Py17XNL_13	AUGUSTUS	exon	736418	736517	.	-	.	ID=Py17XNL_1302592.1-exon2;Parent=Py17XNL_1302592.1;Name=Py17XNL_1302592.1-exon2;transcript_id=Py17XNL_1302592.1;gene_name=conserved Plasmodium protein;locus_tag=Py17XNL_1302592;protein_id=Py17XNL_1302592.1-p1;product=conserved Plasmodium protein, unknown function
Py17XNL_13	AUGUSTUS	intron	736518	736629	1	-	.	ID=Py17XNL_1302592.1-intron2;Parent=Py17XNL_1302592.1;Name=Py17XNL_1302592.1-intron2;transcript_id=Py17XNL_1302592.1;gene_name=conserved Plasmodium protein;locus_tag=Py17XNL_1302592
Py17XNL_13	AUGUSTUS	CDS	736630	736752	1	-	0	ID=Py17XNL_1302592.1-CDS3;Parent=Py17XNL_1302592.1;Name=Py17XNL_1302592.1-p1;transcript_id=Py17XNL_1302592.1;gene_name=conserved Plasmodium protein;locus_tag=Py17XNL_1302592;protein_id=Py17XNL_1302592.1-p1;product=conserved Plasmodium protein, unknown function
Py17XNL_13	AUGUSTUS	exon	736630	736752	.	-	.	ID=Py17XNL_1302592.1-exon3;Parent=Py17XNL_1302592.1;Name=Py17XNL_1302592.1-exon3;transcript_id=Py17XNL_1302592.1;gene_name=conserved Plasmodium protein;locus_tag=Py17XNL_1302592;protein_id=Py17XNL_1302592.1-p1;product=conserved Plasmodium protein, unknown function
Py17XNL_13	AUGUSTUS	intron	736753	736905	1	-	.	ID=Py17XNL_1302592.1-intron3;Parent=Py17XNL_1302592.1;Name=Py17XNL_1302592.1-intron3;transcript_id=Py17XNL_1302592.1;gene_name=conserved Plasmodium protein;locus_tag=Py17XNL_1302592
Py17XNL_13	AUGUSTUS	CDS	736906	737676	1	-	0	ID=Py17XNL_1302592.1-CDS4;Parent=Py17XNL_1302592.1;Name=Py17XNL_1302592.1-p1;transcript_id=Py17XNL_1302592.1;gene_name=conserved Plasmodium protein;locus_tag=Py17XNL_1302592;protein_id=Py17XNL_1302592.1-p1;product=conserved Plasmodium protein, unknown function
Py17XNL_13	AUGUSTUS	exon	736906	737676	.	-	.	ID=Py17XNL_1302592.1-exon4;Parent=Py17XNL_1302592.1;Name=Py17XNL_1302592.1-exon4;transcript_id=Py17XNL_1302592.1;gene_name=conserved Plasmodium protein;locus_tag=Py17XNL_1302592;protein_id=Py17XNL_1302592.1-p1;product=conserved Plasmodium protein, unknown function
Py17XNL_13	AUGUSTUS	intron	737677	737907	1	-	.	ID=Py17XNL_1302592.1-intron4;Parent=Py17XNL_1302592.1;Name=Py17XNL_1302592.1-intron4;transcript_id=Py17XNL_1302592.1;gene_name=conserved Plasmodium protein;locus_tag=Py17XNL_1302592
Py17XNL_13	AUGUSTUS	CDS	737908	751997	1	-	2	ID=Py17XNL_1302592.1-CDS5;Parent=Py17XNL_1302592.1;Name=Py17XNL_1302592.1-p1;transcript_id=Py17XNL_1302592.1;gene_name=conserved Plasmodium protein;locus_tag=Py17XNL_1302592;protein_id=Py17XNL_1302592.1-p1;product=conserved Plasmodium protein, unknown function
Py17XNL_13	AUGUSTUS	exon	737908	751997	.	-	.	ID=Py17XNL_1302592.1-exon5;Parent=Py17XNL_1302592.1;Name=Py17XNL_1302592.1-exon5;transcript_id=Py17XNL_1302592.1;gene_name=conserved Plasmodium protein;locus_tag=Py17XNL_1302592;protein_id=Py17XNL_1302592.1-p1;product=conserved Plasmodium protein, unknown function
Py17XNL_13	AUGUSTUS	intron	751998	752151	1	-	.	ID=Py17XNL_1302592.1-intron5;Parent=Py17XNL_1302592.1;Name=Py17XNL_1302592.1-intron5;transcript_id=Py17XNL_1302592.1;gene_name=conserved Plasmodium protein;locus_tag=Py17XNL_1302592
Py17XNL_13	AUGUSTUS	CDS	752152	754276	0.98	-	0	ID=Py17XNL_1302592.1-CDS6;Parent=Py17XNL_1302592.1;Name=Py17XNL_1302592.1-p1;transcript_id=Py17XNL_1302592.1;gene_name=conserved Plasmodium protein;locus_tag=Py17XNL_1302592;protein_id=Py17XNL_1302592.1-p1;product=conserved Plasmodium protein, unknown function
Py17XNL_13	AUGUSTUS	exon	752152	754276	.	-	.	ID=Py17XNL_1302592.1-exon6;Parent=Py17XNL_1302592.1;Name=Py17XNL_1302592.1-exon6;transcript_id=Py17XNL_1302592.1;gene_name=conserved Plasmodium protein;locus_tag=Py17XNL_1302592;protein_id=Py17XNL_1302592.1-p1;product=conserved Plasmodium protein, unknown function
Py17XNL_13	AUGUSTUS	intron	754277	754460	0.68	-	.	ID=Py17XNL_1302592.1-intron6;Parent=Py17XNL_1302592.1;Name=Py17XNL_1302592.1-intron6;transcript_id=Py17XNL_1302592.1;gene_name=conserved Plasmodium protein;locus_tag=Py17XNL_1302592
Py17XNL_13	AUGUSTUS	CDS	754461	756263	0.68	-	0	ID=Py17XNL_1302592.1-CDS7;Parent=Py17XNL_1302592.1;Name=Py17XNL_1302592.1-p1;transcript_id=Py17XNL_1302592.1;gene_name=conserved Plasmodium protein;locus_tag=Py17XNL_1302592;protein_id=Py17XNL_1302592.1-p1;product=conserved Plasmodium protein, unknown function
Py17XNL_13	AUGUSTUS	exon	754461	756263	.	-	.	ID=Py17XNL_1302592.1-exon7;Parent=Py17XNL_1302592.1;Name=Py17XNL_1302592.1-exon7;transcript_id=Py17XNL_1302592.1;gene_name=conserved Plasmodium protein;locus_tag=Py17XNL_1302592;protein_id=Py17XNL_1302592.1-p1;product=conserved Plasmodium protein, unknown function
Py17XNL_13	AUGUSTUS	intron	756264	756569	0.74	-	.	ID=Py17XNL_1302592.1-intron7;Parent=Py17XNL_1302592.1;Name=Py17XNL_1302592.1-intron7;transcript_id=Py17XNL_1302592.1;gene_name=conserved Plasmodium protein;locus_tag=Py17XNL_1302592
Py17XNL_13	AUGUSTUS	CDS	756570	756740	0.64	-	0	ID=Py17XNL_1302592.1-CDS8;Parent=Py17XNL_1302592.1;Name=Py17XNL_1302592.1-p1;transcript_id=Py17XNL_1302592.1;gene_name=conserved Plasmodium protein;locus_tag=Py17XNL_1302592;protein_id=Py17XNL_1302592.1-p1;product=conserved Plasmodium protein, unknown function
Py17XNL_13	AUGUSTUS	exon	756570	756740	.	-	.	ID=Py17XNL_1302592.1-exon8;Parent=Py17XNL_1302592.1;Name=Py17XNL_1302592.1-exon8;transcript_id=Py17XNL_1302592.1;gene_name=conserved Plasmodium protein;locus_tag=Py17XNL_1302592;protein_id=Py17XNL_1302592.1-p1;product=conserved Plasmodium protein, unknown function
Py17XNL_13	AUGUSTUS	intron	756741	756821	0.87	-	.	ID=Py17XNL_1302592.1-intron8;Parent=Py17XNL_1302592.1;Name=Py17XNL_1302592.1-intron8;transcript_id=Py17XNL_1302592.1;gene_name=conserved Plasmodium protein;locus_tag=Py17XNL_1302592
Py17XNL_13	AUGUSTUS	CDS	756822	756890	1	-	0	ID=Py17XNL_1302592.1-CDS9;Parent=Py17XNL_1302592.1;Name=Py17XNL_1302592.1-p1;transcript_id=Py17XNL_1302592.1;gene_name=conserved Plasmodium protein;locus_tag=Py17XNL_1302592;protein_id=Py17XNL_1302592.1-p1;product=conserved Plasmodium protein, unknown function
Py17XNL_13	AUGUSTUS	exon	756822	756890	.	-	.	ID=Py17XNL_1302592.1-exon9;Parent=Py17XNL_1302592.1;Name=Py17XNL_1302592.1-exon9;transcript_id=Py17XNL_1302592.1;gene_name=conserved Plasmodium protein;locus_tag=Py17XNL_1302592;protein_id=Py17XNL_1302592.1-p1;product=conserved Plasmodium protein, unknown function
Py17XNL_13	AUGUSTUS	intron	756891	757138	0.64	-	.	ID=Py17XNL_1302592.1-intron9;Parent=Py17XNL_1302592.1;Name=Py17XNL_1302592.1-intron9;transcript_id=Py17XNL_1302592.1;gene_name=conserved Plasmodium protein;locus_tag=Py17XNL_1302592
Py17XNL_13	AUGUSTUS	CDS	757139	757360	0.64	-	0	ID=Py17XNL_1302592.1-CDS10;Parent=Py17XNL_1302592.1;Name=Py17XNL_1302592.1-p1;transcript_id=Py17XNL_1302592.1;gene_name=conserved Plasmodium protein;locus_tag=Py17XNL_1302592;protein_id=Py17XNL_1302592.1-p1;product=conserved Plasmodium protein, unknown function
Py17XNL_13	AUGUSTUS	exon	757139	757360	.	-	.	ID=Py17XNL_1302592.1-exon10;Parent=Py17XNL_1302592.1;Name=Py17XNL_1302592.1-exon10;transcript_id=Py17XNL_1302592.1;gene_name=conserved Plasmodium protein;locus_tag=Py17XNL_1302592;protein_id=Py17XNL_1302592.1-p1;product=conserved Plasmodium protein, unknown function
Py17XNL_13	AUGUSTUS	intron	757361	757548	1	-	.	ID=Py17XNL_1302592.1-intron10;Parent=Py17XNL_1302592.1;Name=Py17XNL_1302592.1-intron10;transcript_id=Py17XNL_1302592.1;gene_name=conserved Plasmodium protein;locus_tag=Py17XNL_1302592
Py17XNL_13	AUGUSTUS	CDS	757549	757608	1	-	0	ID=Py17XNL_1302592.1-CDS11;Parent=Py17XNL_1302592.1;Name=Py17XNL_1302592.1-p1;transcript_id=Py17XNL_1302592.1;gene_name=conserved Plasmodium protein;locus_tag=Py17XNL_1302592;protein_id=Py17XNL_1302592.1-p1;product=conserved Plasmodium protein, unknown function
Py17XNL_13	AUGUSTUS	exon	757549	757608	.	-	.	ID=Py17XNL_1302592.1-exon11;Parent=Py17XNL_1302592.1;Name=Py17XNL_1302592.1-exon11;transcript_id=Py17XNL_1302592.1;gene_name=conserved Plasmodium protein;locus_tag=Py17XNL_1302592;protein_id=Py17XNL_1302592.1-p1;product=conserved Plasmodium protein, unknown function
Py17XNL_13	AUGUSTUS	intron	757609	757838	0.58	-	.	ID=Py17XNL_1302592.1-intron11;Parent=Py17XNL_1302592.1;Name=Py17XNL_1302592.1-intron11;transcript_id=Py17XNL_1302592.1;gene_name=conserved Plasmodium protein;locus_tag=Py17XNL_1302592
Py17XNL_13	AUGUSTUS	CDS	757839	757868	0.58	-	0	ID=Py17XNL_1302592.1-CDS12;Parent=Py17XNL_1302592.1;Name=Py17XNL_1302592.1-p1;transcript_id=Py17XNL_1302592.1;gene_name=conserved Plasmodium protein;locus_tag=Py17XNL_1302592;protein_id=Py17XNL_1302592.1-p1;product=conserved Plasmodium protein, unknown function
Py17XNL_13	AUGUSTUS	exon	757839	757868	.	-	.	ID=Py17XNL_1302592.1-exon12;Parent=Py17XNL_1302592.1;Name=Py17XNL_1302592.1-exon12;transcript_id=Py17XNL_1302592.1;gene_name=conserved Plasmodium protein;locus_tag=Py17XNL_1302592;protein_id=Py17XNL_1302592.1-p1;product=conserved Plasmodium protein, unknown function
Py17XNL_13	AUGUSTUS	intron	757869	758009	0.42	-	.	ID=Py17XNL_1302592.1-intron12;Parent=Py17XNL_1302592.1;Name=Py17XNL_1302592.1-intron12;transcript_id=Py17XNL_1302592.1;gene_name=conserved Plasmodium protein;locus_tag=Py17XNL_1302592
Py17XNL_13	AUGUSTUS	CDS	758010	758100	0.71	-	1	ID=Py17XNL_1302592.1-CDS13;Parent=Py17XNL_1302592.1;Name=Py17XNL_1302592.1-p1;transcript_id=Py17XNL_1302592.1;gene_name=conserved Plasmodium protein;locus_tag=Py17XNL_1302592;protein_id=Py17XNL_1302592.1-p1;product=conserved Plasmodium protein, unknown function
Py17XNL_13	AUGUSTUS	exon	758010	758100	.	-	.	ID=Py17XNL_1302592.1-exon13;Parent=Py17XNL_1302592.1;Name=Py17XNL_1302592.1-exon13;transcript_id=Py17XNL_1302592.1;gene_name=conserved Plasmodium protein;locus_tag=Py17XNL_1302592;protein_id=Py17XNL_1302592.1-p1;product=conserved Plasmodium protein, unknown function
Py17XNL_13	AUGUSTUS	intron	758101	758341	0.96	-	.	ID=Py17XNL_1302592.1-intron13;Parent=Py17XNL_1302592.1;Name=Py17XNL_1302592.1-intron13;transcript_id=Py17XNL_1302592.1;gene_name=conserved Plasmodium protein;locus_tag=Py17XNL_1302592
Py17XNL_13	AUGUSTUS	CDS	758342	758640	0.96	-	0	ID=Py17XNL_1302592.1-CDS14;Parent=Py17XNL_1302592.1;Name=Py17XNL_1302592.1-p1;transcript_id=Py17XNL_1302592.1;gene_name=conserved Plasmodium protein;locus_tag=Py17XNL_1302592;protein_id=Py17XNL_1302592.1-p1;product=conserved Plasmodium protein, unknown function
Py17XNL_13	AUGUSTUS	exon	758342	758808	.	-	.	ID=Py17XNL_1302592.1-exon14;Parent=Py17XNL_1302592.1;Name=Py17XNL_1302592.1-exon14;transcript_id=Py17XNL_1302592.1;gene_name=conserved Plasmodium protein;locus_tag=Py17XNL_1302592;protein_id=Py17XNL_1302592.1-p1;product=conserved Plasmodium protein, unknown function
Py17XNL_13	AUGUSTUS	start_codon	758638	758640	.	-	0	ID=Py17XNL_1302592.1-start1;Parent=Py17XNL_1302592.1;Name=Py17XNL_1302592.1-start1;transcript_id=Py17XNL_1302592.1;gene_name=conserved Plasmodium protein;locus_tag=Py17XNL_1302592
Py17XNL_13	AUGUSTUS	five_prime_UTR	758641	758808	0.56	-	.	ID=Py17XNL_1302592.1-5UTR1;Parent=Py17XNL_1302592.1;Name=Py17XNL_1302592.1-5UTR1;transcript_id=Py17XNL_1302592.1;gene_name=conserved Plasmodium protein;locus_tag=Py17XNL_1302592
Py17XNL_13	AUGUSTUS	transcription_start_site	758808	758808	.	-	.	ID=Py17XNL_1302592.1-tss1;Parent=Py17XNL_1302592.1;Name=Py17XNL_1302592.1-tss1;transcript_id=Py17XNL_1302592.1;gene_name=conserved Plasmodium protein;locus_tag=Py17XNL_1302592
###
Py17XNL_13	AUGUSTUS	gene	759139	762579	0.02	+	.	ID=Py17XNL_1302593;gene_id=Py17XNL_1302593;gene_name=Py17XNL_1302593;Name=LPAAT;best_match=PY17X_1312000.1-p1;query_coverage=49.0;percentage_identity=100.0;locus_tag=Py17XNL_1302593
Py17XNL_13	AUGUSTUS	mRNA	759139	762579	0.02	+	.	ID=Py17XNL_1302593.1;Parent=Py17XNL_1302593;transcript_id=Py17XNL_1302593.1;gene_name=Py17XNL_1302593;Name=LPAAT.1;best_match=PY17X_1312000.1-p1;query_coverage=49.0;percentage_identity=100.0;locus_tag=Py17XNL_1302593;protein_id=Py17XNL_1302593.1-p1;product=1-acyl-sn-glycerol-3-phosphate acyltransferase
Py17XNL_13	AUGUSTUS	transcription_start_site	759139	759139	.	+	.	ID=Py17XNL_1302593.1-tss1;Parent=Py17XNL_1302593.1;Name=Py17XNL_1302593.1-tss1;transcript_id=Py17XNL_1302593.1;gene_name=LPAAT;locus_tag=Py17XNL_1302593
Py17XNL_13	AUGUSTUS	five_prime_UTR	759139	759182	0.17	+	.	ID=Py17XNL_1302593.1-5UTR1;Parent=Py17XNL_1302593.1;Name=Py17XNL_1302593.1-5UTR1;transcript_id=Py17XNL_1302593.1;gene_name=LPAAT;locus_tag=Py17XNL_1302593
Py17XNL_13	AUGUSTUS	exon	759139	759425	.	+	.	ID=Py17XNL_1302593.1-exon1;Parent=Py17XNL_1302593.1;Name=Py17XNL_1302593.1-exon1;transcript_id=Py17XNL_1302593.1;gene_name=LPAAT;locus_tag=Py17XNL_1302593;protein_id=Py17XNL_1302593.1-p1;product=1-acyl-sn-glycerol-3-phosphate acyltransferase
Py17XNL_13	AUGUSTUS	start_codon	759183	759185	.	+	0	ID=Py17XNL_1302593.1-start1;Parent=Py17XNL_1302593.1;Name=Py17XNL_1302593.1-start1;transcript_id=Py17XNL_1302593.1;gene_name=LPAAT;locus_tag=Py17XNL_1302593
Py17XNL_13	AUGUSTUS	CDS	759183	759425	0.99	+	0	ID=Py17XNL_1302593.1-CDS1;Parent=Py17XNL_1302593.1;Name=Py17XNL_1302593.1-p1;transcript_id=Py17XNL_1302593.1;gene_name=LPAAT;locus_tag=Py17XNL_1302593;protein_id=Py17XNL_1302593.1-p1;product=1-acyl-sn-glycerol-3-phosphate acyltransferase
Py17XNL_13	AUGUSTUS	intron	759426	759805	1	+	.	ID=Py17XNL_1302593.1-intron1;Parent=Py17XNL_1302593.1;Name=Py17XNL_1302593.1-intron1;transcript_id=Py17XNL_1302593.1;gene_name=LPAAT;locus_tag=Py17XNL_1302593
Py17XNL_13	AUGUSTUS	CDS	759806	760201	0.26	+	0	ID=Py17XNL_1302593.1-CDS2;Parent=Py17XNL_1302593.1;Name=Py17XNL_1302593.1-p1;transcript_id=Py17XNL_1302593.1;gene_name=LPAAT;locus_tag=Py17XNL_1302593;protein_id=Py17XNL_1302593.1-p1;product=1-acyl-sn-glycerol-3-phosphate acyltransferase
Py17XNL_13	AUGUSTUS	exon	759806	760201	.	+	.	ID=Py17XNL_1302593.1-exon2;Parent=Py17XNL_1302593.1;Name=Py17XNL_1302593.1-exon2;transcript_id=Py17XNL_1302593.1;gene_name=LPAAT;locus_tag=Py17XNL_1302593;protein_id=Py17XNL_1302593.1-p1;product=1-acyl-sn-glycerol-3-phosphate acyltransferase
Py17XNL_13	AUGUSTUS	intron	760202	760924	0.26	+	.	ID=Py17XNL_1302593.1-intron2;Parent=Py17XNL_1302593.1;Name=Py17XNL_1302593.1-intron2;transcript_id=Py17XNL_1302593.1;gene_name=LPAAT;locus_tag=Py17XNL_1302593
Py17XNL_13	AUGUSTUS	CDS	760925	761005	0.26	+	0	ID=Py17XNL_1302593.1-CDS3;Parent=Py17XNL_1302593.1;Name=Py17XNL_1302593.1-p1;transcript_id=Py17XNL_1302593.1;gene_name=LPAAT;locus_tag=Py17XNL_1302593;protein_id=Py17XNL_1302593.1-p1;product=1-acyl-sn-glycerol-3-phosphate acyltransferase
Py17XNL_13	AUGUSTUS	exon	760925	761005	.	+	.	ID=Py17XNL_1302593.1-exon3;Parent=Py17XNL_1302593.1;Name=Py17XNL_1302593.1-exon3;transcript_id=Py17XNL_1302593.1;gene_name=LPAAT;locus_tag=Py17XNL_1302593;protein_id=Py17XNL_1302593.1-p1;product=1-acyl-sn-glycerol-3-phosphate acyltransferase
Py17XNL_13	AUGUSTUS	intron	761006	761140	0.26	+	.	ID=Py17XNL_1302593.1-intron3;Parent=Py17XNL_1302593.1;Name=Py17XNL_1302593.1-intron3;transcript_id=Py17XNL_1302593.1;gene_name=LPAAT;locus_tag=Py17XNL_1302593
Py17XNL_13	AUGUSTUS	CDS	761141	761180	0.12	+	0	ID=Py17XNL_1302593.1-CDS4;Parent=Py17XNL_1302593.1;Name=Py17XNL_1302593.1-p1;transcript_id=Py17XNL_1302593.1;gene_name=LPAAT;locus_tag=Py17XNL_1302593;protein_id=Py17XNL_1302593.1-p1;product=1-acyl-sn-glycerol-3-phosphate acyltransferase
Py17XNL_13	AUGUSTUS	exon	761141	761180	.	+	.	ID=Py17XNL_1302593.1-exon4;Parent=Py17XNL_1302593.1;Name=Py17XNL_1302593.1-exon4;transcript_id=Py17XNL_1302593.1;gene_name=LPAAT;locus_tag=Py17XNL_1302593;protein_id=Py17XNL_1302593.1-p1;product=1-acyl-sn-glycerol-3-phosphate acyltransferase
Py17XNL_13	AUGUSTUS	intron	761181	761398	0.09	+	.	ID=Py17XNL_1302593.1-intron4;Parent=Py17XNL_1302593.1;Name=Py17XNL_1302593.1-intron4;transcript_id=Py17XNL_1302593.1;gene_name=LPAAT;locus_tag=Py17XNL_1302593
Py17XNL_13	AUGUSTUS	CDS	761399	761464	0.13	+	2	ID=Py17XNL_1302593.1-CDS5;Parent=Py17XNL_1302593.1;Name=Py17XNL_1302593.1-p1;transcript_id=Py17XNL_1302593.1;gene_name=LPAAT;locus_tag=Py17XNL_1302593;protein_id=Py17XNL_1302593.1-p1;product=1-acyl-sn-glycerol-3-phosphate acyltransferase
Py17XNL_13	AUGUSTUS	exon	761399	761464	.	+	.	ID=Py17XNL_1302593.1-exon5;Parent=Py17XNL_1302593.1;Name=Py17XNL_1302593.1-exon5;transcript_id=Py17XNL_1302593.1;gene_name=LPAAT;locus_tag=Py17XNL_1302593;protein_id=Py17XNL_1302593.1-p1;product=1-acyl-sn-glycerol-3-phosphate acyltransferase
Py17XNL_13	AUGUSTUS	intron	761465	761665	1	+	.	ID=Py17XNL_1302593.1-intron5;Parent=Py17XNL_1302593.1;Name=Py17XNL_1302593.1-intron5;transcript_id=Py17XNL_1302593.1;gene_name=LPAAT;locus_tag=Py17XNL_1302593
Py17XNL_13	AUGUSTUS	CDS	761666	762279	1	+	2	ID=Py17XNL_1302593.1-CDS6;Parent=Py17XNL_1302593.1;Name=Py17XNL_1302593.1-p1;transcript_id=Py17XNL_1302593.1;gene_name=LPAAT;locus_tag=Py17XNL_1302593;protein_id=Py17XNL_1302593.1-p1;product=1-acyl-sn-glycerol-3-phosphate acyltransferase
Py17XNL_13	AUGUSTUS	exon	761666	762279	.	+	.	ID=Py17XNL_1302593.1-exon6;Parent=Py17XNL_1302593.1;Name=Py17XNL_1302593.1-exon6;transcript_id=Py17XNL_1302593.1;gene_name=LPAAT;locus_tag=Py17XNL_1302593;protein_id=Py17XNL_1302593.1-p1;product=1-acyl-sn-glycerol-3-phosphate acyltransferase
Py17XNL_13	AUGUSTUS	intron	762280	762428	1	+	.	ID=Py17XNL_1302593.1-intron6;Parent=Py17XNL_1302593.1;Name=Py17XNL_1302593.1-intron6;transcript_id=Py17XNL_1302593.1;gene_name=LPAAT;locus_tag=Py17XNL_1302593
Py17XNL_13	AUGUSTUS	CDS	762429	762479	0.97	+	0	ID=Py17XNL_1302593.1-CDS7;Parent=Py17XNL_1302593.1;Name=Py17XNL_1302593.1-p1;transcript_id=Py17XNL_1302593.1;gene_name=LPAAT;locus_tag=Py17XNL_1302593;protein_id=Py17XNL_1302593.1-p1;product=1-acyl-sn-glycerol-3-phosphate acyltransferase
Py17XNL_13	AUGUSTUS	exon	762429	762579	.	+	.	ID=Py17XNL_1302593.1-exon7;Parent=Py17XNL_1302593.1;Name=Py17XNL_1302593.1-exon7;transcript_id=Py17XNL_1302593.1;gene_name=LPAAT;locus_tag=Py17XNL_1302593;protein_id=Py17XNL_1302593.1-p1;product=1-acyl-sn-glycerol-3-phosphate acyltransferase
Py17XNL_13	AUGUSTUS	stop_codon	762477	762479	.	+	0	ID=Py17XNL_1302593.1-stop1;Parent=Py17XNL_1302593.1;Name=Py17XNL_1302593.1-stop1;transcript_id=Py17XNL_1302593.1;gene_name=LPAAT;locus_tag=Py17XNL_1302593
Py17XNL_13	AUGUSTUS	three_prime_UTR	762480	762579	0.23	+	.	ID=Py17XNL_1302593.1-3UTR1;Parent=Py17XNL_1302593.1;Name=Py17XNL_1302593.1-3UTR1;transcript_id=Py17XNL_1302593.1;gene_name=LPAAT;locus_tag=Py17XNL_1302593
Py17XNL_13	AUGUSTUS	transcription_end_site	762579	762579	.	+	.	ID=Py17XNL_1302593.1-tts1;Parent=Py17XNL_1302593.1;Name=Py17XNL_1302593.1-tts1;transcript_id=Py17XNL_1302593.1;gene_name=LPAAT;locus_tag=Py17XNL_1302593
###
Py17XNL_13	AUGUSTUS	gene	763399	765224	0.55	+	.	ID=Py17XNL_1302594;gene_id=Py17XNL_1302594;gene_name=Py17XNL_1302594;Name=conserved Plasmodium protein;best_match=PY17X_1312100.1-p1;query_coverage=99.0;percentage_identity=100.0;locus_tag=Py17XNL_1302594
Py17XNL_13	AUGUSTUS	mRNA	763399	765224	0.55	+	.	ID=Py17XNL_1302594.1;Parent=Py17XNL_1302594;transcript_id=Py17XNL_1302594.1;gene_name=Py17XNL_1302594;Name=conserved Plasmodium protein.1;best_match=PY17X_1312100.1-p1;query_coverage=99.0;percentage_identity=100.0;locus_tag=Py17XNL_1302594;protein_id=Py17XNL_1302594.1-p1;product=conserved Plasmodium protein, unknown function
Py17XNL_13	AUGUSTUS	transcription_start_site	763399	763399	.	+	.	ID=Py17XNL_1302594.1-tss1;Parent=Py17XNL_1302594.1;Name=Py17XNL_1302594.1-tss1;transcript_id=Py17XNL_1302594.1;gene_name=conserved Plasmodium protein;locus_tag=Py17XNL_1302594
Py17XNL_13	AUGUSTUS	five_prime_UTR	763399	763422	0.89	+	.	ID=Py17XNL_1302594.1-5UTR1;Parent=Py17XNL_1302594.1;Name=Py17XNL_1302594.1-5UTR1;transcript_id=Py17XNL_1302594.1;gene_name=conserved Plasmodium protein;locus_tag=Py17XNL_1302594
Py17XNL_13	AUGUSTUS	exon	763399	764827	.	+	.	ID=Py17XNL_1302594.1-exon1;Parent=Py17XNL_1302594.1;Name=Py17XNL_1302594.1-exon1;transcript_id=Py17XNL_1302594.1;gene_name=conserved Plasmodium protein;locus_tag=Py17XNL_1302594;protein_id=Py17XNL_1302594.1-p1;product=conserved Plasmodium protein, unknown function
Py17XNL_13	AUGUSTUS	start_codon	763423	763425	.	+	0	ID=Py17XNL_1302594.1-start1;Parent=Py17XNL_1302594.1;Name=Py17XNL_1302594.1-start1;transcript_id=Py17XNL_1302594.1;gene_name=conserved Plasmodium protein;locus_tag=Py17XNL_1302594
Py17XNL_13	AUGUSTUS	CDS	763423	764827	0.99	+	0	ID=Py17XNL_1302594.1-CDS1;Parent=Py17XNL_1302594.1;Name=Py17XNL_1302594.1-p1;transcript_id=Py17XNL_1302594.1;gene_name=conserved Plasmodium protein;locus_tag=Py17XNL_1302594;protein_id=Py17XNL_1302594.1-p1;product=conserved Plasmodium protein, unknown function
Py17XNL_13	AUGUSTUS	intron	764828	764950	1	+	.	ID=Py17XNL_1302594.1-intron1;Parent=Py17XNL_1302594.1;Name=Py17XNL_1302594.1-intron1;transcript_id=Py17XNL_1302594.1;gene_name=conserved Plasmodium protein;locus_tag=Py17XNL_1302594
Py17XNL_13	AUGUSTUS	CDS	764951	765021	1	+	2	ID=Py17XNL_1302594.1-CDS2;Parent=Py17XNL_1302594.1;Name=Py17XNL_1302594.1-p1;transcript_id=Py17XNL_1302594.1;gene_name=conserved Plasmodium protein;locus_tag=Py17XNL_1302594;protein_id=Py17XNL_1302594.1-p1;product=conserved Plasmodium protein, unknown function
Py17XNL_13	AUGUSTUS	exon	764951	765021	.	+	.	ID=Py17XNL_1302594.1-exon2;Parent=Py17XNL_1302594.1;Name=Py17XNL_1302594.1-exon2;transcript_id=Py17XNL_1302594.1;gene_name=conserved Plasmodium protein;locus_tag=Py17XNL_1302594;protein_id=Py17XNL_1302594.1-p1;product=conserved Plasmodium protein, unknown function
Py17XNL_13	AUGUSTUS	intron	765022	765159	1	+	.	ID=Py17XNL_1302594.1-intron2;Parent=Py17XNL_1302594.1;Name=Py17XNL_1302594.1-intron2;transcript_id=Py17XNL_1302594.1;gene_name=conserved Plasmodium protein;locus_tag=Py17XNL_1302594
Py17XNL_13	AUGUSTUS	CDS	765160	765204	1	+	0	ID=Py17XNL_1302594.1-CDS3;Parent=Py17XNL_1302594.1;Name=Py17XNL_1302594.1-p1;transcript_id=Py17XNL_1302594.1;gene_name=conserved Plasmodium protein;locus_tag=Py17XNL_1302594;protein_id=Py17XNL_1302594.1-p1;product=conserved Plasmodium protein, unknown function
Py17XNL_13	AUGUSTUS	exon	765160	765224	.	+	.	ID=Py17XNL_1302594.1-exon3;Parent=Py17XNL_1302594.1;Name=Py17XNL_1302594.1-exon3;transcript_id=Py17XNL_1302594.1;gene_name=conserved Plasmodium protein;locus_tag=Py17XNL_1302594;protein_id=Py17XNL_1302594.1-p1;product=conserved Plasmodium protein, unknown function
Py17XNL_13	AUGUSTUS	stop_codon	765202	765204	.	+	0	ID=Py17XNL_1302594.1-stop1;Parent=Py17XNL_1302594.1;Name=Py17XNL_1302594.1-stop1;transcript_id=Py17XNL_1302594.1;gene_name=conserved Plasmodium protein;locus_tag=Py17XNL_1302594
Py17XNL_13	AUGUSTUS	three_prime_UTR	765205	765224	0.58	+	.	ID=Py17XNL_1302594.1-3UTR1;Parent=Py17XNL_1302594.1;Name=Py17XNL_1302594.1-3UTR1;transcript_id=Py17XNL_1302594.1;gene_name=conserved Plasmodium protein;locus_tag=Py17XNL_1302594
Py17XNL_13	AUGUSTUS	transcription_end_site	765224	765224	.	+	.	ID=Py17XNL_1302594.1-tts1;Parent=Py17XNL_1302594.1;Name=Py17XNL_1302594.1-tts1;transcript_id=Py17XNL_1302594.1;gene_name=conserved Plasmodium protein;locus_tag=Py17XNL_1302594
###
Py17XNL_13	AUGUSTUS	gene	766005	770718	0.36	-	.	ID=Py17XNL_1302595;gene_id=Py17XNL_1302595;gene_name=Py17XNL_1302595;Name=eIK1;best_match=PY17X_1312200.1-p1;query_coverage=99.0;percentage_identity=100.0;locus_tag=Py17XNL_1302595
Py17XNL_13	AUGUSTUS	mRNA	766005	770718	0.36	-	.	ID=Py17XNL_1302595.1;Parent=Py17XNL_1302595;transcript_id=Py17XNL_1302595.1;gene_name=Py17XNL_1302595;Name=eIK1.1;best_match=PY17X_1312200.1-p1;query_coverage=99.0;percentage_identity=100.0;locus_tag=Py17XNL_1302595;protein_id=Py17XNL_1302595.1-p1;product=eukaryotic translation initiation factor 2-alpha kinase 1, putative
Py17XNL_13	AUGUSTUS	transcription_end_site	766005	766005	.	-	.	ID=Py17XNL_1302595.1-tts1;Parent=Py17XNL_1302595.1;Name=Py17XNL_1302595.1-tts1;transcript_id=Py17XNL_1302595.1;gene_name=eIK1;locus_tag=Py17XNL_1302595
Py17XNL_13	AUGUSTUS	three_prime_UTR	766005	766125	0.85	-	.	ID=Py17XNL_1302595.1-3UTR1;Parent=Py17XNL_1302595.1;Name=Py17XNL_1302595.1-3UTR1;transcript_id=Py17XNL_1302595.1;gene_name=eIK1;locus_tag=Py17XNL_1302595
Py17XNL_13	AUGUSTUS	exon	766005	770497	.	-	.	ID=Py17XNL_1302595.1-exon1;Parent=Py17XNL_1302595.1;Name=Py17XNL_1302595.1-exon1;transcript_id=Py17XNL_1302595.1;gene_name=eIK1;locus_tag=Py17XNL_1302595;protein_id=Py17XNL_1302595.1-p1;product=eukaryotic translation initiation factor 2-alpha kinase 1, putative
Py17XNL_13	AUGUSTUS	stop_codon	766126	766128	.	-	0	ID=Py17XNL_1302595.1-stop1;Parent=Py17XNL_1302595.1;Name=Py17XNL_1302595.1-stop1;transcript_id=Py17XNL_1302595.1;gene_name=eIK1;locus_tag=Py17XNL_1302595
Py17XNL_13	AUGUSTUS	CDS	766126	770497	1	-	1	ID=Py17XNL_1302595.1-CDS1;Parent=Py17XNL_1302595.1;Name=Py17XNL_1302595.1-p1;transcript_id=Py17XNL_1302595.1;gene_name=eIK1;locus_tag=Py17XNL_1302595;protein_id=Py17XNL_1302595.1-p1;product=eukaryotic translation initiation factor 2-alpha kinase 1, putative
Py17XNL_13	AUGUSTUS	intron	770498	770583	1	-	.	ID=Py17XNL_1302595.1-intron1;Parent=Py17XNL_1302595.1;Name=Py17XNL_1302595.1-intron1;transcript_id=Py17XNL_1302595.1;gene_name=eIK1;locus_tag=Py17XNL_1302595
Py17XNL_13	AUGUSTUS	CDS	770584	770702	1	-	0	ID=Py17XNL_1302595.1-CDS2;Parent=Py17XNL_1302595.1;Name=Py17XNL_1302595.1-p1;transcript_id=Py17XNL_1302595.1;gene_name=eIK1;locus_tag=Py17XNL_1302595;protein_id=Py17XNL_1302595.1-p1;product=eukaryotic translation initiation factor 2-alpha kinase 1, putative
Py17XNL_13	AUGUSTUS	exon	770584	770718	.	-	.	ID=Py17XNL_1302595.1-exon2;Parent=Py17XNL_1302595.1;Name=Py17XNL_1302595.1-exon2;transcript_id=Py17XNL_1302595.1;gene_name=eIK1;locus_tag=Py17XNL_1302595;protein_id=Py17XNL_1302595.1-p1;product=eukaryotic translation initiation factor 2-alpha kinase 1, putative
Py17XNL_13	AUGUSTUS	start_codon	770700	770702	.	-	0	ID=Py17XNL_1302595.1-start1;Parent=Py17XNL_1302595.1;Name=Py17XNL_1302595.1-start1;transcript_id=Py17XNL_1302595.1;gene_name=eIK1;locus_tag=Py17XNL_1302595
Py17XNL_13	AUGUSTUS	five_prime_UTR	770703	770718	0.46	-	.	ID=Py17XNL_1302595.1-5UTR1;Parent=Py17XNL_1302595.1;Name=Py17XNL_1302595.1-5UTR1;transcript_id=Py17XNL_1302595.1;gene_name=eIK1;locus_tag=Py17XNL_1302595
Py17XNL_13	AUGUSTUS	transcription_start_site	770718	770718	.	-	.	ID=Py17XNL_1302595.1-tss1;Parent=Py17XNL_1302595.1;Name=Py17XNL_1302595.1-tss1;transcript_id=Py17XNL_1302595.1;gene_name=eIK1;locus_tag=Py17XNL_1302595
###
Py17XNL_13	AUGUSTUS	gene	772599	776494	0.2	+	.	ID=Py17XNL_1302596;gene_id=Py17XNL_1302596;gene_name=Py17XNL_1302596;Name=shikimate dehydrogenase;best_match=PY17X_1312300.1-p1;query_coverage=99.0;percentage_identity=100.0;locus_tag=Py17XNL_1302596
Py17XNL_13	AUGUSTUS	mRNA	772599	776494	0.2	+	.	ID=Py17XNL_1302596.1;Parent=Py17XNL_1302596;transcript_id=Py17XNL_1302596.1;gene_name=Py17XNL_1302596;Name=shikimate dehydrogenase.1;best_match=PY17X_1312300.1-p1;query_coverage=99.0;percentage_identity=100.0;locus_tag=Py17XNL_1302596;protein_id=Py17XNL_1302596.1-p1;product=shikimate dehydrogenase, putative
Py17XNL_13	AUGUSTUS	transcription_start_site	772599	772599	.	+	.	ID=Py17XNL_1302596.1-tss1;Parent=Py17XNL_1302596.1;Name=Py17XNL_1302596.1-tss1;transcript_id=Py17XNL_1302596.1;gene_name=shikimate dehydrogenase;locus_tag=Py17XNL_1302596
Py17XNL_13	AUGUSTUS	five_prime_UTR	772599	772827	0.39	+	.	ID=Py17XNL_1302596.1-5UTR1;Parent=Py17XNL_1302596.1;Name=Py17XNL_1302596.1-5UTR1;transcript_id=Py17XNL_1302596.1;gene_name=shikimate dehydrogenase;locus_tag=Py17XNL_1302596
Py17XNL_13	AUGUSTUS	exon	772599	772827	.	+	.	ID=Py17XNL_1302596.1-exon1;Parent=Py17XNL_1302596.1;Name=Py17XNL_1302596.1-exon1;transcript_id=Py17XNL_1302596.1;gene_name=shikimate dehydrogenase;locus_tag=Py17XNL_1302596;protein_id=Py17XNL_1302596.1-p1;product=shikimate dehydrogenase, putative
Py17XNL_13	AUGUSTUS	five_prime_UTR	772984	773030	1	+	.	ID=Py17XNL_1302596.1-5UTR2;Parent=Py17XNL_1302596.1;Name=Py17XNL_1302596.1-5UTR2;transcript_id=Py17XNL_1302596.1;gene_name=shikimate dehydrogenase;locus_tag=Py17XNL_1302596
Py17XNL_13	AUGUSTUS	exon	772984	773439	.	+	.	ID=Py17XNL_1302596.1-exon2;Parent=Py17XNL_1302596.1;Name=Py17XNL_1302596.1-exon2;transcript_id=Py17XNL_1302596.1;gene_name=shikimate dehydrogenase;locus_tag=Py17XNL_1302596;protein_id=Py17XNL_1302596.1-p1;product=shikimate dehydrogenase, putative
Py17XNL_13	AUGUSTUS	start_codon	773031	773033	.	+	0	ID=Py17XNL_1302596.1-start1;Parent=Py17XNL_1302596.1;Name=Py17XNL_1302596.1-start1;transcript_id=Py17XNL_1302596.1;gene_name=shikimate dehydrogenase;locus_tag=Py17XNL_1302596
Py17XNL_13	AUGUSTUS	CDS	773031	773439	1	+	0	ID=Py17XNL_1302596.1-CDS1;Parent=Py17XNL_1302596.1;Name=Py17XNL_1302596.1-p1;transcript_id=Py17XNL_1302596.1;gene_name=shikimate dehydrogenase;locus_tag=Py17XNL_1302596;protein_id=Py17XNL_1302596.1-p1;product=shikimate dehydrogenase, putative
Py17XNL_13	AUGUSTUS	intron	773440	773613	1	+	.	ID=Py17XNL_1302596.1-intron1;Parent=Py17XNL_1302596.1;Name=Py17XNL_1302596.1-intron1;transcript_id=Py17XNL_1302596.1;gene_name=shikimate dehydrogenase;locus_tag=Py17XNL_1302596
Py17XNL_13	AUGUSTUS	CDS	773614	773707	1	+	2	ID=Py17XNL_1302596.1-CDS2;Parent=Py17XNL_1302596.1;Name=Py17XNL_1302596.1-p1;transcript_id=Py17XNL_1302596.1;gene_name=shikimate dehydrogenase;locus_tag=Py17XNL_1302596;protein_id=Py17XNL_1302596.1-p1;product=shikimate dehydrogenase, putative
Py17XNL_13	AUGUSTUS	exon	773614	773707	.	+	.	ID=Py17XNL_1302596.1-exon3;Parent=Py17XNL_1302596.1;Name=Py17XNL_1302596.1-exon3;transcript_id=Py17XNL_1302596.1;gene_name=shikimate dehydrogenase;locus_tag=Py17XNL_1302596;protein_id=Py17XNL_1302596.1-p1;product=shikimate dehydrogenase, putative
Py17XNL_13	AUGUSTUS	intron	773708	773824	1	+	.	ID=Py17XNL_1302596.1-intron2;Parent=Py17XNL_1302596.1;Name=Py17XNL_1302596.1-intron2;transcript_id=Py17XNL_1302596.1;gene_name=shikimate dehydrogenase;locus_tag=Py17XNL_1302596
Py17XNL_13	AUGUSTUS	CDS	773825	773887	1	+	1	ID=Py17XNL_1302596.1-CDS3;Parent=Py17XNL_1302596.1;Name=Py17XNL_1302596.1-p1;transcript_id=Py17XNL_1302596.1;gene_name=shikimate dehydrogenase;locus_tag=Py17XNL_1302596;protein_id=Py17XNL_1302596.1-p1;product=shikimate dehydrogenase, putative
Py17XNL_13	AUGUSTUS	exon	773825	773887	.	+	.	ID=Py17XNL_1302596.1-exon4;Parent=Py17XNL_1302596.1;Name=Py17XNL_1302596.1-exon4;transcript_id=Py17XNL_1302596.1;gene_name=shikimate dehydrogenase;locus_tag=Py17XNL_1302596;protein_id=Py17XNL_1302596.1-p1;product=shikimate dehydrogenase, putative
Py17XNL_13	AUGUSTUS	intron	773888	773973	1	+	.	ID=Py17XNL_1302596.1-intron3;Parent=Py17XNL_1302596.1;Name=Py17XNL_1302596.1-intron3;transcript_id=Py17XNL_1302596.1;gene_name=shikimate dehydrogenase;locus_tag=Py17XNL_1302596
Py17XNL_13	AUGUSTUS	CDS	773974	773992	1	+	1	ID=Py17XNL_1302596.1-CDS4;Parent=Py17XNL_1302596.1;Name=Py17XNL_1302596.1-p1;transcript_id=Py17XNL_1302596.1;gene_name=shikimate dehydrogenase;locus_tag=Py17XNL_1302596;protein_id=Py17XNL_1302596.1-p1;product=shikimate dehydrogenase, putative
Py17XNL_13	AUGUSTUS	exon	773974	775183	.	+	.	ID=Py17XNL_1302596.1-exon5;Parent=Py17XNL_1302596.1;Name=Py17XNL_1302596.1-exon5;transcript_id=Py17XNL_1302596.1;gene_name=shikimate dehydrogenase;locus_tag=Py17XNL_1302596;protein_id=Py17XNL_1302596.1-p1;product=shikimate dehydrogenase, putative
Py17XNL_13	AUGUSTUS	stop_codon	773990	773992	.	+	0	ID=Py17XNL_1302596.1-stop1;Parent=Py17XNL_1302596.1;Name=Py17XNL_1302596.1-stop1;transcript_id=Py17XNL_1302596.1;gene_name=shikimate dehydrogenase;locus_tag=Py17XNL_1302596
Py17XNL_13	AUGUSTUS	three_prime_UTR	773993	775183	1	+	.	ID=Py17XNL_1302596.1-3UTR1;Parent=Py17XNL_1302596.1;Name=Py17XNL_1302596.1-3UTR1;transcript_id=Py17XNL_1302596.1;gene_name=shikimate dehydrogenase;locus_tag=Py17XNL_1302596
Py17XNL_13	AUGUSTUS	three_prime_UTR	775211	776494	0.46	+	.	ID=Py17XNL_1302596.1-3UTR2;Parent=Py17XNL_1302596.1;Name=Py17XNL_1302596.1-3UTR2;transcript_id=Py17XNL_1302596.1;gene_name=shikimate dehydrogenase;locus_tag=Py17XNL_1302596
Py17XNL_13	AUGUSTUS	exon	775211	776494	.	+	.	ID=Py17XNL_1302596.1-exon6;Parent=Py17XNL_1302596.1;Name=Py17XNL_1302596.1-exon6;transcript_id=Py17XNL_1302596.1;gene_name=shikimate dehydrogenase;locus_tag=Py17XNL_1302596;protein_id=Py17XNL_1302596.1-p1;product=shikimate dehydrogenase, putative
Py17XNL_13	AUGUSTUS	transcription_end_site	776494	776494	.	+	.	ID=Py17XNL_1302596.1-tts1;Parent=Py17XNL_1302596.1;Name=Py17XNL_1302596.1-tts1;transcript_id=Py17XNL_1302596.1;gene_name=shikimate dehydrogenase;locus_tag=Py17XNL_1302596
###
Py17XNL_13	AUGUSTUS	gene	779944	781678	0.07	-	.	ID=Py17XNL_1302597;gene_id=Py17XNL_1302597;gene_name=Py17XNL_1302597;Name=prolyl hydroxylase-like protein;best_match=PY17X_1312600.1-p1;query_coverage=99.0;percentage_identity=100.0;locus_tag=Py17XNL_1302597
Py17XNL_13	AUGUSTUS	mRNA	779944	781678	0.07	-	.	ID=Py17XNL_1302597.1;Parent=Py17XNL_1302597;transcript_id=Py17XNL_1302597.1;gene_name=Py17XNL_1302597;Name=prolyl hydroxylase-like protein.1;best_match=PY17X_1312600.1-p1;query_coverage=99.0;percentage_identity=100.0;locus_tag=Py17XNL_1302597;protein_id=Py17XNL_1302597.1-p1;product=prolyl hydroxylase-like protein, putative
Py17XNL_13	AUGUSTUS	transcription_end_site	779944	779944	.	-	.	ID=Py17XNL_1302597.1-tts1;Parent=Py17XNL_1302597.1;Name=Py17XNL_1302597.1-tts1;transcript_id=Py17XNL_1302597.1;gene_name=prolyl hydroxylase-like protein;locus_tag=Py17XNL_1302597
Py17XNL_13	AUGUSTUS	three_prime_UTR	779944	780016	0.25	-	.	ID=Py17XNL_1302597.1-3UTR1;Parent=Py17XNL_1302597.1;Name=Py17XNL_1302597.1-3UTR1;transcript_id=Py17XNL_1302597.1;gene_name=prolyl hydroxylase-like protein;locus_tag=Py17XNL_1302597
Py17XNL_13	AUGUSTUS	exon	779944	781225	.	-	.	ID=Py17XNL_1302597.1-exon1;Parent=Py17XNL_1302597.1;Name=Py17XNL_1302597.1-exon1;transcript_id=Py17XNL_1302597.1;gene_name=prolyl hydroxylase-like protein;locus_tag=Py17XNL_1302597;protein_id=Py17XNL_1302597.1-p1;product=prolyl hydroxylase-like protein, putative
Py17XNL_13	AUGUSTUS	stop_codon	780017	780019	.	-	0	ID=Py17XNL_1302597.1-stop1;Parent=Py17XNL_1302597.1;Name=Py17XNL_1302597.1-stop1;transcript_id=Py17XNL_1302597.1;gene_name=prolyl hydroxylase-like protein;locus_tag=Py17XNL_1302597
Py17XNL_13	AUGUSTUS	CDS	780017	781219	0.99	-	0	ID=Py17XNL_1302597.1-CDS1;Parent=Py17XNL_1302597.1;Name=Py17XNL_1302597.1-p1;transcript_id=Py17XNL_1302597.1;gene_name=prolyl hydroxylase-like protein;locus_tag=Py17XNL_1302597;protein_id=Py17XNL_1302597.1-p1;product=prolyl hydroxylase-like protein, putative
Py17XNL_13	AUGUSTUS	start_codon	781217	781219	.	-	0	ID=Py17XNL_1302597.1-start1;Parent=Py17XNL_1302597.1;Name=Py17XNL_1302597.1-start1;transcript_id=Py17XNL_1302597.1;gene_name=prolyl hydroxylase-like protein;locus_tag=Py17XNL_1302597
Py17XNL_13	AUGUSTUS	five_prime_UTR	781220	781225	0.96	-	.	ID=Py17XNL_1302597.1-5UTR1;Parent=Py17XNL_1302597.1;Name=Py17XNL_1302597.1-5UTR1;transcript_id=Py17XNL_1302597.1;gene_name=prolyl hydroxylase-like protein;locus_tag=Py17XNL_1302597
Py17XNL_13	AUGUSTUS	five_prime_UTR	781582	781678	0.27	-	.	ID=Py17XNL_1302597.1-5UTR2;Parent=Py17XNL_1302597.1;Name=Py17XNL_1302597.1-5UTR2;transcript_id=Py17XNL_1302597.1;gene_name=prolyl hydroxylase-like protein;locus_tag=Py17XNL_1302597
Py17XNL_13	AUGUSTUS	exon	781582	781678	.	-	.	ID=Py17XNL_1302597.1-exon2;Parent=Py17XNL_1302597.1;Name=Py17XNL_1302597.1-exon2;transcript_id=Py17XNL_1302597.1;gene_name=prolyl hydroxylase-like protein;locus_tag=Py17XNL_1302597;protein_id=Py17XNL_1302597.1-p1;product=prolyl hydroxylase-like protein, putative
Py17XNL_13	AUGUSTUS	transcription_start_site	781678	781678	.	-	.	ID=Py17XNL_1302597.1-tss1;Parent=Py17XNL_1302597.1;Name=Py17XNL_1302597.1-tss1;transcript_id=Py17XNL_1302597.1;gene_name=prolyl hydroxylase-like protein;locus_tag=Py17XNL_1302597
###
Py17XNL_13	AUGUSTUS	gene	781804	785328	0.09	-	.	ID=Py17XNL_1302598;gene_id=Py17XNL_1302598;gene_name=Py17XNL_1302598;Name=histidine--tRNA ligase;best_match=PY17X_1312700.1-p1;query_coverage=99.0;percentage_identity=100.0;locus_tag=Py17XNL_1302598
Py17XNL_13	AUGUSTUS	mRNA	781804	785328	0.09	-	.	ID=Py17XNL_1302598.1;Parent=Py17XNL_1302598;transcript_id=Py17XNL_1302598.1;gene_name=Py17XNL_1302598;Name=histidine--tRNA ligase.1;best_match=PY17X_1312700.1-p1;query_coverage=99.0;percentage_identity=100.0;locus_tag=Py17XNL_1302598;protein_id=Py17XNL_1302598.1-p1;product=histidine--tRNA ligase, putative
Py17XNL_13	AUGUSTUS	transcription_end_site	781804	781804	.	-	.	ID=Py17XNL_1302598.1-tts1;Parent=Py17XNL_1302598.1;Name=Py17XNL_1302598.1-tts1;transcript_id=Py17XNL_1302598.1;gene_name=histidine--tRNA ligase;locus_tag=Py17XNL_1302598
Py17XNL_13	AUGUSTUS	three_prime_UTR	781804	782213	0.18	-	.	ID=Py17XNL_1302598.1-3UTR1;Parent=Py17XNL_1302598.1;Name=Py17XNL_1302598.1-3UTR1;transcript_id=Py17XNL_1302598.1;gene_name=histidine--tRNA ligase;locus_tag=Py17XNL_1302598
Py17XNL_13	AUGUSTUS	exon	781804	785328	.	-	.	ID=Py17XNL_1302598.1-exon1;Parent=Py17XNL_1302598.1;Name=Py17XNL_1302598.1-exon1;transcript_id=Py17XNL_1302598.1;gene_name=histidine--tRNA ligase;locus_tag=Py17XNL_1302598;protein_id=Py17XNL_1302598.1-p1;product=histidine--tRNA ligase, putative
Py17XNL_13	AUGUSTUS	stop_codon	782214	782216	.	-	0	ID=Py17XNL_1302598.1-stop1;Parent=Py17XNL_1302598.1;Name=Py17XNL_1302598.1-stop1;transcript_id=Py17XNL_1302598.1;gene_name=histidine--tRNA ligase;locus_tag=Py17XNL_1302598
Py17XNL_13	AUGUSTUS	CDS	782214	785309	1	-	0	ID=Py17XNL_1302598.1-CDS1;Parent=Py17XNL_1302598.1;Name=Py17XNL_1302598.1-p1;transcript_id=Py17XNL_1302598.1;gene_name=histidine--tRNA ligase;locus_tag=Py17XNL_1302598;protein_id=Py17XNL_1302598.1-p1;product=histidine--tRNA ligase, putative
Py17XNL_13	AUGUSTUS	start_codon	785307	785309	.	-	0	ID=Py17XNL_1302598.1-start1;Parent=Py17XNL_1302598.1;Name=Py17XNL_1302598.1-start1;transcript_id=Py17XNL_1302598.1;gene_name=histidine--tRNA ligase;locus_tag=Py17XNL_1302598
Py17XNL_13	AUGUSTUS	five_prime_UTR	785310	785328	0.41	-	.	ID=Py17XNL_1302598.1-5UTR1;Parent=Py17XNL_1302598.1;Name=Py17XNL_1302598.1-5UTR1;transcript_id=Py17XNL_1302598.1;gene_name=histidine--tRNA ligase;locus_tag=Py17XNL_1302598
Py17XNL_13	AUGUSTUS	transcription_start_site	785328	785328	.	-	.	ID=Py17XNL_1302598.1-tss1;Parent=Py17XNL_1302598.1;Name=Py17XNL_1302598.1-tss1;transcript_id=Py17XNL_1302598.1;gene_name=histidine--tRNA ligase;locus_tag=Py17XNL_1302598
###
Py17XNL_13	AUGUSTUS	gene	786519	789272	0.12	+	.	ID=Py17XNL_1302599;gene_id=Py17XNL_1302599;gene_name=Py17XNL_1302599;Name=MAK5;best_match=PY17X_1312800.1-p1;query_coverage=99.0;percentage_identity=100.0;locus_tag=Py17XNL_1302599
Py17XNL_13	AUGUSTUS	mRNA	786519	789272	0.12	+	.	ID=Py17XNL_1302599.1;Parent=Py17XNL_1302599;transcript_id=Py17XNL_1302599.1;gene_name=Py17XNL_1302599;Name=MAK5.1;best_match=PY17X_1312800.1-p1;query_coverage=99.0;percentage_identity=100.0;locus_tag=Py17XNL_1302599;protein_id=Py17XNL_1302599.1-p1;product=ATP-dependent RNA helicase MAK5, putative
Py17XNL_13	AUGUSTUS	transcription_start_site	786519	786519	.	+	.	ID=Py17XNL_1302599.1-tss1;Parent=Py17XNL_1302599.1;Name=Py17XNL_1302599.1-tss1;transcript_id=Py17XNL_1302599.1;gene_name=MAK5;locus_tag=Py17XNL_1302599
Py17XNL_13	AUGUSTUS	five_prime_UTR	786519	786532	0.45	+	.	ID=Py17XNL_1302599.1-5UTR1;Parent=Py17XNL_1302599.1;Name=Py17XNL_1302599.1-5UTR1;transcript_id=Py17XNL_1302599.1;gene_name=MAK5;locus_tag=Py17XNL_1302599
Py17XNL_13	AUGUSTUS	exon	786519	786576	.	+	.	ID=Py17XNL_1302599.1-exon1;Parent=Py17XNL_1302599.1;Name=Py17XNL_1302599.1-exon1;transcript_id=Py17XNL_1302599.1;gene_name=MAK5;locus_tag=Py17XNL_1302599;protein_id=Py17XNL_1302599.1-p1;product=ATP-dependent RNA helicase MAK5, putative
Py17XNL_13	AUGUSTUS	start_codon	786533	786535	.	+	0	ID=Py17XNL_1302599.1-start1;Parent=Py17XNL_1302599.1;Name=Py17XNL_1302599.1-start1;transcript_id=Py17XNL_1302599.1;gene_name=MAK5;locus_tag=Py17XNL_1302599
Py17XNL_13	AUGUSTUS	CDS	786533	786576	0.82	+	0	ID=Py17XNL_1302599.1-CDS1;Parent=Py17XNL_1302599.1;Name=Py17XNL_1302599.1-p1;transcript_id=Py17XNL_1302599.1;gene_name=MAK5;locus_tag=Py17XNL_1302599;protein_id=Py17XNL_1302599.1-p1;product=ATP-dependent RNA helicase MAK5, putative
Py17XNL_13	AUGUSTUS	intron	786577	786804	0.82	+	.	ID=Py17XNL_1302599.1-intron1;Parent=Py17XNL_1302599.1;Name=Py17XNL_1302599.1-intron1;transcript_id=Py17XNL_1302599.1;gene_name=MAK5;locus_tag=Py17XNL_1302599
Py17XNL_13	AUGUSTUS	CDS	786805	788735	1	+	1	ID=Py17XNL_1302599.1-CDS2;Parent=Py17XNL_1302599.1;Name=Py17XNL_1302599.1-p1;transcript_id=Py17XNL_1302599.1;gene_name=MAK5;locus_tag=Py17XNL_1302599;protein_id=Py17XNL_1302599.1-p1;product=ATP-dependent RNA helicase MAK5, putative
Py17XNL_13	AUGUSTUS	exon	786805	788735	.	+	.	ID=Py17XNL_1302599.1-exon2;Parent=Py17XNL_1302599.1;Name=Py17XNL_1302599.1-exon2;transcript_id=Py17XNL_1302599.1;gene_name=MAK5;locus_tag=Py17XNL_1302599;protein_id=Py17XNL_1302599.1-p1;product=ATP-dependent RNA helicase MAK5, putative
Py17XNL_13	AUGUSTUS	intron	788736	788836	0.93	+	.	ID=Py17XNL_1302599.1-intron2;Parent=Py17XNL_1302599.1;Name=Py17XNL_1302599.1-intron2;transcript_id=Py17XNL_1302599.1;gene_name=MAK5;locus_tag=Py17XNL_1302599
Py17XNL_13	AUGUSTUS	CDS	788837	789201	0.93	+	2	ID=Py17XNL_1302599.1-CDS3;Parent=Py17XNL_1302599.1;Name=Py17XNL_1302599.1-p1;transcript_id=Py17XNL_1302599.1;gene_name=MAK5;locus_tag=Py17XNL_1302599;protein_id=Py17XNL_1302599.1-p1;product=ATP-dependent RNA helicase MAK5, putative
Py17XNL_13	AUGUSTUS	exon	788837	789272	.	+	.	ID=Py17XNL_1302599.1-exon3;Parent=Py17XNL_1302599.1;Name=Py17XNL_1302599.1-exon3;transcript_id=Py17XNL_1302599.1;gene_name=MAK5;locus_tag=Py17XNL_1302599;protein_id=Py17XNL_1302599.1-p1;product=ATP-dependent RNA helicase MAK5, putative
Py17XNL_13	AUGUSTUS	stop_codon	789199	789201	.	+	0	ID=Py17XNL_1302599.1-stop1;Parent=Py17XNL_1302599.1;Name=Py17XNL_1302599.1-stop1;transcript_id=Py17XNL_1302599.1;gene_name=MAK5;locus_tag=Py17XNL_1302599
Py17XNL_13	AUGUSTUS	three_prime_UTR	789202	789272	0.33	+	.	ID=Py17XNL_1302599.1-3UTR1;Parent=Py17XNL_1302599.1;Name=Py17XNL_1302599.1-3UTR1;transcript_id=Py17XNL_1302599.1;gene_name=MAK5;locus_tag=Py17XNL_1302599
Py17XNL_13	AUGUSTUS	transcription_end_site	789272	789272	.	+	.	ID=Py17XNL_1302599.1-tts1;Parent=Py17XNL_1302599.1;Name=Py17XNL_1302599.1-tts1;transcript_id=Py17XNL_1302599.1;gene_name=MAK5;locus_tag=Py17XNL_1302599
###
Py17XNL_13	AUGUSTUS	gene	789719	791877	0.24	+	.	ID=Py17XNL_1302600;gene_id=Py17XNL_1302600;gene_name=Py17XNL_1302600;Name=ribosomal protein S29;best_match=PY17X_1312900.1-p1;query_coverage=99.0;percentage_identity=100.0;locus_tag=Py17XNL_1302600
Py17XNL_13	AUGUSTUS	mRNA	789719	791877	0.24	+	.	ID=Py17XNL_1302600.1;Parent=Py17XNL_1302600;transcript_id=Py17XNL_1302600.1;gene_name=Py17XNL_1302600;Name=ribosomal protein S29.1;best_match=PY17X_1312900.1-p1;query_coverage=99.0;percentage_identity=100.0;locus_tag=Py17XNL_1302600;protein_id=Py17XNL_1302600.1-p1;product=ribosomal protein S29, mitochondrial, putative
Py17XNL_13	AUGUSTUS	transcription_start_site	789719	789719	.	+	.	ID=Py17XNL_1302600.1-tss1;Parent=Py17XNL_1302600.1;Name=Py17XNL_1302600.1-tss1;transcript_id=Py17XNL_1302600.1;gene_name=ribosomal protein S29;locus_tag=Py17XNL_1302600
Py17XNL_13	AUGUSTUS	five_prime_UTR	789719	789851	0.38	+	.	ID=Py17XNL_1302600.1-5UTR1;Parent=Py17XNL_1302600.1;Name=Py17XNL_1302600.1-5UTR1;transcript_id=Py17XNL_1302600.1;gene_name=ribosomal protein S29;locus_tag=Py17XNL_1302600
Py17XNL_13	AUGUSTUS	exon	789719	789851	.	+	.	ID=Py17XNL_1302600.1-exon1;Parent=Py17XNL_1302600.1;Name=Py17XNL_1302600.1-exon1;transcript_id=Py17XNL_1302600.1;gene_name=ribosomal protein S29;locus_tag=Py17XNL_1302600;protein_id=Py17XNL_1302600.1-p1;product=ribosomal protein S29, mitochondrial, putative
Py17XNL_13	AUGUSTUS	five_prime_UTR	790016	790024	0.94	+	.	ID=Py17XNL_1302600.1-5UTR2;Parent=Py17XNL_1302600.1;Name=Py17XNL_1302600.1-5UTR2;transcript_id=Py17XNL_1302600.1;gene_name=ribosomal protein S29;locus_tag=Py17XNL_1302600
Py17XNL_13	AUGUSTUS	exon	790016	791705	.	+	.	ID=Py17XNL_1302600.1-exon2;Parent=Py17XNL_1302600.1;Name=Py17XNL_1302600.1-exon2;transcript_id=Py17XNL_1302600.1;gene_name=ribosomal protein S29;locus_tag=Py17XNL_1302600;protein_id=Py17XNL_1302600.1-p1;product=ribosomal protein S29, mitochondrial, putative
Py17XNL_13	AUGUSTUS	start_codon	790025	790027	.	+	0	ID=Py17XNL_1302600.1-start1;Parent=Py17XNL_1302600.1;Name=Py17XNL_1302600.1-start1;transcript_id=Py17XNL_1302600.1;gene_name=ribosomal protein S29;locus_tag=Py17XNL_1302600
Py17XNL_13	AUGUSTUS	CDS	790025	791705	1	+	0	ID=Py17XNL_1302600.1-CDS1;Parent=Py17XNL_1302600.1;Name=Py17XNL_1302600.1-p1;transcript_id=Py17XNL_1302600.1;gene_name=ribosomal protein S29;locus_tag=Py17XNL_1302600;protein_id=Py17XNL_1302600.1-p1;product=ribosomal protein S29, mitochondrial, putative
Py17XNL_13	AUGUSTUS	intron	791706	791804	1	+	.	ID=Py17XNL_1302600.1-intron1;Parent=Py17XNL_1302600.1;Name=Py17XNL_1302600.1-intron1;transcript_id=Py17XNL_1302600.1;gene_name=ribosomal protein S29;locus_tag=Py17XNL_1302600
Py17XNL_13	AUGUSTUS	CDS	791805	791851	1	+	2	ID=Py17XNL_1302600.1-CDS2;Parent=Py17XNL_1302600.1;Name=Py17XNL_1302600.1-p1;transcript_id=Py17XNL_1302600.1;gene_name=ribosomal protein S29;locus_tag=Py17XNL_1302600;protein_id=Py17XNL_1302600.1-p1;product=ribosomal protein S29, mitochondrial, putative
Py17XNL_13	AUGUSTUS	exon	791805	791877	.	+	.	ID=Py17XNL_1302600.1-exon3;Parent=Py17XNL_1302600.1;Name=Py17XNL_1302600.1-exon3;transcript_id=Py17XNL_1302600.1;gene_name=ribosomal protein S29;locus_tag=Py17XNL_1302600;protein_id=Py17XNL_1302600.1-p1;product=ribosomal protein S29, mitochondrial, putative
Py17XNL_13	AUGUSTUS	stop_codon	791849	791851	.	+	0	ID=Py17XNL_1302600.1-stop1;Parent=Py17XNL_1302600.1;Name=Py17XNL_1302600.1-stop1;transcript_id=Py17XNL_1302600.1;gene_name=ribosomal protein S29;locus_tag=Py17XNL_1302600
Py17XNL_13	AUGUSTUS	three_prime_UTR	791852	791877	0.47	+	.	ID=Py17XNL_1302600.1-3UTR1;Parent=Py17XNL_1302600.1;Name=Py17XNL_1302600.1-3UTR1;transcript_id=Py17XNL_1302600.1;gene_name=ribosomal protein S29;locus_tag=Py17XNL_1302600
Py17XNL_13	AUGUSTUS	transcription_end_site	791877	791877	.	+	.	ID=Py17XNL_1302600.1-tts1;Parent=Py17XNL_1302600.1;Name=Py17XNL_1302600.1-tts1;transcript_id=Py17XNL_1302600.1;gene_name=ribosomal protein S29;locus_tag=Py17XNL_1302600
###
Py17XNL_13	AUGUSTUS	gene	792750	795478	0.61	-	.	ID=Py17XNL_1302601;gene_id=Py17XNL_1302601;gene_name=Py17XNL_1302601;Name=CLK1;best_match=PY17X_1313000.1-p1;query_coverage=99.0;percentage_identity=100.0;locus_tag=Py17XNL_1302601
Py17XNL_13	AUGUSTUS	mRNA	792750	795478	0.61	-	.	ID=Py17XNL_1302601.1;Parent=Py17XNL_1302601;transcript_id=Py17XNL_1302601.1;gene_name=Py17XNL_1302601;Name=CLK1.1;best_match=PY17X_1313000.1-p1;query_coverage=99.0;percentage_identity=100.0;locus_tag=Py17XNL_1302601;protein_id=Py17XNL_1302601.1-p1;product=serine/threonine kinase-1, putative
Py17XNL_13	AUGUSTUS	transcription_end_site	792750	792750	.	-	.	ID=Py17XNL_1302601.1-tts1;Parent=Py17XNL_1302601.1;Name=Py17XNL_1302601.1-tts1;transcript_id=Py17XNL_1302601.1;gene_name=CLK1;locus_tag=Py17XNL_1302601
Py17XNL_13	AUGUSTUS	three_prime_UTR	792750	792820	0.71	-	.	ID=Py17XNL_1302601.1-3UTR1;Parent=Py17XNL_1302601.1;Name=Py17XNL_1302601.1-3UTR1;transcript_id=Py17XNL_1302601.1;gene_name=CLK1;locus_tag=Py17XNL_1302601
Py17XNL_13	AUGUSTUS	exon	792750	795478	.	-	.	ID=Py17XNL_1302601.1-exon1;Parent=Py17XNL_1302601.1;Name=Py17XNL_1302601.1-exon1;transcript_id=Py17XNL_1302601.1;gene_name=CLK1;locus_tag=Py17XNL_1302601;protein_id=Py17XNL_1302601.1-p1;product=serine/threonine kinase-1, putative
Py17XNL_13	AUGUSTUS	stop_codon	792821	792823	.	-	0	ID=Py17XNL_1302601.1-stop1;Parent=Py17XNL_1302601.1;Name=Py17XNL_1302601.1-stop1;transcript_id=Py17XNL_1302601.1;gene_name=CLK1;locus_tag=Py17XNL_1302601
Py17XNL_13	AUGUSTUS	CDS	792821	795256	0.93	-	0	ID=Py17XNL_1302601.1-CDS1;Parent=Py17XNL_1302601.1;Name=Py17XNL_1302601.1-p1;transcript_id=Py17XNL_1302601.1;gene_name=CLK1;locus_tag=Py17XNL_1302601;protein_id=Py17XNL_1302601.1-p1;product=serine/threonine kinase-1, putative
Py17XNL_13	AUGUSTUS	start_codon	795254	795256	.	-	0	ID=Py17XNL_1302601.1-start1;Parent=Py17XNL_1302601.1;Name=Py17XNL_1302601.1-start1;transcript_id=Py17XNL_1302601.1;gene_name=CLK1;locus_tag=Py17XNL_1302601
Py17XNL_13	AUGUSTUS	five_prime_UTR	795257	795478	0.82	-	.	ID=Py17XNL_1302601.1-5UTR1;Parent=Py17XNL_1302601.1;Name=Py17XNL_1302601.1-5UTR1;transcript_id=Py17XNL_1302601.1;gene_name=CLK1;locus_tag=Py17XNL_1302601
Py17XNL_13	AUGUSTUS	transcription_start_site	795478	795478	.	-	.	ID=Py17XNL_1302601.1-tss1;Parent=Py17XNL_1302601.1;Name=Py17XNL_1302601.1-tss1;transcript_id=Py17XNL_1302601.1;gene_name=CLK1;locus_tag=Py17XNL_1302601
###
Py17XNL_13	AUGUSTUS	gene	796149	797047	0.06	+	.	ID=Py17XNL_1302602;gene_id=Py17XNL_1302602;gene_name=Py17XNL_1302602;Name=conserved Plasmodium protein;best_match=PY17X_1313100.1-p1;query_coverage=99.0;percentage_identity=100.0;locus_tag=Py17XNL_1302602
Py17XNL_13	AUGUSTUS	mRNA	796149	797047	0.06	+	.	ID=Py17XNL_1302602.1;Parent=Py17XNL_1302602;transcript_id=Py17XNL_1302602.1;gene_name=Py17XNL_1302602;Name=conserved Plasmodium protein.1;best_match=PY17X_1313100.1-p1;query_coverage=99.0;percentage_identity=100.0;locus_tag=Py17XNL_1302602;protein_id=Py17XNL_1302602.1-p1;product=conserved Plasmodium protein, unknown function
Py17XNL_13	AUGUSTUS	transcription_start_site	796149	796149	.	+	.	ID=Py17XNL_1302602.1-tss1;Parent=Py17XNL_1302602.1;Name=Py17XNL_1302602.1-tss1;transcript_id=Py17XNL_1302602.1;gene_name=conserved Plasmodium protein;locus_tag=Py17XNL_1302602
Py17XNL_13	AUGUSTUS	five_prime_UTR	796149	796555	0.2	+	.	ID=Py17XNL_1302602.1-5UTR1;Parent=Py17XNL_1302602.1;Name=Py17XNL_1302602.1-5UTR1;transcript_id=Py17XNL_1302602.1;gene_name=conserved Plasmodium protein;locus_tag=Py17XNL_1302602
Py17XNL_13	AUGUSTUS	exon	796149	797047	.	+	.	ID=Py17XNL_1302602.1-exon1;Parent=Py17XNL_1302602.1;Name=Py17XNL_1302602.1-exon1;transcript_id=Py17XNL_1302602.1;gene_name=conserved Plasmodium protein;locus_tag=Py17XNL_1302602;protein_id=Py17XNL_1302602.1-p1;product=conserved Plasmodium protein, unknown function
Py17XNL_13	AUGUSTUS	start_codon	796556	796558	.	+	0	ID=Py17XNL_1302602.1-start1;Parent=Py17XNL_1302602.1;Name=Py17XNL_1302602.1-start1;transcript_id=Py17XNL_1302602.1;gene_name=conserved Plasmodium protein;locus_tag=Py17XNL_1302602
Py17XNL_13	AUGUSTUS	CDS	796556	797008	0.87	+	0	ID=Py17XNL_1302602.1-CDS1;Parent=Py17XNL_1302602.1;Name=Py17XNL_1302602.1-p1;transcript_id=Py17XNL_1302602.1;gene_name=conserved Plasmodium protein;locus_tag=Py17XNL_1302602;protein_id=Py17XNL_1302602.1-p1;product=conserved Plasmodium protein, unknown function
Py17XNL_13	AUGUSTUS	stop_codon	797006	797008	.	+	0	ID=Py17XNL_1302602.1-stop1;Parent=Py17XNL_1302602.1;Name=Py17XNL_1302602.1-stop1;transcript_id=Py17XNL_1302602.1;gene_name=conserved Plasmodium protein;locus_tag=Py17XNL_1302602
Py17XNL_13	AUGUSTUS	three_prime_UTR	797009	797047	0.44	+	.	ID=Py17XNL_1302602.1-3UTR1;Parent=Py17XNL_1302602.1;Name=Py17XNL_1302602.1-3UTR1;transcript_id=Py17XNL_1302602.1;gene_name=conserved Plasmodium protein;locus_tag=Py17XNL_1302602
Py17XNL_13	AUGUSTUS	transcription_end_site	797047	797047	.	+	.	ID=Py17XNL_1302602.1-tts1;Parent=Py17XNL_1302602.1;Name=Py17XNL_1302602.1-tts1;transcript_id=Py17XNL_1302602.1;gene_name=conserved Plasmodium protein;locus_tag=Py17XNL_1302602
###
Py17XNL_13	AUGUSTUS	gene	799609	802090	0.09	+	.	ID=Py17XNL_1302603;gene_id=Py17XNL_1302603;gene_name=Py17XNL_1302603;Name=RNA-binding protein;best_match=PY17X_1313200.1-p1;query_coverage=99.0;percentage_identity=100.0;locus_tag=Py17XNL_1302603
Py17XNL_13	AUGUSTUS	mRNA	799609	802090	0.09	+	.	ID=Py17XNL_1302603.1;Parent=Py17XNL_1302603;transcript_id=Py17XNL_1302603.1;gene_name=Py17XNL_1302603;Name=RNA-binding protein.1;best_match=PY17X_1313200.1-p1;query_coverage=99.0;percentage_identity=100.0;locus_tag=Py17XNL_1302603;protein_id=Py17XNL_1302603.1-p1;product=RNA-binding protein, putative
Py17XNL_13	AUGUSTUS	transcription_start_site	799609	799609	.	+	.	ID=Py17XNL_1302603.1-tss1;Parent=Py17XNL_1302603.1;Name=Py17XNL_1302603.1-tss1;transcript_id=Py17XNL_1302603.1;gene_name=RNA-binding protein;locus_tag=Py17XNL_1302603
Py17XNL_13	AUGUSTUS	five_prime_UTR	799609	799714	0.34	+	.	ID=Py17XNL_1302603.1-5UTR1;Parent=Py17XNL_1302603.1;Name=Py17XNL_1302603.1-5UTR1;transcript_id=Py17XNL_1302603.1;gene_name=RNA-binding protein;locus_tag=Py17XNL_1302603
Py17XNL_13	AUGUSTUS	exon	799609	800003	.	+	.	ID=Py17XNL_1302603.1-exon1;Parent=Py17XNL_1302603.1;Name=Py17XNL_1302603.1-exon1;transcript_id=Py17XNL_1302603.1;gene_name=RNA-binding protein;locus_tag=Py17XNL_1302603;protein_id=Py17XNL_1302603.1-p1;product=RNA-binding protein, putative
Py17XNL_13	AUGUSTUS	start_codon	799715	799717	.	+	0	ID=Py17XNL_1302603.1-start1;Parent=Py17XNL_1302603.1;Name=Py17XNL_1302603.1-start1;transcript_id=Py17XNL_1302603.1;gene_name=RNA-binding protein;locus_tag=Py17XNL_1302603
Py17XNL_13	AUGUSTUS	CDS	799715	800003	1	+	0	ID=Py17XNL_1302603.1-CDS1;Parent=Py17XNL_1302603.1;Name=Py17XNL_1302603.1-p1;transcript_id=Py17XNL_1302603.1;gene_name=RNA-binding protein;locus_tag=Py17XNL_1302603;protein_id=Py17XNL_1302603.1-p1;product=RNA-binding protein, putative
Py17XNL_13	AUGUSTUS	intron	800004	800229	1	+	.	ID=Py17XNL_1302603.1-intron1;Parent=Py17XNL_1302603.1;Name=Py17XNL_1302603.1-intron1;transcript_id=Py17XNL_1302603.1;gene_name=RNA-binding protein;locus_tag=Py17XNL_1302603
Py17XNL_13	AUGUSTUS	CDS	800230	800450	0.99	+	2	ID=Py17XNL_1302603.1-CDS2;Parent=Py17XNL_1302603.1;Name=Py17XNL_1302603.1-p1;transcript_id=Py17XNL_1302603.1;gene_name=RNA-binding protein;locus_tag=Py17XNL_1302603;protein_id=Py17XNL_1302603.1-p1;product=RNA-binding protein, putative
Py17XNL_13	AUGUSTUS	exon	800230	800450	.	+	.	ID=Py17XNL_1302603.1-exon2;Parent=Py17XNL_1302603.1;Name=Py17XNL_1302603.1-exon2;transcript_id=Py17XNL_1302603.1;gene_name=RNA-binding protein;locus_tag=Py17XNL_1302603;protein_id=Py17XNL_1302603.1-p1;product=RNA-binding protein, putative
Py17XNL_13	AUGUSTUS	intron	800451	800641	0.99	+	.	ID=Py17XNL_1302603.1-intron2;Parent=Py17XNL_1302603.1;Name=Py17XNL_1302603.1-intron2;transcript_id=Py17XNL_1302603.1;gene_name=RNA-binding protein;locus_tag=Py17XNL_1302603
Py17XNL_13	AUGUSTUS	CDS	800642	800710	1	+	0	ID=Py17XNL_1302603.1-CDS3;Parent=Py17XNL_1302603.1;Name=Py17XNL_1302603.1-p1;transcript_id=Py17XNL_1302603.1;gene_name=RNA-binding protein;locus_tag=Py17XNL_1302603;protein_id=Py17XNL_1302603.1-p1;product=RNA-binding protein, putative
Py17XNL_13	AUGUSTUS	exon	800642	800710	.	+	.	ID=Py17XNL_1302603.1-exon3;Parent=Py17XNL_1302603.1;Name=Py17XNL_1302603.1-exon3;transcript_id=Py17XNL_1302603.1;gene_name=RNA-binding protein;locus_tag=Py17XNL_1302603;protein_id=Py17XNL_1302603.1-p1;product=RNA-binding protein, putative
Py17XNL_13	AUGUSTUS	intron	800711	800806	1	+	.	ID=Py17XNL_1302603.1-intron3;Parent=Py17XNL_1302603.1;Name=Py17XNL_1302603.1-intron3;transcript_id=Py17XNL_1302603.1;gene_name=RNA-binding protein;locus_tag=Py17XNL_1302603
Py17XNL_13	AUGUSTUS	CDS	800807	801886	1	+	0	ID=Py17XNL_1302603.1-CDS4;Parent=Py17XNL_1302603.1;Name=Py17XNL_1302603.1-p1;transcript_id=Py17XNL_1302603.1;gene_name=RNA-binding protein;locus_tag=Py17XNL_1302603;protein_id=Py17XNL_1302603.1-p1;product=RNA-binding protein, putative
Py17XNL_13	AUGUSTUS	exon	800807	802090	.	+	.	ID=Py17XNL_1302603.1-exon4;Parent=Py17XNL_1302603.1;Name=Py17XNL_1302603.1-exon4;transcript_id=Py17XNL_1302603.1;gene_name=RNA-binding protein;locus_tag=Py17XNL_1302603;protein_id=Py17XNL_1302603.1-p1;product=RNA-binding protein, putative
Py17XNL_13	AUGUSTUS	stop_codon	801884	801886	.	+	0	ID=Py17XNL_1302603.1-stop1;Parent=Py17XNL_1302603.1;Name=Py17XNL_1302603.1-stop1;transcript_id=Py17XNL_1302603.1;gene_name=RNA-binding protein;locus_tag=Py17XNL_1302603
Py17XNL_13	AUGUSTUS	three_prime_UTR	801887	802090	0.24	+	.	ID=Py17XNL_1302603.1-3UTR1;Parent=Py17XNL_1302603.1;Name=Py17XNL_1302603.1-3UTR1;transcript_id=Py17XNL_1302603.1;gene_name=RNA-binding protein;locus_tag=Py17XNL_1302603
Py17XNL_13	AUGUSTUS	transcription_end_site	802090	802090	.	+	.	ID=Py17XNL_1302603.1-tts1;Parent=Py17XNL_1302603.1;Name=Py17XNL_1302603.1-tts1;transcript_id=Py17XNL_1302603.1;gene_name=RNA-binding protein;locus_tag=Py17XNL_1302603
###
Py17XNL_13	AUGUSTUS	gene	802496	804508	0.17	-	.	ID=Py17XNL_1302604;gene_id=Py17XNL_1302604;gene_name=Py17XNL_1302604;Name=conserved Plasmodium protein;best_match=PY17X_1313300.1-p1;query_coverage=99.0;percentage_identity=100.0;locus_tag=Py17XNL_1302604
Py17XNL_13	AUGUSTUS	mRNA	802496	804508	0.17	-	.	ID=Py17XNL_1302604.1;Parent=Py17XNL_1302604;transcript_id=Py17XNL_1302604.1;gene_name=Py17XNL_1302604;Name=conserved Plasmodium protein.1;best_match=PY17X_1313300.1-p1;query_coverage=99.0;percentage_identity=100.0;locus_tag=Py17XNL_1302604;protein_id=Py17XNL_1302604.1-p1;product=conserved Plasmodium protein, unknown function
Py17XNL_13	AUGUSTUS	transcription_end_site	802496	802496	.	-	.	ID=Py17XNL_1302604.1-tts1;Parent=Py17XNL_1302604.1;Name=Py17XNL_1302604.1-tts1;transcript_id=Py17XNL_1302604.1;gene_name=conserved Plasmodium protein;locus_tag=Py17XNL_1302604
Py17XNL_13	AUGUSTUS	three_prime_UTR	802496	802790	0.24	-	.	ID=Py17XNL_1302604.1-3UTR1;Parent=Py17XNL_1302604.1;Name=Py17XNL_1302604.1-3UTR1;transcript_id=Py17XNL_1302604.1;gene_name=conserved Plasmodium protein;locus_tag=Py17XNL_1302604
Py17XNL_13	AUGUSTUS	exon	802496	803297	.	-	.	ID=Py17XNL_1302604.1-exon1;Parent=Py17XNL_1302604.1;Name=Py17XNL_1302604.1-exon1;transcript_id=Py17XNL_1302604.1;gene_name=conserved Plasmodium protein;locus_tag=Py17XNL_1302604;protein_id=Py17XNL_1302604.1-p1;product=conserved Plasmodium protein, unknown function
Py17XNL_13	AUGUSTUS	stop_codon	802791	802793	.	-	0	ID=Py17XNL_1302604.1-stop1;Parent=Py17XNL_1302604.1;Name=Py17XNL_1302604.1-stop1;transcript_id=Py17XNL_1302604.1;gene_name=conserved Plasmodium protein;locus_tag=Py17XNL_1302604
Py17XNL_13	AUGUSTUS	CDS	802791	803297	1	-	0	ID=Py17XNL_1302604.1-CDS1;Parent=Py17XNL_1302604.1;Name=Py17XNL_1302604.1-p1;transcript_id=Py17XNL_1302604.1;gene_name=conserved Plasmodium protein;locus_tag=Py17XNL_1302604;protein_id=Py17XNL_1302604.1-p1;product=conserved Plasmodium protein, unknown function
Py17XNL_13	AUGUSTUS	intron	803298	803551	1	-	.	ID=Py17XNL_1302604.1-intron1;Parent=Py17XNL_1302604.1;Name=Py17XNL_1302604.1-intron1;transcript_id=Py17XNL_1302604.1;gene_name=conserved Plasmodium protein;locus_tag=Py17XNL_1302604
Py17XNL_13	AUGUSTUS	CDS	803552	803898	1	-	2	ID=Py17XNL_1302604.1-CDS2;Parent=Py17XNL_1302604.1;Name=Py17XNL_1302604.1-p1;transcript_id=Py17XNL_1302604.1;gene_name=conserved Plasmodium protein;locus_tag=Py17XNL_1302604;protein_id=Py17XNL_1302604.1-p1;product=conserved Plasmodium protein, unknown function
Py17XNL_13	AUGUSTUS	exon	803552	803898	.	-	.	ID=Py17XNL_1302604.1-exon2;Parent=Py17XNL_1302604.1;Name=Py17XNL_1302604.1-exon2;transcript_id=Py17XNL_1302604.1;gene_name=conserved Plasmodium protein;locus_tag=Py17XNL_1302604;protein_id=Py17XNL_1302604.1-p1;product=conserved Plasmodium protein, unknown function
Py17XNL_13	AUGUSTUS	intron	803899	804063	1	-	.	ID=Py17XNL_1302604.1-intron2;Parent=Py17XNL_1302604.1;Name=Py17XNL_1302604.1-intron2;transcript_id=Py17XNL_1302604.1;gene_name=conserved Plasmodium protein;locus_tag=Py17XNL_1302604
Py17XNL_13	AUGUSTUS	CDS	804064	804220	1	-	0	ID=Py17XNL_1302604.1-CDS3;Parent=Py17XNL_1302604.1;Name=Py17XNL_1302604.1-p1;transcript_id=Py17XNL_1302604.1;gene_name=conserved Plasmodium protein;locus_tag=Py17XNL_1302604;protein_id=Py17XNL_1302604.1-p1;product=conserved Plasmodium protein, unknown function
Py17XNL_13	AUGUSTUS	exon	804064	804238	.	-	.	ID=Py17XNL_1302604.1-exon3;Parent=Py17XNL_1302604.1;Name=Py17XNL_1302604.1-exon3;transcript_id=Py17XNL_1302604.1;gene_name=conserved Plasmodium protein;locus_tag=Py17XNL_1302604;protein_id=Py17XNL_1302604.1-p1;product=conserved Plasmodium protein, unknown function
Py17XNL_13	AUGUSTUS	start_codon	804218	804220	.	-	0	ID=Py17XNL_1302604.1-start1;Parent=Py17XNL_1302604.1;Name=Py17XNL_1302604.1-start1;transcript_id=Py17XNL_1302604.1;gene_name=conserved Plasmodium protein;locus_tag=Py17XNL_1302604
Py17XNL_13	AUGUSTUS	five_prime_UTR	804221	804238	1	-	.	ID=Py17XNL_1302604.1-5UTR1;Parent=Py17XNL_1302604.1;Name=Py17XNL_1302604.1-5UTR1;transcript_id=Py17XNL_1302604.1;gene_name=conserved Plasmodium protein;locus_tag=Py17XNL_1302604
Py17XNL_13	AUGUSTUS	five_prime_UTR	804448	804508	0.61	-	.	ID=Py17XNL_1302604.1-5UTR2;Parent=Py17XNL_1302604.1;Name=Py17XNL_1302604.1-5UTR2;transcript_id=Py17XNL_1302604.1;gene_name=conserved Plasmodium protein;locus_tag=Py17XNL_1302604
Py17XNL_13	AUGUSTUS	exon	804448	804508	.	-	.	ID=Py17XNL_1302604.1-exon4;Parent=Py17XNL_1302604.1;Name=Py17XNL_1302604.1-exon4;transcript_id=Py17XNL_1302604.1;gene_name=conserved Plasmodium protein;locus_tag=Py17XNL_1302604;protein_id=Py17XNL_1302604.1-p1;product=conserved Plasmodium protein, unknown function
Py17XNL_13	AUGUSTUS	transcription_start_site	804508	804508	.	-	.	ID=Py17XNL_1302604.1-tss1;Parent=Py17XNL_1302604.1;Name=Py17XNL_1302604.1-tss1;transcript_id=Py17XNL_1302604.1;gene_name=conserved Plasmodium protein;locus_tag=Py17XNL_1302604
###
Py17XNL_13	AUGUSTUS	gene	806352	809778	0.05	-	.	ID=Py17XNL_1302605;gene_id=Py17XNL_1302605;gene_name=Py17XNL_1302605;Name=conserved Plasmodium protein;best_match=PY17X_1313400.1-p1;query_coverage=99.0;percentage_identity=99.903;locus_tag=Py17XNL_1302605
Py17XNL_13	AUGUSTUS	mRNA	806352	809778	0.05	-	.	ID=Py17XNL_1302605.1;Parent=Py17XNL_1302605;transcript_id=Py17XNL_1302605.1;gene_name=Py17XNL_1302605;Name=conserved Plasmodium protein.1;best_match=PY17X_1313400.1-p1;query_coverage=99.0;percentage_identity=99.903;locus_tag=Py17XNL_1302605;protein_id=Py17XNL_1302605.1-p1;product=conserved Plasmodium protein, unknown function
Py17XNL_13	AUGUSTUS	transcription_end_site	806352	806352	.	-	.	ID=Py17XNL_1302605.1-tts1;Parent=Py17XNL_1302605.1;Name=Py17XNL_1302605.1-tts1;transcript_id=Py17XNL_1302605.1;gene_name=conserved Plasmodium protein;locus_tag=Py17XNL_1302605
Py17XNL_13	AUGUSTUS	three_prime_UTR	806352	806664	0.11	-	.	ID=Py17XNL_1302605.1-3UTR1;Parent=Py17XNL_1302605.1;Name=Py17XNL_1302605.1-3UTR1;transcript_id=Py17XNL_1302605.1;gene_name=conserved Plasmodium protein;locus_tag=Py17XNL_1302605
Py17XNL_13	AUGUSTUS	exon	806352	809778	.	-	.	ID=Py17XNL_1302605.1-exon1;Parent=Py17XNL_1302605.1;Name=Py17XNL_1302605.1-exon1;transcript_id=Py17XNL_1302605.1;gene_name=conserved Plasmodium protein;locus_tag=Py17XNL_1302605;protein_id=Py17XNL_1302605.1-p1;product=conserved Plasmodium protein, unknown function
Py17XNL_13	AUGUSTUS	stop_codon	806665	806667	.	-	0	ID=Py17XNL_1302605.1-stop1;Parent=Py17XNL_1302605.1;Name=Py17XNL_1302605.1-stop1;transcript_id=Py17XNL_1302605.1;gene_name=conserved Plasmodium protein;locus_tag=Py17XNL_1302605
Py17XNL_13	AUGUSTUS	CDS	806665	809745	0.39	-	0	ID=Py17XNL_1302605.1-CDS1;Parent=Py17XNL_1302605.1;Name=Py17XNL_1302605.1-p1;transcript_id=Py17XNL_1302605.1;gene_name=conserved Plasmodium protein;locus_tag=Py17XNL_1302605;protein_id=Py17XNL_1302605.1-p1;product=conserved Plasmodium protein, unknown function
Py17XNL_13	AUGUSTUS	start_codon	809743	809745	.	-	0	ID=Py17XNL_1302605.1-start1;Parent=Py17XNL_1302605.1;Name=Py17XNL_1302605.1-start1;transcript_id=Py17XNL_1302605.1;gene_name=conserved Plasmodium protein;locus_tag=Py17XNL_1302605
Py17XNL_13	AUGUSTUS	five_prime_UTR	809746	809778	0.3	-	.	ID=Py17XNL_1302605.1-5UTR1;Parent=Py17XNL_1302605.1;Name=Py17XNL_1302605.1-5UTR1;transcript_id=Py17XNL_1302605.1;gene_name=conserved Plasmodium protein;locus_tag=Py17XNL_1302605
Py17XNL_13	AUGUSTUS	transcription_start_site	809778	809778	.	-	.	ID=Py17XNL_1302605.1-tss1;Parent=Py17XNL_1302605.1;Name=Py17XNL_1302605.1-tss1;transcript_id=Py17XNL_1302605.1;gene_name=conserved Plasmodium protein;locus_tag=Py17XNL_1302605
###
Py17XNL_13	AUGUSTUS	gene	812709	815824	0.26	+	.	ID=Py17XNL_1302606;gene_id=Py17XNL_1302606;gene_name=Py17XNL_1302606;Name=DDX5;best_match=PY17X_1313500.1-p1;query_coverage=99.0;percentage_identity=100.0;locus_tag=Py17XNL_1302606
Py17XNL_13	AUGUSTUS	mRNA	812709	815824	0.26	+	.	ID=Py17XNL_1302606.1;Parent=Py17XNL_1302606;transcript_id=Py17XNL_1302606.1;gene_name=Py17XNL_1302606;Name=DDX5.1;best_match=PY17X_1313500.1-p1;query_coverage=99.0;percentage_identity=100.0;locus_tag=Py17XNL_1302606;protein_id=Py17XNL_1302606.1-p1;product=ATP-dependent RNA helicase DDX17, putative
Py17XNL_13	AUGUSTUS	transcription_start_site	812709	812709	.	+	.	ID=Py17XNL_1302606.1-tss1;Parent=Py17XNL_1302606.1;Name=Py17XNL_1302606.1-tss1;transcript_id=Py17XNL_1302606.1;gene_name=DDX5;locus_tag=Py17XNL_1302606
Py17XNL_13	AUGUSTUS	five_prime_UTR	812709	812753	0.63	+	.	ID=Py17XNL_1302606.1-5UTR1;Parent=Py17XNL_1302606.1;Name=Py17XNL_1302606.1-5UTR1;transcript_id=Py17XNL_1302606.1;gene_name=DDX5;locus_tag=Py17XNL_1302606
Py17XNL_13	AUGUSTUS	exon	812709	813743	.	+	.	ID=Py17XNL_1302606.1-exon1;Parent=Py17XNL_1302606.1;Name=Py17XNL_1302606.1-exon1;transcript_id=Py17XNL_1302606.1;gene_name=DDX5;locus_tag=Py17XNL_1302606;protein_id=Py17XNL_1302606.1-p1;product=ATP-dependent RNA helicase DDX17, putative
Py17XNL_13	AUGUSTUS	start_codon	812754	812756	.	+	0	ID=Py17XNL_1302606.1-start1;Parent=Py17XNL_1302606.1;Name=Py17XNL_1302606.1-start1;transcript_id=Py17XNL_1302606.1;gene_name=DDX5;locus_tag=Py17XNL_1302606
Py17XNL_13	AUGUSTUS	CDS	812754	813743	1	+	0	ID=Py17XNL_1302606.1-CDS1;Parent=Py17XNL_1302606.1;Name=Py17XNL_1302606.1-p1;transcript_id=Py17XNL_1302606.1;gene_name=DDX5;locus_tag=Py17XNL_1302606;protein_id=Py17XNL_1302606.1-p1;product=ATP-dependent RNA helicase DDX17, putative
Py17XNL_13	AUGUSTUS	intron	813744	815039	1	+	.	ID=Py17XNL_1302606.1-intron1;Parent=Py17XNL_1302606.1;Name=Py17XNL_1302606.1-intron1;transcript_id=Py17XNL_1302606.1;gene_name=DDX5;locus_tag=Py17XNL_1302606
Py17XNL_13	AUGUSTUS	CDS	815040	815130	1	+	0	ID=Py17XNL_1302606.1-CDS2;Parent=Py17XNL_1302606.1;Name=Py17XNL_1302606.1-p1;transcript_id=Py17XNL_1302606.1;gene_name=DDX5;locus_tag=Py17XNL_1302606;protein_id=Py17XNL_1302606.1-p1;product=ATP-dependent RNA helicase DDX17, putative
Py17XNL_13	AUGUSTUS	exon	815040	815130	.	+	.	ID=Py17XNL_1302606.1-exon2;Parent=Py17XNL_1302606.1;Name=Py17XNL_1302606.1-exon2;transcript_id=Py17XNL_1302606.1;gene_name=DDX5;locus_tag=Py17XNL_1302606;protein_id=Py17XNL_1302606.1-p1;product=ATP-dependent RNA helicase DDX17, putative
Py17XNL_13	AUGUSTUS	intron	815131	815276	1	+	.	ID=Py17XNL_1302606.1-intron2;Parent=Py17XNL_1302606.1;Name=Py17XNL_1302606.1-intron2;transcript_id=Py17XNL_1302606.1;gene_name=DDX5;locus_tag=Py17XNL_1302606
Py17XNL_13	AUGUSTUS	CDS	815277	815749	1	+	2	ID=Py17XNL_1302606.1-CDS3;Parent=Py17XNL_1302606.1;Name=Py17XNL_1302606.1-p1;transcript_id=Py17XNL_1302606.1;gene_name=DDX5;locus_tag=Py17XNL_1302606;protein_id=Py17XNL_1302606.1-p1;product=ATP-dependent RNA helicase DDX17, putative
Py17XNL_13	AUGUSTUS	exon	815277	815824	.	+	.	ID=Py17XNL_1302606.1-exon3;Parent=Py17XNL_1302606.1;Name=Py17XNL_1302606.1-exon3;transcript_id=Py17XNL_1302606.1;gene_name=DDX5;locus_tag=Py17XNL_1302606;protein_id=Py17XNL_1302606.1-p1;product=ATP-dependent RNA helicase DDX17, putative
Py17XNL_13	AUGUSTUS	stop_codon	815747	815749	.	+	0	ID=Py17XNL_1302606.1-stop1;Parent=Py17XNL_1302606.1;Name=Py17XNL_1302606.1-stop1;transcript_id=Py17XNL_1302606.1;gene_name=DDX5;locus_tag=Py17XNL_1302606
Py17XNL_13	AUGUSTUS	three_prime_UTR	815750	815824	0.41	+	.	ID=Py17XNL_1302606.1-3UTR1;Parent=Py17XNL_1302606.1;Name=Py17XNL_1302606.1-3UTR1;transcript_id=Py17XNL_1302606.1;gene_name=DDX5;locus_tag=Py17XNL_1302606
Py17XNL_13	AUGUSTUS	transcription_end_site	815824	815824	.	+	.	ID=Py17XNL_1302606.1-tts1;Parent=Py17XNL_1302606.1;Name=Py17XNL_1302606.1-tts1;transcript_id=Py17XNL_1302606.1;gene_name=DDX5;locus_tag=Py17XNL_1302606
###
Py17XNL_13	AUGUSTUS	gene	815923	819988	0.12	-	.	ID=Py17XNL_1302607;gene_id=Py17XNL_1302607;gene_name=Py17XNL_1302607;Name=conserved Plasmodium protein;best_match=PY17X_1313700.1-p1;query_coverage=99.0;percentage_identity=98.657;locus_tag=Py17XNL_1302607
Py17XNL_13	AUGUSTUS	mRNA	815923	819988	0.12	-	.	ID=Py17XNL_1302607.1;Parent=Py17XNL_1302607;transcript_id=Py17XNL_1302607.1;gene_name=Py17XNL_1302607;Name=conserved Plasmodium protein.1;best_match=PY17X_1313700.1-p1;query_coverage=99.0;percentage_identity=98.657;locus_tag=Py17XNL_1302607;protein_id=Py17XNL_1302607.1-p1;product=conserved Plasmodium protein, unknown function
Py17XNL_13	AUGUSTUS	transcription_end_site	815923	815923	.	-	.	ID=Py17XNL_1302607.1-tts1;Parent=Py17XNL_1302607.1;Name=Py17XNL_1302607.1-tts1;transcript_id=Py17XNL_1302607.1;gene_name=conserved Plasmodium protein;locus_tag=Py17XNL_1302607
Py17XNL_13	AUGUSTUS	three_prime_UTR	815923	816336	0.16	-	.	ID=Py17XNL_1302607.1-3UTR1;Parent=Py17XNL_1302607.1;Name=Py17XNL_1302607.1-3UTR1;transcript_id=Py17XNL_1302607.1;gene_name=conserved Plasmodium protein;locus_tag=Py17XNL_1302607
Py17XNL_13	AUGUSTUS	exon	815923	816336	.	-	.	ID=Py17XNL_1302607.1-exon1;Parent=Py17XNL_1302607.1;Name=Py17XNL_1302607.1-exon1;transcript_id=Py17XNL_1302607.1;gene_name=conserved Plasmodium protein;locus_tag=Py17XNL_1302607;protein_id=Py17XNL_1302607.1-p1;product=conserved Plasmodium protein, unknown function
Py17XNL_13	AUGUSTUS	three_prime_UTR	817583	817656	0.86	-	.	ID=Py17XNL_1302607.1-3UTR2;Parent=Py17XNL_1302607.1;Name=Py17XNL_1302607.1-3UTR2;transcript_id=Py17XNL_1302607.1;gene_name=conserved Plasmodium protein;locus_tag=Py17XNL_1302607
Py17XNL_13	AUGUSTUS	exon	817583	818391	.	-	.	ID=Py17XNL_1302607.1-exon2;Parent=Py17XNL_1302607.1;Name=Py17XNL_1302607.1-exon2;transcript_id=Py17XNL_1302607.1;gene_name=conserved Plasmodium protein;locus_tag=Py17XNL_1302607;protein_id=Py17XNL_1302607.1-p1;product=conserved Plasmodium protein, unknown function
Py17XNL_13	AUGUSTUS	stop_codon	817657	817659	.	-	0	ID=Py17XNL_1302607.1-stop1;Parent=Py17XNL_1302607.1;Name=Py17XNL_1302607.1-stop1;transcript_id=Py17XNL_1302607.1;gene_name=conserved Plasmodium protein;locus_tag=Py17XNL_1302607
Py17XNL_13	AUGUSTUS	CDS	817657	818391	0.89	-	0	ID=Py17XNL_1302607.1-CDS1;Parent=Py17XNL_1302607.1;Name=Py17XNL_1302607.1-p1;transcript_id=Py17XNL_1302607.1;gene_name=conserved Plasmodium protein;locus_tag=Py17XNL_1302607;protein_id=Py17XNL_1302607.1-p1;product=conserved Plasmodium protein, unknown function
Py17XNL_13	AUGUSTUS	intron	818392	818509	1	-	.	ID=Py17XNL_1302607.1-intron1;Parent=Py17XNL_1302607.1;Name=Py17XNL_1302607.1-intron1;transcript_id=Py17XNL_1302607.1;gene_name=conserved Plasmodium protein;locus_tag=Py17XNL_1302607
Py17XNL_13	AUGUSTUS	CDS	818510	819787	1	-	0	ID=Py17XNL_1302607.1-CDS2;Parent=Py17XNL_1302607.1;Name=Py17XNL_1302607.1-p1;transcript_id=Py17XNL_1302607.1;gene_name=conserved Plasmodium protein;locus_tag=Py17XNL_1302607;protein_id=Py17XNL_1302607.1-p1;product=conserved Plasmodium protein, unknown function
Py17XNL_13	AUGUSTUS	exon	818510	819988	.	-	.	ID=Py17XNL_1302607.1-exon3;Parent=Py17XNL_1302607.1;Name=Py17XNL_1302607.1-exon3;transcript_id=Py17XNL_1302607.1;gene_name=conserved Plasmodium protein;locus_tag=Py17XNL_1302607;protein_id=Py17XNL_1302607.1-p1;product=conserved Plasmodium protein, unknown function
Py17XNL_13	AUGUSTUS	start_codon	819785	819787	.	-	0	ID=Py17XNL_1302607.1-start1;Parent=Py17XNL_1302607.1;Name=Py17XNL_1302607.1-start1;transcript_id=Py17XNL_1302607.1;gene_name=conserved Plasmodium protein;locus_tag=Py17XNL_1302607
Py17XNL_13	AUGUSTUS	five_prime_UTR	819788	819988	0.65	-	.	ID=Py17XNL_1302607.1-5UTR1;Parent=Py17XNL_1302607.1;Name=Py17XNL_1302607.1-5UTR1;transcript_id=Py17XNL_1302607.1;gene_name=conserved Plasmodium protein;locus_tag=Py17XNL_1302607
Py17XNL_13	AUGUSTUS	transcription_start_site	819988	819988	.	-	.	ID=Py17XNL_1302607.1-tss1;Parent=Py17XNL_1302607.1;Name=Py17XNL_1302607.1-tss1;transcript_id=Py17XNL_1302607.1;gene_name=conserved Plasmodium protein;locus_tag=Py17XNL_1302607
###
Py17XNL_13	AUGUSTUS	gene	820966	822938	0.29	-	.	ID=Py17XNL_1302608;gene_id=Py17XNL_1302608;gene_name=Py17XNL_1302608;Name=M17 leucyl aminopeptidase;best_match=PY17X_1313800.1-p1;query_coverage=99.0;percentage_identity=100.0;locus_tag=Py17XNL_1302608
Py17XNL_13	AUGUSTUS	mRNA	820966	822938	0.29	-	.	ID=Py17XNL_1302608.1;Parent=Py17XNL_1302608;transcript_id=Py17XNL_1302608.1;gene_name=Py17XNL_1302608;Name=M17 leucyl aminopeptidase.1;best_match=PY17X_1313800.1-p1;query_coverage=99.0;percentage_identity=100.0;locus_tag=Py17XNL_1302608;protein_id=Py17XNL_1302608.1-p1;product=M17 leucyl aminopeptidase, putative
Py17XNL_13	AUGUSTUS	transcription_end_site	820966	820966	.	-	.	ID=Py17XNL_1302608.1-tts1;Parent=Py17XNL_1302608.1;Name=Py17XNL_1302608.1-tts1;transcript_id=Py17XNL_1302608.1;gene_name=M17 leucyl aminopeptidase;locus_tag=Py17XNL_1302608
Py17XNL_13	AUGUSTUS	three_prime_UTR	820966	820992	0.35	-	.	ID=Py17XNL_1302608.1-3UTR1;Parent=Py17XNL_1302608.1;Name=Py17XNL_1302608.1-3UTR1;transcript_id=Py17XNL_1302608.1;gene_name=M17 leucyl aminopeptidase;locus_tag=Py17XNL_1302608
Py17XNL_13	AUGUSTUS	exon	820966	822938	.	-	.	ID=Py17XNL_1302608.1-exon1;Parent=Py17XNL_1302608.1;Name=Py17XNL_1302608.1-exon1;transcript_id=Py17XNL_1302608.1;gene_name=M17 leucyl aminopeptidase;locus_tag=Py17XNL_1302608;protein_id=Py17XNL_1302608.1-p1;product=M17 leucyl aminopeptidase, putative
Py17XNL_13	AUGUSTUS	stop_codon	820993	820995	.	-	0	ID=Py17XNL_1302608.1-stop1;Parent=Py17XNL_1302608.1;Name=Py17XNL_1302608.1-stop1;transcript_id=Py17XNL_1302608.1;gene_name=M17 leucyl aminopeptidase;locus_tag=Py17XNL_1302608
Py17XNL_13	AUGUSTUS	CDS	820993	822918	0.81	-	0	ID=Py17XNL_1302608.1-CDS1;Parent=Py17XNL_1302608.1;Name=Py17XNL_1302608.1-p1;transcript_id=Py17XNL_1302608.1;gene_name=M17 leucyl aminopeptidase;locus_tag=Py17XNL_1302608;protein_id=Py17XNL_1302608.1-p1;product=M17 leucyl aminopeptidase, putative
Py17XNL_13	AUGUSTUS	start_codon	822916	822918	.	-	0	ID=Py17XNL_1302608.1-start1;Parent=Py17XNL_1302608.1;Name=Py17XNL_1302608.1-start1;transcript_id=Py17XNL_1302608.1;gene_name=M17 leucyl aminopeptidase;locus_tag=Py17XNL_1302608
Py17XNL_13	AUGUSTUS	five_prime_UTR	822919	822938	0.76	-	.	ID=Py17XNL_1302608.1-5UTR1;Parent=Py17XNL_1302608.1;Name=Py17XNL_1302608.1-5UTR1;transcript_id=Py17XNL_1302608.1;gene_name=M17 leucyl aminopeptidase;locus_tag=Py17XNL_1302608
Py17XNL_13	AUGUSTUS	transcription_start_site	822938	822938	.	-	.	ID=Py17XNL_1302608.1-tss1;Parent=Py17XNL_1302608.1;Name=Py17XNL_1302608.1-tss1;transcript_id=Py17XNL_1302608.1;gene_name=M17 leucyl aminopeptidase;locus_tag=Py17XNL_1302608
###
Py17XNL_13	AUGUSTUS	gene	824829	828801	0.03	+	.	ID=Py17XNL_1302609;gene_id=Py17XNL_1302609;gene_name=Py17XNL_1302609;Name=conserved Plasmodium protein;best_match=PY17X_1313900.1-p1;query_coverage=99.0;percentage_identity=100.0;locus_tag=Py17XNL_1302609
Py17XNL_13	AUGUSTUS	mRNA	824829	828801	0.03	+	.	ID=Py17XNL_1302609.1;Parent=Py17XNL_1302609;transcript_id=Py17XNL_1302609.1;gene_name=Py17XNL_1302609;Name=conserved Plasmodium protein.1;best_match=PY17X_1313900.1-p1;query_coverage=99.0;percentage_identity=100.0;locus_tag=Py17XNL_1302609;protein_id=Py17XNL_1302609.1-p1;product=conserved Plasmodium protein, unknown function
Py17XNL_13	AUGUSTUS	transcription_start_site	824829	824829	.	+	.	ID=Py17XNL_1302609.1-tss1;Parent=Py17XNL_1302609.1;Name=Py17XNL_1302609.1-tss1;transcript_id=Py17XNL_1302609.1;gene_name=conserved Plasmodium protein;locus_tag=Py17XNL_1302609
Py17XNL_13	AUGUSTUS	five_prime_UTR	824829	825132	0.3	+	.	ID=Py17XNL_1302609.1-5UTR1;Parent=Py17XNL_1302609.1;Name=Py17XNL_1302609.1-5UTR1;transcript_id=Py17XNL_1302609.1;gene_name=conserved Plasmodium protein;locus_tag=Py17XNL_1302609
Py17XNL_13	AUGUSTUS	exon	824829	828801	.	+	.	ID=Py17XNL_1302609.1-exon1;Parent=Py17XNL_1302609.1;Name=Py17XNL_1302609.1-exon1;transcript_id=Py17XNL_1302609.1;gene_name=conserved Plasmodium protein;locus_tag=Py17XNL_1302609;protein_id=Py17XNL_1302609.1-p1;product=conserved Plasmodium protein, unknown function
Py17XNL_13	AUGUSTUS	start_codon	825133	825135	.	+	0	ID=Py17XNL_1302609.1-start1;Parent=Py17XNL_1302609.1;Name=Py17XNL_1302609.1-start1;transcript_id=Py17XNL_1302609.1;gene_name=conserved Plasmodium protein;locus_tag=Py17XNL_1302609
Py17XNL_13	AUGUSTUS	CDS	825133	828768	0.97	+	0	ID=Py17XNL_1302609.1-CDS1;Parent=Py17XNL_1302609.1;Name=Py17XNL_1302609.1-p1;transcript_id=Py17XNL_1302609.1;gene_name=conserved Plasmodium protein;locus_tag=Py17XNL_1302609;protein_id=Py17XNL_1302609.1-p1;product=conserved Plasmodium protein, unknown function
Py17XNL_13	AUGUSTUS	stop_codon	828766	828768	.	+	0	ID=Py17XNL_1302609.1-stop1;Parent=Py17XNL_1302609.1;Name=Py17XNL_1302609.1-stop1;transcript_id=Py17XNL_1302609.1;gene_name=conserved Plasmodium protein;locus_tag=Py17XNL_1302609
Py17XNL_13	AUGUSTUS	three_prime_UTR	828769	828801	0.09	+	.	ID=Py17XNL_1302609.1-3UTR1;Parent=Py17XNL_1302609.1;Name=Py17XNL_1302609.1-3UTR1;transcript_id=Py17XNL_1302609.1;gene_name=conserved Plasmodium protein;locus_tag=Py17XNL_1302609
Py17XNL_13	AUGUSTUS	transcription_end_site	828801	828801	.	+	.	ID=Py17XNL_1302609.1-tts1;Parent=Py17XNL_1302609.1;Name=Py17XNL_1302609.1-tts1;transcript_id=Py17XNL_1302609.1;gene_name=conserved Plasmodium protein;locus_tag=Py17XNL_1302609
###
Py17XNL_13	AUGUSTUS	gene	829025	830298	0.37	-	.	ID=Py17XNL_1302610;gene_id=Py17XNL_1302610;gene_name=Py17XNL_1302610;Name=pyruvate dehydrogenase E1 component subunit beta;best_match=PY17X_1314000.1-p1;query_coverage=99.0;percentage_identity=100.0;locus_tag=Py17XNL_1302610
Py17XNL_13	AUGUSTUS	mRNA	829025	830298	0.37	-	.	ID=Py17XNL_1302610.1;Parent=Py17XNL_1302610;transcript_id=Py17XNL_1302610.1;gene_name=Py17XNL_1302610;Name=pyruvate dehydrogenase E1 component subunit beta.1;best_match=PY17X_1314000.1-p1;query_coverage=99.0;percentage_identity=100.0;locus_tag=Py17XNL_1302610;protein_id=Py17XNL_1302610.1-p1;product=pyruvate dehydrogenase E1 component subunit beta, putative
Py17XNL_13	AUGUSTUS	transcription_end_site	829025	829025	.	-	.	ID=Py17XNL_1302610.1-tts1;Parent=Py17XNL_1302610.1;Name=Py17XNL_1302610.1-tts1;transcript_id=Py17XNL_1302610.1;gene_name=pyruvate dehydrogenase E1 component subunit beta;locus_tag=Py17XNL_1302610
Py17XNL_13	AUGUSTUS	three_prime_UTR	829025	829130	0.41	-	.	ID=Py17XNL_1302610.1-3UTR1;Parent=Py17XNL_1302610.1;Name=Py17XNL_1302610.1-3UTR1;transcript_id=Py17XNL_1302610.1;gene_name=pyruvate dehydrogenase E1 component subunit beta;locus_tag=Py17XNL_1302610
Py17XNL_13	AUGUSTUS	exon	829025	830298	.	-	.	ID=Py17XNL_1302610.1-exon1;Parent=Py17XNL_1302610.1;Name=Py17XNL_1302610.1-exon1;transcript_id=Py17XNL_1302610.1;gene_name=pyruvate dehydrogenase E1 component subunit beta;locus_tag=Py17XNL_1302610;protein_id=Py17XNL_1302610.1-p1;product=pyruvate dehydrogenase E1 component subunit beta, putative
Py17XNL_13	AUGUSTUS	stop_codon	829131	829133	.	-	0	ID=Py17XNL_1302610.1-stop1;Parent=Py17XNL_1302610.1;Name=Py17XNL_1302610.1-stop1;transcript_id=Py17XNL_1302610.1;gene_name=pyruvate dehydrogenase E1 component subunit beta;locus_tag=Py17XNL_1302610
Py17XNL_13	AUGUSTUS	CDS	829131	830261	0.94	-	0	ID=Py17XNL_1302610.1-CDS1;Parent=Py17XNL_1302610.1;Name=Py17XNL_1302610.1-p1;transcript_id=Py17XNL_1302610.1;gene_name=pyruvate dehydrogenase E1 component subunit beta;locus_tag=Py17XNL_1302610;protein_id=Py17XNL_1302610.1-p1;product=pyruvate dehydrogenase E1 component subunit beta, putative
Py17XNL_13	AUGUSTUS	start_codon	830259	830261	.	-	0	ID=Py17XNL_1302610.1-start1;Parent=Py17XNL_1302610.1;Name=Py17XNL_1302610.1-start1;transcript_id=Py17XNL_1302610.1;gene_name=pyruvate dehydrogenase E1 component subunit beta;locus_tag=Py17XNL_1302610
Py17XNL_13	AUGUSTUS	five_prime_UTR	830262	830298	0.92	-	.	ID=Py17XNL_1302610.1-5UTR1;Parent=Py17XNL_1302610.1;Name=Py17XNL_1302610.1-5UTR1;transcript_id=Py17XNL_1302610.1;gene_name=pyruvate dehydrogenase E1 component subunit beta;locus_tag=Py17XNL_1302610
Py17XNL_13	AUGUSTUS	transcription_start_site	830298	830298	.	-	.	ID=Py17XNL_1302610.1-tss1;Parent=Py17XNL_1302610.1;Name=Py17XNL_1302610.1-tss1;transcript_id=Py17XNL_1302610.1;gene_name=pyruvate dehydrogenase E1 component subunit beta;locus_tag=Py17XNL_1302610
###
Py17XNL_13	AUGUSTUS	gene	832729	841316	0.5	+	.	ID=Py17XNL_1302611;gene_id=Py17XNL_1302611;gene_name=Py17XNL_1302611;Name=NUP313;best_match=PY17X_1314100.1-p1;query_coverage=99.0;percentage_identity=98.445;locus_tag=Py17XNL_1302611
Py17XNL_13	AUGUSTUS	mRNA	832729	841316	0.5	+	.	ID=Py17XNL_1302611.1;Parent=Py17XNL_1302611;transcript_id=Py17XNL_1302611.1;gene_name=Py17XNL_1302611;Name=NUP313.1;best_match=PY17X_1314100.1-p1;query_coverage=99.0;percentage_identity=98.445;locus_tag=Py17XNL_1302611;protein_id=Py17XNL_1302611.1-p1;product=nucleoporin NUP313, putative
Py17XNL_13	AUGUSTUS	transcription_start_site	832729	832729	.	+	.	ID=Py17XNL_1302611.1-tss1;Parent=Py17XNL_1302611.1;Name=Py17XNL_1302611.1-tss1;transcript_id=Py17XNL_1302611.1;gene_name=NUP313;locus_tag=Py17XNL_1302611
Py17XNL_13	AUGUSTUS	five_prime_UTR	832729	832797	0.98	+	.	ID=Py17XNL_1302611.1-5UTR1;Parent=Py17XNL_1302611.1;Name=Py17XNL_1302611.1-5UTR1;transcript_id=Py17XNL_1302611.1;gene_name=NUP313;locus_tag=Py17XNL_1302611
Py17XNL_13	AUGUSTUS	exon	832729	839032	.	+	.	ID=Py17XNL_1302611.1-exon1;Parent=Py17XNL_1302611.1;Name=Py17XNL_1302611.1-exon1;transcript_id=Py17XNL_1302611.1;gene_name=NUP313;locus_tag=Py17XNL_1302611;protein_id=Py17XNL_1302611.1-p1;product=nucleoporin NUP313, putative
Py17XNL_13	AUGUSTUS	start_codon	832798	832800	.	+	0	ID=Py17XNL_1302611.1-start1;Parent=Py17XNL_1302611.1;Name=Py17XNL_1302611.1-start1;transcript_id=Py17XNL_1302611.1;gene_name=NUP313;locus_tag=Py17XNL_1302611
Py17XNL_13	AUGUSTUS	CDS	832798	839032	1	+	0	ID=Py17XNL_1302611.1-CDS1;Parent=Py17XNL_1302611.1;Name=Py17XNL_1302611.1-p1;transcript_id=Py17XNL_1302611.1;gene_name=NUP313;locus_tag=Py17XNL_1302611;protein_id=Py17XNL_1302611.1-p1;product=nucleoporin NUP313, putative
Py17XNL_13	AUGUSTUS	intron	839033	839126	0.99	+	.	ID=Py17XNL_1302611.1-intron1;Parent=Py17XNL_1302611.1;Name=Py17XNL_1302611.1-intron1;transcript_id=Py17XNL_1302611.1;gene_name=NUP313;locus_tag=Py17XNL_1302611
Py17XNL_13	AUGUSTUS	CDS	839127	841063	0.99	+	2	ID=Py17XNL_1302611.1-CDS2;Parent=Py17XNL_1302611.1;Name=Py17XNL_1302611.1-p1;transcript_id=Py17XNL_1302611.1;gene_name=NUP313;locus_tag=Py17XNL_1302611;protein_id=Py17XNL_1302611.1-p1;product=nucleoporin NUP313, putative
Py17XNL_13	AUGUSTUS	exon	839127	841316	.	+	.	ID=Py17XNL_1302611.1-exon2;Parent=Py17XNL_1302611.1;Name=Py17XNL_1302611.1-exon2;transcript_id=Py17XNL_1302611.1;gene_name=NUP313;locus_tag=Py17XNL_1302611;protein_id=Py17XNL_1302611.1-p1;product=nucleoporin NUP313, putative
Py17XNL_13	AUGUSTUS	stop_codon	841061	841063	.	+	0	ID=Py17XNL_1302611.1-stop1;Parent=Py17XNL_1302611.1;Name=Py17XNL_1302611.1-stop1;transcript_id=Py17XNL_1302611.1;gene_name=NUP313;locus_tag=Py17XNL_1302611
Py17XNL_13	AUGUSTUS	three_prime_UTR	841064	841316	0.52	+	.	ID=Py17XNL_1302611.1-3UTR1;Parent=Py17XNL_1302611.1;Name=Py17XNL_1302611.1-3UTR1;transcript_id=Py17XNL_1302611.1;gene_name=NUP313;locus_tag=Py17XNL_1302611
Py17XNL_13	AUGUSTUS	transcription_end_site	841316	841316	.	+	.	ID=Py17XNL_1302611.1-tts1;Parent=Py17XNL_1302611.1;Name=Py17XNL_1302611.1-tts1;transcript_id=Py17XNL_1302611.1;gene_name=NUP313;locus_tag=Py17XNL_1302611
###
Py17XNL_13	AUGUSTUS	gene	842214	843218	0.19	-	.	ID=Py17XNL_1302612;gene_id=Py17XNL_1302612;gene_name=Py17XNL_1302612;Name=CEN2;best_match=PY17X_1314200.1-p1;query_coverage=99.0;percentage_identity=100.0;locus_tag=Py17XNL_1302612
Py17XNL_13	AUGUSTUS	mRNA	842214	843218	0.19	-	.	ID=Py17XNL_1302612.1;Parent=Py17XNL_1302612;transcript_id=Py17XNL_1302612.1;gene_name=Py17XNL_1302612;Name=CEN2.1;best_match=PY17X_1314200.1-p1;query_coverage=99.0;percentage_identity=100.0;locus_tag=Py17XNL_1302612;protein_id=Py17XNL_1302612.1-p1;product=centrin-2, putative
Py17XNL_13	AUGUSTUS	transcription_end_site	842214	842214	.	-	.	ID=Py17XNL_1302612.1-tts1;Parent=Py17XNL_1302612.1;Name=Py17XNL_1302612.1-tts1;transcript_id=Py17XNL_1302612.1;gene_name=CEN2;locus_tag=Py17XNL_1302612
Py17XNL_13	AUGUSTUS	three_prime_UTR	842214	842248	0.21	-	.	ID=Py17XNL_1302612.1-3UTR1;Parent=Py17XNL_1302612.1;Name=Py17XNL_1302612.1-3UTR1;transcript_id=Py17XNL_1302612.1;gene_name=CEN2;locus_tag=Py17XNL_1302612
Py17XNL_13	AUGUSTUS	exon	842214	842476	.	-	.	ID=Py17XNL_1302612.1-exon1;Parent=Py17XNL_1302612.1;Name=Py17XNL_1302612.1-exon1;transcript_id=Py17XNL_1302612.1;gene_name=CEN2;locus_tag=Py17XNL_1302612;protein_id=Py17XNL_1302612.1-p1;product=centrin-2, putative
Py17XNL_13	AUGUSTUS	stop_codon	842249	842251	.	-	0	ID=Py17XNL_1302612.1-stop1;Parent=Py17XNL_1302612.1;Name=Py17XNL_1302612.1-stop1;transcript_id=Py17XNL_1302612.1;gene_name=CEN2;locus_tag=Py17XNL_1302612
Py17XNL_13	AUGUSTUS	CDS	842249	842476	1	-	0	ID=Py17XNL_1302612.1-CDS1;Parent=Py17XNL_1302612.1;Name=Py17XNL_1302612.1-p1;transcript_id=Py17XNL_1302612.1;gene_name=CEN2;locus_tag=Py17XNL_1302612;protein_id=Py17XNL_1302612.1-p1;product=centrin-2, putative
Py17XNL_13	AUGUSTUS	intron	842477	842562	1	-	.	ID=Py17XNL_1302612.1-intron1;Parent=Py17XNL_1302612.1;Name=Py17XNL_1302612.1-intron1;transcript_id=Py17XNL_1302612.1;gene_name=CEN2;locus_tag=Py17XNL_1302612
Py17XNL_13	AUGUSTUS	CDS	842563	842717	1	-	2	ID=Py17XNL_1302612.1-CDS2;Parent=Py17XNL_1302612.1;Name=Py17XNL_1302612.1-p1;transcript_id=Py17XNL_1302612.1;gene_name=CEN2;locus_tag=Py17XNL_1302612;protein_id=Py17XNL_1302612.1-p1;product=centrin-2, putative
Py17XNL_13	AUGUSTUS	exon	842563	842717	.	-	.	ID=Py17XNL_1302612.1-exon2;Parent=Py17XNL_1302612.1;Name=Py17XNL_1302612.1-exon2;transcript_id=Py17XNL_1302612.1;gene_name=CEN2;locus_tag=Py17XNL_1302612;protein_id=Py17XNL_1302612.1-p1;product=centrin-2, putative
Py17XNL_13	AUGUSTUS	intron	842718	842832	1	-	.	ID=Py17XNL_1302612.1-intron2;Parent=Py17XNL_1302612.1;Name=Py17XNL_1302612.1-intron2;transcript_id=Py17XNL_1302612.1;gene_name=CEN2;locus_tag=Py17XNL_1302612
Py17XNL_13	AUGUSTUS	CDS	842833	842956	1	-	0	ID=Py17XNL_1302612.1-CDS3;Parent=Py17XNL_1302612.1;Name=Py17XNL_1302612.1-p1;transcript_id=Py17XNL_1302612.1;gene_name=CEN2;locus_tag=Py17XNL_1302612;protein_id=Py17XNL_1302612.1-p1;product=centrin-2, putative
Py17XNL_13	AUGUSTUS	exon	842833	842960	.	-	.	ID=Py17XNL_1302612.1-exon3;Parent=Py17XNL_1302612.1;Name=Py17XNL_1302612.1-exon3;transcript_id=Py17XNL_1302612.1;gene_name=CEN2;locus_tag=Py17XNL_1302612;protein_id=Py17XNL_1302612.1-p1;product=centrin-2, putative
Py17XNL_13	AUGUSTUS	start_codon	842954	842956	.	-	0	ID=Py17XNL_1302612.1-start1;Parent=Py17XNL_1302612.1;Name=Py17XNL_1302612.1-start1;transcript_id=Py17XNL_1302612.1;gene_name=CEN2;locus_tag=Py17XNL_1302612
Py17XNL_13	AUGUSTUS	five_prime_UTR	842957	842960	1	-	.	ID=Py17XNL_1302612.1-5UTR1;Parent=Py17XNL_1302612.1;Name=Py17XNL_1302612.1-5UTR1;transcript_id=Py17XNL_1302612.1;gene_name=CEN2;locus_tag=Py17XNL_1302612
Py17XNL_13	AUGUSTUS	five_prime_UTR	843167	843218	0.73	-	.	ID=Py17XNL_1302612.1-5UTR2;Parent=Py17XNL_1302612.1;Name=Py17XNL_1302612.1-5UTR2;transcript_id=Py17XNL_1302612.1;gene_name=CEN2;locus_tag=Py17XNL_1302612
Py17XNL_13	AUGUSTUS	exon	843167	843218	.	-	.	ID=Py17XNL_1302612.1-exon4;Parent=Py17XNL_1302612.1;Name=Py17XNL_1302612.1-exon4;transcript_id=Py17XNL_1302612.1;gene_name=CEN2;locus_tag=Py17XNL_1302612;protein_id=Py17XNL_1302612.1-p1;product=centrin-2, putative
Py17XNL_13	AUGUSTUS	transcription_start_site	843218	843218	.	-	.	ID=Py17XNL_1302612.1-tss1;Parent=Py17XNL_1302612.1;Name=Py17XNL_1302612.1-tss1;transcript_id=Py17XNL_1302612.1;gene_name=CEN2;locus_tag=Py17XNL_1302612
###
Py17XNL_13	AUGUSTUS	gene	844504	846838	0.17	-	.	ID=Py17XNL_1302613;gene_id=Py17XNL_1302613;gene_name=Py17XNL_1302613;Name=conserved Plasmodium protein;best_match=PY17X_1314300.1-p1;query_coverage=99.0;percentage_identity=100.0;locus_tag=Py17XNL_1302613
Py17XNL_13	AUGUSTUS	mRNA	844504	846838	0.17	-	.	ID=Py17XNL_1302613.1;Parent=Py17XNL_1302613;transcript_id=Py17XNL_1302613.1;gene_name=Py17XNL_1302613;Name=conserved Plasmodium protein.1;best_match=PY17X_1314300.1-p1;query_coverage=99.0;percentage_identity=100.0;locus_tag=Py17XNL_1302613;protein_id=Py17XNL_1302613.1-p1;product=conserved Plasmodium protein, unknown function
Py17XNL_13	AUGUSTUS	transcription_end_site	844504	844504	.	-	.	ID=Py17XNL_1302613.1-tts1;Parent=Py17XNL_1302613.1;Name=Py17XNL_1302613.1-tts1;transcript_id=Py17XNL_1302613.1;gene_name=conserved Plasmodium protein;locus_tag=Py17XNL_1302613
Py17XNL_13	AUGUSTUS	three_prime_UTR	844504	844766	0.25	-	.	ID=Py17XNL_1302613.1-3UTR1;Parent=Py17XNL_1302613.1;Name=Py17XNL_1302613.1-3UTR1;transcript_id=Py17XNL_1302613.1;gene_name=conserved Plasmodium protein;locus_tag=Py17XNL_1302613
Py17XNL_13	AUGUSTUS	exon	844504	844796	.	-	.	ID=Py17XNL_1302613.1-exon1;Parent=Py17XNL_1302613.1;Name=Py17XNL_1302613.1-exon1;transcript_id=Py17XNL_1302613.1;gene_name=conserved Plasmodium protein;locus_tag=Py17XNL_1302613;protein_id=Py17XNL_1302613.1-p1;product=conserved Plasmodium protein, unknown function
Py17XNL_13	AUGUSTUS	stop_codon	844767	844769	.	-	0	ID=Py17XNL_1302613.1-stop1;Parent=Py17XNL_1302613.1;Name=Py17XNL_1302613.1-stop1;transcript_id=Py17XNL_1302613.1;gene_name=conserved Plasmodium protein;locus_tag=Py17XNL_1302613
Py17XNL_13	AUGUSTUS	CDS	844767	844796	1	-	0	ID=Py17XNL_1302613.1-CDS1;Parent=Py17XNL_1302613.1;Name=Py17XNL_1302613.1-p1;transcript_id=Py17XNL_1302613.1;gene_name=conserved Plasmodium protein;locus_tag=Py17XNL_1302613;protein_id=Py17XNL_1302613.1-p1;product=conserved Plasmodium protein, unknown function
Py17XNL_13	AUGUSTUS	intron	844797	844943	1	-	.	ID=Py17XNL_1302613.1-intron1;Parent=Py17XNL_1302613.1;Name=Py17XNL_1302613.1-intron1;transcript_id=Py17XNL_1302613.1;gene_name=conserved Plasmodium protein;locus_tag=Py17XNL_1302613
Py17XNL_13	AUGUSTUS	CDS	844944	845099	1	-	0	ID=Py17XNL_1302613.1-CDS2;Parent=Py17XNL_1302613.1;Name=Py17XNL_1302613.1-p1;transcript_id=Py17XNL_1302613.1;gene_name=conserved Plasmodium protein;locus_tag=Py17XNL_1302613;protein_id=Py17XNL_1302613.1-p1;product=conserved Plasmodium protein, unknown function
Py17XNL_13	AUGUSTUS	exon	844944	845099	.	-	.	ID=Py17XNL_1302613.1-exon2;Parent=Py17XNL_1302613.1;Name=Py17XNL_1302613.1-exon2;transcript_id=Py17XNL_1302613.1;gene_name=conserved Plasmodium protein;locus_tag=Py17XNL_1302613;protein_id=Py17XNL_1302613.1-p1;product=conserved Plasmodium protein, unknown function
Py17XNL_13	AUGUSTUS	intron	845100	845179	1	-	.	ID=Py17XNL_1302613.1-intron2;Parent=Py17XNL_1302613.1;Name=Py17XNL_1302613.1-intron2;transcript_id=Py17XNL_1302613.1;gene_name=conserved Plasmodium protein;locus_tag=Py17XNL_1302613
Py17XNL_13	AUGUSTUS	CDS	845180	845273	1	-	1	ID=Py17XNL_1302613.1-CDS3;Parent=Py17XNL_1302613.1;Name=Py17XNL_1302613.1-p1;transcript_id=Py17XNL_1302613.1;gene_name=conserved Plasmodium protein;locus_tag=Py17XNL_1302613;protein_id=Py17XNL_1302613.1-p1;product=conserved Plasmodium protein, unknown function
Py17XNL_13	AUGUSTUS	exon	845180	845273	.	-	.	ID=Py17XNL_1302613.1-exon3;Parent=Py17XNL_1302613.1;Name=Py17XNL_1302613.1-exon3;transcript_id=Py17XNL_1302613.1;gene_name=conserved Plasmodium protein;locus_tag=Py17XNL_1302613;protein_id=Py17XNL_1302613.1-p1;product=conserved Plasmodium protein, unknown function
Py17XNL_13	AUGUSTUS	intron	845274	845418	1	-	.	ID=Py17XNL_1302613.1-intron3;Parent=Py17XNL_1302613.1;Name=Py17XNL_1302613.1-intron3;transcript_id=Py17XNL_1302613.1;gene_name=conserved Plasmodium protein;locus_tag=Py17XNL_1302613
Py17XNL_13	AUGUSTUS	CDS	845419	845534	1	-	0	ID=Py17XNL_1302613.1-CDS4;Parent=Py17XNL_1302613.1;Name=Py17XNL_1302613.1-p1;transcript_id=Py17XNL_1302613.1;gene_name=conserved Plasmodium protein;locus_tag=Py17XNL_1302613;protein_id=Py17XNL_1302613.1-p1;product=conserved Plasmodium protein, unknown function
Py17XNL_13	AUGUSTUS	exon	845419	845534	.	-	.	ID=Py17XNL_1302613.1-exon4;Parent=Py17XNL_1302613.1;Name=Py17XNL_1302613.1-exon4;transcript_id=Py17XNL_1302613.1;gene_name=conserved Plasmodium protein;locus_tag=Py17XNL_1302613;protein_id=Py17XNL_1302613.1-p1;product=conserved Plasmodium protein, unknown function
Py17XNL_13	AUGUSTUS	intron	845535	845634	1	-	.	ID=Py17XNL_1302613.1-intron4;Parent=Py17XNL_1302613.1;Name=Py17XNL_1302613.1-intron4;transcript_id=Py17XNL_1302613.1;gene_name=conserved Plasmodium protein;locus_tag=Py17XNL_1302613
Py17XNL_13	AUGUSTUS	CDS	845635	845685	1	-	0	ID=Py17XNL_1302613.1-CDS5;Parent=Py17XNL_1302613.1;Name=Py17XNL_1302613.1-p1;transcript_id=Py17XNL_1302613.1;gene_name=conserved Plasmodium protein;locus_tag=Py17XNL_1302613;protein_id=Py17XNL_1302613.1-p1;product=conserved Plasmodium protein, unknown function
Py17XNL_13	AUGUSTUS	exon	845635	845685	.	-	.	ID=Py17XNL_1302613.1-exon5;Parent=Py17XNL_1302613.1;Name=Py17XNL_1302613.1-exon5;transcript_id=Py17XNL_1302613.1;gene_name=conserved Plasmodium protein;locus_tag=Py17XNL_1302613;protein_id=Py17XNL_1302613.1-p1;product=conserved Plasmodium protein, unknown function
Py17XNL_13	AUGUSTUS	intron	845686	845821	1	-	.	ID=Py17XNL_1302613.1-intron5;Parent=Py17XNL_1302613.1;Name=Py17XNL_1302613.1-intron5;transcript_id=Py17XNL_1302613.1;gene_name=conserved Plasmodium protein;locus_tag=Py17XNL_1302613
Py17XNL_13	AUGUSTUS	CDS	845822	845933	1	-	1	ID=Py17XNL_1302613.1-CDS6;Parent=Py17XNL_1302613.1;Name=Py17XNL_1302613.1-p1;transcript_id=Py17XNL_1302613.1;gene_name=conserved Plasmodium protein;locus_tag=Py17XNL_1302613;protein_id=Py17XNL_1302613.1-p1;product=conserved Plasmodium protein, unknown function
Py17XNL_13	AUGUSTUS	exon	845822	845933	.	-	.	ID=Py17XNL_1302613.1-exon6;Parent=Py17XNL_1302613.1;Name=Py17XNL_1302613.1-exon6;transcript_id=Py17XNL_1302613.1;gene_name=conserved Plasmodium protein;locus_tag=Py17XNL_1302613;protein_id=Py17XNL_1302613.1-p1;product=conserved Plasmodium protein, unknown function
Py17XNL_13	AUGUSTUS	intron	845934	846046	1	-	.	ID=Py17XNL_1302613.1-intron6;Parent=Py17XNL_1302613.1;Name=Py17XNL_1302613.1-intron6;transcript_id=Py17XNL_1302613.1;gene_name=conserved Plasmodium protein;locus_tag=Py17XNL_1302613
Py17XNL_13	AUGUSTUS	CDS	846047	846113	1	-	2	ID=Py17XNL_1302613.1-CDS7;Parent=Py17XNL_1302613.1;Name=Py17XNL_1302613.1-p1;transcript_id=Py17XNL_1302613.1;gene_name=conserved Plasmodium protein;locus_tag=Py17XNL_1302613;protein_id=Py17XNL_1302613.1-p1;product=conserved Plasmodium protein, unknown function
Py17XNL_13	AUGUSTUS	exon	846047	846113	.	-	.	ID=Py17XNL_1302613.1-exon7;Parent=Py17XNL_1302613.1;Name=Py17XNL_1302613.1-exon7;transcript_id=Py17XNL_1302613.1;gene_name=conserved Plasmodium protein;locus_tag=Py17XNL_1302613;protein_id=Py17XNL_1302613.1-p1;product=conserved Plasmodium protein, unknown function
Py17XNL_13	AUGUSTUS	intron	846114	846267	1	-	.	ID=Py17XNL_1302613.1-intron7;Parent=Py17XNL_1302613.1;Name=Py17XNL_1302613.1-intron7;transcript_id=Py17XNL_1302613.1;gene_name=conserved Plasmodium protein;locus_tag=Py17XNL_1302613
Py17XNL_13	AUGUSTUS	CDS	846268	846709	0.99	-	0	ID=Py17XNL_1302613.1-CDS8;Parent=Py17XNL_1302613.1;Name=Py17XNL_1302613.1-p1;transcript_id=Py17XNL_1302613.1;gene_name=conserved Plasmodium protein;locus_tag=Py17XNL_1302613;protein_id=Py17XNL_1302613.1-p1;product=conserved Plasmodium protein, unknown function
Py17XNL_13	AUGUSTUS	exon	846268	846838	.	-	.	ID=Py17XNL_1302613.1-exon8;Parent=Py17XNL_1302613.1;Name=Py17XNL_1302613.1-exon8;transcript_id=Py17XNL_1302613.1;gene_name=conserved Plasmodium protein;locus_tag=Py17XNL_1302613;protein_id=Py17XNL_1302613.1-p1;product=conserved Plasmodium protein, unknown function
Py17XNL_13	AUGUSTUS	start_codon	846707	846709	.	-	0	ID=Py17XNL_1302613.1-start1;Parent=Py17XNL_1302613.1;Name=Py17XNL_1302613.1-start1;transcript_id=Py17XNL_1302613.1;gene_name=conserved Plasmodium protein;locus_tag=Py17XNL_1302613
Py17XNL_13	AUGUSTUS	five_prime_UTR	846710	846838	0.53	-	.	ID=Py17XNL_1302613.1-5UTR1;Parent=Py17XNL_1302613.1;Name=Py17XNL_1302613.1-5UTR1;transcript_id=Py17XNL_1302613.1;gene_name=conserved Plasmodium protein;locus_tag=Py17XNL_1302613
Py17XNL_13	AUGUSTUS	transcription_start_site	846838	846838	.	-	.	ID=Py17XNL_1302613.1-tss1;Parent=Py17XNL_1302613.1;Name=Py17XNL_1302613.1-tss1;transcript_id=Py17XNL_1302613.1;gene_name=conserved Plasmodium protein;locus_tag=Py17XNL_1302613
###
Py17XNL_13	AUGUSTUS	gene	847599	849072	0.32	+	.	ID=Py17XNL_1302614;gene_id=Py17XNL_1302614;gene_name=Py17XNL_1302614;Name=HDP;best_match=PY17X_1314400.1-p1;query_coverage=72.0;percentage_identity=99.18;locus_tag=Py17XNL_1302614
Py17XNL_13	AUGUSTUS	mRNA	847599	849072	0.12	+	.	ID=Py17XNL_1302614.2;Parent=Py17XNL_1302614;transcript_id=Py17XNL_1302614.2;gene_name=Py17XNL_1302614;Name=HDP.2;best_match=PY17X_1314400.1-p1;query_coverage=97.0;percentage_identity=98.919;locus_tag=Py17XNL_1302614;protein_id=Py17XNL_1302614.2-p2;product=heme detoxification protein, putative
Py17XNL_13	AUGUSTUS	transcription_start_site	847599	847599	.	+	.	ID=Py17XNL_1302614.2-tss1;Parent=Py17XNL_1302614.2;Name=Py17XNL_1302614.2-tss1;transcript_id=Py17XNL_1302614.2;gene_name=HDP;locus_tag=Py17XNL_1302614
Py17XNL_13	AUGUSTUS	five_prime_UTR	847599	847778	0.23	+	.	ID=Py17XNL_1302614.2-5UTR1;Parent=Py17XNL_1302614.2;Name=Py17XNL_1302614.2-5UTR1;transcript_id=Py17XNL_1302614.2;gene_name=HDP;locus_tag=Py17XNL_1302614
Py17XNL_13	AUGUSTUS	exon	847599	847795	.	+	.	ID=Py17XNL_1302614.2-exon1;Parent=Py17XNL_1302614.2;Name=Py17XNL_1302614.2-exon1;transcript_id=Py17XNL_1302614.2;gene_name=HDP;locus_tag=Py17XNL_1302614;protein_id=Py17XNL_1302614.2-p2;product=heme detoxification protein, putative
Py17XNL_13	AUGUSTUS	start_codon	847779	847781	.	+	0	ID=Py17XNL_1302614.2-start1;Parent=Py17XNL_1302614.2;Name=Py17XNL_1302614.2-start1;transcript_id=Py17XNL_1302614.2;gene_name=HDP;locus_tag=Py17XNL_1302614
Py17XNL_13	AUGUSTUS	CDS	847779	847795	0.57	+	0	ID=Py17XNL_1302614.2-CDS1;Parent=Py17XNL_1302614.2;Name=Py17XNL_1302614.2-p2;transcript_id=Py17XNL_1302614.2;gene_name=HDP;locus_tag=Py17XNL_1302614;protein_id=Py17XNL_1302614.2-p2;product=heme detoxification protein, putative
Py17XNL_13	AUGUSTUS	intron	847796	848145	0.48	+	.	ID=Py17XNL_1302614.2-intron1;Parent=Py17XNL_1302614.2;Name=Py17XNL_1302614.2-intron1;transcript_id=Py17XNL_1302614.2;gene_name=HDP;locus_tag=Py17XNL_1302614
Py17XNL_13	AUGUSTUS	CDS	848146	848297	0.52	+	1	ID=Py17XNL_1302614.2-CDS2;Parent=Py17XNL_1302614.2;Name=Py17XNL_1302614.2-p2;transcript_id=Py17XNL_1302614.2;gene_name=HDP;locus_tag=Py17XNL_1302614;protein_id=Py17XNL_1302614.2-p2;product=heme detoxification protein, putative
Py17XNL_13	AUGUSTUS	exon	848146	848297	.	+	.	ID=Py17XNL_1302614.2-exon2;Parent=Py17XNL_1302614.2;Name=Py17XNL_1302614.2-exon2;transcript_id=Py17XNL_1302614.2;gene_name=HDP;locus_tag=Py17XNL_1302614;protein_id=Py17XNL_1302614.2-p2;product=heme detoxification protein, putative
Py17XNL_13	AUGUSTUS	intron	848298	848491	1	+	.	ID=Py17XNL_1302614.2-intron2;Parent=Py17XNL_1302614.2;Name=Py17XNL_1302614.2-intron2;transcript_id=Py17XNL_1302614.2;gene_name=HDP;locus_tag=Py17XNL_1302614
Py17XNL_13	AUGUSTUS	CDS	848492	848694	1	+	2	ID=Py17XNL_1302614.2-CDS3;Parent=Py17XNL_1302614.2;Name=Py17XNL_1302614.2-p2;transcript_id=Py17XNL_1302614.2;gene_name=HDP;locus_tag=Py17XNL_1302614;protein_id=Py17XNL_1302614.2-p2;product=heme detoxification protein, putative
Py17XNL_13	AUGUSTUS	exon	848492	848694	.	+	.	ID=Py17XNL_1302614.2-exon3;Parent=Py17XNL_1302614.2;Name=Py17XNL_1302614.2-exon3;transcript_id=Py17XNL_1302614.2;gene_name=HDP;locus_tag=Py17XNL_1302614;protein_id=Py17XNL_1302614.2-p2;product=heme detoxification protein, putative
Py17XNL_13	AUGUSTUS	intron	848695	848815	1	+	.	ID=Py17XNL_1302614.2-intron3;Parent=Py17XNL_1302614.2;Name=Py17XNL_1302614.2-intron3;transcript_id=Py17XNL_1302614.2;gene_name=HDP;locus_tag=Py17XNL_1302614
Py17XNL_13	AUGUSTUS	CDS	848816	849013	1	+	0	ID=Py17XNL_1302614.2-CDS4;Parent=Py17XNL_1302614.2;Name=Py17XNL_1302614.2-p2;transcript_id=Py17XNL_1302614.2;gene_name=HDP;locus_tag=Py17XNL_1302614;protein_id=Py17XNL_1302614.2-p2;product=heme detoxification protein, putative
Py17XNL_13	AUGUSTUS	exon	848816	849072	.	+	.	ID=Py17XNL_1302614.2-exon4;Parent=Py17XNL_1302614.2;Name=Py17XNL_1302614.2-exon4;transcript_id=Py17XNL_1302614.2;gene_name=HDP;locus_tag=Py17XNL_1302614;protein_id=Py17XNL_1302614.2-p2;product=heme detoxification protein, putative
Py17XNL_13	AUGUSTUS	stop_codon	849011	849013	.	+	0	ID=Py17XNL_1302614.2-stop1;Parent=Py17XNL_1302614.2;Name=Py17XNL_1302614.2-stop1;transcript_id=Py17XNL_1302614.2;gene_name=HDP;locus_tag=Py17XNL_1302614
Py17XNL_13	AUGUSTUS	three_prime_UTR	849014	849072	0.55	+	.	ID=Py17XNL_1302614.2-3UTR1;Parent=Py17XNL_1302614.2;Name=Py17XNL_1302614.2-3UTR1;transcript_id=Py17XNL_1302614.2;gene_name=HDP;locus_tag=Py17XNL_1302614
Py17XNL_13	AUGUSTUS	transcription_end_site	849072	849072	.	+	.	ID=Py17XNL_1302614.2-tts1;Parent=Py17XNL_1302614.2;Name=Py17XNL_1302614.2-tts1;transcript_id=Py17XNL_1302614.2;gene_name=HDP;locus_tag=Py17XNL_1302614
Py17XNL_13	AUGUSTUS	mRNA	848139	849072	0.2	+	.	ID=Py17XNL_1302614.1;Parent=Py17XNL_1302614;transcript_id=Py17XNL_1302614.1;gene_name=Py17XNL_1302614;Name=HDP.1;best_match=PY17X_1314400.1-p1;query_coverage=72.0;percentage_identity=99.18;locus_tag=Py17XNL_1302614;protein_id=Py17XNL_1302614.1-p1;product=heme detoxification protein, putative
Py17XNL_13	AUGUSTUS	transcription_start_site	848139	848139	.	+	.	ID=Py17XNL_1302614.1-tss1;Parent=Py17XNL_1302614.1;Name=Py17XNL_1302614.1-tss1;transcript_id=Py17XNL_1302614.1;gene_name=HDP;locus_tag=Py17XNL_1302614
Py17XNL_13	AUGUSTUS	five_prime_UTR	848139	848165	0.5	+	.	ID=Py17XNL_1302614.1-5UTR1;Parent=Py17XNL_1302614.1;Name=Py17XNL_1302614.1-5UTR1;transcript_id=Py17XNL_1302614.1;gene_name=HDP;locus_tag=Py17XNL_1302614
Py17XNL_13	AUGUSTUS	exon	848139	848230	.	+	.	ID=Py17XNL_1302614.1-exon1;Parent=Py17XNL_1302614.1;Name=Py17XNL_1302614.1-exon1;transcript_id=Py17XNL_1302614.1;gene_name=HDP;locus_tag=Py17XNL_1302614;protein_id=Py17XNL_1302614.1-p1;product=heme detoxification protein, putative
Py17XNL_13	AUGUSTUS	start_codon	848166	848168	.	+	0	ID=Py17XNL_1302614.1-start1;Parent=Py17XNL_1302614.1;Name=Py17XNL_1302614.1-start1;transcript_id=Py17XNL_1302614.1;gene_name=HDP;locus_tag=Py17XNL_1302614
Py17XNL_13	AUGUSTUS	CDS	848166	848230	0.99	+	0	ID=Py17XNL_1302614.1-CDS1;Parent=Py17XNL_1302614.1;Name=Py17XNL_1302614.1-p1;transcript_id=Py17XNL_1302614.1;gene_name=HDP;locus_tag=Py17XNL_1302614;protein_id=Py17XNL_1302614.1-p1;product=heme detoxification protein, putative
Py17XNL_13	AUGUSTUS	intron	848231	848329	1	+	.	ID=Py17XNL_1302614.1-intron1;Parent=Py17XNL_1302614.1;Name=Py17XNL_1302614.1-intron1;transcript_id=Py17XNL_1302614.1;gene_name=HDP;locus_tag=Py17XNL_1302614
Py17XNL_13	AUGUSTUS	CDS	848330	848370	0.99	+	1	ID=Py17XNL_1302614.1-CDS2;Parent=Py17XNL_1302614.1;Name=Py17XNL_1302614.1-p1;transcript_id=Py17XNL_1302614.1;gene_name=HDP;locus_tag=Py17XNL_1302614;protein_id=Py17XNL_1302614.1-p1;product=heme detoxification protein, putative
Py17XNL_13	AUGUSTUS	exon	848330	848370	.	+	.	ID=Py17XNL_1302614.1-exon2;Parent=Py17XNL_1302614.1;Name=Py17XNL_1302614.1-exon2;transcript_id=Py17XNL_1302614.1;gene_name=HDP;locus_tag=Py17XNL_1302614;protein_id=Py17XNL_1302614.1-p1;product=heme detoxification protein, putative
Py17XNL_13	AUGUSTUS	intron	848371	848491	0.99	+	.	ID=Py17XNL_1302614.1-intron2;Parent=Py17XNL_1302614.1;Name=Py17XNL_1302614.1-intron2;transcript_id=Py17XNL_1302614.1;gene_name=HDP;locus_tag=Py17XNL_1302614
Py17XNL_13	AUGUSTUS	CDS	848492	848694	0.99	+	2	ID=Py17XNL_1302614.1-CDS3;Parent=Py17XNL_1302614.1;Name=Py17XNL_1302614.1-p1;transcript_id=Py17XNL_1302614.1;gene_name=HDP;locus_tag=Py17XNL_1302614;protein_id=Py17XNL_1302614.1-p1;product=heme detoxification protein, putative
Py17XNL_13	AUGUSTUS	exon	848492	848694	.	+	.	ID=Py17XNL_1302614.1-exon3;Parent=Py17XNL_1302614.1;Name=Py17XNL_1302614.1-exon3;transcript_id=Py17XNL_1302614.1;gene_name=HDP;locus_tag=Py17XNL_1302614;protein_id=Py17XNL_1302614.1-p1;product=heme detoxification protein, putative
Py17XNL_13	AUGUSTUS	intron	848695	848815	1	+	.	ID=Py17XNL_1302614.1-intron3;Parent=Py17XNL_1302614.1;Name=Py17XNL_1302614.1-intron3;transcript_id=Py17XNL_1302614.1;gene_name=HDP;locus_tag=Py17XNL_1302614
Py17XNL_13	AUGUSTUS	CDS	848816	849013	0.99	+	0	ID=Py17XNL_1302614.1-CDS4;Parent=Py17XNL_1302614.1;Name=Py17XNL_1302614.1-p1;transcript_id=Py17XNL_1302614.1;gene_name=HDP;locus_tag=Py17XNL_1302614;protein_id=Py17XNL_1302614.1-p1;product=heme detoxification protein, putative
Py17XNL_13	AUGUSTUS	exon	848816	849072	.	+	.	ID=Py17XNL_1302614.1-exon4;Parent=Py17XNL_1302614.1;Name=Py17XNL_1302614.1-exon4;transcript_id=Py17XNL_1302614.1;gene_name=HDP;locus_tag=Py17XNL_1302614;protein_id=Py17XNL_1302614.1-p1;product=heme detoxification protein, putative
Py17XNL_13	AUGUSTUS	stop_codon	849011	849013	.	+	0	ID=Py17XNL_1302614.1-stop1;Parent=Py17XNL_1302614.1;Name=Py17XNL_1302614.1-stop1;transcript_id=Py17XNL_1302614.1;gene_name=HDP;locus_tag=Py17XNL_1302614
Py17XNL_13	AUGUSTUS	three_prime_UTR	849014	849072	0.38	+	.	ID=Py17XNL_1302614.1-3UTR1;Parent=Py17XNL_1302614.1;Name=Py17XNL_1302614.1-3UTR1;transcript_id=Py17XNL_1302614.1;gene_name=HDP;locus_tag=Py17XNL_1302614
Py17XNL_13	AUGUSTUS	transcription_end_site	849072	849072	.	+	.	ID=Py17XNL_1302614.1-tts1;Parent=Py17XNL_1302614.1;Name=Py17XNL_1302614.1-tts1;transcript_id=Py17XNL_1302614.1;gene_name=HDP;locus_tag=Py17XNL_1302614
###
Py17XNL_13	AUGUSTUS	gene	849498	851848	0.3	-	.	ID=Py17XNL_1302615;gene_id=Py17XNL_1302615;gene_name=Py17XNL_1302615;Name=glutaminyl-peptide cyclotransferase;best_match=PY17X_1314500.1-p1;query_coverage=99.0;percentage_identity=100.0;locus_tag=Py17XNL_1302615
Py17XNL_13	AUGUSTUS	mRNA	849498	851848	0.3	-	.	ID=Py17XNL_1302615.1;Parent=Py17XNL_1302615;transcript_id=Py17XNL_1302615.1;gene_name=Py17XNL_1302615;Name=glutaminyl-peptide cyclotransferase.1;best_match=PY17X_1314500.1-p1;query_coverage=99.0;percentage_identity=100.0;locus_tag=Py17XNL_1302615;protein_id=Py17XNL_1302615.1-p1;product=glutaminyl-peptide cyclotransferase, putative
Py17XNL_13	AUGUSTUS	transcription_end_site	849498	849498	.	-	.	ID=Py17XNL_1302615.1-tts1;Parent=Py17XNL_1302615.1;Name=Py17XNL_1302615.1-tts1;transcript_id=Py17XNL_1302615.1;gene_name=glutaminyl-peptide cyclotransferase;locus_tag=Py17XNL_1302615
Py17XNL_13	AUGUSTUS	three_prime_UTR	849498	849593	0.62	-	.	ID=Py17XNL_1302615.1-3UTR1;Parent=Py17XNL_1302615.1;Name=Py17XNL_1302615.1-3UTR1;transcript_id=Py17XNL_1302615.1;gene_name=glutaminyl-peptide cyclotransferase;locus_tag=Py17XNL_1302615
Py17XNL_13	AUGUSTUS	exon	849498	849797	.	-	.	ID=Py17XNL_1302615.1-exon1;Parent=Py17XNL_1302615.1;Name=Py17XNL_1302615.1-exon1;transcript_id=Py17XNL_1302615.1;gene_name=glutaminyl-peptide cyclotransferase;locus_tag=Py17XNL_1302615;protein_id=Py17XNL_1302615.1-p1;product=glutaminyl-peptide cyclotransferase, putative
Py17XNL_13	AUGUSTUS	stop_codon	849594	849596	.	-	0	ID=Py17XNL_1302615.1-stop1;Parent=Py17XNL_1302615.1;Name=Py17XNL_1302615.1-stop1;transcript_id=Py17XNL_1302615.1;gene_name=glutaminyl-peptide cyclotransferase;locus_tag=Py17XNL_1302615
Py17XNL_13	AUGUSTUS	CDS	849594	849797	0.99	-	0	ID=Py17XNL_1302615.1-CDS1;Parent=Py17XNL_1302615.1;Name=Py17XNL_1302615.1-p1;transcript_id=Py17XNL_1302615.1;gene_name=glutaminyl-peptide cyclotransferase;locus_tag=Py17XNL_1302615;protein_id=Py17XNL_1302615.1-p1;product=glutaminyl-peptide cyclotransferase, putative
Py17XNL_13	AUGUSTUS	intron	849798	849947	1	-	.	ID=Py17XNL_1302615.1-intron1;Parent=Py17XNL_1302615.1;Name=Py17XNL_1302615.1-intron1;transcript_id=Py17XNL_1302615.1;gene_name=glutaminyl-peptide cyclotransferase;locus_tag=Py17XNL_1302615
Py17XNL_13	AUGUSTUS	CDS	849948	850766	0.9	-	0	ID=Py17XNL_1302615.1-CDS2;Parent=Py17XNL_1302615.1;Name=Py17XNL_1302615.1-p1;transcript_id=Py17XNL_1302615.1;gene_name=glutaminyl-peptide cyclotransferase;locus_tag=Py17XNL_1302615;protein_id=Py17XNL_1302615.1-p1;product=glutaminyl-peptide cyclotransferase, putative
Py17XNL_13	AUGUSTUS	exon	849948	850806	.	-	.	ID=Py17XNL_1302615.1-exon2;Parent=Py17XNL_1302615.1;Name=Py17XNL_1302615.1-exon2;transcript_id=Py17XNL_1302615.1;gene_name=glutaminyl-peptide cyclotransferase;locus_tag=Py17XNL_1302615;protein_id=Py17XNL_1302615.1-p1;product=glutaminyl-peptide cyclotransferase, putative
Py17XNL_13	AUGUSTUS	start_codon	850764	850766	.	-	0	ID=Py17XNL_1302615.1-start1;Parent=Py17XNL_1302615.1;Name=Py17XNL_1302615.1-start1;transcript_id=Py17XNL_1302615.1;gene_name=glutaminyl-peptide cyclotransferase;locus_tag=Py17XNL_1302615
Py17XNL_13	AUGUSTUS	five_prime_UTR	850767	850806	0.89	-	.	ID=Py17XNL_1302615.1-5UTR1;Parent=Py17XNL_1302615.1;Name=Py17XNL_1302615.1-5UTR1;transcript_id=Py17XNL_1302615.1;gene_name=glutaminyl-peptide cyclotransferase;locus_tag=Py17XNL_1302615
Py17XNL_13	AUGUSTUS	five_prime_UTR	851677	851848	0.48	-	.	ID=Py17XNL_1302615.1-5UTR2;Parent=Py17XNL_1302615.1;Name=Py17XNL_1302615.1-5UTR2;transcript_id=Py17XNL_1302615.1;gene_name=glutaminyl-peptide cyclotransferase;locus_tag=Py17XNL_1302615
Py17XNL_13	AUGUSTUS	exon	851677	851848	.	-	.	ID=Py17XNL_1302615.1-exon3;Parent=Py17XNL_1302615.1;Name=Py17XNL_1302615.1-exon3;transcript_id=Py17XNL_1302615.1;gene_name=glutaminyl-peptide cyclotransferase;locus_tag=Py17XNL_1302615;protein_id=Py17XNL_1302615.1-p1;product=glutaminyl-peptide cyclotransferase, putative
Py17XNL_13	AUGUSTUS	transcription_start_site	851848	851848	.	-	.	ID=Py17XNL_1302615.1-tss1;Parent=Py17XNL_1302615.1;Name=Py17XNL_1302615.1-tss1;transcript_id=Py17XNL_1302615.1;gene_name=glutaminyl-peptide cyclotransferase;locus_tag=Py17XNL_1302615
###
Py17XNL_13	AUGUSTUS	gene	853641	856628	0.47	-	.	ID=Py17XNL_1302616;gene_id=Py17XNL_1302616;gene_name=Py17XNL_1302616;Name=conserved Plasmodium protein;best_match=PY17X_1314700.1-p1;query_coverage=99.0;percentage_identity=99.18;locus_tag=Py17XNL_1302616
Py17XNL_13	AUGUSTUS	mRNA	853641	856628	0.47	-	.	ID=Py17XNL_1302616.1;Parent=Py17XNL_1302616;transcript_id=Py17XNL_1302616.1;gene_name=Py17XNL_1302616;Name=conserved Plasmodium protein.1;best_match=PY17X_1314700.1-p1;query_coverage=99.0;percentage_identity=99.18;locus_tag=Py17XNL_1302616;protein_id=Py17XNL_1302616.1-p1;product=conserved Plasmodium protein, unknown function
Py17XNL_13	AUGUSTUS	transcription_end_site	853641	853641	.	-	.	ID=Py17XNL_1302616.1-tts1;Parent=Py17XNL_1302616.1;Name=Py17XNL_1302616.1-tts1;transcript_id=Py17XNL_1302616.1;gene_name=conserved Plasmodium protein;locus_tag=Py17XNL_1302616
Py17XNL_13	AUGUSTUS	three_prime_UTR	853641	855524	0.92	-	.	ID=Py17XNL_1302616.1-3UTR1;Parent=Py17XNL_1302616.1;Name=Py17XNL_1302616.1-3UTR1;transcript_id=Py17XNL_1302616.1;gene_name=conserved Plasmodium protein;locus_tag=Py17XNL_1302616
Py17XNL_13	AUGUSTUS	exon	853641	855528	.	-	.	ID=Py17XNL_1302616.1-exon1;Parent=Py17XNL_1302616.1;Name=Py17XNL_1302616.1-exon1;transcript_id=Py17XNL_1302616.1;gene_name=conserved Plasmodium protein;locus_tag=Py17XNL_1302616;protein_id=Py17XNL_1302616.1-p1;product=conserved Plasmodium protein, unknown function
Py17XNL_13	AUGUSTUS	stop_codon	855525	855527	.	-	0	ID=Py17XNL_1302616.1-stop1;Parent=Py17XNL_1302616.1;Name=Py17XNL_1302616.1-stop1;transcript_id=Py17XNL_1302616.1;gene_name=conserved Plasmodium protein;locus_tag=Py17XNL_1302616
Py17XNL_13	AUGUSTUS	CDS	855525	855528	0.92	-	1	ID=Py17XNL_1302616.1-CDS1;Parent=Py17XNL_1302616.1;Name=Py17XNL_1302616.1-p1;transcript_id=Py17XNL_1302616.1;gene_name=conserved Plasmodium protein;locus_tag=Py17XNL_1302616;protein_id=Py17XNL_1302616.1-p1;product=conserved Plasmodium protein, unknown function
Py17XNL_13	AUGUSTUS	intron	855529	855837	0.84	-	.	ID=Py17XNL_1302616.1-intron1;Parent=Py17XNL_1302616.1;Name=Py17XNL_1302616.1-intron1;transcript_id=Py17XNL_1302616.1;gene_name=conserved Plasmodium protein;locus_tag=Py17XNL_1302616
Py17XNL_13	AUGUSTUS	CDS	855838	855927	0.89	-	1	ID=Py17XNL_1302616.1-CDS2;Parent=Py17XNL_1302616.1;Name=Py17XNL_1302616.1-p1;transcript_id=Py17XNL_1302616.1;gene_name=conserved Plasmodium protein;locus_tag=Py17XNL_1302616;protein_id=Py17XNL_1302616.1-p1;product=conserved Plasmodium protein, unknown function
Py17XNL_13	AUGUSTUS	exon	855838	855927	.	-	.	ID=Py17XNL_1302616.1-exon2;Parent=Py17XNL_1302616.1;Name=Py17XNL_1302616.1-exon2;transcript_id=Py17XNL_1302616.1;gene_name=conserved Plasmodium protein;locus_tag=Py17XNL_1302616;protein_id=Py17XNL_1302616.1-p1;product=conserved Plasmodium protein, unknown function
Py17XNL_13	AUGUSTUS	intron	855928	856056	1	-	.	ID=Py17XNL_1302616.1-intron2;Parent=Py17XNL_1302616.1;Name=Py17XNL_1302616.1-intron2;transcript_id=Py17XNL_1302616.1;gene_name=conserved Plasmodium protein;locus_tag=Py17XNL_1302616
Py17XNL_13	AUGUSTUS	CDS	856057	856141	1	-	2	ID=Py17XNL_1302616.1-CDS3;Parent=Py17XNL_1302616.1;Name=Py17XNL_1302616.1-p1;transcript_id=Py17XNL_1302616.1;gene_name=conserved Plasmodium protein;locus_tag=Py17XNL_1302616;protein_id=Py17XNL_1302616.1-p1;product=conserved Plasmodium protein, unknown function
Py17XNL_13	AUGUSTUS	exon	856057	856141	.	-	.	ID=Py17XNL_1302616.1-exon3;Parent=Py17XNL_1302616.1;Name=Py17XNL_1302616.1-exon3;transcript_id=Py17XNL_1302616.1;gene_name=conserved Plasmodium protein;locus_tag=Py17XNL_1302616;protein_id=Py17XNL_1302616.1-p1;product=conserved Plasmodium protein, unknown function
Py17XNL_13	AUGUSTUS	intron	856142	856417	1	-	.	ID=Py17XNL_1302616.1-intron3;Parent=Py17XNL_1302616.1;Name=Py17XNL_1302616.1-intron3;transcript_id=Py17XNL_1302616.1;gene_name=conserved Plasmodium protein;locus_tag=Py17XNL_1302616
Py17XNL_13	AUGUSTUS	CDS	856418	856607	1	-	0	ID=Py17XNL_1302616.1-CDS4;Parent=Py17XNL_1302616.1;Name=Py17XNL_1302616.1-p1;transcript_id=Py17XNL_1302616.1;gene_name=conserved Plasmodium protein;locus_tag=Py17XNL_1302616;protein_id=Py17XNL_1302616.1-p1;product=conserved Plasmodium protein, unknown function
Py17XNL_13	AUGUSTUS	exon	856418	856628	.	-	.	ID=Py17XNL_1302616.1-exon4;Parent=Py17XNL_1302616.1;Name=Py17XNL_1302616.1-exon4;transcript_id=Py17XNL_1302616.1;gene_name=conserved Plasmodium protein;locus_tag=Py17XNL_1302616;protein_id=Py17XNL_1302616.1-p1;product=conserved Plasmodium protein, unknown function
Py17XNL_13	AUGUSTUS	start_codon	856605	856607	.	-	0	ID=Py17XNL_1302616.1-start1;Parent=Py17XNL_1302616.1;Name=Py17XNL_1302616.1-start1;transcript_id=Py17XNL_1302616.1;gene_name=conserved Plasmodium protein;locus_tag=Py17XNL_1302616
Py17XNL_13	AUGUSTUS	five_prime_UTR	856608	856628	0.55	-	.	ID=Py17XNL_1302616.1-5UTR1;Parent=Py17XNL_1302616.1;Name=Py17XNL_1302616.1-5UTR1;transcript_id=Py17XNL_1302616.1;gene_name=conserved Plasmodium protein;locus_tag=Py17XNL_1302616
Py17XNL_13	AUGUSTUS	transcription_start_site	856628	856628	.	-	.	ID=Py17XNL_1302616.1-tss1;Parent=Py17XNL_1302616.1;Name=Py17XNL_1302616.1-tss1;transcript_id=Py17XNL_1302616.1;gene_name=conserved Plasmodium protein;locus_tag=Py17XNL_1302616
###
Py17XNL_13	AUGUSTUS	gene	857139	859506	0.33	+	.	ID=Py17XNL_1302617;gene_id=Py17XNL_1302617;gene_name=Py17XNL_1302617;Name=UIS21;best_match=PY17X_1314800.1-p1;query_coverage=99.0;percentage_identity=97.619;locus_tag=Py17XNL_1302617
Py17XNL_13	AUGUSTUS	mRNA	857139	859506	0.33	+	.	ID=Py17XNL_1302617.1;Parent=Py17XNL_1302617;transcript_id=Py17XNL_1302617.1;gene_name=Py17XNL_1302617;Name=UIS21.1;best_match=PY17X_1314800.1-p1;query_coverage=99.0;percentage_identity=97.619;locus_tag=Py17XNL_1302617;protein_id=Py17XNL_1302617.1-p1;product=conserved protein, unknown function
Py17XNL_13	AUGUSTUS	transcription_start_site	857139	857139	.	+	.	ID=Py17XNL_1302617.1-tss1;Parent=Py17XNL_1302617.1;Name=Py17XNL_1302617.1-tss1;transcript_id=Py17XNL_1302617.1;gene_name=UIS21;locus_tag=Py17XNL_1302617
Py17XNL_13	AUGUSTUS	five_prime_UTR	857139	857343	0.54	+	.	ID=Py17XNL_1302617.1-5UTR1;Parent=Py17XNL_1302617.1;Name=Py17XNL_1302617.1-5UTR1;transcript_id=Py17XNL_1302617.1;gene_name=UIS21;locus_tag=Py17XNL_1302617
Py17XNL_13	AUGUSTUS	exon	857139	857508	.	+	.	ID=Py17XNL_1302617.1-exon1;Parent=Py17XNL_1302617.1;Name=Py17XNL_1302617.1-exon1;transcript_id=Py17XNL_1302617.1;gene_name=UIS21;locus_tag=Py17XNL_1302617;protein_id=Py17XNL_1302617.1-p1;product=conserved protein, unknown function
Py17XNL_13	AUGUSTUS	start_codon	857344	857346	.	+	0	ID=Py17XNL_1302617.1-start1;Parent=Py17XNL_1302617.1;Name=Py17XNL_1302617.1-start1;transcript_id=Py17XNL_1302617.1;gene_name=UIS21;locus_tag=Py17XNL_1302617
Py17XNL_13	AUGUSTUS	CDS	857344	857508	1	+	0	ID=Py17XNL_1302617.1-CDS1;Parent=Py17XNL_1302617.1;Name=Py17XNL_1302617.1-p1;transcript_id=Py17XNL_1302617.1;gene_name=UIS21;locus_tag=Py17XNL_1302617;protein_id=Py17XNL_1302617.1-p1;product=conserved protein, unknown function
Py17XNL_13	AUGUSTUS	intron	857509	857663	1	+	.	ID=Py17XNL_1302617.1-intron1;Parent=Py17XNL_1302617.1;Name=Py17XNL_1302617.1-intron1;transcript_id=Py17XNL_1302617.1;gene_name=UIS21;locus_tag=Py17XNL_1302617
Py17XNL_13	AUGUSTUS	CDS	857664	859139	0.98	+	0	ID=Py17XNL_1302617.1-CDS2;Parent=Py17XNL_1302617.1;Name=Py17XNL_1302617.1-p1;transcript_id=Py17XNL_1302617.1;gene_name=UIS21;locus_tag=Py17XNL_1302617;protein_id=Py17XNL_1302617.1-p1;product=conserved protein, unknown function
Py17XNL_13	AUGUSTUS	exon	857664	859506	.	+	.	ID=Py17XNL_1302617.1-exon2;Parent=Py17XNL_1302617.1;Name=Py17XNL_1302617.1-exon2;transcript_id=Py17XNL_1302617.1;gene_name=UIS21;locus_tag=Py17XNL_1302617;protein_id=Py17XNL_1302617.1-p1;product=conserved protein, unknown function
Py17XNL_13	AUGUSTUS	stop_codon	859137	859139	.	+	0	ID=Py17XNL_1302617.1-stop1;Parent=Py17XNL_1302617.1;Name=Py17XNL_1302617.1-stop1;transcript_id=Py17XNL_1302617.1;gene_name=UIS21;locus_tag=Py17XNL_1302617
Py17XNL_13	AUGUSTUS	three_prime_UTR	859140	859506	0.54	+	.	ID=Py17XNL_1302617.1-3UTR1;Parent=Py17XNL_1302617.1;Name=Py17XNL_1302617.1-3UTR1;transcript_id=Py17XNL_1302617.1;gene_name=UIS21;locus_tag=Py17XNL_1302617
Py17XNL_13	AUGUSTUS	transcription_end_site	859506	859506	.	+	.	ID=Py17XNL_1302617.1-tts1;Parent=Py17XNL_1302617.1;Name=Py17XNL_1302617.1-tts1;transcript_id=Py17XNL_1302617.1;gene_name=UIS21;locus_tag=Py17XNL_1302617
###
Py17XNL_13	AUGUSTUS	gene	860129	860943	0.31	+	.	ID=Py17XNL_1302618;gene_id=Py17XNL_1302618;gene_name=Py17XNL_1302618;Name=ribosomal protein S14;best_match=PY17X_1314900.1-p1;query_coverage=99.0;percentage_identity=100.0;locus_tag=Py17XNL_1302618
Py17XNL_13	AUGUSTUS	mRNA	860129	860943	0.31	+	.	ID=Py17XNL_1302618.1;Parent=Py17XNL_1302618;transcript_id=Py17XNL_1302618.1;gene_name=Py17XNL_1302618;Name=ribosomal protein S14.1;best_match=PY17X_1314900.1-p1;query_coverage=99.0;percentage_identity=100.0;locus_tag=Py17XNL_1302618;protein_id=Py17XNL_1302618.1-p1;product=ribosomal protein S14, mitochondrial, putative
Py17XNL_13	AUGUSTUS	transcription_start_site	860129	860129	.	+	.	ID=Py17XNL_1302618.1-tss1;Parent=Py17XNL_1302618.1;Name=Py17XNL_1302618.1-tss1;transcript_id=Py17XNL_1302618.1;gene_name=ribosomal protein S14;locus_tag=Py17XNL_1302618
Py17XNL_13	AUGUSTUS	five_prime_UTR	860129	860176	0.67	+	.	ID=Py17XNL_1302618.1-5UTR1;Parent=Py17XNL_1302618.1;Name=Py17XNL_1302618.1-5UTR1;transcript_id=Py17XNL_1302618.1;gene_name=ribosomal protein S14;locus_tag=Py17XNL_1302618
Py17XNL_13	AUGUSTUS	exon	860129	860176	.	+	.	ID=Py17XNL_1302618.1-exon1;Parent=Py17XNL_1302618.1;Name=Py17XNL_1302618.1-exon1;transcript_id=Py17XNL_1302618.1;gene_name=ribosomal protein S14;locus_tag=Py17XNL_1302618;protein_id=Py17XNL_1302618.1-p1;product=ribosomal protein S14, mitochondrial, putative
Py17XNL_13	AUGUSTUS	five_prime_UTR	860292	860295	1	+	.	ID=Py17XNL_1302618.1-5UTR2;Parent=Py17XNL_1302618.1;Name=Py17XNL_1302618.1-5UTR2;transcript_id=Py17XNL_1302618.1;gene_name=ribosomal protein S14;locus_tag=Py17XNL_1302618
Py17XNL_13	AUGUSTUS	exon	860292	860481	.	+	.	ID=Py17XNL_1302618.1-exon2;Parent=Py17XNL_1302618.1;Name=Py17XNL_1302618.1-exon2;transcript_id=Py17XNL_1302618.1;gene_name=ribosomal protein S14;locus_tag=Py17XNL_1302618;protein_id=Py17XNL_1302618.1-p1;product=ribosomal protein S14, mitochondrial, putative
Py17XNL_13	AUGUSTUS	start_codon	860296	860298	.	+	0	ID=Py17XNL_1302618.1-start1;Parent=Py17XNL_1302618.1;Name=Py17XNL_1302618.1-start1;transcript_id=Py17XNL_1302618.1;gene_name=ribosomal protein S14;locus_tag=Py17XNL_1302618
Py17XNL_13	AUGUSTUS	CDS	860296	860481	1	+	0	ID=Py17XNL_1302618.1-CDS1;Parent=Py17XNL_1302618.1;Name=Py17XNL_1302618.1-p1;transcript_id=Py17XNL_1302618.1;gene_name=ribosomal protein S14;locus_tag=Py17XNL_1302618;protein_id=Py17XNL_1302618.1-p1;product=ribosomal protein S14, mitochondrial, putative
Py17XNL_13	AUGUSTUS	intron	860482	860742	1	+	.	ID=Py17XNL_1302618.1-intron1;Parent=Py17XNL_1302618.1;Name=Py17XNL_1302618.1-intron1;transcript_id=Py17XNL_1302618.1;gene_name=ribosomal protein S14;locus_tag=Py17XNL_1302618
Py17XNL_13	AUGUSTUS	CDS	860743	860895	1	+	0	ID=Py17XNL_1302618.1-CDS2;Parent=Py17XNL_1302618.1;Name=Py17XNL_1302618.1-p1;transcript_id=Py17XNL_1302618.1;gene_name=ribosomal protein S14;locus_tag=Py17XNL_1302618;protein_id=Py17XNL_1302618.1-p1;product=ribosomal protein S14, mitochondrial, putative
Py17XNL_13	AUGUSTUS	exon	860743	860943	.	+	.	ID=Py17XNL_1302618.1-exon3;Parent=Py17XNL_1302618.1;Name=Py17XNL_1302618.1-exon3;transcript_id=Py17XNL_1302618.1;gene_name=ribosomal protein S14;locus_tag=Py17XNL_1302618;protein_id=Py17XNL_1302618.1-p1;product=ribosomal protein S14, mitochondrial, putative
Py17XNL_13	AUGUSTUS	stop_codon	860893	860895	.	+	0	ID=Py17XNL_1302618.1-stop1;Parent=Py17XNL_1302618.1;Name=Py17XNL_1302618.1-stop1;transcript_id=Py17XNL_1302618.1;gene_name=ribosomal protein S14;locus_tag=Py17XNL_1302618
Py17XNL_13	AUGUSTUS	three_prime_UTR	860896	860943	0.43	+	.	ID=Py17XNL_1302618.1-3UTR1;Parent=Py17XNL_1302618.1;Name=Py17XNL_1302618.1-3UTR1;transcript_id=Py17XNL_1302618.1;gene_name=ribosomal protein S14;locus_tag=Py17XNL_1302618
Py17XNL_13	AUGUSTUS	transcription_end_site	860943	860943	.	+	.	ID=Py17XNL_1302618.1-tts1;Parent=Py17XNL_1302618.1;Name=Py17XNL_1302618.1-tts1;transcript_id=Py17XNL_1302618.1;gene_name=ribosomal protein S14;locus_tag=Py17XNL_1302618
###
Py17XNL_13	AUGUSTUS	gene	861225	862758	0.32	-	.	ID=Py17XNL_1302619;gene_id=Py17XNL_1302619;gene_name=Py17XNL_1302619;Name=conserved Plasmodium protein;best_match=PY17X_1315000.1-p1;query_coverage=82.0;percentage_identity=100.0;locus_tag=Py17XNL_1302619
Py17XNL_13	AUGUSTUS	mRNA	861225	862758	0.18	-	.	ID=Py17XNL_1302619.1;Parent=Py17XNL_1302619;transcript_id=Py17XNL_1302619.1;gene_name=Py17XNL_1302619;Name=conserved Plasmodium protein.1;best_match=PY17X_1315000.1-p1;query_coverage=99.0;percentage_identity=100.0;locus_tag=Py17XNL_1302619;protein_id=Py17XNL_1302619.1-p1;product=conserved Plasmodium protein, unknown function
Py17XNL_13	AUGUSTUS	transcription_end_site	861225	861225	.	-	.	ID=Py17XNL_1302619.1-tts1;Parent=Py17XNL_1302619.1;Name=Py17XNL_1302619.1-tts1;transcript_id=Py17XNL_1302619.1;gene_name=conserved Plasmodium protein;locus_tag=Py17XNL_1302619
Py17XNL_13	AUGUSTUS	three_prime_UTR	861225	861270	0.22	-	.	ID=Py17XNL_1302619.1-3UTR1;Parent=Py17XNL_1302619.1;Name=Py17XNL_1302619.1-3UTR1;transcript_id=Py17XNL_1302619.1;gene_name=conserved Plasmodium protein;locus_tag=Py17XNL_1302619
Py17XNL_13	AUGUSTUS	exon	861225	861401	.	-	.	ID=Py17XNL_1302619.1-exon1;Parent=Py17XNL_1302619.1;Name=Py17XNL_1302619.1-exon1;transcript_id=Py17XNL_1302619.1;gene_name=conserved Plasmodium protein;locus_tag=Py17XNL_1302619;protein_id=Py17XNL_1302619.1-p1;product=conserved Plasmodium protein, unknown function
Py17XNL_13	AUGUSTUS	stop_codon	861271	861273	.	-	0	ID=Py17XNL_1302619.1-stop1;Parent=Py17XNL_1302619.1;Name=Py17XNL_1302619.1-stop1;transcript_id=Py17XNL_1302619.1;gene_name=conserved Plasmodium protein;locus_tag=Py17XNL_1302619
Py17XNL_13	AUGUSTUS	CDS	861271	861401	1	-	2	ID=Py17XNL_1302619.1-CDS1;Parent=Py17XNL_1302619.1;Name=Py17XNL_1302619.1-p1;transcript_id=Py17XNL_1302619.1;gene_name=conserved Plasmodium protein;locus_tag=Py17XNL_1302619;protein_id=Py17XNL_1302619.1-p1;product=conserved Plasmodium protein, unknown function
Py17XNL_13	AUGUSTUS	intron	861402	861566	1	-	.	ID=Py17XNL_1302619.1-intron1;Parent=Py17XNL_1302619.1;Name=Py17XNL_1302619.1-intron1;transcript_id=Py17XNL_1302619.1;gene_name=conserved Plasmodium protein;locus_tag=Py17XNL_1302619
Py17XNL_13	AUGUSTUS	CDS	861567	861711	1	-	0	ID=Py17XNL_1302619.1-CDS2;Parent=Py17XNL_1302619.1;Name=Py17XNL_1302619.1-p1;transcript_id=Py17XNL_1302619.1;gene_name=conserved Plasmodium protein;locus_tag=Py17XNL_1302619;protein_id=Py17XNL_1302619.1-p1;product=conserved Plasmodium protein, unknown function
Py17XNL_13	AUGUSTUS	exon	861567	861711	.	-	.	ID=Py17XNL_1302619.1-exon2;Parent=Py17XNL_1302619.1;Name=Py17XNL_1302619.1-exon2;transcript_id=Py17XNL_1302619.1;gene_name=conserved Plasmodium protein;locus_tag=Py17XNL_1302619;protein_id=Py17XNL_1302619.1-p1;product=conserved Plasmodium protein, unknown function
Py17XNL_13	AUGUSTUS	intron	861712	861834	1	-	.	ID=Py17XNL_1302619.1-intron2;Parent=Py17XNL_1302619.1;Name=Py17XNL_1302619.1-intron2;transcript_id=Py17XNL_1302619.1;gene_name=conserved Plasmodium protein;locus_tag=Py17XNL_1302619
Py17XNL_13	AUGUSTUS	CDS	861835	861895	1	-	1	ID=Py17XNL_1302619.1-CDS3;Parent=Py17XNL_1302619.1;Name=Py17XNL_1302619.1-p1;transcript_id=Py17XNL_1302619.1;gene_name=conserved Plasmodium protein;locus_tag=Py17XNL_1302619;protein_id=Py17XNL_1302619.1-p1;product=conserved Plasmodium protein, unknown function
Py17XNL_13	AUGUSTUS	exon	861835	861895	.	-	.	ID=Py17XNL_1302619.1-exon3;Parent=Py17XNL_1302619.1;Name=Py17XNL_1302619.1-exon3;transcript_id=Py17XNL_1302619.1;gene_name=conserved Plasmodium protein;locus_tag=Py17XNL_1302619;protein_id=Py17XNL_1302619.1-p1;product=conserved Plasmodium protein, unknown function
Py17XNL_13	AUGUSTUS	intron	861896	861997	1	-	.	ID=Py17XNL_1302619.1-intron3;Parent=Py17XNL_1302619.1;Name=Py17XNL_1302619.1-intron3;transcript_id=Py17XNL_1302619.1;gene_name=conserved Plasmodium protein;locus_tag=Py17XNL_1302619
Py17XNL_13	AUGUSTUS	CDS	861998	862095	1	-	0	ID=Py17XNL_1302619.1-CDS4;Parent=Py17XNL_1302619.1;Name=Py17XNL_1302619.1-p1;transcript_id=Py17XNL_1302619.1;gene_name=conserved Plasmodium protein;locus_tag=Py17XNL_1302619;protein_id=Py17XNL_1302619.1-p1;product=conserved Plasmodium protein, unknown function
Py17XNL_13	AUGUSTUS	exon	861998	862095	.	-	.	ID=Py17XNL_1302619.1-exon4;Parent=Py17XNL_1302619.1;Name=Py17XNL_1302619.1-exon4;transcript_id=Py17XNL_1302619.1;gene_name=conserved Plasmodium protein;locus_tag=Py17XNL_1302619;protein_id=Py17XNL_1302619.1-p1;product=conserved Plasmodium protein, unknown function
Py17XNL_13	AUGUSTUS	intron	862096	862254	1	-	.	ID=Py17XNL_1302619.1-intron4;Parent=Py17XNL_1302619.1;Name=Py17XNL_1302619.1-intron4;transcript_id=Py17XNL_1302619.1;gene_name=conserved Plasmodium protein;locus_tag=Py17XNL_1302619
Py17XNL_13	AUGUSTUS	CDS	862255	862323	1	-	0	ID=Py17XNL_1302619.1-CDS5;Parent=Py17XNL_1302619.1;Name=Py17XNL_1302619.1-p1;transcript_id=Py17XNL_1302619.1;gene_name=conserved Plasmodium protein;locus_tag=Py17XNL_1302619;protein_id=Py17XNL_1302619.1-p1;product=conserved Plasmodium protein, unknown function
Py17XNL_13	AUGUSTUS	exon	862255	862323	.	-	.	ID=Py17XNL_1302619.1-exon5;Parent=Py17XNL_1302619.1;Name=Py17XNL_1302619.1-exon5;transcript_id=Py17XNL_1302619.1;gene_name=conserved Plasmodium protein;locus_tag=Py17XNL_1302619;protein_id=Py17XNL_1302619.1-p1;product=conserved Plasmodium protein, unknown function
Py17XNL_13	AUGUSTUS	intron	862324	862445	1	-	.	ID=Py17XNL_1302619.1-intron5;Parent=Py17XNL_1302619.1;Name=Py17XNL_1302619.1-intron5;transcript_id=Py17XNL_1302619.1;gene_name=conserved Plasmodium protein;locus_tag=Py17XNL_1302619
Py17XNL_13	AUGUSTUS	CDS	862446	862691	0.96	-	0	ID=Py17XNL_1302619.1-CDS6;Parent=Py17XNL_1302619.1;Name=Py17XNL_1302619.1-p1;transcript_id=Py17XNL_1302619.1;gene_name=conserved Plasmodium protein;locus_tag=Py17XNL_1302619;protein_id=Py17XNL_1302619.1-p1;product=conserved Plasmodium protein, unknown function
Py17XNL_13	AUGUSTUS	exon	862446	862758	.	-	.	ID=Py17XNL_1302619.1-exon6;Parent=Py17XNL_1302619.1;Name=Py17XNL_1302619.1-exon6;transcript_id=Py17XNL_1302619.1;gene_name=conserved Plasmodium protein;locus_tag=Py17XNL_1302619;protein_id=Py17XNL_1302619.1-p1;product=conserved Plasmodium protein, unknown function
Py17XNL_13	AUGUSTUS	start_codon	862689	862691	.	-	0	ID=Py17XNL_1302619.1-start1;Parent=Py17XNL_1302619.1;Name=Py17XNL_1302619.1-start1;transcript_id=Py17XNL_1302619.1;gene_name=conserved Plasmodium protein;locus_tag=Py17XNL_1302619
Py17XNL_13	AUGUSTUS	five_prime_UTR	862692	862758	0.7	-	.	ID=Py17XNL_1302619.1-5UTR1;Parent=Py17XNL_1302619.1;Name=Py17XNL_1302619.1-5UTR1;transcript_id=Py17XNL_1302619.1;gene_name=conserved Plasmodium protein;locus_tag=Py17XNL_1302619
Py17XNL_13	AUGUSTUS	transcription_start_site	862758	862758	.	-	.	ID=Py17XNL_1302619.1-tss1;Parent=Py17XNL_1302619.1;Name=Py17XNL_1302619.1-tss1;transcript_id=Py17XNL_1302619.1;gene_name=conserved Plasmodium protein;locus_tag=Py17XNL_1302619
Py17XNL_13	AUGUSTUS	mRNA	861339	862758	0.14	-	.	ID=Py17XNL_1302619.2;Parent=Py17XNL_1302619;transcript_id=Py17XNL_1302619.2;gene_name=Py17XNL_1302619;Name=conserved Plasmodium protein.2;best_match=PY17X_1315000.1-p1;query_coverage=82.0;percentage_identity=100.0;locus_tag=Py17XNL_1302619;protein_id=Py17XNL_1302619.2-p2;product=conserved Plasmodium protein, unknown function
Py17XNL_13	AUGUSTUS	transcription_end_site	861339	861339	.	-	.	ID=Py17XNL_1302619.2-tts1;Parent=Py17XNL_1302619.2;Name=Py17XNL_1302619.2-tts1;transcript_id=Py17XNL_1302619.2;gene_name=conserved Plasmodium protein;locus_tag=Py17XNL_1302619
Py17XNL_13	AUGUSTUS	three_prime_UTR	861339	861401	0.24	-	.	ID=Py17XNL_1302619.2-3UTR1;Parent=Py17XNL_1302619.2;Name=Py17XNL_1302619.2-3UTR1;transcript_id=Py17XNL_1302619.2;gene_name=conserved Plasmodium protein;locus_tag=Py17XNL_1302619
Py17XNL_13	AUGUSTUS	exon	861339	861401	.	-	.	ID=Py17XNL_1302619.2-exon1;Parent=Py17XNL_1302619.2;Name=Py17XNL_1302619.2-exon1;transcript_id=Py17XNL_1302619.2;gene_name=conserved Plasmodium protein;locus_tag=Py17XNL_1302619;protein_id=Py17XNL_1302619.2-p2;product=conserved Plasmodium protein, unknown function
Py17XNL_13	AUGUSTUS	three_prime_UTR	861567	861711	0.35	-	.	ID=Py17XNL_1302619.2-3UTR2;Parent=Py17XNL_1302619.2;Name=Py17XNL_1302619.2-3UTR2;transcript_id=Py17XNL_1302619.2;gene_name=conserved Plasmodium protein;locus_tag=Py17XNL_1302619
Py17XNL_13	AUGUSTUS	exon	861567	861711	.	-	.	ID=Py17XNL_1302619.2-exon2;Parent=Py17XNL_1302619.2;Name=Py17XNL_1302619.2-exon2;transcript_id=Py17XNL_1302619.2;gene_name=conserved Plasmodium protein;locus_tag=Py17XNL_1302619;protein_id=Py17XNL_1302619.2-p2;product=conserved Plasmodium protein, unknown function
Py17XNL_13	AUGUSTUS	three_prime_UTR	861835	861895	0.35	-	.	ID=Py17XNL_1302619.2-3UTR3;Parent=Py17XNL_1302619.2;Name=Py17XNL_1302619.2-3UTR3;transcript_id=Py17XNL_1302619.2;gene_name=conserved Plasmodium protein;locus_tag=Py17XNL_1302619
Py17XNL_13	AUGUSTUS	exon	861835	861895	.	-	.	ID=Py17XNL_1302619.2-exon3;Parent=Py17XNL_1302619.2;Name=Py17XNL_1302619.2-exon3;transcript_id=Py17XNL_1302619.2;gene_name=conserved Plasmodium protein;locus_tag=Py17XNL_1302619;protein_id=Py17XNL_1302619.2-p2;product=conserved Plasmodium protein, unknown function
Py17XNL_13	AUGUSTUS	three_prime_UTR	861998	862001	0.33	-	.	ID=Py17XNL_1302619.2-3UTR4;Parent=Py17XNL_1302619.2;Name=Py17XNL_1302619.2-3UTR4;transcript_id=Py17XNL_1302619.2;gene_name=conserved Plasmodium protein;locus_tag=Py17XNL_1302619
Py17XNL_13	AUGUSTUS	exon	861998	862076	.	-	.	ID=Py17XNL_1302619.2-exon4;Parent=Py17XNL_1302619.2;Name=Py17XNL_1302619.2-exon4;transcript_id=Py17XNL_1302619.2;gene_name=conserved Plasmodium protein;locus_tag=Py17XNL_1302619;protein_id=Py17XNL_1302619.2-p2;product=conserved Plasmodium protein, unknown function
Py17XNL_13	AUGUSTUS	stop_codon	862002	862004	.	-	0	ID=Py17XNL_1302619.2-stop1;Parent=Py17XNL_1302619.2;Name=Py17XNL_1302619.2-stop1;transcript_id=Py17XNL_1302619.2;gene_name=conserved Plasmodium protein;locus_tag=Py17XNL_1302619
Py17XNL_13	AUGUSTUS	CDS	862002	862076	0.33	-	0	ID=Py17XNL_1302619.2-CDS1;Parent=Py17XNL_1302619.2;Name=Py17XNL_1302619.2-p2;transcript_id=Py17XNL_1302619.2;gene_name=conserved Plasmodium protein;locus_tag=Py17XNL_1302619;protein_id=Py17XNL_1302619.2-p2;product=conserved Plasmodium protein, unknown function
Py17XNL_13	AUGUSTUS	intron	862077	862254	0.33	-	.	ID=Py17XNL_1302619.2-intron1;Parent=Py17XNL_1302619.2;Name=Py17XNL_1302619.2-intron1;transcript_id=Py17XNL_1302619.2;gene_name=conserved Plasmodium protein;locus_tag=Py17XNL_1302619
Py17XNL_13	AUGUSTUS	CDS	862255	862323	0.99	-	0	ID=Py17XNL_1302619.2-CDS2;Parent=Py17XNL_1302619.2;Name=Py17XNL_1302619.2-p2;transcript_id=Py17XNL_1302619.2;gene_name=conserved Plasmodium protein;locus_tag=Py17XNL_1302619;protein_id=Py17XNL_1302619.2-p2;product=conserved Plasmodium protein, unknown function
Py17XNL_13	AUGUSTUS	exon	862255	862323	.	-	.	ID=Py17XNL_1302619.2-exon5;Parent=Py17XNL_1302619.2;Name=Py17XNL_1302619.2-exon5;transcript_id=Py17XNL_1302619.2;gene_name=conserved Plasmodium protein;locus_tag=Py17XNL_1302619;protein_id=Py17XNL_1302619.2-p2;product=conserved Plasmodium protein, unknown function
Py17XNL_13	AUGUSTUS	intron	862324	862445	1	-	.	ID=Py17XNL_1302619.2-intron2;Parent=Py17XNL_1302619.2;Name=Py17XNL_1302619.2-intron2;transcript_id=Py17XNL_1302619.2;gene_name=conserved Plasmodium protein;locus_tag=Py17XNL_1302619
Py17XNL_13	AUGUSTUS	CDS	862446	862691	0.98	-	0	ID=Py17XNL_1302619.2-CDS3;Parent=Py17XNL_1302619.2;Name=Py17XNL_1302619.2-p2;transcript_id=Py17XNL_1302619.2;gene_name=conserved Plasmodium protein;locus_tag=Py17XNL_1302619;protein_id=Py17XNL_1302619.2-p2;product=conserved Plasmodium protein, unknown function
Py17XNL_13	AUGUSTUS	exon	862446	862758	.	-	.	ID=Py17XNL_1302619.2-exon6;Parent=Py17XNL_1302619.2;Name=Py17XNL_1302619.2-exon6;transcript_id=Py17XNL_1302619.2;gene_name=conserved Plasmodium protein;locus_tag=Py17XNL_1302619;protein_id=Py17XNL_1302619.2-p2;product=conserved Plasmodium protein, unknown function
Py17XNL_13	AUGUSTUS	start_codon	862689	862691	.	-	0	ID=Py17XNL_1302619.2-start1;Parent=Py17XNL_1302619.2;Name=Py17XNL_1302619.2-start1;transcript_id=Py17XNL_1302619.2;gene_name=conserved Plasmodium protein;locus_tag=Py17XNL_1302619
Py17XNL_13	AUGUSTUS	five_prime_UTR	862692	862758	0.63	-	.	ID=Py17XNL_1302619.2-5UTR1;Parent=Py17XNL_1302619.2;Name=Py17XNL_1302619.2-5UTR1;transcript_id=Py17XNL_1302619.2;gene_name=conserved Plasmodium protein;locus_tag=Py17XNL_1302619
Py17XNL_13	AUGUSTUS	transcription_start_site	862758	862758	.	-	.	ID=Py17XNL_1302619.2-tss1;Parent=Py17XNL_1302619.2;Name=Py17XNL_1302619.2-tss1;transcript_id=Py17XNL_1302619.2;gene_name=conserved Plasmodium protein;locus_tag=Py17XNL_1302619
###
Py17XNL_13	AUGUSTUS	gene	864389	865204	0.23	+	.	ID=Py17XNL_1302620;gene_id=Py17XNL_1302620;gene_name=Py17XNL_1302620;Name=inner membrane complex protein;best_match=PY17X_1315100.1-p1;query_coverage=99.0;percentage_identity=100.0;locus_tag=Py17XNL_1302620
Py17XNL_13	AUGUSTUS	mRNA	864389	865204	0.23	+	.	ID=Py17XNL_1302620.1;Parent=Py17XNL_1302620;transcript_id=Py17XNL_1302620.1;gene_name=Py17XNL_1302620;Name=inner membrane complex protein.1;best_match=PY17X_1315100.1-p1;query_coverage=99.0;percentage_identity=100.0;locus_tag=Py17XNL_1302620;protein_id=Py17XNL_1302620.1-p1;product=inner membrane complex protein, putative
Py17XNL_13	AUGUSTUS	transcription_start_site	864389	864389	.	+	.	ID=Py17XNL_1302620.1-tss1;Parent=Py17XNL_1302620.1;Name=Py17XNL_1302620.1-tss1;transcript_id=Py17XNL_1302620.1;gene_name=inner membrane complex protein;locus_tag=Py17XNL_1302620
Py17XNL_13	AUGUSTUS	five_prime_UTR	864389	864491	0.73	+	.	ID=Py17XNL_1302620.1-5UTR1;Parent=Py17XNL_1302620.1;Name=Py17XNL_1302620.1-5UTR1;transcript_id=Py17XNL_1302620.1;gene_name=inner membrane complex protein;locus_tag=Py17XNL_1302620
Py17XNL_13	AUGUSTUS	exon	864389	864549	.	+	.	ID=Py17XNL_1302620.1-exon1;Parent=Py17XNL_1302620.1;Name=Py17XNL_1302620.1-exon1;transcript_id=Py17XNL_1302620.1;gene_name=inner membrane complex protein;locus_tag=Py17XNL_1302620;protein_id=Py17XNL_1302620.1-p1;product=inner membrane complex protein, putative
Py17XNL_13	AUGUSTUS	start_codon	864492	864494	.	+	0	ID=Py17XNL_1302620.1-start1;Parent=Py17XNL_1302620.1;Name=Py17XNL_1302620.1-start1;transcript_id=Py17XNL_1302620.1;gene_name=inner membrane complex protein;locus_tag=Py17XNL_1302620
Py17XNL_13	AUGUSTUS	CDS	864492	864549	1	+	0	ID=Py17XNL_1302620.1-CDS1;Parent=Py17XNL_1302620.1;Name=Py17XNL_1302620.1-p1;transcript_id=Py17XNL_1302620.1;gene_name=inner membrane complex protein;locus_tag=Py17XNL_1302620;protein_id=Py17XNL_1302620.1-p1;product=inner membrane complex protein, putative
Py17XNL_13	AUGUSTUS	intron	864550	864760	1	+	.	ID=Py17XNL_1302620.1-intron1;Parent=Py17XNL_1302620.1;Name=Py17XNL_1302620.1-intron1;transcript_id=Py17XNL_1302620.1;gene_name=inner membrane complex protein;locus_tag=Py17XNL_1302620
Py17XNL_13	AUGUSTUS	CDS	864761	865137	1	+	2	ID=Py17XNL_1302620.1-CDS2;Parent=Py17XNL_1302620.1;Name=Py17XNL_1302620.1-p1;transcript_id=Py17XNL_1302620.1;gene_name=inner membrane complex protein;locus_tag=Py17XNL_1302620;protein_id=Py17XNL_1302620.1-p1;product=inner membrane complex protein, putative
Py17XNL_13	AUGUSTUS	exon	864761	865204	.	+	.	ID=Py17XNL_1302620.1-exon2;Parent=Py17XNL_1302620.1;Name=Py17XNL_1302620.1-exon2;transcript_id=Py17XNL_1302620.1;gene_name=inner membrane complex protein;locus_tag=Py17XNL_1302620;protein_id=Py17XNL_1302620.1-p1;product=inner membrane complex protein, putative
Py17XNL_13	AUGUSTUS	stop_codon	865135	865137	.	+	0	ID=Py17XNL_1302620.1-stop1;Parent=Py17XNL_1302620.1;Name=Py17XNL_1302620.1-stop1;transcript_id=Py17XNL_1302620.1;gene_name=inner membrane complex protein;locus_tag=Py17XNL_1302620
Py17XNL_13	AUGUSTUS	three_prime_UTR	865138	865204	0.33	+	.	ID=Py17XNL_1302620.1-3UTR1;Parent=Py17XNL_1302620.1;Name=Py17XNL_1302620.1-3UTR1;transcript_id=Py17XNL_1302620.1;gene_name=inner membrane complex protein;locus_tag=Py17XNL_1302620
Py17XNL_13	AUGUSTUS	transcription_end_site	865204	865204	.	+	.	ID=Py17XNL_1302620.1-tts1;Parent=Py17XNL_1302620.1;Name=Py17XNL_1302620.1-tts1;transcript_id=Py17XNL_1302620.1;gene_name=inner membrane complex protein;locus_tag=Py17XNL_1302620
###
Py17XNL_13	AUGUSTUS	gene	865546	866528	0.21	-	.	ID=Py17XNL_1302621;gene_id=Py17XNL_1302621;gene_name=Py17XNL_1302621;Name=conserved protein;best_match=PY17X_1315200.1-p1;query_coverage=99.0;percentage_identity=100.0;locus_tag=Py17XNL_1302621
Py17XNL_13	AUGUSTUS	mRNA	865546	866528	0.21	-	.	ID=Py17XNL_1302621.1;Parent=Py17XNL_1302621;transcript_id=Py17XNL_1302621.1;gene_name=Py17XNL_1302621;Name=conserved protein.1;best_match=PY17X_1315200.1-p1;query_coverage=99.0;percentage_identity=100.0;locus_tag=Py17XNL_1302621;protein_id=Py17XNL_1302621.1-p1;product=conserved protein, unknown function
Py17XNL_13	AUGUSTUS	transcription_end_site	865546	865546	.	-	.	ID=Py17XNL_1302621.1-tts1;Parent=Py17XNL_1302621.1;Name=Py17XNL_1302621.1-tts1;transcript_id=Py17XNL_1302621.1;gene_name=conserved protein;locus_tag=Py17XNL_1302621
Py17XNL_13	AUGUSTUS	three_prime_UTR	865546	865590	0.29	-	.	ID=Py17XNL_1302621.1-3UTR1;Parent=Py17XNL_1302621.1;Name=Py17XNL_1302621.1-3UTR1;transcript_id=Py17XNL_1302621.1;gene_name=conserved protein;locus_tag=Py17XNL_1302621
Py17XNL_13	AUGUSTUS	exon	865546	865660	.	-	.	ID=Py17XNL_1302621.1-exon1;Parent=Py17XNL_1302621.1;Name=Py17XNL_1302621.1-exon1;transcript_id=Py17XNL_1302621.1;gene_name=conserved protein;locus_tag=Py17XNL_1302621;protein_id=Py17XNL_1302621.1-p1;product=conserved protein, unknown function
Py17XNL_13	AUGUSTUS	stop_codon	865591	865593	.	-	0	ID=Py17XNL_1302621.1-stop1;Parent=Py17XNL_1302621.1;Name=Py17XNL_1302621.1-stop1;transcript_id=Py17XNL_1302621.1;gene_name=conserved protein;locus_tag=Py17XNL_1302621
Py17XNL_13	AUGUSTUS	CDS	865591	865660	0.84	-	1	ID=Py17XNL_1302621.1-CDS1;Parent=Py17XNL_1302621.1;Name=Py17XNL_1302621.1-p1;transcript_id=Py17XNL_1302621.1;gene_name=conserved protein;locus_tag=Py17XNL_1302621;protein_id=Py17XNL_1302621.1-p1;product=conserved protein, unknown function
Py17XNL_13	AUGUSTUS	intron	865661	865775	0.93	-	.	ID=Py17XNL_1302621.1-intron1;Parent=Py17XNL_1302621.1;Name=Py17XNL_1302621.1-intron1;transcript_id=Py17XNL_1302621.1;gene_name=conserved protein;locus_tag=Py17XNL_1302621
Py17XNL_13	AUGUSTUS	CDS	865776	865851	0.93	-	2	ID=Py17XNL_1302621.1-CDS2;Parent=Py17XNL_1302621.1;Name=Py17XNL_1302621.1-p1;transcript_id=Py17XNL_1302621.1;gene_name=conserved protein;locus_tag=Py17XNL_1302621;protein_id=Py17XNL_1302621.1-p1;product=conserved protein, unknown function
Py17XNL_13	AUGUSTUS	exon	865776	865851	.	-	.	ID=Py17XNL_1302621.1-exon2;Parent=Py17XNL_1302621.1;Name=Py17XNL_1302621.1-exon2;transcript_id=Py17XNL_1302621.1;gene_name=conserved protein;locus_tag=Py17XNL_1302621;protein_id=Py17XNL_1302621.1-p1;product=conserved protein, unknown function
Py17XNL_13	AUGUSTUS	intron	865852	866061	1	-	.	ID=Py17XNL_1302621.1-intron2;Parent=Py17XNL_1302621.1;Name=Py17XNL_1302621.1-intron2;transcript_id=Py17XNL_1302621.1;gene_name=conserved protein;locus_tag=Py17XNL_1302621
Py17XNL_13	AUGUSTUS	CDS	866062	866151	0.73	-	2	ID=Py17XNL_1302621.1-CDS3;Parent=Py17XNL_1302621.1;Name=Py17XNL_1302621.1-p1;transcript_id=Py17XNL_1302621.1;gene_name=conserved protein;locus_tag=Py17XNL_1302621;protein_id=Py17XNL_1302621.1-p1;product=conserved protein, unknown function
Py17XNL_13	AUGUSTUS	exon	866062	866151	.	-	.	ID=Py17XNL_1302621.1-exon3;Parent=Py17XNL_1302621.1;Name=Py17XNL_1302621.1-exon3;transcript_id=Py17XNL_1302621.1;gene_name=conserved protein;locus_tag=Py17XNL_1302621;protein_id=Py17XNL_1302621.1-p1;product=conserved protein, unknown function
Py17XNL_13	AUGUSTUS	intron	866152	866240	0.73	-	.	ID=Py17XNL_1302621.1-intron3;Parent=Py17XNL_1302621.1;Name=Py17XNL_1302621.1-intron3;transcript_id=Py17XNL_1302621.1;gene_name=conserved protein;locus_tag=Py17XNL_1302621
Py17XNL_13	AUGUSTUS	CDS	866241	866289	0.63	-	0	ID=Py17XNL_1302621.1-CDS4;Parent=Py17XNL_1302621.1;Name=Py17XNL_1302621.1-p1;transcript_id=Py17XNL_1302621.1;gene_name=conserved protein;locus_tag=Py17XNL_1302621;protein_id=Py17XNL_1302621.1-p1;product=conserved protein, unknown function
Py17XNL_13	AUGUSTUS	exon	866241	866528	.	-	.	ID=Py17XNL_1302621.1-exon4;Parent=Py17XNL_1302621.1;Name=Py17XNL_1302621.1-exon4;transcript_id=Py17XNL_1302621.1;gene_name=conserved protein;locus_tag=Py17XNL_1302621;protein_id=Py17XNL_1302621.1-p1;product=conserved protein, unknown function
Py17XNL_13	AUGUSTUS	start_codon	866287	866289	.	-	0	ID=Py17XNL_1302621.1-start1;Parent=Py17XNL_1302621.1;Name=Py17XNL_1302621.1-start1;transcript_id=Py17XNL_1302621.1;gene_name=conserved protein;locus_tag=Py17XNL_1302621
Py17XNL_13	AUGUSTUS	five_prime_UTR	866290	866528	0.53	-	.	ID=Py17XNL_1302621.1-5UTR1;Parent=Py17XNL_1302621.1;Name=Py17XNL_1302621.1-5UTR1;transcript_id=Py17XNL_1302621.1;gene_name=conserved protein;locus_tag=Py17XNL_1302621
Py17XNL_13	AUGUSTUS	transcription_start_site	866528	866528	.	-	.	ID=Py17XNL_1302621.1-tss1;Parent=Py17XNL_1302621.1;Name=Py17XNL_1302621.1-tss1;transcript_id=Py17XNL_1302621.1;gene_name=conserved protein;locus_tag=Py17XNL_1302621
###
Py17XNL_13	AUGUSTUS	gene	867591	868608	0.15	-	.	ID=Py17XNL_1302622;gene_id=Py17XNL_1302622;gene_name=Py17XNL_1302622;Name=conserved protein;best_match=PY17X_1315300.1-p1;query_coverage=99.0;percentage_identity=99.603;locus_tag=Py17XNL_1302622
Py17XNL_13	AUGUSTUS	mRNA	867591	868608	0.15	-	.	ID=Py17XNL_1302622.1;Parent=Py17XNL_1302622;transcript_id=Py17XNL_1302622.1;gene_name=Py17XNL_1302622;Name=conserved protein.1;best_match=PY17X_1315300.1-p1;query_coverage=99.0;percentage_identity=99.603;locus_tag=Py17XNL_1302622;protein_id=Py17XNL_1302622.1-p1;product=conserved protein, unknown function
Py17XNL_13	AUGUSTUS	transcription_end_site	867591	867591	.	-	.	ID=Py17XNL_1302622.1-tts1;Parent=Py17XNL_1302622.1;Name=Py17XNL_1302622.1-tts1;transcript_id=Py17XNL_1302622.1;gene_name=conserved protein;locus_tag=Py17XNL_1302622
Py17XNL_13	AUGUSTUS	three_prime_UTR	867591	867620	0.27	-	.	ID=Py17XNL_1302622.1-3UTR1;Parent=Py17XNL_1302622.1;Name=Py17XNL_1302622.1-3UTR1;transcript_id=Py17XNL_1302622.1;gene_name=conserved protein;locus_tag=Py17XNL_1302622
Py17XNL_13	AUGUSTUS	exon	867591	868375	.	-	.	ID=Py17XNL_1302622.1-exon1;Parent=Py17XNL_1302622.1;Name=Py17XNL_1302622.1-exon1;transcript_id=Py17XNL_1302622.1;gene_name=conserved protein;locus_tag=Py17XNL_1302622;protein_id=Py17XNL_1302622.1-p1;product=conserved protein, unknown function
Py17XNL_13	AUGUSTUS	stop_codon	867621	867623	.	-	0	ID=Py17XNL_1302622.1-stop1;Parent=Py17XNL_1302622.1;Name=Py17XNL_1302622.1-stop1;transcript_id=Py17XNL_1302622.1;gene_name=conserved protein;locus_tag=Py17XNL_1302622
Py17XNL_13	AUGUSTUS	CDS	867621	868375	0.93	-	2	ID=Py17XNL_1302622.1-CDS1;Parent=Py17XNL_1302622.1;Name=Py17XNL_1302622.1-p1;transcript_id=Py17XNL_1302622.1;gene_name=conserved protein;locus_tag=Py17XNL_1302622;protein_id=Py17XNL_1302622.1-p1;product=conserved protein, unknown function
Py17XNL_13	AUGUSTUS	intron	868376	868583	0.48	-	.	ID=Py17XNL_1302622.1-intron1;Parent=Py17XNL_1302622.1;Name=Py17XNL_1302622.1-intron1;transcript_id=Py17XNL_1302622.1;gene_name=conserved protein;locus_tag=Py17XNL_1302622
Py17XNL_13	AUGUSTUS	CDS	868584	868587	0.48	-	0	ID=Py17XNL_1302622.1-CDS2;Parent=Py17XNL_1302622.1;Name=Py17XNL_1302622.1-p1;transcript_id=Py17XNL_1302622.1;gene_name=conserved protein;locus_tag=Py17XNL_1302622;protein_id=Py17XNL_1302622.1-p1;product=conserved protein, unknown function
Py17XNL_13	AUGUSTUS	exon	868584	868608	.	-	.	ID=Py17XNL_1302622.1-exon2;Parent=Py17XNL_1302622.1;Name=Py17XNL_1302622.1-exon2;transcript_id=Py17XNL_1302622.1;gene_name=conserved protein;locus_tag=Py17XNL_1302622;protein_id=Py17XNL_1302622.1-p1;product=conserved protein, unknown function
Py17XNL_13	AUGUSTUS	start_codon	868585	868587	.	-	0	ID=Py17XNL_1302622.1-start1;Parent=Py17XNL_1302622.1;Name=Py17XNL_1302622.1-start1;transcript_id=Py17XNL_1302622.1;gene_name=conserved protein;locus_tag=Py17XNL_1302622
Py17XNL_13	AUGUSTUS	five_prime_UTR	868588	868608	0.48	-	.	ID=Py17XNL_1302622.1-5UTR1;Parent=Py17XNL_1302622.1;Name=Py17XNL_1302622.1-5UTR1;transcript_id=Py17XNL_1302622.1;gene_name=conserved protein;locus_tag=Py17XNL_1302622
Py17XNL_13	AUGUSTUS	transcription_start_site	868608	868608	.	-	.	ID=Py17XNL_1302622.1-tss1;Parent=Py17XNL_1302622.1;Name=Py17XNL_1302622.1-tss1;transcript_id=Py17XNL_1302622.1;gene_name=conserved protein;locus_tag=Py17XNL_1302622
###
Py17XNL_13	AUGUSTUS	gene	870569	875894	0.83	+	.	ID=Py17XNL_1302623;gene_id=Py17XNL_1302623;gene_name=Py17XNL_1302623;Name=calponin homology domain-containing protein;best_match=PY17X_1315400.1-p1;query_coverage=95.0;percentage_identity=100.0;locus_tag=Py17XNL_1302623
Py17XNL_13	AUGUSTUS	mRNA	870569	871737	0.32	+	.	ID=Py17XNL_1302623.2;Parent=Py17XNL_1302623;transcript_id=Py17XNL_1302623.2;gene_name=Py17XNL_1302623;Name=calponin homology domain-containing protein.2;best_match=PY17X_1315400.1-p1;query_coverage=95.0;percentage_identity=100.0;locus_tag=Py17XNL_1302623;protein_id=Py17XNL_1302623.2-p2;product=calponin homology domain-containing protein, putative
Py17XNL_13	AUGUSTUS	transcription_start_site	870569	870569	.	+	.	ID=Py17XNL_1302623.2-tss1;Parent=Py17XNL_1302623.2;Name=Py17XNL_1302623.2-tss1;transcript_id=Py17XNL_1302623.2;gene_name=calponin homology domain-containing protein;locus_tag=Py17XNL_1302623
Py17XNL_13	AUGUSTUS	five_prime_UTR	870569	870589	0.91	+	.	ID=Py17XNL_1302623.2-5UTR1;Parent=Py17XNL_1302623.2;Name=Py17XNL_1302623.2-5UTR1;transcript_id=Py17XNL_1302623.2;gene_name=calponin homology domain-containing protein;locus_tag=Py17XNL_1302623
Py17XNL_13	AUGUSTUS	exon	870569	871571	.	+	.	ID=Py17XNL_1302623.2-exon1;Parent=Py17XNL_1302623.2;Name=Py17XNL_1302623.2-exon1;transcript_id=Py17XNL_1302623.2;gene_name=calponin homology domain-containing protein;locus_tag=Py17XNL_1302623;protein_id=Py17XNL_1302623.2-p2;product=calponin homology domain-containing protein, putative
Py17XNL_13	AUGUSTUS	start_codon	870590	870592	.	+	0	ID=Py17XNL_1302623.2-start1;Parent=Py17XNL_1302623.2;Name=Py17XNL_1302623.2-start1;transcript_id=Py17XNL_1302623.2;gene_name=calponin homology domain-containing protein;locus_tag=Py17XNL_1302623
Py17XNL_13	AUGUSTUS	CDS	870590	871571	0.47	+	0	ID=Py17XNL_1302623.2-CDS1;Parent=Py17XNL_1302623.2;Name=Py17XNL_1302623.2-p2;transcript_id=Py17XNL_1302623.2;gene_name=calponin homology domain-containing protein;locus_tag=Py17XNL_1302623;protein_id=Py17XNL_1302623.2-p2;product=calponin homology domain-containing protein, putative
Py17XNL_13	AUGUSTUS	intron	871572	871653	0.4	+	.	ID=Py17XNL_1302623.2-intron1;Parent=Py17XNL_1302623.2;Name=Py17XNL_1302623.2-intron1;transcript_id=Py17XNL_1302623.2;gene_name=calponin homology domain-containing protein;locus_tag=Py17XNL_1302623
Py17XNL_13	AUGUSTUS	CDS	871654	871709	0.77	+	2	ID=Py17XNL_1302623.2-CDS2;Parent=Py17XNL_1302623.2;Name=Py17XNL_1302623.2-p2;transcript_id=Py17XNL_1302623.2;gene_name=calponin homology domain-containing protein;locus_tag=Py17XNL_1302623;protein_id=Py17XNL_1302623.2-p2;product=calponin homology domain-containing protein, putative
Py17XNL_13	AUGUSTUS	exon	871654	871737	.	+	.	ID=Py17XNL_1302623.2-exon2;Parent=Py17XNL_1302623.2;Name=Py17XNL_1302623.2-exon2;transcript_id=Py17XNL_1302623.2;gene_name=calponin homology domain-containing protein;locus_tag=Py17XNL_1302623;protein_id=Py17XNL_1302623.2-p2;product=calponin homology domain-containing protein, putative
Py17XNL_13	AUGUSTUS	stop_codon	871707	871709	.	+	0	ID=Py17XNL_1302623.2-stop1;Parent=Py17XNL_1302623.2;Name=Py17XNL_1302623.2-stop1;transcript_id=Py17XNL_1302623.2;gene_name=calponin homology domain-containing protein;locus_tag=Py17XNL_1302623
Py17XNL_13	AUGUSTUS	three_prime_UTR	871710	871737	0.71	+	.	ID=Py17XNL_1302623.2-3UTR1;Parent=Py17XNL_1302623.2;Name=Py17XNL_1302623.2-3UTR1;transcript_id=Py17XNL_1302623.2;gene_name=calponin homology domain-containing protein;locus_tag=Py17XNL_1302623
Py17XNL_13	AUGUSTUS	transcription_end_site	871737	871737	.	+	.	ID=Py17XNL_1302623.2-tts1;Parent=Py17XNL_1302623.2;Name=Py17XNL_1302623.2-tts1;transcript_id=Py17XNL_1302623.2;gene_name=calponin homology domain-containing protein;locus_tag=Py17XNL_1302623
Py17XNL_13	AUGUSTUS	mRNA	870569	873681	0.22	+	.	ID=Py17XNL_1302623.3;Parent=Py17XNL_1302623;transcript_id=Py17XNL_1302623.3;gene_name=Py17XNL_1302623;Name=calponin homology domain-containing protein.3;best_match=PY17X_1315400.1-p1;query_coverage=99.0;percentage_identity=99.9;locus_tag=Py17XNL_1302623;protein_id=Py17XNL_1302623.3-p3;product=calponin homology domain-containing protein, putative
Py17XNL_13	AUGUSTUS	transcription_start_site	870569	870569	.	+	.	ID=Py17XNL_1302623.3-tss1;Parent=Py17XNL_1302623.3;Name=Py17XNL_1302623.3-tss1;transcript_id=Py17XNL_1302623.3;gene_name=calponin homology domain-containing protein;locus_tag=Py17XNL_1302623
Py17XNL_13	AUGUSTUS	five_prime_UTR	870569	870589	0.9	+	.	ID=Py17XNL_1302623.3-5UTR1;Parent=Py17XNL_1302623.3;Name=Py17XNL_1302623.3-5UTR1;transcript_id=Py17XNL_1302623.3;gene_name=calponin homology domain-containing protein;locus_tag=Py17XNL_1302623
Py17XNL_13	AUGUSTUS	exon	870569	873594	.	+	.	ID=Py17XNL_1302623.3-exon1;Parent=Py17XNL_1302623.3;Name=Py17XNL_1302623.3-exon1;transcript_id=Py17XNL_1302623.3;gene_name=calponin homology domain-containing protein;locus_tag=Py17XNL_1302623;protein_id=Py17XNL_1302623.3-p3;product=calponin homology domain-containing protein, putative
Py17XNL_13	AUGUSTUS	start_codon	870590	870592	.	+	0	ID=Py17XNL_1302623.3-start1;Parent=Py17XNL_1302623.3;Name=Py17XNL_1302623.3-start1;transcript_id=Py17XNL_1302623.3;gene_name=calponin homology domain-containing protein;locus_tag=Py17XNL_1302623
Py17XNL_13	AUGUSTUS	CDS	870590	873594	0.32	+	0	ID=Py17XNL_1302623.3-CDS1;Parent=Py17XNL_1302623.3;Name=Py17XNL_1302623.3-p3;transcript_id=Py17XNL_1302623.3;gene_name=calponin homology domain-containing protein;locus_tag=Py17XNL_1302623;protein_id=Py17XNL_1302623.3-p3;product=calponin homology domain-containing protein, putative
Py17XNL_13	AUGUSTUS	intron	873595	873623	0.33	+	.	ID=Py17XNL_1302623.3-intron1;Parent=Py17XNL_1302623.3;Name=Py17XNL_1302623.3-intron1;transcript_id=Py17XNL_1302623.3;gene_name=calponin homology domain-containing protein;locus_tag=Py17XNL_1302623
Py17XNL_13	AUGUSTUS	CDS	873624	873633	0.35	+	1	ID=Py17XNL_1302623.3-CDS2;Parent=Py17XNL_1302623.3;Name=Py17XNL_1302623.3-p3;transcript_id=Py17XNL_1302623.3;gene_name=calponin homology domain-containing protein;locus_tag=Py17XNL_1302623;protein_id=Py17XNL_1302623.3-p3;product=calponin homology domain-containing protein, putative
Py17XNL_13	AUGUSTUS	exon	873624	873681	.	+	.	ID=Py17XNL_1302623.3-exon2;Parent=Py17XNL_1302623.3;Name=Py17XNL_1302623.3-exon2;transcript_id=Py17XNL_1302623.3;gene_name=calponin homology domain-containing protein;locus_tag=Py17XNL_1302623;protein_id=Py17XNL_1302623.3-p3;product=calponin homology domain-containing protein, putative
Py17XNL_13	AUGUSTUS	stop_codon	873631	873633	.	+	0	ID=Py17XNL_1302623.3-stop1;Parent=Py17XNL_1302623.3;Name=Py17XNL_1302623.3-stop1;transcript_id=Py17XNL_1302623.3;gene_name=calponin homology domain-containing protein;locus_tag=Py17XNL_1302623
Py17XNL_13	AUGUSTUS	three_prime_UTR	873634	873681	0.23	+	.	ID=Py17XNL_1302623.3-3UTR1;Parent=Py17XNL_1302623.3;Name=Py17XNL_1302623.3-3UTR1;transcript_id=Py17XNL_1302623.3;gene_name=calponin homology domain-containing protein;locus_tag=Py17XNL_1302623
Py17XNL_13	AUGUSTUS	transcription_end_site	873681	873681	.	+	.	ID=Py17XNL_1302623.3-tts1;Parent=Py17XNL_1302623.3;Name=Py17XNL_1302623.3-tts1;transcript_id=Py17XNL_1302623.3;gene_name=calponin homology domain-containing protein;locus_tag=Py17XNL_1302623
Py17XNL_13	AUGUSTUS	mRNA	870569	875894	0.29	+	.	ID=Py17XNL_1302623.1;Parent=Py17XNL_1302623;transcript_id=Py17XNL_1302623.1;gene_name=Py17XNL_1302623;Name=calponin homology domain-containing protein.1;best_match=PY17X_1315400.1-p1;query_coverage=99.0;percentage_identity=100.0;locus_tag=Py17XNL_1302623;protein_id=Py17XNL_1302623.1-p1;product=calponin homology domain-containing protein, putative
Py17XNL_13	AUGUSTUS	transcription_start_site	870569	870569	.	+	.	ID=Py17XNL_1302623.1-tss1;Parent=Py17XNL_1302623.1;Name=Py17XNL_1302623.1-tss1;transcript_id=Py17XNL_1302623.1;gene_name=calponin homology domain-containing protein;locus_tag=Py17XNL_1302623
Py17XNL_13	AUGUSTUS	five_prime_UTR	870569	870589	0.88	+	.	ID=Py17XNL_1302623.1-5UTR1;Parent=Py17XNL_1302623.1;Name=Py17XNL_1302623.1-5UTR1;transcript_id=Py17XNL_1302623.1;gene_name=calponin homology domain-containing protein;locus_tag=Py17XNL_1302623
Py17XNL_13	AUGUSTUS	exon	870569	875894	.	+	.	ID=Py17XNL_1302623.1-exon1;Parent=Py17XNL_1302623.1;Name=Py17XNL_1302623.1-exon1;transcript_id=Py17XNL_1302623.1;gene_name=calponin homology domain-containing protein;locus_tag=Py17XNL_1302623;protein_id=Py17XNL_1302623.1-p1;product=calponin homology domain-containing protein, putative
Py17XNL_13	AUGUSTUS	start_codon	870590	870592	.	+	0	ID=Py17XNL_1302623.1-start1;Parent=Py17XNL_1302623.1;Name=Py17XNL_1302623.1-start1;transcript_id=Py17XNL_1302623.1;gene_name=calponin homology domain-containing protein;locus_tag=Py17XNL_1302623
Py17XNL_13	AUGUSTUS	CDS	870590	875752	0.86	+	0	ID=Py17XNL_1302623.1-CDS1;Parent=Py17XNL_1302623.1;Name=Py17XNL_1302623.1-p1;transcript_id=Py17XNL_1302623.1;gene_name=calponin homology domain-containing protein;locus_tag=Py17XNL_1302623;protein_id=Py17XNL_1302623.1-p1;product=calponin homology domain-containing protein, putative
Py17XNL_13	AUGUSTUS	stop_codon	875750	875752	.	+	0	ID=Py17XNL_1302623.1-stop1;Parent=Py17XNL_1302623.1;Name=Py17XNL_1302623.1-stop1;transcript_id=Py17XNL_1302623.1;gene_name=calponin homology domain-containing protein;locus_tag=Py17XNL_1302623
Py17XNL_13	AUGUSTUS	three_prime_UTR	875753	875894	0.32	+	.	ID=Py17XNL_1302623.1-3UTR1;Parent=Py17XNL_1302623.1;Name=Py17XNL_1302623.1-3UTR1;transcript_id=Py17XNL_1302623.1;gene_name=calponin homology domain-containing protein;locus_tag=Py17XNL_1302623
Py17XNL_13	AUGUSTUS	transcription_end_site	875894	875894	.	+	.	ID=Py17XNL_1302623.1-tts1;Parent=Py17XNL_1302623.1;Name=Py17XNL_1302623.1-tts1;transcript_id=Py17XNL_1302623.1;gene_name=calponin homology domain-containing protein;locus_tag=Py17XNL_1302623
###
Py17XNL_13	AUGUSTUS	gene	876932	879888	0.35	-	.	ID=Py17XNL_1302624;gene_id=Py17XNL_1302624;gene_name=Py17XNL_1302624;Name=MDR2;best_match=PY17X_1315500.1-p1;query_coverage=99.0;percentage_identity=100.0;locus_tag=Py17XNL_1302624
Py17XNL_13	AUGUSTUS	mRNA	876932	879888	0.35	-	.	ID=Py17XNL_1302624.1;Parent=Py17XNL_1302624;transcript_id=Py17XNL_1302624.1;gene_name=Py17XNL_1302624;Name=MDR2.1;best_match=PY17X_1315500.1-p1;query_coverage=99.0;percentage_identity=100.0;locus_tag=Py17XNL_1302624;protein_id=Py17XNL_1302624.1-p1;product=multidrug resistance protein 2, putative
Py17XNL_13	AUGUSTUS	transcription_end_site	876932	876932	.	-	.	ID=Py17XNL_1302624.1-tts1;Parent=Py17XNL_1302624.1;Name=Py17XNL_1302624.1-tts1;transcript_id=Py17XNL_1302624.1;gene_name=MDR2;locus_tag=Py17XNL_1302624
Py17XNL_13	AUGUSTUS	three_prime_UTR	876932	876968	0.71	-	.	ID=Py17XNL_1302624.1-3UTR1;Parent=Py17XNL_1302624.1;Name=Py17XNL_1302624.1-3UTR1;transcript_id=Py17XNL_1302624.1;gene_name=MDR2;locus_tag=Py17XNL_1302624
Py17XNL_13	AUGUSTUS	exon	876932	879888	.	-	.	ID=Py17XNL_1302624.1-exon1;Parent=Py17XNL_1302624.1;Name=Py17XNL_1302624.1-exon1;transcript_id=Py17XNL_1302624.1;gene_name=MDR2;locus_tag=Py17XNL_1302624;protein_id=Py17XNL_1302624.1-p1;product=multidrug resistance protein 2, putative
Py17XNL_13	AUGUSTUS	stop_codon	876969	876971	.	-	0	ID=Py17XNL_1302624.1-stop1;Parent=Py17XNL_1302624.1;Name=Py17XNL_1302624.1-stop1;transcript_id=Py17XNL_1302624.1;gene_name=MDR2;locus_tag=Py17XNL_1302624
Py17XNL_13	AUGUSTUS	CDS	876969	879845	0.69	-	0	ID=Py17XNL_1302624.1-CDS1;Parent=Py17XNL_1302624.1;Name=Py17XNL_1302624.1-p1;transcript_id=Py17XNL_1302624.1;gene_name=MDR2;locus_tag=Py17XNL_1302624;protein_id=Py17XNL_1302624.1-p1;product=multidrug resistance protein 2, putative
Py17XNL_13	AUGUSTUS	start_codon	879843	879845	.	-	0	ID=Py17XNL_1302624.1-start1;Parent=Py17XNL_1302624.1;Name=Py17XNL_1302624.1-start1;transcript_id=Py17XNL_1302624.1;gene_name=MDR2;locus_tag=Py17XNL_1302624
Py17XNL_13	AUGUSTUS	five_prime_UTR	879846	879888	0.51	-	.	ID=Py17XNL_1302624.1-5UTR1;Parent=Py17XNL_1302624.1;Name=Py17XNL_1302624.1-5UTR1;transcript_id=Py17XNL_1302624.1;gene_name=MDR2;locus_tag=Py17XNL_1302624
Py17XNL_13	AUGUSTUS	transcription_start_site	879888	879888	.	-	.	ID=Py17XNL_1302624.1-tss1;Parent=Py17XNL_1302624.1;Name=Py17XNL_1302624.1-tss1;transcript_id=Py17XNL_1302624.1;gene_name=MDR2;locus_tag=Py17XNL_1302624
###
Py17XNL_13	AUGUSTUS	gene	881196	885108	0.11	-	.	ID=Py17XNL_1302625;gene_id=Py17XNL_1302625;gene_name=Py17XNL_1302625;Name=UTP12;best_match=PY17X_1315600.1-p1;query_coverage=99.0;percentage_identity=98.804;locus_tag=Py17XNL_1302625
Py17XNL_13	AUGUSTUS	mRNA	881196	885108	0.11	-	.	ID=Py17XNL_1302625.1;Parent=Py17XNL_1302625;transcript_id=Py17XNL_1302625.1;gene_name=Py17XNL_1302625;Name=UTP12.1;best_match=PY17X_1315600.1-p1;query_coverage=99.0;percentage_identity=98.804;locus_tag=Py17XNL_1302625;protein_id=Py17XNL_1302625.1-p1;product=U3 small nucleolar RNA-associated protein 12, putative
Py17XNL_13	AUGUSTUS	transcription_end_site	881196	881196	.	-	.	ID=Py17XNL_1302625.1-tts1;Parent=Py17XNL_1302625.1;Name=Py17XNL_1302625.1-tts1;transcript_id=Py17XNL_1302625.1;gene_name=UTP12;locus_tag=Py17XNL_1302625
Py17XNL_13	AUGUSTUS	three_prime_UTR	881196	881309	0.42	-	.	ID=Py17XNL_1302625.1-3UTR1;Parent=Py17XNL_1302625.1;Name=Py17XNL_1302625.1-3UTR1;transcript_id=Py17XNL_1302625.1;gene_name=UTP12;locus_tag=Py17XNL_1302625
Py17XNL_13	AUGUSTUS	exon	881196	884722	.	-	.	ID=Py17XNL_1302625.1-exon1;Parent=Py17XNL_1302625.1;Name=Py17XNL_1302625.1-exon1;transcript_id=Py17XNL_1302625.1;gene_name=UTP12;locus_tag=Py17XNL_1302625;protein_id=Py17XNL_1302625.1-p1;product=U3 small nucleolar RNA-associated protein 12, putative
Py17XNL_13	AUGUSTUS	stop_codon	881310	881312	.	-	0	ID=Py17XNL_1302625.1-stop1;Parent=Py17XNL_1302625.1;Name=Py17XNL_1302625.1-stop1;transcript_id=Py17XNL_1302625.1;gene_name=UTP12;locus_tag=Py17XNL_1302625
Py17XNL_13	AUGUSTUS	CDS	881310	884722	1	-	2	ID=Py17XNL_1302625.1-CDS1;Parent=Py17XNL_1302625.1;Name=Py17XNL_1302625.1-p1;transcript_id=Py17XNL_1302625.1;gene_name=UTP12;locus_tag=Py17XNL_1302625;protein_id=Py17XNL_1302625.1-p1;product=U3 small nucleolar RNA-associated protein 12, putative
Py17XNL_13	AUGUSTUS	intron	884723	884930	0.49	-	.	ID=Py17XNL_1302625.1-intron1;Parent=Py17XNL_1302625.1;Name=Py17XNL_1302625.1-intron1;transcript_id=Py17XNL_1302625.1;gene_name=UTP12;locus_tag=Py17XNL_1302625
Py17XNL_13	AUGUSTUS	CDS	884931	884991	0.48	-	0	ID=Py17XNL_1302625.1-CDS2;Parent=Py17XNL_1302625.1;Name=Py17XNL_1302625.1-p1;transcript_id=Py17XNL_1302625.1;gene_name=UTP12;locus_tag=Py17XNL_1302625;protein_id=Py17XNL_1302625.1-p1;product=U3 small nucleolar RNA-associated protein 12, putative
Py17XNL_13	AUGUSTUS	exon	884931	885108	.	-	.	ID=Py17XNL_1302625.1-exon2;Parent=Py17XNL_1302625.1;Name=Py17XNL_1302625.1-exon2;transcript_id=Py17XNL_1302625.1;gene_name=UTP12;locus_tag=Py17XNL_1302625;protein_id=Py17XNL_1302625.1-p1;product=U3 small nucleolar RNA-associated protein 12, putative
Py17XNL_13	AUGUSTUS	start_codon	884989	884991	.	-	0	ID=Py17XNL_1302625.1-start1;Parent=Py17XNL_1302625.1;Name=Py17XNL_1302625.1-start1;transcript_id=Py17XNL_1302625.1;gene_name=UTP12;locus_tag=Py17XNL_1302625
Py17XNL_13	AUGUSTUS	five_prime_UTR	884992	885108	0.57	-	.	ID=Py17XNL_1302625.1-5UTR1;Parent=Py17XNL_1302625.1;Name=Py17XNL_1302625.1-5UTR1;transcript_id=Py17XNL_1302625.1;gene_name=UTP12;locus_tag=Py17XNL_1302625
Py17XNL_13	AUGUSTUS	transcription_start_site	885108	885108	.	-	.	ID=Py17XNL_1302625.1-tss1;Parent=Py17XNL_1302625.1;Name=Py17XNL_1302625.1-tss1;transcript_id=Py17XNL_1302625.1;gene_name=UTP12;locus_tag=Py17XNL_1302625
###
Py17XNL_13	AUGUSTUS	gene	885959	886687	0.35	+	.	ID=Py17XNL_1302626;gene_id=Py17XNL_1302626;gene_name=Py17XNL_1302626;Name=conserved Plasmodium protein;best_match=PY17X_1315700.1-p1;query_coverage=99.0;percentage_identity=100.0;locus_tag=Py17XNL_1302626
Py17XNL_13	AUGUSTUS	mRNA	885959	886687	0.35	+	.	ID=Py17XNL_1302626.1;Parent=Py17XNL_1302626;transcript_id=Py17XNL_1302626.1;gene_name=Py17XNL_1302626;Name=conserved Plasmodium protein.1;best_match=PY17X_1315700.1-p1;query_coverage=99.0;percentage_identity=100.0;locus_tag=Py17XNL_1302626;protein_id=Py17XNL_1302626.1-p1;product=conserved Plasmodium protein, unknown function
Py17XNL_13	AUGUSTUS	transcription_start_site	885959	885959	.	+	.	ID=Py17XNL_1302626.1-tss1;Parent=Py17XNL_1302626.1;Name=Py17XNL_1302626.1-tss1;transcript_id=Py17XNL_1302626.1;gene_name=conserved Plasmodium protein;locus_tag=Py17XNL_1302626
Py17XNL_13	AUGUSTUS	five_prime_UTR	885959	886065	0.41	+	.	ID=Py17XNL_1302626.1-5UTR1;Parent=Py17XNL_1302626.1;Name=Py17XNL_1302626.1-5UTR1;transcript_id=Py17XNL_1302626.1;gene_name=conserved Plasmodium protein;locus_tag=Py17XNL_1302626
Py17XNL_13	AUGUSTUS	exon	885959	886687	.	+	.	ID=Py17XNL_1302626.1-exon1;Parent=Py17XNL_1302626.1;Name=Py17XNL_1302626.1-exon1;transcript_id=Py17XNL_1302626.1;gene_name=conserved Plasmodium protein;locus_tag=Py17XNL_1302626;protein_id=Py17XNL_1302626.1-p1;product=conserved Plasmodium protein, unknown function
Py17XNL_13	AUGUSTUS	start_codon	886066	886068	.	+	0	ID=Py17XNL_1302626.1-start1;Parent=Py17XNL_1302626.1;Name=Py17XNL_1302626.1-start1;transcript_id=Py17XNL_1302626.1;gene_name=conserved Plasmodium protein;locus_tag=Py17XNL_1302626
Py17XNL_13	AUGUSTUS	CDS	886066	886545	0.95	+	0	ID=Py17XNL_1302626.1-CDS1;Parent=Py17XNL_1302626.1;Name=Py17XNL_1302626.1-p1;transcript_id=Py17XNL_1302626.1;gene_name=conserved Plasmodium protein;locus_tag=Py17XNL_1302626;protein_id=Py17XNL_1302626.1-p1;product=conserved Plasmodium protein, unknown function
Py17XNL_13	AUGUSTUS	stop_codon	886543	886545	.	+	0	ID=Py17XNL_1302626.1-stop1;Parent=Py17XNL_1302626.1;Name=Py17XNL_1302626.1-stop1;transcript_id=Py17XNL_1302626.1;gene_name=conserved Plasmodium protein;locus_tag=Py17XNL_1302626
Py17XNL_13	AUGUSTUS	three_prime_UTR	886546	886687	0.82	+	.	ID=Py17XNL_1302626.1-3UTR1;Parent=Py17XNL_1302626.1;Name=Py17XNL_1302626.1-3UTR1;transcript_id=Py17XNL_1302626.1;gene_name=conserved Plasmodium protein;locus_tag=Py17XNL_1302626
Py17XNL_13	AUGUSTUS	transcription_end_site	886687	886687	.	+	.	ID=Py17XNL_1302626.1-tts1;Parent=Py17XNL_1302626.1;Name=Py17XNL_1302626.1-tts1;transcript_id=Py17XNL_1302626.1;gene_name=conserved Plasmodium protein;locus_tag=Py17XNL_1302626
###
Py17XNL_13	AUGUSTUS	gene	886880	892298	0.06	-	.	ID=Py17XNL_1302627;gene_id=Py17XNL_1302627;gene_name=Py17XNL_1302627;Name=CAPG2;best_match=PY17X_1315800.1-p1;query_coverage=99.0;percentage_identity=100.0;locus_tag=Py17XNL_1302627
Py17XNL_13	AUGUSTUS	mRNA	886880	892298	0.06	-	.	ID=Py17XNL_1302627.1;Parent=Py17XNL_1302627;transcript_id=Py17XNL_1302627.1;gene_name=Py17XNL_1302627;Name=CAPG2.1;best_match=PY17X_1315800.1-p1;query_coverage=99.0;percentage_identity=100.0;locus_tag=Py17XNL_1302627;protein_id=Py17XNL_1302627.1-p1;product=condensin-2 complex subunit G2, putative
Py17XNL_13	AUGUSTUS	transcription_end_site	886880	886880	.	-	.	ID=Py17XNL_1302627.1-tts1;Parent=Py17XNL_1302627.1;Name=Py17XNL_1302627.1-tts1;transcript_id=Py17XNL_1302627.1;gene_name=CAPG2;locus_tag=Py17XNL_1302627
Py17XNL_13	AUGUSTUS	three_prime_UTR	886880	886959	0.41	-	.	ID=Py17XNL_1302627.1-3UTR1;Parent=Py17XNL_1302627.1;Name=Py17XNL_1302627.1-3UTR1;transcript_id=Py17XNL_1302627.1;gene_name=CAPG2;locus_tag=Py17XNL_1302627
Py17XNL_13	AUGUSTUS	exon	886880	887428	.	-	.	ID=Py17XNL_1302627.1-exon1;Parent=Py17XNL_1302627.1;Name=Py17XNL_1302627.1-exon1;transcript_id=Py17XNL_1302627.1;gene_name=CAPG2;locus_tag=Py17XNL_1302627;protein_id=Py17XNL_1302627.1-p1;product=condensin-2 complex subunit G2, putative
Py17XNL_13	AUGUSTUS	stop_codon	886960	886962	.	-	0	ID=Py17XNL_1302627.1-stop1;Parent=Py17XNL_1302627.1;Name=Py17XNL_1302627.1-stop1;transcript_id=Py17XNL_1302627.1;gene_name=CAPG2;locus_tag=Py17XNL_1302627
Py17XNL_13	AUGUSTUS	CDS	886960	887428	1	-	1	ID=Py17XNL_1302627.1-CDS1;Parent=Py17XNL_1302627.1;Name=Py17XNL_1302627.1-p1;transcript_id=Py17XNL_1302627.1;gene_name=CAPG2;locus_tag=Py17XNL_1302627;protein_id=Py17XNL_1302627.1-p1;product=condensin-2 complex subunit G2, putative
Py17XNL_13	AUGUSTUS	intron	887429	887580	0.99	-	.	ID=Py17XNL_1302627.1-intron1;Parent=Py17XNL_1302627.1;Name=Py17XNL_1302627.1-intron1;transcript_id=Py17XNL_1302627.1;gene_name=CAPG2;locus_tag=Py17XNL_1302627
Py17XNL_13	AUGUSTUS	CDS	887581	889505	0.67	-	0	ID=Py17XNL_1302627.1-CDS2;Parent=Py17XNL_1302627.1;Name=Py17XNL_1302627.1-p1;transcript_id=Py17XNL_1302627.1;gene_name=CAPG2;locus_tag=Py17XNL_1302627;protein_id=Py17XNL_1302627.1-p1;product=condensin-2 complex subunit G2, putative
Py17XNL_13	AUGUSTUS	exon	887581	889505	.	-	.	ID=Py17XNL_1302627.1-exon2;Parent=Py17XNL_1302627.1;Name=Py17XNL_1302627.1-exon2;transcript_id=Py17XNL_1302627.1;gene_name=CAPG2;locus_tag=Py17XNL_1302627;protein_id=Py17XNL_1302627.1-p1;product=condensin-2 complex subunit G2, putative
Py17XNL_13	AUGUSTUS	intron	889506	889588	0.96	-	.	ID=Py17XNL_1302627.1-intron2;Parent=Py17XNL_1302627.1;Name=Py17XNL_1302627.1-intron2;transcript_id=Py17XNL_1302627.1;gene_name=CAPG2;locus_tag=Py17XNL_1302627
Py17XNL_13	AUGUSTUS	CDS	889589	889667	0.96	-	1	ID=Py17XNL_1302627.1-CDS3;Parent=Py17XNL_1302627.1;Name=Py17XNL_1302627.1-p1;transcript_id=Py17XNL_1302627.1;gene_name=CAPG2;locus_tag=Py17XNL_1302627;protein_id=Py17XNL_1302627.1-p1;product=condensin-2 complex subunit G2, putative
Py17XNL_13	AUGUSTUS	exon	889589	889667	.	-	.	ID=Py17XNL_1302627.1-exon3;Parent=Py17XNL_1302627.1;Name=Py17XNL_1302627.1-exon3;transcript_id=Py17XNL_1302627.1;gene_name=CAPG2;locus_tag=Py17XNL_1302627;protein_id=Py17XNL_1302627.1-p1;product=condensin-2 complex subunit G2, putative
Py17XNL_13	AUGUSTUS	intron	889668	889787	0.79	-	.	ID=Py17XNL_1302627.1-intron3;Parent=Py17XNL_1302627.1;Name=Py17XNL_1302627.1-intron3;transcript_id=Py17XNL_1302627.1;gene_name=CAPG2;locus_tag=Py17XNL_1302627
Py17XNL_13	AUGUSTUS	CDS	889788	889831	0.76	-	0	ID=Py17XNL_1302627.1-CDS4;Parent=Py17XNL_1302627.1;Name=Py17XNL_1302627.1-p1;transcript_id=Py17XNL_1302627.1;gene_name=CAPG2;locus_tag=Py17XNL_1302627;protein_id=Py17XNL_1302627.1-p1;product=condensin-2 complex subunit G2, putative
Py17XNL_13	AUGUSTUS	exon	889788	889831	.	-	.	ID=Py17XNL_1302627.1-exon4;Parent=Py17XNL_1302627.1;Name=Py17XNL_1302627.1-exon4;transcript_id=Py17XNL_1302627.1;gene_name=CAPG2;locus_tag=Py17XNL_1302627;protein_id=Py17XNL_1302627.1-p1;product=condensin-2 complex subunit G2, putative
Py17XNL_13	AUGUSTUS	intron	889832	890006	0.69	-	.	ID=Py17XNL_1302627.1-intron4;Parent=Py17XNL_1302627.1;Name=Py17XNL_1302627.1-intron4;transcript_id=Py17XNL_1302627.1;gene_name=CAPG2;locus_tag=Py17XNL_1302627
Py17XNL_13	AUGUSTUS	CDS	890007	890069	0.63	-	0	ID=Py17XNL_1302627.1-CDS5;Parent=Py17XNL_1302627.1;Name=Py17XNL_1302627.1-p1;transcript_id=Py17XNL_1302627.1;gene_name=CAPG2;locus_tag=Py17XNL_1302627;protein_id=Py17XNL_1302627.1-p1;product=condensin-2 complex subunit G2, putative
Py17XNL_13	AUGUSTUS	exon	890007	890069	.	-	.	ID=Py17XNL_1302627.1-exon5;Parent=Py17XNL_1302627.1;Name=Py17XNL_1302627.1-exon5;transcript_id=Py17XNL_1302627.1;gene_name=CAPG2;locus_tag=Py17XNL_1302627;protein_id=Py17XNL_1302627.1-p1;product=condensin-2 complex subunit G2, putative
Py17XNL_13	AUGUSTUS	intron	890070	890165	0.47	-	.	ID=Py17XNL_1302627.1-intron5;Parent=Py17XNL_1302627.1;Name=Py17XNL_1302627.1-intron5;transcript_id=Py17XNL_1302627.1;gene_name=CAPG2;locus_tag=Py17XNL_1302627
Py17XNL_13	AUGUSTUS	CDS	890166	890229	0.57	-	1	ID=Py17XNL_1302627.1-CDS6;Parent=Py17XNL_1302627.1;Name=Py17XNL_1302627.1-p1;transcript_id=Py17XNL_1302627.1;gene_name=CAPG2;locus_tag=Py17XNL_1302627;protein_id=Py17XNL_1302627.1-p1;product=condensin-2 complex subunit G2, putative
Py17XNL_13	AUGUSTUS	exon	890166	890229	.	-	.	ID=Py17XNL_1302627.1-exon6;Parent=Py17XNL_1302627.1;Name=Py17XNL_1302627.1-exon6;transcript_id=Py17XNL_1302627.1;gene_name=CAPG2;locus_tag=Py17XNL_1302627;protein_id=Py17XNL_1302627.1-p1;product=condensin-2 complex subunit G2, putative
Py17XNL_13	AUGUSTUS	intron	890230	890339	0.54	-	.	ID=Py17XNL_1302627.1-intron6;Parent=Py17XNL_1302627.1;Name=Py17XNL_1302627.1-intron6;transcript_id=Py17XNL_1302627.1;gene_name=CAPG2;locus_tag=Py17XNL_1302627
Py17XNL_13	AUGUSTUS	CDS	890340	890470	0.69	-	0	ID=Py17XNL_1302627.1-CDS7;Parent=Py17XNL_1302627.1;Name=Py17XNL_1302627.1-p1;transcript_id=Py17XNL_1302627.1;gene_name=CAPG2;locus_tag=Py17XNL_1302627;protein_id=Py17XNL_1302627.1-p1;product=condensin-2 complex subunit G2, putative
Py17XNL_13	AUGUSTUS	exon	890340	890470	.	-	.	ID=Py17XNL_1302627.1-exon7;Parent=Py17XNL_1302627.1;Name=Py17XNL_1302627.1-exon7;transcript_id=Py17XNL_1302627.1;gene_name=CAPG2;locus_tag=Py17XNL_1302627;protein_id=Py17XNL_1302627.1-p1;product=condensin-2 complex subunit G2, putative
Py17XNL_13	AUGUSTUS	intron	890471	890603	0.75	-	.	ID=Py17XNL_1302627.1-intron7;Parent=Py17XNL_1302627.1;Name=Py17XNL_1302627.1-intron7;transcript_id=Py17XNL_1302627.1;gene_name=CAPG2;locus_tag=Py17XNL_1302627
Py17XNL_13	AUGUSTUS	CDS	890604	890681	0.99	-	0	ID=Py17XNL_1302627.1-CDS8;Parent=Py17XNL_1302627.1;Name=Py17XNL_1302627.1-p1;transcript_id=Py17XNL_1302627.1;gene_name=CAPG2;locus_tag=Py17XNL_1302627;protein_id=Py17XNL_1302627.1-p1;product=condensin-2 complex subunit G2, putative
Py17XNL_13	AUGUSTUS	exon	890604	890681	.	-	.	ID=Py17XNL_1302627.1-exon8;Parent=Py17XNL_1302627.1;Name=Py17XNL_1302627.1-exon8;transcript_id=Py17XNL_1302627.1;gene_name=CAPG2;locus_tag=Py17XNL_1302627;protein_id=Py17XNL_1302627.1-p1;product=condensin-2 complex subunit G2, putative
Py17XNL_13	AUGUSTUS	intron	890682	890799	1	-	.	ID=Py17XNL_1302627.1-intron8;Parent=Py17XNL_1302627.1;Name=Py17XNL_1302627.1-intron8;transcript_id=Py17XNL_1302627.1;gene_name=CAPG2;locus_tag=Py17XNL_1302627
Py17XNL_13	AUGUSTUS	CDS	890800	890869	1	-	1	ID=Py17XNL_1302627.1-CDS9;Parent=Py17XNL_1302627.1;Name=Py17XNL_1302627.1-p1;transcript_id=Py17XNL_1302627.1;gene_name=CAPG2;locus_tag=Py17XNL_1302627;protein_id=Py17XNL_1302627.1-p1;product=condensin-2 complex subunit G2, putative
Py17XNL_13	AUGUSTUS	exon	890800	890869	.	-	.	ID=Py17XNL_1302627.1-exon9;Parent=Py17XNL_1302627.1;Name=Py17XNL_1302627.1-exon9;transcript_id=Py17XNL_1302627.1;gene_name=CAPG2;locus_tag=Py17XNL_1302627;protein_id=Py17XNL_1302627.1-p1;product=condensin-2 complex subunit G2, putative
Py17XNL_13	AUGUSTUS	intron	890870	890955	1	-	.	ID=Py17XNL_1302627.1-intron9;Parent=Py17XNL_1302627.1;Name=Py17XNL_1302627.1-intron9;transcript_id=Py17XNL_1302627.1;gene_name=CAPG2;locus_tag=Py17XNL_1302627
Py17XNL_13	AUGUSTUS	CDS	890956	891095	1	-	0	ID=Py17XNL_1302627.1-CDS10;Parent=Py17XNL_1302627.1;Name=Py17XNL_1302627.1-p1;transcript_id=Py17XNL_1302627.1;gene_name=CAPG2;locus_tag=Py17XNL_1302627;protein_id=Py17XNL_1302627.1-p1;product=condensin-2 complex subunit G2, putative
Py17XNL_13	AUGUSTUS	exon	890956	891095	.	-	.	ID=Py17XNL_1302627.1-exon10;Parent=Py17XNL_1302627.1;Name=Py17XNL_1302627.1-exon10;transcript_id=Py17XNL_1302627.1;gene_name=CAPG2;locus_tag=Py17XNL_1302627;protein_id=Py17XNL_1302627.1-p1;product=condensin-2 complex subunit G2, putative
Py17XNL_13	AUGUSTUS	intron	891096	891187	1	-	.	ID=Py17XNL_1302627.1-intron10;Parent=Py17XNL_1302627.1;Name=Py17XNL_1302627.1-intron10;transcript_id=Py17XNL_1302627.1;gene_name=CAPG2;locus_tag=Py17XNL_1302627
Py17XNL_13	AUGUSTUS	CDS	891188	891342	1	-	2	ID=Py17XNL_1302627.1-CDS11;Parent=Py17XNL_1302627.1;Name=Py17XNL_1302627.1-p1;transcript_id=Py17XNL_1302627.1;gene_name=CAPG2;locus_tag=Py17XNL_1302627;protein_id=Py17XNL_1302627.1-p1;product=condensin-2 complex subunit G2, putative
Py17XNL_13	AUGUSTUS	exon	891188	891342	.	-	.	ID=Py17XNL_1302627.1-exon11;Parent=Py17XNL_1302627.1;Name=Py17XNL_1302627.1-exon11;transcript_id=Py17XNL_1302627.1;gene_name=CAPG2;locus_tag=Py17XNL_1302627;protein_id=Py17XNL_1302627.1-p1;product=condensin-2 complex subunit G2, putative
Py17XNL_13	AUGUSTUS	intron	891343	891601	0.65	-	.	ID=Py17XNL_1302627.1-intron11;Parent=Py17XNL_1302627.1;Name=Py17XNL_1302627.1-intron11;transcript_id=Py17XNL_1302627.1;gene_name=CAPG2;locus_tag=Py17XNL_1302627
Py17XNL_13	AUGUSTUS	CDS	891602	891740	0.64	-	0	ID=Py17XNL_1302627.1-CDS12;Parent=Py17XNL_1302627.1;Name=Py17XNL_1302627.1-p1;transcript_id=Py17XNL_1302627.1;gene_name=CAPG2;locus_tag=Py17XNL_1302627;protein_id=Py17XNL_1302627.1-p1;product=condensin-2 complex subunit G2, putative
Py17XNL_13	AUGUSTUS	exon	891602	891740	.	-	.	ID=Py17XNL_1302627.1-exon12;Parent=Py17XNL_1302627.1;Name=Py17XNL_1302627.1-exon12;transcript_id=Py17XNL_1302627.1;gene_name=CAPG2;locus_tag=Py17XNL_1302627;protein_id=Py17XNL_1302627.1-p1;product=condensin-2 complex subunit G2, putative
Py17XNL_13	AUGUSTUS	intron	891741	891865	0.99	-	.	ID=Py17XNL_1302627.1-intron12;Parent=Py17XNL_1302627.1;Name=Py17XNL_1302627.1-intron12;transcript_id=Py17XNL_1302627.1;gene_name=CAPG2;locus_tag=Py17XNL_1302627
Py17XNL_13	AUGUSTUS	CDS	891866	892006	0.99	-	0	ID=Py17XNL_1302627.1-CDS13;Parent=Py17XNL_1302627.1;Name=Py17XNL_1302627.1-p1;transcript_id=Py17XNL_1302627.1;gene_name=CAPG2;locus_tag=Py17XNL_1302627;protein_id=Py17XNL_1302627.1-p1;product=condensin-2 complex subunit G2, putative
Py17XNL_13	AUGUSTUS	exon	891866	892006	.	-	.	ID=Py17XNL_1302627.1-exon13;Parent=Py17XNL_1302627.1;Name=Py17XNL_1302627.1-exon13;transcript_id=Py17XNL_1302627.1;gene_name=CAPG2;locus_tag=Py17XNL_1302627;protein_id=Py17XNL_1302627.1-p1;product=condensin-2 complex subunit G2, putative
Py17XNL_13	AUGUSTUS	intron	892007	892217	0.84	-	.	ID=Py17XNL_1302627.1-intron13;Parent=Py17XNL_1302627.1;Name=Py17XNL_1302627.1-intron13;transcript_id=Py17XNL_1302627.1;gene_name=CAPG2;locus_tag=Py17XNL_1302627
Py17XNL_13	AUGUSTUS	CDS	892218	892283	0.84	-	0	ID=Py17XNL_1302627.1-CDS14;Parent=Py17XNL_1302627.1;Name=Py17XNL_1302627.1-p1;transcript_id=Py17XNL_1302627.1;gene_name=CAPG2;locus_tag=Py17XNL_1302627;protein_id=Py17XNL_1302627.1-p1;product=condensin-2 complex subunit G2, putative
Py17XNL_13	AUGUSTUS	exon	892218	892298	.	-	.	ID=Py17XNL_1302627.1-exon14;Parent=Py17XNL_1302627.1;Name=Py17XNL_1302627.1-exon14;transcript_id=Py17XNL_1302627.1;gene_name=CAPG2;locus_tag=Py17XNL_1302627;protein_id=Py17XNL_1302627.1-p1;product=condensin-2 complex subunit G2, putative
Py17XNL_13	AUGUSTUS	start_codon	892281	892283	.	-	0	ID=Py17XNL_1302627.1-start1;Parent=Py17XNL_1302627.1;Name=Py17XNL_1302627.1-start1;transcript_id=Py17XNL_1302627.1;gene_name=CAPG2;locus_tag=Py17XNL_1302627
Py17XNL_13	AUGUSTUS	five_prime_UTR	892284	892298	0.93	-	.	ID=Py17XNL_1302627.1-5UTR1;Parent=Py17XNL_1302627.1;Name=Py17XNL_1302627.1-5UTR1;transcript_id=Py17XNL_1302627.1;gene_name=CAPG2;locus_tag=Py17XNL_1302627
Py17XNL_13	AUGUSTUS	transcription_start_site	892298	892298	.	-	.	ID=Py17XNL_1302627.1-tss1;Parent=Py17XNL_1302627.1;Name=Py17XNL_1302627.1-tss1;transcript_id=Py17XNL_1302627.1;gene_name=CAPG2;locus_tag=Py17XNL_1302627
###
Py17XNL_13	AUGUSTUS	gene	893243	896838	0.33	-	.	ID=Py17XNL_1302628;gene_id=Py17XNL_1302628;gene_name=Py17XNL_1302628;Name=conserved protein;best_match=PY17X_1315900.1-p1;query_coverage=99.0;percentage_identity=100.0;locus_tag=Py17XNL_1302628
Py17XNL_13	AUGUSTUS	mRNA	893243	896838	0.33	-	.	ID=Py17XNL_1302628.1;Parent=Py17XNL_1302628;transcript_id=Py17XNL_1302628.1;gene_name=Py17XNL_1302628;Name=conserved protein.1;best_match=PY17X_1315900.1-p1;query_coverage=99.0;percentage_identity=100.0;locus_tag=Py17XNL_1302628;protein_id=Py17XNL_1302628.1-p1;product=conserved protein, unknown function
Py17XNL_13	AUGUSTUS	transcription_end_site	893243	893243	.	-	.	ID=Py17XNL_1302628.1-tts1;Parent=Py17XNL_1302628.1;Name=Py17XNL_1302628.1-tts1;transcript_id=Py17XNL_1302628.1;gene_name=conserved protein;locus_tag=Py17XNL_1302628
Py17XNL_13	AUGUSTUS	three_prime_UTR	893243	893278	0.57	-	.	ID=Py17XNL_1302628.1-3UTR1;Parent=Py17XNL_1302628.1;Name=Py17XNL_1302628.1-3UTR1;transcript_id=Py17XNL_1302628.1;gene_name=conserved protein;locus_tag=Py17XNL_1302628
Py17XNL_13	AUGUSTUS	exon	893243	896838	.	-	.	ID=Py17XNL_1302628.1-exon1;Parent=Py17XNL_1302628.1;Name=Py17XNL_1302628.1-exon1;transcript_id=Py17XNL_1302628.1;gene_name=conserved protein;locus_tag=Py17XNL_1302628;protein_id=Py17XNL_1302628.1-p1;product=conserved protein, unknown function
Py17XNL_13	AUGUSTUS	stop_codon	893279	893281	.	-	0	ID=Py17XNL_1302628.1-stop1;Parent=Py17XNL_1302628.1;Name=Py17XNL_1302628.1-stop1;transcript_id=Py17XNL_1302628.1;gene_name=conserved protein;locus_tag=Py17XNL_1302628
Py17XNL_13	AUGUSTUS	CDS	893279	896785	0.55	-	0	ID=Py17XNL_1302628.1-CDS1;Parent=Py17XNL_1302628.1;Name=Py17XNL_1302628.1-p1;transcript_id=Py17XNL_1302628.1;gene_name=conserved protein;locus_tag=Py17XNL_1302628;protein_id=Py17XNL_1302628.1-p1;product=conserved protein, unknown function
Py17XNL_13	AUGUSTUS	start_codon	896783	896785	.	-	0	ID=Py17XNL_1302628.1-start1;Parent=Py17XNL_1302628.1;Name=Py17XNL_1302628.1-start1;transcript_id=Py17XNL_1302628.1;gene_name=conserved protein;locus_tag=Py17XNL_1302628
Py17XNL_13	AUGUSTUS	five_prime_UTR	896786	896838	0.55	-	.	ID=Py17XNL_1302628.1-5UTR1;Parent=Py17XNL_1302628.1;Name=Py17XNL_1302628.1-5UTR1;transcript_id=Py17XNL_1302628.1;gene_name=conserved protein;locus_tag=Py17XNL_1302628
Py17XNL_13	AUGUSTUS	transcription_start_site	896838	896838	.	-	.	ID=Py17XNL_1302628.1-tss1;Parent=Py17XNL_1302628.1;Name=Py17XNL_1302628.1-tss1;transcript_id=Py17XNL_1302628.1;gene_name=conserved protein;locus_tag=Py17XNL_1302628
###
Py17XNL_13	AUGUSTUS	gene	899612	904756	0.14	-	.	ID=Py17XNL_1302629;gene_id=Py17XNL_1302629;gene_name=Py17XNL_1302629;Name=ubiquitin-protein ligase;best_match=PY17X_1316000.1-p1;query_coverage=79.0;percentage_identity=93.129;locus_tag=Py17XNL_1302629
Py17XNL_13	AUGUSTUS	mRNA	899612	904756	0.14	-	.	ID=Py17XNL_1302629.1;Parent=Py17XNL_1302629;transcript_id=Py17XNL_1302629.1;gene_name=Py17XNL_1302629;Name=ubiquitin-protein ligase.1;best_match=PY17X_1316000.1-p1;query_coverage=79.0;percentage_identity=93.129;locus_tag=Py17XNL_1302629;protein_id=Py17XNL_1302629.1-p1;product=ubiquitin-protein ligase, putative
Py17XNL_13	AUGUSTUS	transcription_end_site	899612	899612	.	-	.	ID=Py17XNL_1302629.1-tts1;Parent=Py17XNL_1302629.1;Name=Py17XNL_1302629.1-tts1;transcript_id=Py17XNL_1302629.1;gene_name=ubiquitin-protein ligase;locus_tag=Py17XNL_1302629
Py17XNL_13	AUGUSTUS	three_prime_UTR	899612	899705	0.57	-	.	ID=Py17XNL_1302629.1-3UTR1;Parent=Py17XNL_1302629.1;Name=Py17XNL_1302629.1-3UTR1;transcript_id=Py17XNL_1302629.1;gene_name=ubiquitin-protein ligase;locus_tag=Py17XNL_1302629
Py17XNL_13	AUGUSTUS	exon	899612	900784	.	-	.	ID=Py17XNL_1302629.1-exon1;Parent=Py17XNL_1302629.1;Name=Py17XNL_1302629.1-exon1;transcript_id=Py17XNL_1302629.1;gene_name=ubiquitin-protein ligase;locus_tag=Py17XNL_1302629;protein_id=Py17XNL_1302629.1-p1;product=ubiquitin-protein ligase, putative
Py17XNL_13	AUGUSTUS	stop_codon	899706	899708	.	-	0	ID=Py17XNL_1302629.1-stop1;Parent=Py17XNL_1302629.1;Name=Py17XNL_1302629.1-stop1;transcript_id=Py17XNL_1302629.1;gene_name=ubiquitin-protein ligase;locus_tag=Py17XNL_1302629
Py17XNL_13	AUGUSTUS	CDS	899706	900784	0.82	-	2	ID=Py17XNL_1302629.1-CDS1;Parent=Py17XNL_1302629.1;Name=Py17XNL_1302629.1-p1;transcript_id=Py17XNL_1302629.1;gene_name=ubiquitin-protein ligase;locus_tag=Py17XNL_1302629;protein_id=Py17XNL_1302629.1-p1;product=ubiquitin-protein ligase, putative
Py17XNL_13	AUGUSTUS	intron	900785	900890	0.51	-	.	ID=Py17XNL_1302629.1-intron1;Parent=Py17XNL_1302629.1;Name=Py17XNL_1302629.1-intron1;transcript_id=Py17XNL_1302629.1;gene_name=ubiquitin-protein ligase;locus_tag=Py17XNL_1302629
Py17XNL_13	AUGUSTUS	CDS	900891	901954	0.58	-	1	ID=Py17XNL_1302629.1-CDS2;Parent=Py17XNL_1302629.1;Name=Py17XNL_1302629.1-p1;transcript_id=Py17XNL_1302629.1;gene_name=ubiquitin-protein ligase;locus_tag=Py17XNL_1302629;protein_id=Py17XNL_1302629.1-p1;product=ubiquitin-protein ligase, putative
Py17XNL_13	AUGUSTUS	exon	900891	901954	.	-	.	ID=Py17XNL_1302629.1-exon2;Parent=Py17XNL_1302629.1;Name=Py17XNL_1302629.1-exon2;transcript_id=Py17XNL_1302629.1;gene_name=ubiquitin-protein ligase;locus_tag=Py17XNL_1302629;protein_id=Py17XNL_1302629.1-p1;product=ubiquitin-protein ligase, putative
Py17XNL_13	AUGUSTUS	intron	901955	902139	1	-	.	ID=Py17XNL_1302629.1-intron2;Parent=Py17XNL_1302629.1;Name=Py17XNL_1302629.1-intron2;transcript_id=Py17XNL_1302629.1;gene_name=ubiquitin-protein ligase;locus_tag=Py17XNL_1302629
Py17XNL_13	AUGUSTUS	CDS	902140	902249	0.97	-	0	ID=Py17XNL_1302629.1-CDS3;Parent=Py17XNL_1302629.1;Name=Py17XNL_1302629.1-p1;transcript_id=Py17XNL_1302629.1;gene_name=ubiquitin-protein ligase;locus_tag=Py17XNL_1302629;protein_id=Py17XNL_1302629.1-p1;product=ubiquitin-protein ligase, putative
Py17XNL_13	AUGUSTUS	exon	902140	902249	.	-	.	ID=Py17XNL_1302629.1-exon3;Parent=Py17XNL_1302629.1;Name=Py17XNL_1302629.1-exon3;transcript_id=Py17XNL_1302629.1;gene_name=ubiquitin-protein ligase;locus_tag=Py17XNL_1302629;protein_id=Py17XNL_1302629.1-p1;product=ubiquitin-protein ligase, putative
Py17XNL_13	AUGUSTUS	intron	902250	903388	0.73	-	.	ID=Py17XNL_1302629.1-intron3;Parent=Py17XNL_1302629.1;Name=Py17XNL_1302629.1-intron3;transcript_id=Py17XNL_1302629.1;gene_name=ubiquitin-protein ligase;locus_tag=Py17XNL_1302629
Py17XNL_13	AUGUSTUS	CDS	903389	904039	0.83	-	0	ID=Py17XNL_1302629.1-CDS4;Parent=Py17XNL_1302629.1;Name=Py17XNL_1302629.1-p1;transcript_id=Py17XNL_1302629.1;gene_name=ubiquitin-protein ligase;locus_tag=Py17XNL_1302629;protein_id=Py17XNL_1302629.1-p1;product=ubiquitin-protein ligase, putative
Py17XNL_13	AUGUSTUS	exon	903389	904476	.	-	.	ID=Py17XNL_1302629.1-exon4;Parent=Py17XNL_1302629.1;Name=Py17XNL_1302629.1-exon4;transcript_id=Py17XNL_1302629.1;gene_name=ubiquitin-protein ligase;locus_tag=Py17XNL_1302629;protein_id=Py17XNL_1302629.1-p1;product=ubiquitin-protein ligase, putative
Py17XNL_13	AUGUSTUS	start_codon	904037	904039	.	-	0	ID=Py17XNL_1302629.1-start1;Parent=Py17XNL_1302629.1;Name=Py17XNL_1302629.1-start1;transcript_id=Py17XNL_1302629.1;gene_name=ubiquitin-protein ligase;locus_tag=Py17XNL_1302629
Py17XNL_13	AUGUSTUS	five_prime_UTR	904040	904476	0.93	-	.	ID=Py17XNL_1302629.1-5UTR1;Parent=Py17XNL_1302629.1;Name=Py17XNL_1302629.1-5UTR1;transcript_id=Py17XNL_1302629.1;gene_name=ubiquitin-protein ligase;locus_tag=Py17XNL_1302629
Py17XNL_13	AUGUSTUS	five_prime_UTR	904701	904756	0.65	-	.	ID=Py17XNL_1302629.1-5UTR2;Parent=Py17XNL_1302629.1;Name=Py17XNL_1302629.1-5UTR2;transcript_id=Py17XNL_1302629.1;gene_name=ubiquitin-protein ligase;locus_tag=Py17XNL_1302629
Py17XNL_13	AUGUSTUS	exon	904701	904756	.	-	.	ID=Py17XNL_1302629.1-exon5;Parent=Py17XNL_1302629.1;Name=Py17XNL_1302629.1-exon5;transcript_id=Py17XNL_1302629.1;gene_name=ubiquitin-protein ligase;locus_tag=Py17XNL_1302629;protein_id=Py17XNL_1302629.1-p1;product=ubiquitin-protein ligase, putative
Py17XNL_13	AUGUSTUS	transcription_start_site	904756	904756	.	-	.	ID=Py17XNL_1302629.1-tss1;Parent=Py17XNL_1302629.1;Name=Py17XNL_1302629.1-tss1;transcript_id=Py17XNL_1302629.1;gene_name=ubiquitin-protein ligase;locus_tag=Py17XNL_1302629
###
Py17XNL_13	AUGUSTUS	gene	905317	906230	0.47	+	.	ID=Py17XNL_1302630;gene_id=Py17XNL_1302630;gene_name=Py17XNL_1302630;Name=HSP20-like chaperone;best_match=PY17X_1316200.1-p1;query_coverage=99.0;percentage_identity=100.0;locus_tag=Py17XNL_1302630
Py17XNL_13	AUGUSTUS	mRNA	905317	906230	0.47	+	.	ID=Py17XNL_1302630.1;Parent=Py17XNL_1302630;transcript_id=Py17XNL_1302630.1;gene_name=Py17XNL_1302630;Name=HSP20-like chaperone.1;best_match=PY17X_1316200.1-p1;query_coverage=99.0;percentage_identity=100.0;locus_tag=Py17XNL_1302630;protein_id=Py17XNL_1302630.1-p1;product=HSP20-like chaperone, putative
Py17XNL_13	AUGUSTUS	transcription_start_site	905317	905317	.	+	.	ID=Py17XNL_1302630.1-tss1;Parent=Py17XNL_1302630.1;Name=Py17XNL_1302630.1-tss1;transcript_id=Py17XNL_1302630.1;gene_name=HSP20-like chaperone;locus_tag=Py17XNL_1302630
Py17XNL_13	AUGUSTUS	five_prime_UTR	905317	905346	0.74	+	.	ID=Py17XNL_1302630.1-5UTR1;Parent=Py17XNL_1302630.1;Name=Py17XNL_1302630.1-5UTR1;transcript_id=Py17XNL_1302630.1;gene_name=HSP20-like chaperone;locus_tag=Py17XNL_1302630
Py17XNL_13	AUGUSTUS	exon	905317	906230	.	+	.	ID=Py17XNL_1302630.1-exon1;Parent=Py17XNL_1302630.1;Name=Py17XNL_1302630.1-exon1;transcript_id=Py17XNL_1302630.1;gene_name=HSP20-like chaperone;locus_tag=Py17XNL_1302630;protein_id=Py17XNL_1302630.1-p1;product=HSP20-like chaperone, putative
Py17XNL_13	AUGUSTUS	start_codon	905347	905349	.	+	0	ID=Py17XNL_1302630.1-start1;Parent=Py17XNL_1302630.1;Name=Py17XNL_1302630.1-start1;transcript_id=Py17XNL_1302630.1;gene_name=HSP20-like chaperone;locus_tag=Py17XNL_1302630
Py17XNL_13	AUGUSTUS	CDS	905347	906207	1	+	0	ID=Py17XNL_1302630.1-CDS1;Parent=Py17XNL_1302630.1;Name=Py17XNL_1302630.1-p1;transcript_id=Py17XNL_1302630.1;gene_name=HSP20-like chaperone;locus_tag=Py17XNL_1302630;protein_id=Py17XNL_1302630.1-p1;product=HSP20-like chaperone, putative
Py17XNL_13	AUGUSTUS	stop_codon	906205	906207	.	+	0	ID=Py17XNL_1302630.1-stop1;Parent=Py17XNL_1302630.1;Name=Py17XNL_1302630.1-stop1;transcript_id=Py17XNL_1302630.1;gene_name=HSP20-like chaperone;locus_tag=Py17XNL_1302630
Py17XNL_13	AUGUSTUS	three_prime_UTR	906208	906230	0.7	+	.	ID=Py17XNL_1302630.1-3UTR1;Parent=Py17XNL_1302630.1;Name=Py17XNL_1302630.1-3UTR1;transcript_id=Py17XNL_1302630.1;gene_name=HSP20-like chaperone;locus_tag=Py17XNL_1302630
Py17XNL_13	AUGUSTUS	transcription_end_site	906230	906230	.	+	.	ID=Py17XNL_1302630.1-tts1;Parent=Py17XNL_1302630.1;Name=Py17XNL_1302630.1-tts1;transcript_id=Py17XNL_1302630.1;gene_name=HSP20-like chaperone;locus_tag=Py17XNL_1302630
###
Py17XNL_13	AUGUSTUS	gene	906238	907336	0.35	-	.	ID=Py17XNL_1302631;gene_id=Py17XNL_1302631;gene_name=Py17XNL_1302631;Name=Appr-1-p processing domain protein;best_match=PY17X_1316300.1-p1;query_coverage=99.0;percentage_identity=100.0;locus_tag=Py17XNL_1302631
Py17XNL_13	AUGUSTUS	mRNA	906238	907336	0.35	-	.	ID=Py17XNL_1302631.1;Parent=Py17XNL_1302631;transcript_id=Py17XNL_1302631.1;gene_name=Py17XNL_1302631;Name=Appr-1-p processing domain protein.1;best_match=PY17X_1316300.1-p1;query_coverage=99.0;percentage_identity=100.0;locus_tag=Py17XNL_1302631;protein_id=Py17XNL_1302631.1-p1;product=Appr-1-p processing domain protein
Py17XNL_13	AUGUSTUS	transcription_end_site	906238	906238	.	-	.	ID=Py17XNL_1302631.1-tts1;Parent=Py17XNL_1302631.1;Name=Py17XNL_1302631.1-tts1;transcript_id=Py17XNL_1302631.1;gene_name=Appr-1-p processing domain protein;locus_tag=Py17XNL_1302631
Py17XNL_13	AUGUSTUS	three_prime_UTR	906238	906265	1	-	.	ID=Py17XNL_1302631.1-3UTR1;Parent=Py17XNL_1302631.1;Name=Py17XNL_1302631.1-3UTR1;transcript_id=Py17XNL_1302631.1;gene_name=Appr-1-p processing domain protein;locus_tag=Py17XNL_1302631
Py17XNL_13	AUGUSTUS	exon	906238	906777	.	-	.	ID=Py17XNL_1302631.1-exon1;Parent=Py17XNL_1302631.1;Name=Py17XNL_1302631.1-exon1;transcript_id=Py17XNL_1302631.1;gene_name=Appr-1-p processing domain protein;locus_tag=Py17XNL_1302631;protein_id=Py17XNL_1302631.1-p1;product=Appr-1-p processing domain protein
Py17XNL_13	AUGUSTUS	stop_codon	906266	906268	.	-	0	ID=Py17XNL_1302631.1-stop1;Parent=Py17XNL_1302631.1;Name=Py17XNL_1302631.1-stop1;transcript_id=Py17XNL_1302631.1;gene_name=Appr-1-p processing domain protein;locus_tag=Py17XNL_1302631
Py17XNL_13	AUGUSTUS	CDS	906266	906777	1	-	2	ID=Py17XNL_1302631.1-CDS1;Parent=Py17XNL_1302631.1;Name=Py17XNL_1302631.1-p1;transcript_id=Py17XNL_1302631.1;gene_name=Appr-1-p processing domain protein;locus_tag=Py17XNL_1302631;protein_id=Py17XNL_1302631.1-p1;product=Appr-1-p processing domain protein
Py17XNL_13	AUGUSTUS	intron	906778	906997	1	-	.	ID=Py17XNL_1302631.1-intron1;Parent=Py17XNL_1302631.1;Name=Py17XNL_1302631.1-intron1;transcript_id=Py17XNL_1302631.1;gene_name=Appr-1-p processing domain protein;locus_tag=Py17XNL_1302631
Py17XNL_13	AUGUSTUS	CDS	906998	907304	0.97	-	0	ID=Py17XNL_1302631.1-CDS2;Parent=Py17XNL_1302631.1;Name=Py17XNL_1302631.1-p1;transcript_id=Py17XNL_1302631.1;gene_name=Appr-1-p processing domain protein;locus_tag=Py17XNL_1302631;protein_id=Py17XNL_1302631.1-p1;product=Appr-1-p processing domain protein
Py17XNL_13	AUGUSTUS	exon	906998	907336	.	-	.	ID=Py17XNL_1302631.1-exon2;Parent=Py17XNL_1302631.1;Name=Py17XNL_1302631.1-exon2;transcript_id=Py17XNL_1302631.1;gene_name=Appr-1-p processing domain protein;locus_tag=Py17XNL_1302631;protein_id=Py17XNL_1302631.1-p1;product=Appr-1-p processing domain protein
Py17XNL_13	AUGUSTUS	start_codon	907302	907304	.	-	0	ID=Py17XNL_1302631.1-start1;Parent=Py17XNL_1302631.1;Name=Py17XNL_1302631.1-start1;transcript_id=Py17XNL_1302631.1;gene_name=Appr-1-p processing domain protein;locus_tag=Py17XNL_1302631
Py17XNL_13	AUGUSTUS	five_prime_UTR	907305	907336	0.36	-	.	ID=Py17XNL_1302631.1-5UTR1;Parent=Py17XNL_1302631.1;Name=Py17XNL_1302631.1-5UTR1;transcript_id=Py17XNL_1302631.1;gene_name=Appr-1-p processing domain protein;locus_tag=Py17XNL_1302631
Py17XNL_13	AUGUSTUS	transcription_start_site	907336	907336	.	-	.	ID=Py17XNL_1302631.1-tss1;Parent=Py17XNL_1302631.1;Name=Py17XNL_1302631.1-tss1;transcript_id=Py17XNL_1302631.1;gene_name=Appr-1-p processing domain protein;locus_tag=Py17XNL_1302631
###
Py17XNL_13	AUGUSTUS	gene	907988	909476	0.1	-	.	ID=Py17XNL_1302632;gene_id=Py17XNL_1302632;gene_name=Py17XNL_1302632;Name=conserved protein;best_match=PY17X_1316400.1-p1;query_coverage=99.0;percentage_identity=100.0;locus_tag=Py17XNL_1302632
Py17XNL_13	AUGUSTUS	mRNA	907988	909476	0.1	-	.	ID=Py17XNL_1302632.1;Parent=Py17XNL_1302632;transcript_id=Py17XNL_1302632.1;gene_name=Py17XNL_1302632;Name=conserved protein.1;best_match=PY17X_1316400.1-p1;query_coverage=99.0;percentage_identity=100.0;locus_tag=Py17XNL_1302632;protein_id=Py17XNL_1302632.1-p1;product=mitochondrial respiratory chain complex II subunit, putative
Py17XNL_13	AUGUSTUS	transcription_end_site	907988	907988	.	-	.	ID=Py17XNL_1302632.1-tts1;Parent=Py17XNL_1302632.1;Name=Py17XNL_1302632.1-tts1;transcript_id=Py17XNL_1302632.1;gene_name=conserved protein;locus_tag=Py17XNL_1302632
Py17XNL_13	AUGUSTUS	three_prime_UTR	907988	908061	0.28	-	.	ID=Py17XNL_1302632.1-3UTR1;Parent=Py17XNL_1302632.1;Name=Py17XNL_1302632.1-3UTR1;transcript_id=Py17XNL_1302632.1;gene_name=conserved protein;locus_tag=Py17XNL_1302632
Py17XNL_13	AUGUSTUS	exon	907988	908061	.	-	.	ID=Py17XNL_1302632.1-exon1;Parent=Py17XNL_1302632.1;Name=Py17XNL_1302632.1-exon1;transcript_id=Py17XNL_1302632.1;gene_name=conserved protein;locus_tag=Py17XNL_1302632;protein_id=Py17XNL_1302632.1-p1;product=mitochondrial respiratory chain complex II subunit, putative
Py17XNL_13	AUGUSTUS	three_prime_UTR	908206	908256	0.85	-	.	ID=Py17XNL_1302632.1-3UTR2;Parent=Py17XNL_1302632.1;Name=Py17XNL_1302632.1-3UTR2;transcript_id=Py17XNL_1302632.1;gene_name=conserved protein;locus_tag=Py17XNL_1302632
Py17XNL_13	AUGUSTUS	exon	908206	908347	.	-	.	ID=Py17XNL_1302632.1-exon2;Parent=Py17XNL_1302632.1;Name=Py17XNL_1302632.1-exon2;transcript_id=Py17XNL_1302632.1;gene_name=conserved protein;locus_tag=Py17XNL_1302632;protein_id=Py17XNL_1302632.1-p1;product=mitochondrial respiratory chain complex II subunit, putative
Py17XNL_13	AUGUSTUS	stop_codon	908257	908259	.	-	0	ID=Py17XNL_1302632.1-stop1;Parent=Py17XNL_1302632.1;Name=Py17XNL_1302632.1-stop1;transcript_id=Py17XNL_1302632.1;gene_name=conserved protein;locus_tag=Py17XNL_1302632
Py17XNL_13	AUGUSTUS	CDS	908257	908347	0.93	-	1	ID=Py17XNL_1302632.1-CDS1;Parent=Py17XNL_1302632.1;Name=Py17XNL_1302632.1-p1;transcript_id=Py17XNL_1302632.1;gene_name=conserved protein;locus_tag=Py17XNL_1302632;protein_id=Py17XNL_1302632.1-p1;product=mitochondrial respiratory chain complex II subunit, putative
Py17XNL_13	AUGUSTUS	intron	908348	908460	0.93	-	.	ID=Py17XNL_1302632.1-intron1;Parent=Py17XNL_1302632.1;Name=Py17XNL_1302632.1-intron1;transcript_id=Py17XNL_1302632.1;gene_name=conserved protein;locus_tag=Py17XNL_1302632
Py17XNL_13	AUGUSTUS	CDS	908461	908545	0.93	-	2	ID=Py17XNL_1302632.1-CDS2;Parent=Py17XNL_1302632.1;Name=Py17XNL_1302632.1-p1;transcript_id=Py17XNL_1302632.1;gene_name=conserved protein;locus_tag=Py17XNL_1302632;protein_id=Py17XNL_1302632.1-p1;product=mitochondrial respiratory chain complex II subunit, putative
Py17XNL_13	AUGUSTUS	exon	908461	908545	.	-	.	ID=Py17XNL_1302632.1-exon3;Parent=Py17XNL_1302632.1;Name=Py17XNL_1302632.1-exon3;transcript_id=Py17XNL_1302632.1;gene_name=conserved protein;locus_tag=Py17XNL_1302632;protein_id=Py17XNL_1302632.1-p1;product=mitochondrial respiratory chain complex II subunit, putative
Py17XNL_13	AUGUSTUS	intron	908546	908680	1	-	.	ID=Py17XNL_1302632.1-intron2;Parent=Py17XNL_1302632.1;Name=Py17XNL_1302632.1-intron2;transcript_id=Py17XNL_1302632.1;gene_name=conserved protein;locus_tag=Py17XNL_1302632
Py17XNL_13	AUGUSTUS	CDS	908681	908726	1	-	0	ID=Py17XNL_1302632.1-CDS3;Parent=Py17XNL_1302632.1;Name=Py17XNL_1302632.1-p1;transcript_id=Py17XNL_1302632.1;gene_name=conserved protein;locus_tag=Py17XNL_1302632;protein_id=Py17XNL_1302632.1-p1;product=mitochondrial respiratory chain complex II subunit, putative
Py17XNL_13	AUGUSTUS	exon	908681	908726	.	-	.	ID=Py17XNL_1302632.1-exon4;Parent=Py17XNL_1302632.1;Name=Py17XNL_1302632.1-exon4;transcript_id=Py17XNL_1302632.1;gene_name=conserved protein;locus_tag=Py17XNL_1302632;protein_id=Py17XNL_1302632.1-p1;product=mitochondrial respiratory chain complex II subunit, putative
Py17XNL_13	AUGUSTUS	start_codon	908724	908726	.	-	0	ID=Py17XNL_1302632.1-start1;Parent=Py17XNL_1302632.1;Name=Py17XNL_1302632.1-start1;transcript_id=Py17XNL_1302632.1;gene_name=conserved protein;locus_tag=Py17XNL_1302632
Py17XNL_13	AUGUSTUS	five_prime_UTR	909324	909476	0.31	-	.	ID=Py17XNL_1302632.1-5UTR1;Parent=Py17XNL_1302632.1;Name=Py17XNL_1302632.1-5UTR1;transcript_id=Py17XNL_1302632.1;gene_name=conserved protein;locus_tag=Py17XNL_1302632
Py17XNL_13	AUGUSTUS	exon	909324	909476	.	-	.	ID=Py17XNL_1302632.1-exon5;Parent=Py17XNL_1302632.1;Name=Py17XNL_1302632.1-exon5;transcript_id=Py17XNL_1302632.1;gene_name=conserved protein;locus_tag=Py17XNL_1302632;protein_id=Py17XNL_1302632.1-p1;product=mitochondrial respiratory chain complex II subunit, putative
Py17XNL_13	AUGUSTUS	transcription_start_site	909476	909476	.	-	.	ID=Py17XNL_1302632.1-tss1;Parent=Py17XNL_1302632.1;Name=Py17XNL_1302632.1-tss1;transcript_id=Py17XNL_1302632.1;gene_name=conserved protein;locus_tag=Py17XNL_1302632
###
Py17XNL_13	AUGUSTUS	gene	909956	911446	0.21	-	.	ID=Py17XNL_1302633;gene_id=Py17XNL_1302633;gene_name=Py17XNL_1302633;Name=GEST;best_match=PY17X_1316500.1-p1;query_coverage=99.0;percentage_identity=100.0;locus_tag=Py17XNL_1302633
Py17XNL_13	AUGUSTUS	mRNA	909956	911446	0.21	-	.	ID=Py17XNL_1302633.1;Parent=Py17XNL_1302633;transcript_id=Py17XNL_1302633.1;gene_name=Py17XNL_1302633;Name=GEST.1;best_match=PY17X_1316500.1-p1;query_coverage=99.0;percentage_identity=100.0;locus_tag=Py17XNL_1302633;protein_id=Py17XNL_1302633.1-p1;product=gamete egress and sporozoite traversal protein, putative
Py17XNL_13	AUGUSTUS	transcription_end_site	909956	909956	.	-	.	ID=Py17XNL_1302633.1-tts1;Parent=Py17XNL_1302633.1;Name=Py17XNL_1302633.1-tts1;transcript_id=Py17XNL_1302633.1;gene_name=GEST;locus_tag=Py17XNL_1302633
Py17XNL_13	AUGUSTUS	three_prime_UTR	909956	909988	0.35	-	.	ID=Py17XNL_1302633.1-3UTR1;Parent=Py17XNL_1302633.1;Name=Py17XNL_1302633.1-3UTR1;transcript_id=Py17XNL_1302633.1;gene_name=GEST;locus_tag=Py17XNL_1302633
Py17XNL_13	AUGUSTUS	exon	909956	910483	.	-	.	ID=Py17XNL_1302633.1-exon1;Parent=Py17XNL_1302633.1;Name=Py17XNL_1302633.1-exon1;transcript_id=Py17XNL_1302633.1;gene_name=GEST;locus_tag=Py17XNL_1302633;protein_id=Py17XNL_1302633.1-p1;product=gamete egress and sporozoite traversal protein, putative
Py17XNL_13	AUGUSTUS	stop_codon	909989	909991	.	-	0	ID=Py17XNL_1302633.1-stop1;Parent=Py17XNL_1302633.1;Name=Py17XNL_1302633.1-stop1;transcript_id=Py17XNL_1302633.1;gene_name=GEST;locus_tag=Py17XNL_1302633
Py17XNL_13	AUGUSTUS	CDS	909989	910483	1	-	0	ID=Py17XNL_1302633.1-CDS1;Parent=Py17XNL_1302633.1;Name=Py17XNL_1302633.1-p1;transcript_id=Py17XNL_1302633.1;gene_name=GEST;locus_tag=Py17XNL_1302633;protein_id=Py17XNL_1302633.1-p1;product=gamete egress and sporozoite traversal protein, putative
Py17XNL_13	AUGUSTUS	intron	910484	910593	1	-	.	ID=Py17XNL_1302633.1-intron1;Parent=Py17XNL_1302633.1;Name=Py17XNL_1302633.1-intron1;transcript_id=Py17XNL_1302633.1;gene_name=GEST;locus_tag=Py17XNL_1302633
Py17XNL_13	AUGUSTUS	CDS	910594	910742	1	-	2	ID=Py17XNL_1302633.1-CDS2;Parent=Py17XNL_1302633.1;Name=Py17XNL_1302633.1-p1;transcript_id=Py17XNL_1302633.1;gene_name=GEST;locus_tag=Py17XNL_1302633;protein_id=Py17XNL_1302633.1-p1;product=gamete egress and sporozoite traversal protein, putative
Py17XNL_13	AUGUSTUS	exon	910594	910742	.	-	.	ID=Py17XNL_1302633.1-exon2;Parent=Py17XNL_1302633.1;Name=Py17XNL_1302633.1-exon2;transcript_id=Py17XNL_1302633.1;gene_name=GEST;locus_tag=Py17XNL_1302633;protein_id=Py17XNL_1302633.1-p1;product=gamete egress and sporozoite traversal protein, putative
Py17XNL_13	AUGUSTUS	intron	910743	911001	1	-	.	ID=Py17XNL_1302633.1-intron2;Parent=Py17XNL_1302633.1;Name=Py17XNL_1302633.1-intron2;transcript_id=Py17XNL_1302633.1;gene_name=GEST;locus_tag=Py17XNL_1302633
Py17XNL_13	AUGUSTUS	CDS	911002	911107	1	-	0	ID=Py17XNL_1302633.1-CDS3;Parent=Py17XNL_1302633.1;Name=Py17XNL_1302633.1-p1;transcript_id=Py17XNL_1302633.1;gene_name=GEST;locus_tag=Py17XNL_1302633;protein_id=Py17XNL_1302633.1-p1;product=gamete egress and sporozoite traversal protein, putative
Py17XNL_13	AUGUSTUS	exon	911002	911446	.	-	.	ID=Py17XNL_1302633.1-exon3;Parent=Py17XNL_1302633.1;Name=Py17XNL_1302633.1-exon3;transcript_id=Py17XNL_1302633.1;gene_name=GEST;locus_tag=Py17XNL_1302633;protein_id=Py17XNL_1302633.1-p1;product=gamete egress and sporozoite traversal protein, putative
Py17XNL_13	AUGUSTUS	start_codon	911105	911107	.	-	0	ID=Py17XNL_1302633.1-start1;Parent=Py17XNL_1302633.1;Name=Py17XNL_1302633.1-start1;transcript_id=Py17XNL_1302633.1;gene_name=GEST;locus_tag=Py17XNL_1302633
Py17XNL_13	AUGUSTUS	five_prime_UTR	911108	911446	0.5	-	.	ID=Py17XNL_1302633.1-5UTR1;Parent=Py17XNL_1302633.1;Name=Py17XNL_1302633.1-5UTR1;transcript_id=Py17XNL_1302633.1;gene_name=GEST;locus_tag=Py17XNL_1302633
Py17XNL_13	AUGUSTUS	transcription_start_site	911446	911446	.	-	.	ID=Py17XNL_1302633.1-tss1;Parent=Py17XNL_1302633.1;Name=Py17XNL_1302633.1-tss1;transcript_id=Py17XNL_1302633.1;gene_name=GEST;locus_tag=Py17XNL_1302633
###
Py17XNL_13	AUGUSTUS	gene	913367	917344	0.61	+	.	ID=Py17XNL_1302634;gene_id=Py17XNL_1302634;gene_name=Py17XNL_1302634;Name=CLASP domain-containing protein;best_match=PY17X_1316600.1-p1;query_coverage=99.0;percentage_identity=100.0;locus_tag=Py17XNL_1302634
Py17XNL_13	AUGUSTUS	mRNA	913367	917344	0.61	+	.	ID=Py17XNL_1302634.1;Parent=Py17XNL_1302634;transcript_id=Py17XNL_1302634.1;gene_name=Py17XNL_1302634;Name=CLASP domain-containing protein.1;best_match=PY17X_1316600.1-p1;query_coverage=99.0;percentage_identity=100.0;locus_tag=Py17XNL_1302634;protein_id=Py17XNL_1302634.1-p1;product=CLASP domain-containing protein, putative
Py17XNL_13	AUGUSTUS	transcription_start_site	913367	913367	.	+	.	ID=Py17XNL_1302634.1-tss1;Parent=Py17XNL_1302634.1;Name=Py17XNL_1302634.1-tss1;transcript_id=Py17XNL_1302634.1;gene_name=CLASP domain-containing protein;locus_tag=Py17XNL_1302634
Py17XNL_13	AUGUSTUS	five_prime_UTR	913367	913387	0.7	+	.	ID=Py17XNL_1302634.1-5UTR1;Parent=Py17XNL_1302634.1;Name=Py17XNL_1302634.1-5UTR1;transcript_id=Py17XNL_1302634.1;gene_name=CLASP domain-containing protein;locus_tag=Py17XNL_1302634
Py17XNL_13	AUGUSTUS	exon	913367	913442	.	+	.	ID=Py17XNL_1302634.1-exon1;Parent=Py17XNL_1302634.1;Name=Py17XNL_1302634.1-exon1;transcript_id=Py17XNL_1302634.1;gene_name=CLASP domain-containing protein;locus_tag=Py17XNL_1302634;protein_id=Py17XNL_1302634.1-p1;product=CLASP domain-containing protein, putative
Py17XNL_13	AUGUSTUS	start_codon	913388	913390	.	+	0	ID=Py17XNL_1302634.1-start1;Parent=Py17XNL_1302634.1;Name=Py17XNL_1302634.1-start1;transcript_id=Py17XNL_1302634.1;gene_name=CLASP domain-containing protein;locus_tag=Py17XNL_1302634
Py17XNL_13	AUGUSTUS	CDS	913388	913442	1	+	0	ID=Py17XNL_1302634.1-CDS1;Parent=Py17XNL_1302634.1;Name=Py17XNL_1302634.1-p1;transcript_id=Py17XNL_1302634.1;gene_name=CLASP domain-containing protein;locus_tag=Py17XNL_1302634;protein_id=Py17XNL_1302634.1-p1;product=CLASP domain-containing protein, putative
Py17XNL_13	AUGUSTUS	intron	913443	913627	1	+	.	ID=Py17XNL_1302634.1-intron1;Parent=Py17XNL_1302634.1;Name=Py17XNL_1302634.1-intron1;transcript_id=Py17XNL_1302634.1;gene_name=CLASP domain-containing protein;locus_tag=Py17XNL_1302634
Py17XNL_13	AUGUSTUS	CDS	913628	913920	1	+	2	ID=Py17XNL_1302634.1-CDS2;Parent=Py17XNL_1302634.1;Name=Py17XNL_1302634.1-p1;transcript_id=Py17XNL_1302634.1;gene_name=CLASP domain-containing protein;locus_tag=Py17XNL_1302634;protein_id=Py17XNL_1302634.1-p1;product=CLASP domain-containing protein, putative
Py17XNL_13	AUGUSTUS	exon	913628	913920	.	+	.	ID=Py17XNL_1302634.1-exon2;Parent=Py17XNL_1302634.1;Name=Py17XNL_1302634.1-exon2;transcript_id=Py17XNL_1302634.1;gene_name=CLASP domain-containing protein;locus_tag=Py17XNL_1302634;protein_id=Py17XNL_1302634.1-p1;product=CLASP domain-containing protein, putative
Py17XNL_13	AUGUSTUS	intron	913921	914235	1	+	.	ID=Py17XNL_1302634.1-intron2;Parent=Py17XNL_1302634.1;Name=Py17XNL_1302634.1-intron2;transcript_id=Py17XNL_1302634.1;gene_name=CLASP domain-containing protein;locus_tag=Py17XNL_1302634
Py17XNL_13	AUGUSTUS	CDS	914236	916145	1	+	0	ID=Py17XNL_1302634.1-CDS3;Parent=Py17XNL_1302634.1;Name=Py17XNL_1302634.1-p1;transcript_id=Py17XNL_1302634.1;gene_name=CLASP domain-containing protein;locus_tag=Py17XNL_1302634;protein_id=Py17XNL_1302634.1-p1;product=CLASP domain-containing protein, putative
Py17XNL_13	AUGUSTUS	exon	914236	916145	.	+	.	ID=Py17XNL_1302634.1-exon3;Parent=Py17XNL_1302634.1;Name=Py17XNL_1302634.1-exon3;transcript_id=Py17XNL_1302634.1;gene_name=CLASP domain-containing protein;locus_tag=Py17XNL_1302634;protein_id=Py17XNL_1302634.1-p1;product=CLASP domain-containing protein, putative
Py17XNL_13	AUGUSTUS	intron	916146	916238	1	+	.	ID=Py17XNL_1302634.1-intron3;Parent=Py17XNL_1302634.1;Name=Py17XNL_1302634.1-intron3;transcript_id=Py17XNL_1302634.1;gene_name=CLASP domain-containing protein;locus_tag=Py17XNL_1302634
Py17XNL_13	AUGUSTUS	CDS	916239	916356	1	+	1	ID=Py17XNL_1302634.1-CDS4;Parent=Py17XNL_1302634.1;Name=Py17XNL_1302634.1-p1;transcript_id=Py17XNL_1302634.1;gene_name=CLASP domain-containing protein;locus_tag=Py17XNL_1302634;protein_id=Py17XNL_1302634.1-p1;product=CLASP domain-containing protein, putative
Py17XNL_13	AUGUSTUS	exon	916239	916356	.	+	.	ID=Py17XNL_1302634.1-exon4;Parent=Py17XNL_1302634.1;Name=Py17XNL_1302634.1-exon4;transcript_id=Py17XNL_1302634.1;gene_name=CLASP domain-containing protein;locus_tag=Py17XNL_1302634;protein_id=Py17XNL_1302634.1-p1;product=CLASP domain-containing protein, putative
Py17XNL_13	AUGUSTUS	intron	916357	916563	1	+	.	ID=Py17XNL_1302634.1-intron4;Parent=Py17XNL_1302634.1;Name=Py17XNL_1302634.1-intron4;transcript_id=Py17XNL_1302634.1;gene_name=CLASP domain-containing protein;locus_tag=Py17XNL_1302634
Py17XNL_13	AUGUSTUS	CDS	916564	916628	1	+	0	ID=Py17XNL_1302634.1-CDS5;Parent=Py17XNL_1302634.1;Name=Py17XNL_1302634.1-p1;transcript_id=Py17XNL_1302634.1;gene_name=CLASP domain-containing protein;locus_tag=Py17XNL_1302634;protein_id=Py17XNL_1302634.1-p1;product=CLASP domain-containing protein, putative
Py17XNL_13	AUGUSTUS	exon	916564	916628	.	+	.	ID=Py17XNL_1302634.1-exon5;Parent=Py17XNL_1302634.1;Name=Py17XNL_1302634.1-exon5;transcript_id=Py17XNL_1302634.1;gene_name=CLASP domain-containing protein;locus_tag=Py17XNL_1302634;protein_id=Py17XNL_1302634.1-p1;product=CLASP domain-containing protein, putative
Py17XNL_13	AUGUSTUS	intron	916629	916837	1	+	.	ID=Py17XNL_1302634.1-intron5;Parent=Py17XNL_1302634.1;Name=Py17XNL_1302634.1-intron5;transcript_id=Py17XNL_1302634.1;gene_name=CLASP domain-containing protein;locus_tag=Py17XNL_1302634
Py17XNL_13	AUGUSTUS	CDS	916838	916898	1	+	1	ID=Py17XNL_1302634.1-CDS6;Parent=Py17XNL_1302634.1;Name=Py17XNL_1302634.1-p1;transcript_id=Py17XNL_1302634.1;gene_name=CLASP domain-containing protein;locus_tag=Py17XNL_1302634;protein_id=Py17XNL_1302634.1-p1;product=CLASP domain-containing protein, putative
Py17XNL_13	AUGUSTUS	exon	916838	916898	.	+	.	ID=Py17XNL_1302634.1-exon6;Parent=Py17XNL_1302634.1;Name=Py17XNL_1302634.1-exon6;transcript_id=Py17XNL_1302634.1;gene_name=CLASP domain-containing protein;locus_tag=Py17XNL_1302634;protein_id=Py17XNL_1302634.1-p1;product=CLASP domain-containing protein, putative
Py17XNL_13	AUGUSTUS	intron	916899	917082	1	+	.	ID=Py17XNL_1302634.1-intron6;Parent=Py17XNL_1302634.1;Name=Py17XNL_1302634.1-intron6;transcript_id=Py17XNL_1302634.1;gene_name=CLASP domain-containing protein;locus_tag=Py17XNL_1302634
Py17XNL_13	AUGUSTUS	CDS	917083	917154	0.96	+	0	ID=Py17XNL_1302634.1-CDS7;Parent=Py17XNL_1302634.1;Name=Py17XNL_1302634.1-p1;transcript_id=Py17XNL_1302634.1;gene_name=CLASP domain-containing protein;locus_tag=Py17XNL_1302634;protein_id=Py17XNL_1302634.1-p1;product=CLASP domain-containing protein, putative
Py17XNL_13	AUGUSTUS	exon	917083	917344	.	+	.	ID=Py17XNL_1302634.1-exon7;Parent=Py17XNL_1302634.1;Name=Py17XNL_1302634.1-exon7;transcript_id=Py17XNL_1302634.1;gene_name=CLASP domain-containing protein;locus_tag=Py17XNL_1302634;protein_id=Py17XNL_1302634.1-p1;product=CLASP domain-containing protein, putative
Py17XNL_13	AUGUSTUS	stop_codon	917152	917154	.	+	0	ID=Py17XNL_1302634.1-stop1;Parent=Py17XNL_1302634.1;Name=Py17XNL_1302634.1-stop1;transcript_id=Py17XNL_1302634.1;gene_name=CLASP domain-containing protein;locus_tag=Py17XNL_1302634
Py17XNL_13	AUGUSTUS	three_prime_UTR	917155	917344	0.83	+	.	ID=Py17XNL_1302634.1-3UTR1;Parent=Py17XNL_1302634.1;Name=Py17XNL_1302634.1-3UTR1;transcript_id=Py17XNL_1302634.1;gene_name=CLASP domain-containing protein;locus_tag=Py17XNL_1302634
Py17XNL_13	AUGUSTUS	transcription_end_site	917344	917344	.	+	.	ID=Py17XNL_1302634.1-tts1;Parent=Py17XNL_1302634.1;Name=Py17XNL_1302634.1-tts1;transcript_id=Py17XNL_1302634.1;gene_name=CLASP domain-containing protein;locus_tag=Py17XNL_1302634
###
Py17XNL_13	AUGUSTUS	gene	918627	924054	0.02	+	.	ID=Py17XNL_1302635;gene_id=Py17XNL_1302635;gene_name=Py17XNL_1302635;Name=BRF1;best_match=PY17X_1316800.1-p1;query_coverage=81.0;percentage_identity=100.0;locus_tag=Py17XNL_1302635
Py17XNL_13	AUGUSTUS	mRNA	918627	924054	0.02	+	.	ID=Py17XNL_1302635.1;Parent=Py17XNL_1302635;transcript_id=Py17XNL_1302635.1;gene_name=Py17XNL_1302635;Name=BRF1.1;best_match=PY17X_1316800.1-p1;query_coverage=81.0;percentage_identity=100.0;locus_tag=Py17XNL_1302635;protein_id=Py17XNL_1302635.1-p1;product=transcription factor IIIb subunit, putative
Py17XNL_13	AUGUSTUS	transcription_start_site	918627	918627	.	+	.	ID=Py17XNL_1302635.1-tss1;Parent=Py17XNL_1302635.1;Name=Py17XNL_1302635.1-tss1;transcript_id=Py17XNL_1302635.1;gene_name=BRF1;locus_tag=Py17XNL_1302635
Py17XNL_13	AUGUSTUS	five_prime_UTR	918627	918855	0.23	+	.	ID=Py17XNL_1302635.1-5UTR1;Parent=Py17XNL_1302635.1;Name=Py17XNL_1302635.1-5UTR1;transcript_id=Py17XNL_1302635.1;gene_name=BRF1;locus_tag=Py17XNL_1302635
Py17XNL_13	AUGUSTUS	exon	918627	919028	.	+	.	ID=Py17XNL_1302635.1-exon1;Parent=Py17XNL_1302635.1;Name=Py17XNL_1302635.1-exon1;transcript_id=Py17XNL_1302635.1;gene_name=BRF1;locus_tag=Py17XNL_1302635;protein_id=Py17XNL_1302635.1-p1;product=transcription factor IIIb subunit, putative
Py17XNL_13	AUGUSTUS	start_codon	918856	918858	.	+	0	ID=Py17XNL_1302635.1-start1;Parent=Py17XNL_1302635.1;Name=Py17XNL_1302635.1-start1;transcript_id=Py17XNL_1302635.1;gene_name=BRF1;locus_tag=Py17XNL_1302635
Py17XNL_13	AUGUSTUS	CDS	918856	919028	1	+	0	ID=Py17XNL_1302635.1-CDS1;Parent=Py17XNL_1302635.1;Name=Py17XNL_1302635.1-p1;transcript_id=Py17XNL_1302635.1;gene_name=BRF1;locus_tag=Py17XNL_1302635;protein_id=Py17XNL_1302635.1-p1;product=transcription factor IIIb subunit, putative
Py17XNL_13	AUGUSTUS	intron	919029	919236	1	+	.	ID=Py17XNL_1302635.1-intron1;Parent=Py17XNL_1302635.1;Name=Py17XNL_1302635.1-intron1;transcript_id=Py17XNL_1302635.1;gene_name=BRF1;locus_tag=Py17XNL_1302635
Py17XNL_13	AUGUSTUS	CDS	919237	919306	0.26	+	1	ID=Py17XNL_1302635.1-CDS2;Parent=Py17XNL_1302635.1;Name=Py17XNL_1302635.1-p1;transcript_id=Py17XNL_1302635.1;gene_name=BRF1;locus_tag=Py17XNL_1302635;protein_id=Py17XNL_1302635.1-p1;product=transcription factor IIIb subunit, putative
Py17XNL_13	AUGUSTUS	exon	919237	919306	.	+	.	ID=Py17XNL_1302635.1-exon2;Parent=Py17XNL_1302635.1;Name=Py17XNL_1302635.1-exon2;transcript_id=Py17XNL_1302635.1;gene_name=BRF1;locus_tag=Py17XNL_1302635;protein_id=Py17XNL_1302635.1-p1;product=transcription factor IIIb subunit, putative
Py17XNL_13	AUGUSTUS	intron	919307	919902	0.24	+	.	ID=Py17XNL_1302635.1-intron2;Parent=Py17XNL_1302635.1;Name=Py17XNL_1302635.1-intron2;transcript_id=Py17XNL_1302635.1;gene_name=BRF1;locus_tag=Py17XNL_1302635
Py17XNL_13	AUGUSTUS	CDS	919903	919915	0.15	+	0	ID=Py17XNL_1302635.1-CDS3;Parent=Py17XNL_1302635.1;Name=Py17XNL_1302635.1-p1;transcript_id=Py17XNL_1302635.1;gene_name=BRF1;locus_tag=Py17XNL_1302635;protein_id=Py17XNL_1302635.1-p1;product=transcription factor IIIb subunit, putative
Py17XNL_13	AUGUSTUS	exon	919903	919915	.	+	.	ID=Py17XNL_1302635.1-exon3;Parent=Py17XNL_1302635.1;Name=Py17XNL_1302635.1-exon3;transcript_id=Py17XNL_1302635.1;gene_name=BRF1;locus_tag=Py17XNL_1302635;protein_id=Py17XNL_1302635.1-p1;product=transcription factor IIIb subunit, putative
Py17XNL_13	AUGUSTUS	intron	919916	921052	0.15	+	.	ID=Py17XNL_1302635.1-intron3;Parent=Py17XNL_1302635.1;Name=Py17XNL_1302635.1-intron3;transcript_id=Py17XNL_1302635.1;gene_name=BRF1;locus_tag=Py17XNL_1302635
Py17XNL_13	AUGUSTUS	CDS	921053	921076	0.85	+	2	ID=Py17XNL_1302635.1-CDS4;Parent=Py17XNL_1302635.1;Name=Py17XNL_1302635.1-p1;transcript_id=Py17XNL_1302635.1;gene_name=BRF1;locus_tag=Py17XNL_1302635;protein_id=Py17XNL_1302635.1-p1;product=transcription factor IIIb subunit, putative
Py17XNL_13	AUGUSTUS	exon	921053	921076	.	+	.	ID=Py17XNL_1302635.1-exon4;Parent=Py17XNL_1302635.1;Name=Py17XNL_1302635.1-exon4;transcript_id=Py17XNL_1302635.1;gene_name=BRF1;locus_tag=Py17XNL_1302635;protein_id=Py17XNL_1302635.1-p1;product=transcription factor IIIb subunit, putative
Py17XNL_13	AUGUSTUS	intron	921077	921300	0.85	+	.	ID=Py17XNL_1302635.1-intron4;Parent=Py17XNL_1302635.1;Name=Py17XNL_1302635.1-intron4;transcript_id=Py17XNL_1302635.1;gene_name=BRF1;locus_tag=Py17XNL_1302635
Py17XNL_13	AUGUSTUS	CDS	921301	921455	0.95	+	2	ID=Py17XNL_1302635.1-CDS5;Parent=Py17XNL_1302635.1;Name=Py17XNL_1302635.1-p1;transcript_id=Py17XNL_1302635.1;gene_name=BRF1;locus_tag=Py17XNL_1302635;protein_id=Py17XNL_1302635.1-p1;product=transcription factor IIIb subunit, putative
Py17XNL_13	AUGUSTUS	exon	921301	921455	.	+	.	ID=Py17XNL_1302635.1-exon5;Parent=Py17XNL_1302635.1;Name=Py17XNL_1302635.1-exon5;transcript_id=Py17XNL_1302635.1;gene_name=BRF1;locus_tag=Py17XNL_1302635;protein_id=Py17XNL_1302635.1-p1;product=transcription factor IIIb subunit, putative
Py17XNL_13	AUGUSTUS	intron	921456	921629	0.99	+	.	ID=Py17XNL_1302635.1-intron5;Parent=Py17XNL_1302635.1;Name=Py17XNL_1302635.1-intron5;transcript_id=Py17XNL_1302635.1;gene_name=BRF1;locus_tag=Py17XNL_1302635
Py17XNL_13	AUGUSTUS	CDS	921630	923768	0.99	+	0	ID=Py17XNL_1302635.1-CDS6;Parent=Py17XNL_1302635.1;Name=Py17XNL_1302635.1-p1;transcript_id=Py17XNL_1302635.1;gene_name=BRF1;locus_tag=Py17XNL_1302635;protein_id=Py17XNL_1302635.1-p1;product=transcription factor IIIb subunit, putative
Py17XNL_13	AUGUSTUS	exon	921630	924054	.	+	.	ID=Py17XNL_1302635.1-exon6;Parent=Py17XNL_1302635.1;Name=Py17XNL_1302635.1-exon6;transcript_id=Py17XNL_1302635.1;gene_name=BRF1;locus_tag=Py17XNL_1302635;protein_id=Py17XNL_1302635.1-p1;product=transcription factor IIIb subunit, putative
Py17XNL_13	AUGUSTUS	stop_codon	923766	923768	.	+	0	ID=Py17XNL_1302635.1-stop1;Parent=Py17XNL_1302635.1;Name=Py17XNL_1302635.1-stop1;transcript_id=Py17XNL_1302635.1;gene_name=BRF1;locus_tag=Py17XNL_1302635
Py17XNL_13	AUGUSTUS	three_prime_UTR	923769	924054	0.29	+	.	ID=Py17XNL_1302635.1-3UTR1;Parent=Py17XNL_1302635.1;Name=Py17XNL_1302635.1-3UTR1;transcript_id=Py17XNL_1302635.1;gene_name=BRF1;locus_tag=Py17XNL_1302635
Py17XNL_13	AUGUSTUS	transcription_end_site	924054	924054	.	+	.	ID=Py17XNL_1302635.1-tts1;Parent=Py17XNL_1302635.1;Name=Py17XNL_1302635.1-tts1;transcript_id=Py17XNL_1302635.1;gene_name=BRF1;locus_tag=Py17XNL_1302635
###
Py17XNL_13	AUGUSTUS	gene	924746	928836	0.11	-	.	ID=Py17XNL_1302636;gene_id=Py17XNL_1302636;gene_name=Py17XNL_1302636;Name=MUS81;best_match=PY17X_1316900.1-p1;query_coverage=99.0;percentage_identity=100.0;locus_tag=Py17XNL_1302636
Py17XNL_13	AUGUSTUS	mRNA	924746	928836	0.11	-	.	ID=Py17XNL_1302636.1;Parent=Py17XNL_1302636;transcript_id=Py17XNL_1302636.1;gene_name=Py17XNL_1302636;Name=MUS81.1;best_match=PY17X_1316900.1-p1;query_coverage=99.0;percentage_identity=100.0;locus_tag=Py17XNL_1302636;protein_id=Py17XNL_1302636.1-p1;product=crossover junction endonuclease MUS81, putative
Py17XNL_13	AUGUSTUS	transcription_end_site	924746	924746	.	-	.	ID=Py17XNL_1302636.1-tts1;Parent=Py17XNL_1302636.1;Name=Py17XNL_1302636.1-tts1;transcript_id=Py17XNL_1302636.1;gene_name=MUS81;locus_tag=Py17XNL_1302636
Py17XNL_13	AUGUSTUS	three_prime_UTR	924746	924794	0.31	-	.	ID=Py17XNL_1302636.1-3UTR1;Parent=Py17XNL_1302636.1;Name=Py17XNL_1302636.1-3UTR1;transcript_id=Py17XNL_1302636.1;gene_name=MUS81;locus_tag=Py17XNL_1302636
Py17XNL_13	AUGUSTUS	exon	924746	924866	.	-	.	ID=Py17XNL_1302636.1-exon1;Parent=Py17XNL_1302636.1;Name=Py17XNL_1302636.1-exon1;transcript_id=Py17XNL_1302636.1;gene_name=MUS81;locus_tag=Py17XNL_1302636;protein_id=Py17XNL_1302636.1-p1;product=crossover junction endonuclease MUS81, putative
Py17XNL_13	AUGUSTUS	stop_codon	924795	924797	.	-	0	ID=Py17XNL_1302636.1-stop1;Parent=Py17XNL_1302636.1;Name=Py17XNL_1302636.1-stop1;transcript_id=Py17XNL_1302636.1;gene_name=MUS81;locus_tag=Py17XNL_1302636
Py17XNL_13	AUGUSTUS	CDS	924795	924866	1	-	0	ID=Py17XNL_1302636.1-CDS1;Parent=Py17XNL_1302636.1;Name=Py17XNL_1302636.1-p1;transcript_id=Py17XNL_1302636.1;gene_name=MUS81;locus_tag=Py17XNL_1302636;protein_id=Py17XNL_1302636.1-p1;product=crossover junction endonuclease MUS81, putative
Py17XNL_13	AUGUSTUS	intron	924867	924984	1	-	.	ID=Py17XNL_1302636.1-intron1;Parent=Py17XNL_1302636.1;Name=Py17XNL_1302636.1-intron1;transcript_id=Py17XNL_1302636.1;gene_name=MUS81;locus_tag=Py17XNL_1302636
Py17XNL_13	AUGUSTUS	CDS	924985	928791	0.45	-	0	ID=Py17XNL_1302636.1-CDS2;Parent=Py17XNL_1302636.1;Name=Py17XNL_1302636.1-p1;transcript_id=Py17XNL_1302636.1;gene_name=MUS81;locus_tag=Py17XNL_1302636;protein_id=Py17XNL_1302636.1-p1;product=crossover junction endonuclease MUS81, putative
Py17XNL_13	AUGUSTUS	exon	924985	928836	.	-	.	ID=Py17XNL_1302636.1-exon2;Parent=Py17XNL_1302636.1;Name=Py17XNL_1302636.1-exon2;transcript_id=Py17XNL_1302636.1;gene_name=MUS81;locus_tag=Py17XNL_1302636;protein_id=Py17XNL_1302636.1-p1;product=crossover junction endonuclease MUS81, putative
Py17XNL_13	AUGUSTUS	start_codon	928789	928791	.	-	0	ID=Py17XNL_1302636.1-start1;Parent=Py17XNL_1302636.1;Name=Py17XNL_1302636.1-start1;transcript_id=Py17XNL_1302636.1;gene_name=MUS81;locus_tag=Py17XNL_1302636
Py17XNL_13	AUGUSTUS	five_prime_UTR	928792	928836	0.35	-	.	ID=Py17XNL_1302636.1-5UTR1;Parent=Py17XNL_1302636.1;Name=Py17XNL_1302636.1-5UTR1;transcript_id=Py17XNL_1302636.1;gene_name=MUS81;locus_tag=Py17XNL_1302636
Py17XNL_13	AUGUSTUS	transcription_start_site	928836	928836	.	-	.	ID=Py17XNL_1302636.1-tss1;Parent=Py17XNL_1302636.1;Name=Py17XNL_1302636.1-tss1;transcript_id=Py17XNL_1302636.1;gene_name=MUS81;locus_tag=Py17XNL_1302636
###
Py17XNL_13	AUGUSTUS	gene	929687	936413	0.05	+	.	ID=Py17XNL_1302637;gene_id=Py17XNL_1302637;gene_name=Py17XNL_1302637;Name=AP2-O5;best_match=PY17X_1317000.1-p1;query_coverage=99.0;percentage_identity=100.0;locus_tag=Py17XNL_1302637
Py17XNL_13	AUGUSTUS	mRNA	929687	936413	0.05	+	.	ID=Py17XNL_1302637.1;Parent=Py17XNL_1302637;transcript_id=Py17XNL_1302637.1;gene_name=Py17XNL_1302637;Name=AP2-O5.1;best_match=PY17X_1317000.1-p1;query_coverage=99.0;percentage_identity=100.0;locus_tag=Py17XNL_1302637;protein_id=Py17XNL_1302637.1-p1;product=AP2 domain transcription factor AP2-O5
Py17XNL_13	AUGUSTUS	transcription_start_site	929687	929687	.	+	.	ID=Py17XNL_1302637.1-tss1;Parent=Py17XNL_1302637.1;Name=Py17XNL_1302637.1-tss1;transcript_id=Py17XNL_1302637.1;gene_name=AP2-O5;locus_tag=Py17XNL_1302637
Py17XNL_13	AUGUSTUS	five_prime_UTR	929687	929728	0.2	+	.	ID=Py17XNL_1302637.1-5UTR1;Parent=Py17XNL_1302637.1;Name=Py17XNL_1302637.1-5UTR1;transcript_id=Py17XNL_1302637.1;gene_name=AP2-O5;locus_tag=Py17XNL_1302637
Py17XNL_13	AUGUSTUS	exon	929687	929728	.	+	.	ID=Py17XNL_1302637.1-exon1;Parent=Py17XNL_1302637.1;Name=Py17XNL_1302637.1-exon1;transcript_id=Py17XNL_1302637.1;gene_name=AP2-O5;locus_tag=Py17XNL_1302637;protein_id=Py17XNL_1302637.1-p1;product=AP2 domain transcription factor AP2-O5
Py17XNL_13	AUGUSTUS	five_prime_UTR	934426	934456	0.32	+	.	ID=Py17XNL_1302637.1-5UTR2;Parent=Py17XNL_1302637.1;Name=Py17XNL_1302637.1-5UTR2;transcript_id=Py17XNL_1302637.1;gene_name=AP2-O5;locus_tag=Py17XNL_1302637
Py17XNL_13	AUGUSTUS	exon	934426	934502	.	+	.	ID=Py17XNL_1302637.1-exon2;Parent=Py17XNL_1302637.1;Name=Py17XNL_1302637.1-exon2;transcript_id=Py17XNL_1302637.1;gene_name=AP2-O5;locus_tag=Py17XNL_1302637;protein_id=Py17XNL_1302637.1-p1;product=AP2 domain transcription factor AP2-O5
Py17XNL_13	AUGUSTUS	start_codon	934457	934459	.	+	0	ID=Py17XNL_1302637.1-start1;Parent=Py17XNL_1302637.1;Name=Py17XNL_1302637.1-start1;transcript_id=Py17XNL_1302637.1;gene_name=AP2-O5;locus_tag=Py17XNL_1302637
Py17XNL_13	AUGUSTUS	CDS	934457	934502	0.95	+	0	ID=Py17XNL_1302637.1-CDS1;Parent=Py17XNL_1302637.1;Name=Py17XNL_1302637.1-p1;transcript_id=Py17XNL_1302637.1;gene_name=AP2-O5;locus_tag=Py17XNL_1302637;protein_id=Py17XNL_1302637.1-p1;product=AP2 domain transcription factor AP2-O5
```
