## Supplemental File 2 for "Long-Read Genome Assembly and Gene Model Annotations for the Rodent Malaria Parasite *Plasmodium yoelii* 17XNL": Py17XNL_2_nano.gff3 (part 20 of 25)

```
Py17XNL_13	AUGUSTUS	intron	934503	934727	1	+	.	ID=Py17XNL_1302637.1-intron1;Parent=Py17XNL_1302637.1;Name=Py17XNL_1302637.1-intron1;transcript_id=Py17XNL_1302637.1;gene_name=AP2-O5;locus_tag=Py17XNL_1302637
Py17XNL_13	AUGUSTUS	CDS	934728	936391	1	+	2	ID=Py17XNL_1302637.1-CDS2;Parent=Py17XNL_1302637.1;Name=Py17XNL_1302637.1-p1;transcript_id=Py17XNL_1302637.1;gene_name=AP2-O5;locus_tag=Py17XNL_1302637;protein_id=Py17XNL_1302637.1-p1;product=AP2 domain transcription factor AP2-O5
Py17XNL_13	AUGUSTUS	exon	934728	936413	.	+	.	ID=Py17XNL_1302637.1-exon3;Parent=Py17XNL_1302637.1;Name=Py17XNL_1302637.1-exon3;transcript_id=Py17XNL_1302637.1;gene_name=AP2-O5;locus_tag=Py17XNL_1302637;protein_id=Py17XNL_1302637.1-p1;product=AP2 domain transcription factor AP2-O5
Py17XNL_13	AUGUSTUS	stop_codon	936389	936391	.	+	0	ID=Py17XNL_1302637.1-stop1;Parent=Py17XNL_1302637.1;Name=Py17XNL_1302637.1-stop1;transcript_id=Py17XNL_1302637.1;gene_name=AP2-O5;locus_tag=Py17XNL_1302637
Py17XNL_13	AUGUSTUS	three_prime_UTR	936392	936413	0.44	+	.	ID=Py17XNL_1302637.1-3UTR1;Parent=Py17XNL_1302637.1;Name=Py17XNL_1302637.1-3UTR1;transcript_id=Py17XNL_1302637.1;gene_name=AP2-O5;locus_tag=Py17XNL_1302637
Py17XNL_13	AUGUSTUS	transcription_end_site	936413	936413	.	+	.	ID=Py17XNL_1302637.1-tts1;Parent=Py17XNL_1302637.1;Name=Py17XNL_1302637.1-tts1;transcript_id=Py17XNL_1302637.1;gene_name=AP2-O5;locus_tag=Py17XNL_1302637
###
Py17XNL_13	AUGUSTUS	gene	938080	939876	0.54	-	.	ID=Py17XNL_1302638;gene_id=Py17XNL_1302638;gene_name=Py17XNL_1302638;Name=conserved protein;best_match=PY17X_1317100.1-p1;query_coverage=99.0;percentage_identity=100.0;locus_tag=Py17XNL_1302638
Py17XNL_13	AUGUSTUS	mRNA	938080	939876	0.54	-	.	ID=Py17XNL_1302638.1;Parent=Py17XNL_1302638;transcript_id=Py17XNL_1302638.1;gene_name=Py17XNL_1302638;Name=conserved protein.1;best_match=PY17X_1317100.1-p1;query_coverage=99.0;percentage_identity=100.0;locus_tag=Py17XNL_1302638;protein_id=Py17XNL_1302638.1-p1;product=conserved protein, unknown function
Py17XNL_13	AUGUSTUS	transcription_end_site	938080	938080	.	-	.	ID=Py17XNL_1302638.1-tts1;Parent=Py17XNL_1302638.1;Name=Py17XNL_1302638.1-tts1;transcript_id=Py17XNL_1302638.1;gene_name=conserved protein;locus_tag=Py17XNL_1302638
Py17XNL_13	AUGUSTUS	three_prime_UTR	938080	938128	0.8	-	.	ID=Py17XNL_1302638.1-3UTR1;Parent=Py17XNL_1302638.1;Name=Py17XNL_1302638.1-3UTR1;transcript_id=Py17XNL_1302638.1;gene_name=conserved protein;locus_tag=Py17XNL_1302638
Py17XNL_13	AUGUSTUS	exon	938080	939596	.	-	.	ID=Py17XNL_1302638.1-exon1;Parent=Py17XNL_1302638.1;Name=Py17XNL_1302638.1-exon1;transcript_id=Py17XNL_1302638.1;gene_name=conserved protein;locus_tag=Py17XNL_1302638;protein_id=Py17XNL_1302638.1-p1;product=conserved protein, unknown function
Py17XNL_13	AUGUSTUS	stop_codon	938129	938131	.	-	0	ID=Py17XNL_1302638.1-stop1;Parent=Py17XNL_1302638.1;Name=Py17XNL_1302638.1-stop1;transcript_id=Py17XNL_1302638.1;gene_name=conserved protein;locus_tag=Py17XNL_1302638
Py17XNL_13	AUGUSTUS	CDS	938129	939586	1	-	0	ID=Py17XNL_1302638.1-CDS1;Parent=Py17XNL_1302638.1;Name=Py17XNL_1302638.1-p1;transcript_id=Py17XNL_1302638.1;gene_name=conserved protein;locus_tag=Py17XNL_1302638;protein_id=Py17XNL_1302638.1-p1;product=conserved protein, unknown function
Py17XNL_13	AUGUSTUS	start_codon	939584	939586	.	-	0	ID=Py17XNL_1302638.1-start1;Parent=Py17XNL_1302638.1;Name=Py17XNL_1302638.1-start1;transcript_id=Py17XNL_1302638.1;gene_name=conserved protein;locus_tag=Py17XNL_1302638
Py17XNL_13	AUGUSTUS	five_prime_UTR	939587	939596	0.99	-	.	ID=Py17XNL_1302638.1-5UTR1;Parent=Py17XNL_1302638.1;Name=Py17XNL_1302638.1-5UTR1;transcript_id=Py17XNL_1302638.1;gene_name=conserved protein;locus_tag=Py17XNL_1302638
Py17XNL_13	AUGUSTUS	five_prime_UTR	939865	939876	0.7	-	.	ID=Py17XNL_1302638.1-5UTR2;Parent=Py17XNL_1302638.1;Name=Py17XNL_1302638.1-5UTR2;transcript_id=Py17XNL_1302638.1;gene_name=conserved protein;locus_tag=Py17XNL_1302638
Py17XNL_13	AUGUSTUS	exon	939865	939876	.	-	.	ID=Py17XNL_1302638.1-exon2;Parent=Py17XNL_1302638.1;Name=Py17XNL_1302638.1-exon2;transcript_id=Py17XNL_1302638.1;gene_name=conserved protein;locus_tag=Py17XNL_1302638;protein_id=Py17XNL_1302638.1-p1;product=conserved protein, unknown function
Py17XNL_13	AUGUSTUS	transcription_start_site	939876	939876	.	-	.	ID=Py17XNL_1302638.1-tss1;Parent=Py17XNL_1302638.1;Name=Py17XNL_1302638.1-tss1;transcript_id=Py17XNL_1302638.1;gene_name=conserved protein;locus_tag=Py17XNL_1302638
###
Py17XNL_13	AUGUSTUS	gene	941066	944396	0.22	-	.	ID=Py17XNL_1302639;gene_id=Py17XNL_1302639;gene_name=Py17XNL_1302639;Name=RRP6;best_match=PY17X_1317200.1-p1;query_coverage=99.0;percentage_identity=100.0;locus_tag=Py17XNL_1302639
Py17XNL_13	AUGUSTUS	mRNA	941066	944396	0.22	-	.	ID=Py17XNL_1302639.1;Parent=Py17XNL_1302639;transcript_id=Py17XNL_1302639.1;gene_name=Py17XNL_1302639;Name=RRP6.1;best_match=PY17X_1317200.1-p1;query_coverage=99.0;percentage_identity=100.0;locus_tag=Py17XNL_1302639;protein_id=Py17XNL_1302639.1-p1;product=exosome complex exonuclease RRP6, putative
Py17XNL_13	AUGUSTUS	transcription_end_site	941066	941066	.	-	.	ID=Py17XNL_1302639.1-tts1;Parent=Py17XNL_1302639.1;Name=Py17XNL_1302639.1-tts1;transcript_id=Py17XNL_1302639.1;gene_name=RRP6;locus_tag=Py17XNL_1302639
Py17XNL_13	AUGUSTUS	three_prime_UTR	941066	941102	0.29	-	.	ID=Py17XNL_1302639.1-3UTR1;Parent=Py17XNL_1302639.1;Name=Py17XNL_1302639.1-3UTR1;transcript_id=Py17XNL_1302639.1;gene_name=RRP6;locus_tag=Py17XNL_1302639
Py17XNL_13	AUGUSTUS	exon	941066	944396	.	-	.	ID=Py17XNL_1302639.1-exon1;Parent=Py17XNL_1302639.1;Name=Py17XNL_1302639.1-exon1;transcript_id=Py17XNL_1302639.1;gene_name=RRP6;locus_tag=Py17XNL_1302639;protein_id=Py17XNL_1302639.1-p1;product=exosome complex exonuclease RRP6, putative
Py17XNL_13	AUGUSTUS	stop_codon	941103	941105	.	-	0	ID=Py17XNL_1302639.1-stop1;Parent=Py17XNL_1302639.1;Name=Py17XNL_1302639.1-stop1;transcript_id=Py17XNL_1302639.1;gene_name=RRP6;locus_tag=Py17XNL_1302639
Py17XNL_13	AUGUSTUS	CDS	941103	944345	1	-	0	ID=Py17XNL_1302639.1-CDS1;Parent=Py17XNL_1302639.1;Name=Py17XNL_1302639.1-p1;transcript_id=Py17XNL_1302639.1;gene_name=RRP6;locus_tag=Py17XNL_1302639;protein_id=Py17XNL_1302639.1-p1;product=exosome complex exonuclease RRP6, putative
Py17XNL_13	AUGUSTUS	start_codon	944343	944345	.	-	0	ID=Py17XNL_1302639.1-start1;Parent=Py17XNL_1302639.1;Name=Py17XNL_1302639.1-start1;transcript_id=Py17XNL_1302639.1;gene_name=RRP6;locus_tag=Py17XNL_1302639
Py17XNL_13	AUGUSTUS	five_prime_UTR	944346	944396	0.71	-	.	ID=Py17XNL_1302639.1-5UTR1;Parent=Py17XNL_1302639.1;Name=Py17XNL_1302639.1-5UTR1;transcript_id=Py17XNL_1302639.1;gene_name=RRP6;locus_tag=Py17XNL_1302639
Py17XNL_13	AUGUSTUS	transcription_start_site	944396	944396	.	-	.	ID=Py17XNL_1302639.1-tss1;Parent=Py17XNL_1302639.1;Name=Py17XNL_1302639.1-tss1;transcript_id=Py17XNL_1302639.1;gene_name=RRP6;locus_tag=Py17XNL_1302639
###
Py17XNL_13	AUGUSTUS	gene	945067	945975	0.17	+	.	ID=Py17XNL_1302640;gene_id=Py17XNL_1302640;gene_name=Py17XNL_1302640;Name=conserved protein;best_match=PY17X_1317300.1-p1;query_coverage=99.0;percentage_identity=100.0;locus_tag=Py17XNL_1302640
Py17XNL_13	AUGUSTUS	mRNA	945067	945975	0.17	+	.	ID=Py17XNL_1302640.1;Parent=Py17XNL_1302640;transcript_id=Py17XNL_1302640.1;gene_name=Py17XNL_1302640;Name=conserved protein.1;best_match=PY17X_1317300.1-p1;query_coverage=99.0;percentage_identity=100.0;locus_tag=Py17XNL_1302640;protein_id=Py17XNL_1302640.1-p1;product=conserved protein, unknown function
Py17XNL_13	AUGUSTUS	transcription_start_site	945067	945067	.	+	.	ID=Py17XNL_1302640.1-tss1;Parent=Py17XNL_1302640.1;Name=Py17XNL_1302640.1-tss1;transcript_id=Py17XNL_1302640.1;gene_name=conserved protein;locus_tag=Py17XNL_1302640
Py17XNL_13	AUGUSTUS	five_prime_UTR	945067	945115	0.46	+	.	ID=Py17XNL_1302640.1-5UTR1;Parent=Py17XNL_1302640.1;Name=Py17XNL_1302640.1-5UTR1;transcript_id=Py17XNL_1302640.1;gene_name=conserved protein;locus_tag=Py17XNL_1302640
Py17XNL_13	AUGUSTUS	exon	945067	945115	.	+	.	ID=Py17XNL_1302640.1-exon1;Parent=Py17XNL_1302640.1;Name=Py17XNL_1302640.1-exon1;transcript_id=Py17XNL_1302640.1;gene_name=conserved protein;locus_tag=Py17XNL_1302640;protein_id=Py17XNL_1302640.1-p1;product=conserved protein, unknown function
Py17XNL_13	AUGUSTUS	five_prime_UTR	945418	945427	0.99	+	.	ID=Py17XNL_1302640.1-5UTR2;Parent=Py17XNL_1302640.1;Name=Py17XNL_1302640.1-5UTR2;transcript_id=Py17XNL_1302640.1;gene_name=conserved protein;locus_tag=Py17XNL_1302640
Py17XNL_13	AUGUSTUS	exon	945418	945975	.	+	.	ID=Py17XNL_1302640.1-exon2;Parent=Py17XNL_1302640.1;Name=Py17XNL_1302640.1-exon2;transcript_id=Py17XNL_1302640.1;gene_name=conserved protein;locus_tag=Py17XNL_1302640;protein_id=Py17XNL_1302640.1-p1;product=conserved protein, unknown function
Py17XNL_13	AUGUSTUS	start_codon	945428	945430	.	+	0	ID=Py17XNL_1302640.1-start1;Parent=Py17XNL_1302640.1;Name=Py17XNL_1302640.1-start1;transcript_id=Py17XNL_1302640.1;gene_name=conserved protein;locus_tag=Py17XNL_1302640
Py17XNL_13	AUGUSTUS	CDS	945428	945868	1	+	0	ID=Py17XNL_1302640.1-CDS1;Parent=Py17XNL_1302640.1;Name=Py17XNL_1302640.1-p1;transcript_id=Py17XNL_1302640.1;gene_name=conserved protein;locus_tag=Py17XNL_1302640;protein_id=Py17XNL_1302640.1-p1;product=conserved protein, unknown function
Py17XNL_13	AUGUSTUS	stop_codon	945866	945868	.	+	0	ID=Py17XNL_1302640.1-stop1;Parent=Py17XNL_1302640.1;Name=Py17XNL_1302640.1-stop1;transcript_id=Py17XNL_1302640.1;gene_name=conserved protein;locus_tag=Py17XNL_1302640
Py17XNL_13	AUGUSTUS	three_prime_UTR	945869	945975	0.38	+	.	ID=Py17XNL_1302640.1-3UTR1;Parent=Py17XNL_1302640.1;Name=Py17XNL_1302640.1-3UTR1;transcript_id=Py17XNL_1302640.1;gene_name=conserved protein;locus_tag=Py17XNL_1302640
Py17XNL_13	AUGUSTUS	transcription_end_site	945975	945975	.	+	.	ID=Py17XNL_1302640.1-tts1;Parent=Py17XNL_1302640.1;Name=Py17XNL_1302640.1-tts1;transcript_id=Py17XNL_1302640.1;gene_name=conserved protein;locus_tag=Py17XNL_1302640
###
Py17XNL_13	AUGUSTUS	gene	946454	947666	0.06	-	.	ID=Py17XNL_1302641;gene_id=Py17XNL_1302641;gene_name=Py17XNL_1302641;Name=conserved protein;best_match=PY17X_1317400.1-p1;query_coverage=99.0;percentage_identity=100.0;locus_tag=Py17XNL_1302641
Py17XNL_13	AUGUSTUS	mRNA	946454	947666	0.06	-	.	ID=Py17XNL_1302641.1;Parent=Py17XNL_1302641;transcript_id=Py17XNL_1302641.1;gene_name=Py17XNL_1302641;Name=conserved protein.1;best_match=PY17X_1317400.1-p1;query_coverage=99.0;percentage_identity=100.0;locus_tag=Py17XNL_1302641;protein_id=Py17XNL_1302641.1-p1;product=conserved protein, unknown function
Py17XNL_13	AUGUSTUS	transcription_end_site	946454	946454	.	-	.	ID=Py17XNL_1302641.1-tts1;Parent=Py17XNL_1302641.1;Name=Py17XNL_1302641.1-tts1;transcript_id=Py17XNL_1302641.1;gene_name=conserved protein;locus_tag=Py17XNL_1302641
Py17XNL_13	AUGUSTUS	three_prime_UTR	946454	946503	0.19	-	.	ID=Py17XNL_1302641.1-3UTR1;Parent=Py17XNL_1302641.1;Name=Py17XNL_1302641.1-3UTR1;transcript_id=Py17XNL_1302641.1;gene_name=conserved protein;locus_tag=Py17XNL_1302641
Py17XNL_13	AUGUSTUS	exon	946454	947666	.	-	.	ID=Py17XNL_1302641.1-exon1;Parent=Py17XNL_1302641.1;Name=Py17XNL_1302641.1-exon1;transcript_id=Py17XNL_1302641.1;gene_name=conserved protein;locus_tag=Py17XNL_1302641;protein_id=Py17XNL_1302641.1-p1;product=conserved protein, unknown function
Py17XNL_13	AUGUSTUS	stop_codon	946504	946506	.	-	0	ID=Py17XNL_1302641.1-stop1;Parent=Py17XNL_1302641.1;Name=Py17XNL_1302641.1-stop1;transcript_id=Py17XNL_1302641.1;gene_name=conserved protein;locus_tag=Py17XNL_1302641
Py17XNL_13	AUGUSTUS	CDS	946504	947574	1	-	0	ID=Py17XNL_1302641.1-CDS1;Parent=Py17XNL_1302641.1;Name=Py17XNL_1302641.1-p1;transcript_id=Py17XNL_1302641.1;gene_name=conserved protein;locus_tag=Py17XNL_1302641;protein_id=Py17XNL_1302641.1-p1;product=conserved protein, unknown function
Py17XNL_13	AUGUSTUS	start_codon	947572	947574	.	-	0	ID=Py17XNL_1302641.1-start1;Parent=Py17XNL_1302641.1;Name=Py17XNL_1302641.1-start1;transcript_id=Py17XNL_1302641.1;gene_name=conserved protein;locus_tag=Py17XNL_1302641
Py17XNL_13	AUGUSTUS	five_prime_UTR	947575	947666	0.2	-	.	ID=Py17XNL_1302641.1-5UTR1;Parent=Py17XNL_1302641.1;Name=Py17XNL_1302641.1-5UTR1;transcript_id=Py17XNL_1302641.1;gene_name=conserved protein;locus_tag=Py17XNL_1302641
Py17XNL_13	AUGUSTUS	transcription_start_site	947666	947666	.	-	.	ID=Py17XNL_1302641.1-tss1;Parent=Py17XNL_1302641.1;Name=Py17XNL_1302641.1-tss1;transcript_id=Py17XNL_1302641.1;gene_name=conserved protein;locus_tag=Py17XNL_1302641
###
Py17XNL_13	AUGUSTUS	gene	949617	952165	0.28	+	.	ID=Py17XNL_1302642;gene_id=Py17XNL_1302642;gene_name=Py17XNL_1302642;Name=serine/threonine protein kinase;best_match=PY17X_1317500.1-p1;query_coverage=99.0;percentage_identity=100.0;locus_tag=Py17XNL_1302642
Py17XNL_13	AUGUSTUS	mRNA	949617	952165	0.28	+	.	ID=Py17XNL_1302642.1;Parent=Py17XNL_1302642;transcript_id=Py17XNL_1302642.1;gene_name=Py17XNL_1302642;Name=serine/threonine protein kinase.1;best_match=PY17X_1317500.1-p1;query_coverage=99.0;percentage_identity=100.0;locus_tag=Py17XNL_1302642;protein_id=Py17XNL_1302642.1-p1;product=serine/threonine protein kinase, putative
Py17XNL_13	AUGUSTUS	transcription_start_site	949617	949617	.	+	.	ID=Py17XNL_1302642.1-tss1;Parent=Py17XNL_1302642.1;Name=Py17XNL_1302642.1-tss1;transcript_id=Py17XNL_1302642.1;gene_name=serine/threonine protein kinase;locus_tag=Py17XNL_1302642
Py17XNL_13	AUGUSTUS	five_prime_UTR	949617	949642	0.57	+	.	ID=Py17XNL_1302642.1-5UTR1;Parent=Py17XNL_1302642.1;Name=Py17XNL_1302642.1-5UTR1;transcript_id=Py17XNL_1302642.1;gene_name=serine/threonine protein kinase;locus_tag=Py17XNL_1302642
Py17XNL_13	AUGUSTUS	exon	949617	949679	.	+	.	ID=Py17XNL_1302642.1-exon1;Parent=Py17XNL_1302642.1;Name=Py17XNL_1302642.1-exon1;transcript_id=Py17XNL_1302642.1;gene_name=serine/threonine protein kinase;locus_tag=Py17XNL_1302642;protein_id=Py17XNL_1302642.1-p1;product=serine/threonine protein kinase, putative
Py17XNL_13	AUGUSTUS	start_codon	949643	949645	.	+	0	ID=Py17XNL_1302642.1-start1;Parent=Py17XNL_1302642.1;Name=Py17XNL_1302642.1-start1;transcript_id=Py17XNL_1302642.1;gene_name=serine/threonine protein kinase;locus_tag=Py17XNL_1302642
Py17XNL_13	AUGUSTUS	CDS	949643	949679	1	+	0	ID=Py17XNL_1302642.1-CDS1;Parent=Py17XNL_1302642.1;Name=Py17XNL_1302642.1-p1;transcript_id=Py17XNL_1302642.1;gene_name=serine/threonine protein kinase;locus_tag=Py17XNL_1302642;protein_id=Py17XNL_1302642.1-p1;product=serine/threonine protein kinase, putative
Py17XNL_13	AUGUSTUS	intron	949680	949866	1	+	.	ID=Py17XNL_1302642.1-intron1;Parent=Py17XNL_1302642.1;Name=Py17XNL_1302642.1-intron1;transcript_id=Py17XNL_1302642.1;gene_name=serine/threonine protein kinase;locus_tag=Py17XNL_1302642
Py17XNL_13	AUGUSTUS	CDS	949867	949978	1	+	2	ID=Py17XNL_1302642.1-CDS2;Parent=Py17XNL_1302642.1;Name=Py17XNL_1302642.1-p1;transcript_id=Py17XNL_1302642.1;gene_name=serine/threonine protein kinase;locus_tag=Py17XNL_1302642;protein_id=Py17XNL_1302642.1-p1;product=serine/threonine protein kinase, putative
Py17XNL_13	AUGUSTUS	exon	949867	949978	.	+	.	ID=Py17XNL_1302642.1-exon2;Parent=Py17XNL_1302642.1;Name=Py17XNL_1302642.1-exon2;transcript_id=Py17XNL_1302642.1;gene_name=serine/threonine protein kinase;locus_tag=Py17XNL_1302642;protein_id=Py17XNL_1302642.1-p1;product=serine/threonine protein kinase, putative
Py17XNL_13	AUGUSTUS	intron	949979	950143	1	+	.	ID=Py17XNL_1302642.1-intron2;Parent=Py17XNL_1302642.1;Name=Py17XNL_1302642.1-intron2;transcript_id=Py17XNL_1302642.1;gene_name=serine/threonine protein kinase;locus_tag=Py17XNL_1302642
Py17XNL_13	AUGUSTUS	CDS	950144	950204	1	+	1	ID=Py17XNL_1302642.1-CDS3;Parent=Py17XNL_1302642.1;Name=Py17XNL_1302642.1-p1;transcript_id=Py17XNL_1302642.1;gene_name=serine/threonine protein kinase;locus_tag=Py17XNL_1302642;protein_id=Py17XNL_1302642.1-p1;product=serine/threonine protein kinase, putative
Py17XNL_13	AUGUSTUS	exon	950144	950204	.	+	.	ID=Py17XNL_1302642.1-exon3;Parent=Py17XNL_1302642.1;Name=Py17XNL_1302642.1-exon3;transcript_id=Py17XNL_1302642.1;gene_name=serine/threonine protein kinase;locus_tag=Py17XNL_1302642;protein_id=Py17XNL_1302642.1-p1;product=serine/threonine protein kinase, putative
Py17XNL_13	AUGUSTUS	intron	950205	950369	1	+	.	ID=Py17XNL_1302642.1-intron3;Parent=Py17XNL_1302642.1;Name=Py17XNL_1302642.1-intron3;transcript_id=Py17XNL_1302642.1;gene_name=serine/threonine protein kinase;locus_tag=Py17XNL_1302642
Py17XNL_13	AUGUSTUS	CDS	950370	950502	1	+	0	ID=Py17XNL_1302642.1-CDS4;Parent=Py17XNL_1302642.1;Name=Py17XNL_1302642.1-p1;transcript_id=Py17XNL_1302642.1;gene_name=serine/threonine protein kinase;locus_tag=Py17XNL_1302642;protein_id=Py17XNL_1302642.1-p1;product=serine/threonine protein kinase, putative
Py17XNL_13	AUGUSTUS	exon	950370	950502	.	+	.	ID=Py17XNL_1302642.1-exon4;Parent=Py17XNL_1302642.1;Name=Py17XNL_1302642.1-exon4;transcript_id=Py17XNL_1302642.1;gene_name=serine/threonine protein kinase;locus_tag=Py17XNL_1302642;protein_id=Py17XNL_1302642.1-p1;product=serine/threonine protein kinase, putative
Py17XNL_13	AUGUSTUS	intron	950503	950648	1	+	.	ID=Py17XNL_1302642.1-intron4;Parent=Py17XNL_1302642.1;Name=Py17XNL_1302642.1-intron4;transcript_id=Py17XNL_1302642.1;gene_name=serine/threonine protein kinase;locus_tag=Py17XNL_1302642
Py17XNL_13	AUGUSTUS	CDS	950649	950992	1	+	2	ID=Py17XNL_1302642.1-CDS5;Parent=Py17XNL_1302642.1;Name=Py17XNL_1302642.1-p1;transcript_id=Py17XNL_1302642.1;gene_name=serine/threonine protein kinase;locus_tag=Py17XNL_1302642;protein_id=Py17XNL_1302642.1-p1;product=serine/threonine protein kinase, putative
Py17XNL_13	AUGUSTUS	exon	950649	950992	.	+	.	ID=Py17XNL_1302642.1-exon5;Parent=Py17XNL_1302642.1;Name=Py17XNL_1302642.1-exon5;transcript_id=Py17XNL_1302642.1;gene_name=serine/threonine protein kinase;locus_tag=Py17XNL_1302642;protein_id=Py17XNL_1302642.1-p1;product=serine/threonine protein kinase, putative
Py17XNL_13	AUGUSTUS	intron	950993	951132	1	+	.	ID=Py17XNL_1302642.1-intron5;Parent=Py17XNL_1302642.1;Name=Py17XNL_1302642.1-intron5;transcript_id=Py17XNL_1302642.1;gene_name=serine/threonine protein kinase;locus_tag=Py17XNL_1302642
Py17XNL_13	AUGUSTUS	CDS	951133	951251	1	+	0	ID=Py17XNL_1302642.1-CDS6;Parent=Py17XNL_1302642.1;Name=Py17XNL_1302642.1-p1;transcript_id=Py17XNL_1302642.1;gene_name=serine/threonine protein kinase;locus_tag=Py17XNL_1302642;protein_id=Py17XNL_1302642.1-p1;product=serine/threonine protein kinase, putative
Py17XNL_13	AUGUSTUS	exon	951133	951251	.	+	.	ID=Py17XNL_1302642.1-exon6;Parent=Py17XNL_1302642.1;Name=Py17XNL_1302642.1-exon6;transcript_id=Py17XNL_1302642.1;gene_name=serine/threonine protein kinase;locus_tag=Py17XNL_1302642;protein_id=Py17XNL_1302642.1-p1;product=serine/threonine protein kinase, putative
Py17XNL_13	AUGUSTUS	intron	951252	951385	1	+	.	ID=Py17XNL_1302642.1-intron6;Parent=Py17XNL_1302642.1;Name=Py17XNL_1302642.1-intron6;transcript_id=Py17XNL_1302642.1;gene_name=serine/threonine protein kinase;locus_tag=Py17XNL_1302642
Py17XNL_13	AUGUSTUS	CDS	951386	951476	1	+	1	ID=Py17XNL_1302642.1-CDS7;Parent=Py17XNL_1302642.1;Name=Py17XNL_1302642.1-p1;transcript_id=Py17XNL_1302642.1;gene_name=serine/threonine protein kinase;locus_tag=Py17XNL_1302642;protein_id=Py17XNL_1302642.1-p1;product=serine/threonine protein kinase, putative
Py17XNL_13	AUGUSTUS	exon	951386	951476	.	+	.	ID=Py17XNL_1302642.1-exon7;Parent=Py17XNL_1302642.1;Name=Py17XNL_1302642.1-exon7;transcript_id=Py17XNL_1302642.1;gene_name=serine/threonine protein kinase;locus_tag=Py17XNL_1302642;protein_id=Py17XNL_1302642.1-p1;product=serine/threonine protein kinase, putative
Py17XNL_13	AUGUSTUS	intron	951477	951642	1	+	.	ID=Py17XNL_1302642.1-intron7;Parent=Py17XNL_1302642.1;Name=Py17XNL_1302642.1-intron7;transcript_id=Py17XNL_1302642.1;gene_name=serine/threonine protein kinase;locus_tag=Py17XNL_1302642
Py17XNL_13	AUGUSTUS	CDS	951643	951728	1	+	0	ID=Py17XNL_1302642.1-CDS8;Parent=Py17XNL_1302642.1;Name=Py17XNL_1302642.1-p1;transcript_id=Py17XNL_1302642.1;gene_name=serine/threonine protein kinase;locus_tag=Py17XNL_1302642;protein_id=Py17XNL_1302642.1-p1;product=serine/threonine protein kinase, putative
Py17XNL_13	AUGUSTUS	exon	951643	951728	.	+	.	ID=Py17XNL_1302642.1-exon8;Parent=Py17XNL_1302642.1;Name=Py17XNL_1302642.1-exon8;transcript_id=Py17XNL_1302642.1;gene_name=serine/threonine protein kinase;locus_tag=Py17XNL_1302642;protein_id=Py17XNL_1302642.1-p1;product=serine/threonine protein kinase, putative
Py17XNL_13	AUGUSTUS	intron	951729	951942	1	+	.	ID=Py17XNL_1302642.1-intron8;Parent=Py17XNL_1302642.1;Name=Py17XNL_1302642.1-intron8;transcript_id=Py17XNL_1302642.1;gene_name=serine/threonine protein kinase;locus_tag=Py17XNL_1302642
Py17XNL_13	AUGUSTUS	CDS	951943	952087	1	+	1	ID=Py17XNL_1302642.1-CDS9;Parent=Py17XNL_1302642.1;Name=Py17XNL_1302642.1-p1;transcript_id=Py17XNL_1302642.1;gene_name=serine/threonine protein kinase;locus_tag=Py17XNL_1302642;protein_id=Py17XNL_1302642.1-p1;product=serine/threonine protein kinase, putative
Py17XNL_13	AUGUSTUS	exon	951943	952165	.	+	.	ID=Py17XNL_1302642.1-exon9;Parent=Py17XNL_1302642.1;Name=Py17XNL_1302642.1-exon9;transcript_id=Py17XNL_1302642.1;gene_name=serine/threonine protein kinase;locus_tag=Py17XNL_1302642;protein_id=Py17XNL_1302642.1-p1;product=serine/threonine protein kinase, putative
Py17XNL_13	AUGUSTUS	stop_codon	952085	952087	.	+	0	ID=Py17XNL_1302642.1-stop1;Parent=Py17XNL_1302642.1;Name=Py17XNL_1302642.1-stop1;transcript_id=Py17XNL_1302642.1;gene_name=serine/threonine protein kinase;locus_tag=Py17XNL_1302642
Py17XNL_13	AUGUSTUS	three_prime_UTR	952088	952165	0.43	+	.	ID=Py17XNL_1302642.1-3UTR1;Parent=Py17XNL_1302642.1;Name=Py17XNL_1302642.1-3UTR1;transcript_id=Py17XNL_1302642.1;gene_name=serine/threonine protein kinase;locus_tag=Py17XNL_1302642
Py17XNL_13	AUGUSTUS	transcription_end_site	952165	952165	.	+	.	ID=Py17XNL_1302642.1-tts1;Parent=Py17XNL_1302642.1;Name=Py17XNL_1302642.1-tts1;transcript_id=Py17XNL_1302642.1;gene_name=serine/threonine protein kinase;locus_tag=Py17XNL_1302642
###
Py17XNL_13	AUGUSTUS	gene	953299	955176	0.17	-	.	ID=Py17XNL_1302643;gene_id=Py17XNL_1302643;gene_name=Py17XNL_1302643;Name=SRP54;best_match=PY17X_1317600.1-p1;query_coverage=99.0;percentage_identity=100.0;locus_tag=Py17XNL_1302643
Py17XNL_13	AUGUSTUS	mRNA	953299	955176	0.17	-	.	ID=Py17XNL_1302643.1;Parent=Py17XNL_1302643;transcript_id=Py17XNL_1302643.1;gene_name=Py17XNL_1302643;Name=SRP54.1;best_match=PY17X_1317600.1-p1;query_coverage=99.0;percentage_identity=100.0;locus_tag=Py17XNL_1302643;protein_id=Py17XNL_1302643.1-p1;product=signal recognition particle subunit SRP54, putative
Py17XNL_13	AUGUSTUS	transcription_end_site	953299	953299	.	-	.	ID=Py17XNL_1302643.1-tts1;Parent=Py17XNL_1302643.1;Name=Py17XNL_1302643.1-tts1;transcript_id=Py17XNL_1302643.1;gene_name=SRP54;locus_tag=Py17XNL_1302643
Py17XNL_13	AUGUSTUS	three_prime_UTR	953299	953346	0.25	-	.	ID=Py17XNL_1302643.1-3UTR1;Parent=Py17XNL_1302643.1;Name=Py17XNL_1302643.1-3UTR1;transcript_id=Py17XNL_1302643.1;gene_name=SRP54;locus_tag=Py17XNL_1302643
Py17XNL_13	AUGUSTUS	exon	953299	955176	.	-	.	ID=Py17XNL_1302643.1-exon1;Parent=Py17XNL_1302643.1;Name=Py17XNL_1302643.1-exon1;transcript_id=Py17XNL_1302643.1;gene_name=SRP54;locus_tag=Py17XNL_1302643;protein_id=Py17XNL_1302643.1-p1;product=signal recognition particle subunit SRP54, putative
Py17XNL_13	AUGUSTUS	stop_codon	953347	953349	.	-	0	ID=Py17XNL_1302643.1-stop1;Parent=Py17XNL_1302643.1;Name=Py17XNL_1302643.1-stop1;transcript_id=Py17XNL_1302643.1;gene_name=SRP54;locus_tag=Py17XNL_1302643
Py17XNL_13	AUGUSTUS	CDS	953347	954849	1	-	0	ID=Py17XNL_1302643.1-CDS1;Parent=Py17XNL_1302643.1;Name=Py17XNL_1302643.1-p1;transcript_id=Py17XNL_1302643.1;gene_name=SRP54;locus_tag=Py17XNL_1302643;protein_id=Py17XNL_1302643.1-p1;product=signal recognition particle subunit SRP54, putative
Py17XNL_13	AUGUSTUS	start_codon	954847	954849	.	-	0	ID=Py17XNL_1302643.1-start1;Parent=Py17XNL_1302643.1;Name=Py17XNL_1302643.1-start1;transcript_id=Py17XNL_1302643.1;gene_name=SRP54;locus_tag=Py17XNL_1302643
Py17XNL_13	AUGUSTUS	five_prime_UTR	954850	955176	0.67	-	.	ID=Py17XNL_1302643.1-5UTR1;Parent=Py17XNL_1302643.1;Name=Py17XNL_1302643.1-5UTR1;transcript_id=Py17XNL_1302643.1;gene_name=SRP54;locus_tag=Py17XNL_1302643
Py17XNL_13	AUGUSTUS	transcription_start_site	955176	955176	.	-	.	ID=Py17XNL_1302643.1-tss1;Parent=Py17XNL_1302643.1;Name=Py17XNL_1302643.1-tss1;transcript_id=Py17XNL_1302643.1;gene_name=SRP54;locus_tag=Py17XNL_1302643
###
Py17XNL_13	AUGUSTUS	gene	956612	960310	0	+	.	ID=Py17XNL_1302644;gene_id=Py17XNL_1302644;gene_name=Py17XNL_1302644;Name=CPR;best_match=PY17X_1317800.1-p1;query_coverage=99.0;percentage_identity=99.866;locus_tag=Py17XNL_1302644
Py17XNL_13	AUGUSTUS	mRNA	956612	960310	.	+	.	ID=Py17XNL_1302644.1;Parent=Py17XNL_1302644;transcript_id=Py17XNL_1302644.1;gene_name=Py17XNL_1302644;Name=CPR.1;best_match=PY17X_1317800.1-p1;query_coverage=99.0;percentage_identity=99.866;locus_tag=Py17XNL_1302644;protein_id=Py17XNL_1302644.1-p1;product=NADPH--cytochrome P450 reductase, putative
Py17XNL_13	AUGUSTUS	transcription_start_site	956612	956612	.	+	.	ID=Py17XNL_1302644.1-tss1;Parent=Py17XNL_1302644.1;Name=Py17XNL_1302644.1-tss1;transcript_id=Py17XNL_1302644.1;gene_name=CPR;locus_tag=Py17XNL_1302644
Py17XNL_13	AUGUSTUS	five_prime_UTR	956612	956624	0.02	+	.	ID=Py17XNL_1302644.1-5UTR1;Parent=Py17XNL_1302644.1;Name=Py17XNL_1302644.1-5UTR1;transcript_id=Py17XNL_1302644.1;gene_name=CPR;locus_tag=Py17XNL_1302644
Py17XNL_13	AUGUSTUS	exon	956612	956658	.	+	.	ID=Py17XNL_1302644.1-exon1;Parent=Py17XNL_1302644.1;Name=Py17XNL_1302644.1-exon1;transcript_id=Py17XNL_1302644.1;gene_name=CPR;locus_tag=Py17XNL_1302644;protein_id=Py17XNL_1302644.1-p1;product=NADPH--cytochrome P450 reductase, putative
Py17XNL_13	AUGUSTUS	start_codon	956625	956627	.	+	0	ID=Py17XNL_1302644.1-start1;Parent=Py17XNL_1302644.1;Name=Py17XNL_1302644.1-start1;transcript_id=Py17XNL_1302644.1;gene_name=CPR;locus_tag=Py17XNL_1302644
Py17XNL_13	AUGUSTUS	CDS	956625	956658	1	+	0	ID=Py17XNL_1302644.1-CDS1;Parent=Py17XNL_1302644.1;Name=Py17XNL_1302644.1-p1;transcript_id=Py17XNL_1302644.1;gene_name=CPR;locus_tag=Py17XNL_1302644;protein_id=Py17XNL_1302644.1-p1;product=NADPH--cytochrome P450 reductase, putative
Py17XNL_13	AUGUSTUS	intron	956659	957487	.	+	.	ID=Py17XNL_1302644.1-intron1;Parent=Py17XNL_1302644.1;Name=Py17XNL_1302644.1-intron1;transcript_id=Py17XNL_1302644.1;gene_name=CPR;locus_tag=Py17XNL_1302644
Py17XNL_13	AUGUSTUS	CDS	957488	959724	0.97	+	2	ID=Py17XNL_1302644.1-CDS2;Parent=Py17XNL_1302644.1;Name=Py17XNL_1302644.1-p1;transcript_id=Py17XNL_1302644.1;gene_name=CPR;locus_tag=Py17XNL_1302644;protein_id=Py17XNL_1302644.1-p1;product=NADPH--cytochrome P450 reductase, putative
Py17XNL_13	AUGUSTUS	exon	957488	960310	.	+	.	ID=Py17XNL_1302644.1-exon2;Parent=Py17XNL_1302644.1;Name=Py17XNL_1302644.1-exon2;transcript_id=Py17XNL_1302644.1;gene_name=CPR;locus_tag=Py17XNL_1302644;protein_id=Py17XNL_1302644.1-p1;product=NADPH--cytochrome P450 reductase, putative
Py17XNL_13	AUGUSTUS	stop_codon	959722	959724	.	+	0	ID=Py17XNL_1302644.1-stop1;Parent=Py17XNL_1302644.1;Name=Py17XNL_1302644.1-stop1;transcript_id=Py17XNL_1302644.1;gene_name=CPR;locus_tag=Py17XNL_1302644
Py17XNL_13	AUGUSTUS	three_prime_UTR	959725	960310	0.01	+	.	ID=Py17XNL_1302644.1-3UTR1;Parent=Py17XNL_1302644.1;Name=Py17XNL_1302644.1-3UTR1;transcript_id=Py17XNL_1302644.1;gene_name=CPR;locus_tag=Py17XNL_1302644
Py17XNL_13	AUGUSTUS	transcription_end_site	960310	960310	.	+	.	ID=Py17XNL_1302644.1-tts1;Parent=Py17XNL_1302644.1;Name=Py17XNL_1302644.1-tts1;transcript_id=Py17XNL_1302644.1;gene_name=CPR;locus_tag=Py17XNL_1302644
###
Py17XNL_13	AUGUSTUS	gene	960347	965616	0.05	-	.	ID=Py17XNL_1302645;gene_id=Py17XNL_1302645;gene_name=Py17XNL_1302645;Name=E3 ubiquitin-protein ligase ZNF598;best_match=PY17X_1317900.1-p1;query_coverage=99.0;percentage_identity=100.0;locus_tag=Py17XNL_1302645
Py17XNL_13	AUGUSTUS	mRNA	960347	965616	0.05	-	.	ID=Py17XNL_1302645.1;Parent=Py17XNL_1302645;transcript_id=Py17XNL_1302645.1;gene_name=Py17XNL_1302645;Name=E3 ubiquitin-protein ligase ZNF598.1;best_match=PY17X_1317900.1-p1;query_coverage=99.0;percentage_identity=100.0;locus_tag=Py17XNL_1302645;protein_id=Py17XNL_1302645.1-p1;product=E3 ubiquitin-protein ligase ZNF598, putative
Py17XNL_13	AUGUSTUS	transcription_end_site	960347	960347	.	-	.	ID=Py17XNL_1302645.1-tts1;Parent=Py17XNL_1302645.1;Name=Py17XNL_1302645.1-tts1;transcript_id=Py17XNL_1302645.1;gene_name=E3 ubiquitin-protein ligase ZNF598;locus_tag=Py17XNL_1302645
Py17XNL_13	AUGUSTUS	three_prime_UTR	960347	960741	0.13	-	.	ID=Py17XNL_1302645.1-3UTR1;Parent=Py17XNL_1302645.1;Name=Py17XNL_1302645.1-3UTR1;transcript_id=Py17XNL_1302645.1;gene_name=E3 ubiquitin-protein ligase ZNF598;locus_tag=Py17XNL_1302645
Py17XNL_13	AUGUSTUS	exon	960347	963423	.	-	.	ID=Py17XNL_1302645.1-exon1;Parent=Py17XNL_1302645.1;Name=Py17XNL_1302645.1-exon1;transcript_id=Py17XNL_1302645.1;gene_name=E3 ubiquitin-protein ligase ZNF598;locus_tag=Py17XNL_1302645;protein_id=Py17XNL_1302645.1-p1;product=E3 ubiquitin-protein ligase ZNF598, putative
Py17XNL_13	AUGUSTUS	stop_codon	960742	960744	.	-	0	ID=Py17XNL_1302645.1-stop1;Parent=Py17XNL_1302645.1;Name=Py17XNL_1302645.1-stop1;transcript_id=Py17XNL_1302645.1;gene_name=E3 ubiquitin-protein ligase ZNF598;locus_tag=Py17XNL_1302645
Py17XNL_13	AUGUSTUS	CDS	960742	963423	0.99	-	0	ID=Py17XNL_1302645.1-CDS1;Parent=Py17XNL_1302645.1;Name=Py17XNL_1302645.1-p1;transcript_id=Py17XNL_1302645.1;gene_name=E3 ubiquitin-protein ligase ZNF598;locus_tag=Py17XNL_1302645;protein_id=Py17XNL_1302645.1-p1;product=E3 ubiquitin-protein ligase ZNF598, putative
Py17XNL_13	AUGUSTUS	intron	963424	963519	0.99	-	.	ID=Py17XNL_1302645.1-intron1;Parent=Py17XNL_1302645.1;Name=Py17XNL_1302645.1-intron1;transcript_id=Py17XNL_1302645.1;gene_name=E3 ubiquitin-protein ligase ZNF598;locus_tag=Py17XNL_1302645
Py17XNL_13	AUGUSTUS	CDS	963520	965610	1	-	0	ID=Py17XNL_1302645.1-CDS2;Parent=Py17XNL_1302645.1;Name=Py17XNL_1302645.1-p1;transcript_id=Py17XNL_1302645.1;gene_name=E3 ubiquitin-protein ligase ZNF598;locus_tag=Py17XNL_1302645;protein_id=Py17XNL_1302645.1-p1;product=E3 ubiquitin-protein ligase ZNF598, putative
Py17XNL_13	AUGUSTUS	exon	963520	965616	.	-	.	ID=Py17XNL_1302645.1-exon2;Parent=Py17XNL_1302645.1;Name=Py17XNL_1302645.1-exon2;transcript_id=Py17XNL_1302645.1;gene_name=E3 ubiquitin-protein ligase ZNF598;locus_tag=Py17XNL_1302645;protein_id=Py17XNL_1302645.1-p1;product=E3 ubiquitin-protein ligase ZNF598, putative
Py17XNL_13	AUGUSTUS	start_codon	965608	965610	.	-	0	ID=Py17XNL_1302645.1-start1;Parent=Py17XNL_1302645.1;Name=Py17XNL_1302645.1-start1;transcript_id=Py17XNL_1302645.1;gene_name=E3 ubiquitin-protein ligase ZNF598;locus_tag=Py17XNL_1302645
Py17XNL_13	AUGUSTUS	five_prime_UTR	965611	965616	0.67	-	.	ID=Py17XNL_1302645.1-5UTR1;Parent=Py17XNL_1302645.1;Name=Py17XNL_1302645.1-5UTR1;transcript_id=Py17XNL_1302645.1;gene_name=E3 ubiquitin-protein ligase ZNF598;locus_tag=Py17XNL_1302645
Py17XNL_13	AUGUSTUS	transcription_start_site	965616	965616	.	-	.	ID=Py17XNL_1302645.1-tss1;Parent=Py17XNL_1302645.1;Name=Py17XNL_1302645.1-tss1;transcript_id=Py17XNL_1302645.1;gene_name=E3 ubiquitin-protein ligase ZNF598;locus_tag=Py17XNL_1302645
###
Py17XNL_13	AUGUSTUS	gene	967470	973176	0.05	-	.	ID=Py17XNL_1302646;gene_id=Py17XNL_1302646;gene_name=Py17XNL_1302646;Name=conserved Plasmodium protein;best_match=PY17X_1318000.1-p1;query_coverage=99.0;percentage_identity=100.0;locus_tag=Py17XNL_1302646
Py17XNL_13	AUGUSTUS	mRNA	967470	973176	0.05	-	.	ID=Py17XNL_1302646.1;Parent=Py17XNL_1302646;transcript_id=Py17XNL_1302646.1;gene_name=Py17XNL_1302646;Name=conserved Plasmodium protein.1;best_match=PY17X_1318000.1-p1;query_coverage=99.0;percentage_identity=100.0;locus_tag=Py17XNL_1302646;protein_id=Py17XNL_1302646.1-p1;product=conserved Plasmodium protein, unknown function
Py17XNL_13	AUGUSTUS	transcription_end_site	967470	967470	.	-	.	ID=Py17XNL_1302646.1-tts1;Parent=Py17XNL_1302646.1;Name=Py17XNL_1302646.1-tts1;transcript_id=Py17XNL_1302646.1;gene_name=conserved Plasmodium protein;locus_tag=Py17XNL_1302646
Py17XNL_13	AUGUSTUS	three_prime_UTR	967470	967676	0.29	-	.	ID=Py17XNL_1302646.1-3UTR1;Parent=Py17XNL_1302646.1;Name=Py17XNL_1302646.1-3UTR1;transcript_id=Py17XNL_1302646.1;gene_name=conserved Plasmodium protein;locus_tag=Py17XNL_1302646
Py17XNL_13	AUGUSTUS	exon	967470	967724	.	-	.	ID=Py17XNL_1302646.1-exon1;Parent=Py17XNL_1302646.1;Name=Py17XNL_1302646.1-exon1;transcript_id=Py17XNL_1302646.1;gene_name=conserved Plasmodium protein;locus_tag=Py17XNL_1302646;protein_id=Py17XNL_1302646.1-p1;product=conserved Plasmodium protein, unknown function
Py17XNL_13	AUGUSTUS	stop_codon	967677	967679	.	-	0	ID=Py17XNL_1302646.1-stop1;Parent=Py17XNL_1302646.1;Name=Py17XNL_1302646.1-stop1;transcript_id=Py17XNL_1302646.1;gene_name=conserved Plasmodium protein;locus_tag=Py17XNL_1302646
Py17XNL_13	AUGUSTUS	CDS	967677	967724	0.75	-	0	ID=Py17XNL_1302646.1-CDS1;Parent=Py17XNL_1302646.1;Name=Py17XNL_1302646.1-p1;transcript_id=Py17XNL_1302646.1;gene_name=conserved Plasmodium protein;locus_tag=Py17XNL_1302646;protein_id=Py17XNL_1302646.1-p1;product=conserved Plasmodium protein, unknown function
Py17XNL_13	AUGUSTUS	intron	967725	967867	1	-	.	ID=Py17XNL_1302646.1-intron1;Parent=Py17XNL_1302646.1;Name=Py17XNL_1302646.1-intron1;transcript_id=Py17XNL_1302646.1;gene_name=conserved Plasmodium protein;locus_tag=Py17XNL_1302646
Py17XNL_13	AUGUSTUS	CDS	967868	967925	1	-	1	ID=Py17XNL_1302646.1-CDS2;Parent=Py17XNL_1302646.1;Name=Py17XNL_1302646.1-p1;transcript_id=Py17XNL_1302646.1;gene_name=conserved Plasmodium protein;locus_tag=Py17XNL_1302646;protein_id=Py17XNL_1302646.1-p1;product=conserved Plasmodium protein, unknown function
Py17XNL_13	AUGUSTUS	exon	967868	967925	.	-	.	ID=Py17XNL_1302646.1-exon2;Parent=Py17XNL_1302646.1;Name=Py17XNL_1302646.1-exon2;transcript_id=Py17XNL_1302646.1;gene_name=conserved Plasmodium protein;locus_tag=Py17XNL_1302646;protein_id=Py17XNL_1302646.1-p1;product=conserved Plasmodium protein, unknown function
Py17XNL_13	AUGUSTUS	intron	967926	968063	1	-	.	ID=Py17XNL_1302646.1-intron2;Parent=Py17XNL_1302646.1;Name=Py17XNL_1302646.1-intron2;transcript_id=Py17XNL_1302646.1;gene_name=conserved Plasmodium protein;locus_tag=Py17XNL_1302646
Py17XNL_13	AUGUSTUS	CDS	968064	968125	1	-	0	ID=Py17XNL_1302646.1-CDS3;Parent=Py17XNL_1302646.1;Name=Py17XNL_1302646.1-p1;transcript_id=Py17XNL_1302646.1;gene_name=conserved Plasmodium protein;locus_tag=Py17XNL_1302646;protein_id=Py17XNL_1302646.1-p1;product=conserved Plasmodium protein, unknown function
Py17XNL_13	AUGUSTUS	exon	968064	968125	.	-	.	ID=Py17XNL_1302646.1-exon3;Parent=Py17XNL_1302646.1;Name=Py17XNL_1302646.1-exon3;transcript_id=Py17XNL_1302646.1;gene_name=conserved Plasmodium protein;locus_tag=Py17XNL_1302646;protein_id=Py17XNL_1302646.1-p1;product=conserved Plasmodium protein, unknown function
Py17XNL_13	AUGUSTUS	intron	968126	968264	1	-	.	ID=Py17XNL_1302646.1-intron3;Parent=Py17XNL_1302646.1;Name=Py17XNL_1302646.1-intron3;transcript_id=Py17XNL_1302646.1;gene_name=conserved Plasmodium protein;locus_tag=Py17XNL_1302646
Py17XNL_13	AUGUSTUS	CDS	968265	972135	1	-	1	ID=Py17XNL_1302646.1-CDS4;Parent=Py17XNL_1302646.1;Name=Py17XNL_1302646.1-p1;transcript_id=Py17XNL_1302646.1;gene_name=conserved Plasmodium protein;locus_tag=Py17XNL_1302646;protein_id=Py17XNL_1302646.1-p1;product=conserved Plasmodium protein, unknown function
Py17XNL_13	AUGUSTUS	exon	968265	972135	.	-	.	ID=Py17XNL_1302646.1-exon4;Parent=Py17XNL_1302646.1;Name=Py17XNL_1302646.1-exon4;transcript_id=Py17XNL_1302646.1;gene_name=conserved Plasmodium protein;locus_tag=Py17XNL_1302646;protein_id=Py17XNL_1302646.1-p1;product=conserved Plasmodium protein, unknown function
Py17XNL_13	AUGUSTUS	intron	972136	972237	0.97	-	.	ID=Py17XNL_1302646.1-intron4;Parent=Py17XNL_1302646.1;Name=Py17XNL_1302646.1-intron4;transcript_id=Py17XNL_1302646.1;gene_name=conserved Plasmodium protein;locus_tag=Py17XNL_1302646
Py17XNL_13	AUGUSTUS	CDS	972238	972463	0.97	-	2	ID=Py17XNL_1302646.1-CDS5;Parent=Py17XNL_1302646.1;Name=Py17XNL_1302646.1-p1;transcript_id=Py17XNL_1302646.1;gene_name=conserved Plasmodium protein;locus_tag=Py17XNL_1302646;protein_id=Py17XNL_1302646.1-p1;product=conserved Plasmodium protein, unknown function
Py17XNL_13	AUGUSTUS	exon	972238	972463	.	-	.	ID=Py17XNL_1302646.1-exon5;Parent=Py17XNL_1302646.1;Name=Py17XNL_1302646.1-exon5;transcript_id=Py17XNL_1302646.1;gene_name=conserved Plasmodium protein;locus_tag=Py17XNL_1302646;protein_id=Py17XNL_1302646.1-p1;product=conserved Plasmodium protein, unknown function
Py17XNL_13	AUGUSTUS	intron	972464	972596	1	-	.	ID=Py17XNL_1302646.1-intron5;Parent=Py17XNL_1302646.1;Name=Py17XNL_1302646.1-intron5;transcript_id=Py17XNL_1302646.1;gene_name=conserved Plasmodium protein;locus_tag=Py17XNL_1302646
Py17XNL_13	AUGUSTUS	CDS	972597	972783	1	-	0	ID=Py17XNL_1302646.1-CDS6;Parent=Py17XNL_1302646.1;Name=Py17XNL_1302646.1-p1;transcript_id=Py17XNL_1302646.1;gene_name=conserved Plasmodium protein;locus_tag=Py17XNL_1302646;protein_id=Py17XNL_1302646.1-p1;product=conserved Plasmodium protein, unknown function
Py17XNL_13	AUGUSTUS	exon	972597	972785	.	-	.	ID=Py17XNL_1302646.1-exon6;Parent=Py17XNL_1302646.1;Name=Py17XNL_1302646.1-exon6;transcript_id=Py17XNL_1302646.1;gene_name=conserved Plasmodium protein;locus_tag=Py17XNL_1302646;protein_id=Py17XNL_1302646.1-p1;product=conserved Plasmodium protein, unknown function
Py17XNL_13	AUGUSTUS	start_codon	972781	972783	.	-	0	ID=Py17XNL_1302646.1-start1;Parent=Py17XNL_1302646.1;Name=Py17XNL_1302646.1-start1;transcript_id=Py17XNL_1302646.1;gene_name=conserved Plasmodium protein;locus_tag=Py17XNL_1302646
Py17XNL_13	AUGUSTUS	five_prime_UTR	972784	972785	1	-	.	ID=Py17XNL_1302646.1-5UTR1;Parent=Py17XNL_1302646.1;Name=Py17XNL_1302646.1-5UTR1;transcript_id=Py17XNL_1302646.1;gene_name=conserved Plasmodium protein;locus_tag=Py17XNL_1302646
Py17XNL_13	AUGUSTUS	five_prime_UTR	972983	973176	0.14	-	.	ID=Py17XNL_1302646.1-5UTR2;Parent=Py17XNL_1302646.1;Name=Py17XNL_1302646.1-5UTR2;transcript_id=Py17XNL_1302646.1;gene_name=conserved Plasmodium protein;locus_tag=Py17XNL_1302646
Py17XNL_13	AUGUSTUS	exon	972983	973176	.	-	.	ID=Py17XNL_1302646.1-exon7;Parent=Py17XNL_1302646.1;Name=Py17XNL_1302646.1-exon7;transcript_id=Py17XNL_1302646.1;gene_name=conserved Plasmodium protein;locus_tag=Py17XNL_1302646;protein_id=Py17XNL_1302646.1-p1;product=conserved Plasmodium protein, unknown function
Py17XNL_13	AUGUSTUS	transcription_start_site	973176	973176	.	-	.	ID=Py17XNL_1302646.1-tss1;Parent=Py17XNL_1302646.1;Name=Py17XNL_1302646.1-tss1;transcript_id=Py17XNL_1302646.1;gene_name=conserved Plasmodium protein;locus_tag=Py17XNL_1302646
###
Py17XNL_13	AUGUSTUS	gene	973850	975626	0.31	-	.	ID=Py17XNL_1302647;gene_id=Py17XNL_1302647;gene_name=Py17XNL_1302647;Name=S-adenosylmethionine-dependent methyltransferase;best_match=PY17X_1318100.1-p1;query_coverage=99.0;percentage_identity=100.0;locus_tag=Py17XNL_1302647
Py17XNL_13	AUGUSTUS	mRNA	973850	975626	0.31	-	.	ID=Py17XNL_1302647.1;Parent=Py17XNL_1302647;transcript_id=Py17XNL_1302647.1;gene_name=Py17XNL_1302647;Name=S-adenosylmethionine-dependent methyltransferase.1;best_match=PY17X_1318100.1-p1;query_coverage=99.0;percentage_identity=100.0;locus_tag=Py17XNL_1302647;protein_id=Py17XNL_1302647.1-p1;product=S-adenosylmethionine-dependent methyltransferase, putative
Py17XNL_13	AUGUSTUS	transcription_end_site	973850	973850	.	-	.	ID=Py17XNL_1302647.1-tts1;Parent=Py17XNL_1302647.1;Name=Py17XNL_1302647.1-tts1;transcript_id=Py17XNL_1302647.1;gene_name=S-adenosylmethionine-dependent methyltransferase;locus_tag=Py17XNL_1302647
Py17XNL_13	AUGUSTUS	three_prime_UTR	973850	973951	0.32	-	.	ID=Py17XNL_1302647.1-3UTR1;Parent=Py17XNL_1302647.1;Name=Py17XNL_1302647.1-3UTR1;transcript_id=Py17XNL_1302647.1;gene_name=S-adenosylmethionine-dependent methyltransferase;locus_tag=Py17XNL_1302647
Py17XNL_13	AUGUSTUS	exon	973850	975626	.	-	.	ID=Py17XNL_1302647.1-exon1;Parent=Py17XNL_1302647.1;Name=Py17XNL_1302647.1-exon1;transcript_id=Py17XNL_1302647.1;gene_name=S-adenosylmethionine-dependent methyltransferase;locus_tag=Py17XNL_1302647;protein_id=Py17XNL_1302647.1-p1;product=S-adenosylmethionine-dependent methyltransferase, putative
Py17XNL_13	AUGUSTUS	stop_codon	973952	973954	.	-	0	ID=Py17XNL_1302647.1-stop1;Parent=Py17XNL_1302647.1;Name=Py17XNL_1302647.1-stop1;transcript_id=Py17XNL_1302647.1;gene_name=S-adenosylmethionine-dependent methyltransferase;locus_tag=Py17XNL_1302647
Py17XNL_13	AUGUSTUS	CDS	973952	975547	1	-	0	ID=Py17XNL_1302647.1-CDS1;Parent=Py17XNL_1302647.1;Name=Py17XNL_1302647.1-p1;transcript_id=Py17XNL_1302647.1;gene_name=S-adenosylmethionine-dependent methyltransferase;locus_tag=Py17XNL_1302647;protein_id=Py17XNL_1302647.1-p1;product=S-adenosylmethionine-dependent methyltransferase, putative
Py17XNL_13	AUGUSTUS	start_codon	975545	975547	.	-	0	ID=Py17XNL_1302647.1-start1;Parent=Py17XNL_1302647.1;Name=Py17XNL_1302647.1-start1;transcript_id=Py17XNL_1302647.1;gene_name=S-adenosylmethionine-dependent methyltransferase;locus_tag=Py17XNL_1302647
Py17XNL_13	AUGUSTUS	five_prime_UTR	975548	975626	0.97	-	.	ID=Py17XNL_1302647.1-5UTR1;Parent=Py17XNL_1302647.1;Name=Py17XNL_1302647.1-5UTR1;transcript_id=Py17XNL_1302647.1;gene_name=S-adenosylmethionine-dependent methyltransferase;locus_tag=Py17XNL_1302647
Py17XNL_13	AUGUSTUS	transcription_start_site	975626	975626	.	-	.	ID=Py17XNL_1302647.1-tss1;Parent=Py17XNL_1302647.1;Name=Py17XNL_1302647.1-tss1;transcript_id=Py17XNL_1302647.1;gene_name=S-adenosylmethionine-dependent methyltransferase;locus_tag=Py17XNL_1302647
###
Py17XNL_13	AUGUSTUS	gene	976457	978747	0.25	+	.	ID=Py17XNL_1302648;gene_id=Py17XNL_1302648;gene_name=Py17XNL_1302648;Name=conserved Plasmodium protein;best_match=PY17X_1318200.1-p1;query_coverage=99.0;percentage_identity=100.0;locus_tag=Py17XNL_1302648
Py17XNL_13	AUGUSTUS	mRNA	976457	978747	0.25	+	.	ID=Py17XNL_1302648.1;Parent=Py17XNL_1302648;transcript_id=Py17XNL_1302648.1;gene_name=Py17XNL_1302648;Name=conserved Plasmodium protein.1;best_match=PY17X_1318200.1-p1;query_coverage=99.0;percentage_identity=100.0;locus_tag=Py17XNL_1302648;protein_id=Py17XNL_1302648.1-p1;product=conserved Plasmodium protein, unknown function
Py17XNL_13	AUGUSTUS	transcription_start_site	976457	976457	.	+	.	ID=Py17XNL_1302648.1-tss1;Parent=Py17XNL_1302648.1;Name=Py17XNL_1302648.1-tss1;transcript_id=Py17XNL_1302648.1;gene_name=conserved Plasmodium protein;locus_tag=Py17XNL_1302648
Py17XNL_13	AUGUSTUS	five_prime_UTR	976457	976520	0.5	+	.	ID=Py17XNL_1302648.1-5UTR1;Parent=Py17XNL_1302648.1;Name=Py17XNL_1302648.1-5UTR1;transcript_id=Py17XNL_1302648.1;gene_name=conserved Plasmodium protein;locus_tag=Py17XNL_1302648
Py17XNL_13	AUGUSTUS	exon	976457	978747	.	+	.	ID=Py17XNL_1302648.1-exon1;Parent=Py17XNL_1302648.1;Name=Py17XNL_1302648.1-exon1;transcript_id=Py17XNL_1302648.1;gene_name=conserved Plasmodium protein;locus_tag=Py17XNL_1302648;protein_id=Py17XNL_1302648.1-p1;product=conserved Plasmodium protein, unknown function
Py17XNL_13	AUGUSTUS	start_codon	976521	976523	.	+	0	ID=Py17XNL_1302648.1-start1;Parent=Py17XNL_1302648.1;Name=Py17XNL_1302648.1-start1;transcript_id=Py17XNL_1302648.1;gene_name=conserved Plasmodium protein;locus_tag=Py17XNL_1302648
Py17XNL_13	AUGUSTUS	CDS	976521	978686	1	+	0	ID=Py17XNL_1302648.1-CDS1;Parent=Py17XNL_1302648.1;Name=Py17XNL_1302648.1-p1;transcript_id=Py17XNL_1302648.1;gene_name=conserved Plasmodium protein;locus_tag=Py17XNL_1302648;protein_id=Py17XNL_1302648.1-p1;product=conserved Plasmodium protein, unknown function
Py17XNL_13	AUGUSTUS	stop_codon	978684	978686	.	+	0	ID=Py17XNL_1302648.1-stop1;Parent=Py17XNL_1302648.1;Name=Py17XNL_1302648.1-stop1;transcript_id=Py17XNL_1302648.1;gene_name=conserved Plasmodium protein;locus_tag=Py17XNL_1302648
Py17XNL_13	AUGUSTUS	three_prime_UTR	978687	978747	0.46	+	.	ID=Py17XNL_1302648.1-3UTR1;Parent=Py17XNL_1302648.1;Name=Py17XNL_1302648.1-3UTR1;transcript_id=Py17XNL_1302648.1;gene_name=conserved Plasmodium protein;locus_tag=Py17XNL_1302648
Py17XNL_13	AUGUSTUS	transcription_end_site	978747	978747	.	+	.	ID=Py17XNL_1302648.1-tts1;Parent=Py17XNL_1302648.1;Name=Py17XNL_1302648.1-tts1;transcript_id=Py17XNL_1302648.1;gene_name=conserved Plasmodium protein;locus_tag=Py17XNL_1302648
###
Py17XNL_13	AUGUSTUS	gene	979015	980906	0.08	-	.	ID=Py17XNL_1302649;gene_id=Py17XNL_1302649;gene_name=Py17XNL_1302649;Name=conserved protein;best_match=PY17X_1318300.1-p1;query_coverage=99.0;percentage_identity=99.36;locus_tag=Py17XNL_1302649
Py17XNL_13	AUGUSTUS	mRNA	979015	980906	0.08	-	.	ID=Py17XNL_1302649.1;Parent=Py17XNL_1302649;transcript_id=Py17XNL_1302649.1;gene_name=Py17XNL_1302649;Name=conserved protein.1;best_match=PY17X_1318300.1-p1;query_coverage=99.0;percentage_identity=99.36;locus_tag=Py17XNL_1302649;protein_id=Py17XNL_1302649.1-p1;product=conserved protein, unknown function
Py17XNL_13	AUGUSTUS	transcription_end_site	979015	979015	.	-	.	ID=Py17XNL_1302649.1-tts1;Parent=Py17XNL_1302649.1;Name=Py17XNL_1302649.1-tts1;transcript_id=Py17XNL_1302649.1;gene_name=conserved protein;locus_tag=Py17XNL_1302649
Py17XNL_13	AUGUSTUS	three_prime_UTR	979015	979337	0.25	-	.	ID=Py17XNL_1302649.1-3UTR1;Parent=Py17XNL_1302649.1;Name=Py17XNL_1302649.1-3UTR1;transcript_id=Py17XNL_1302649.1;gene_name=conserved protein;locus_tag=Py17XNL_1302649
Py17XNL_13	AUGUSTUS	exon	979015	980906	.	-	.	ID=Py17XNL_1302649.1-exon1;Parent=Py17XNL_1302649.1;Name=Py17XNL_1302649.1-exon1;transcript_id=Py17XNL_1302649.1;gene_name=conserved protein;locus_tag=Py17XNL_1302649;protein_id=Py17XNL_1302649.1-p1;product=conserved protein, unknown function
Py17XNL_13	AUGUSTUS	stop_codon	979338	979340	.	-	0	ID=Py17XNL_1302649.1-stop1;Parent=Py17XNL_1302649.1;Name=Py17XNL_1302649.1-stop1;transcript_id=Py17XNL_1302649.1;gene_name=conserved protein;locus_tag=Py17XNL_1302649
Py17XNL_13	AUGUSTUS	CDS	979338	980747	1	-	0	ID=Py17XNL_1302649.1-CDS1;Parent=Py17XNL_1302649.1;Name=Py17XNL_1302649.1-p1;transcript_id=Py17XNL_1302649.1;gene_name=conserved protein;locus_tag=Py17XNL_1302649;protein_id=Py17XNL_1302649.1-p1;product=conserved protein, unknown function
Py17XNL_13	AUGUSTUS	start_codon	980745	980747	.	-	0	ID=Py17XNL_1302649.1-start1;Parent=Py17XNL_1302649.1;Name=Py17XNL_1302649.1-start1;transcript_id=Py17XNL_1302649.1;gene_name=conserved protein;locus_tag=Py17XNL_1302649
Py17XNL_13	AUGUSTUS	five_prime_UTR	980748	980906	0.28	-	.	ID=Py17XNL_1302649.1-5UTR1;Parent=Py17XNL_1302649.1;Name=Py17XNL_1302649.1-5UTR1;transcript_id=Py17XNL_1302649.1;gene_name=conserved protein;locus_tag=Py17XNL_1302649
Py17XNL_13	AUGUSTUS	transcription_start_site	980906	980906	.	-	.	ID=Py17XNL_1302649.1-tss1;Parent=Py17XNL_1302649.1;Name=Py17XNL_1302649.1-tss1;transcript_id=Py17XNL_1302649.1;gene_name=conserved protein;locus_tag=Py17XNL_1302649
###
Py17XNL_13	AUGUSTUS	gene	981657	983298	0.04	+	.	ID=Py17XNL_1302650;gene_id=Py17XNL_1302650;gene_name=Py17XNL_1302650;Name=acetyl-CoA acetyltransferase;best_match=PY17X_1318400.1-p1;query_coverage=99.0;percentage_identity=100.0;locus_tag=Py17XNL_1302650
Py17XNL_13	AUGUSTUS	mRNA	981657	983298	0.04	+	.	ID=Py17XNL_1302650.1;Parent=Py17XNL_1302650;transcript_id=Py17XNL_1302650.1;gene_name=Py17XNL_1302650;Name=acetyl-CoA acetyltransferase.1;best_match=PY17X_1318400.1-p1;query_coverage=99.0;percentage_identity=100.0;locus_tag=Py17XNL_1302650;protein_id=Py17XNL_1302650.1-p1;product=acetyl-CoA acetyltransferase, putative
Py17XNL_13	AUGUSTUS	transcription_start_site	981657	981657	.	+	.	ID=Py17XNL_1302650.1-tss1;Parent=Py17XNL_1302650.1;Name=Py17XNL_1302650.1-tss1;transcript_id=Py17XNL_1302650.1;gene_name=acetyl-CoA acetyltransferase;locus_tag=Py17XNL_1302650
Py17XNL_13	AUGUSTUS	five_prime_UTR	981657	981701	0.18	+	.	ID=Py17XNL_1302650.1-5UTR1;Parent=Py17XNL_1302650.1;Name=Py17XNL_1302650.1-5UTR1;transcript_id=Py17XNL_1302650.1;gene_name=acetyl-CoA acetyltransferase;locus_tag=Py17XNL_1302650
Py17XNL_13	AUGUSTUS	exon	981657	981804	.	+	.	ID=Py17XNL_1302650.1-exon1;Parent=Py17XNL_1302650.1;Name=Py17XNL_1302650.1-exon1;transcript_id=Py17XNL_1302650.1;gene_name=acetyl-CoA acetyltransferase;locus_tag=Py17XNL_1302650;protein_id=Py17XNL_1302650.1-p1;product=acetyl-CoA acetyltransferase, putative
Py17XNL_13	AUGUSTUS	start_codon	981702	981704	.	+	0	ID=Py17XNL_1302650.1-start1;Parent=Py17XNL_1302650.1;Name=Py17XNL_1302650.1-start1;transcript_id=Py17XNL_1302650.1;gene_name=acetyl-CoA acetyltransferase;locus_tag=Py17XNL_1302650
Py17XNL_13	AUGUSTUS	CDS	981702	981804	1	+	0	ID=Py17XNL_1302650.1-CDS1;Parent=Py17XNL_1302650.1;Name=Py17XNL_1302650.1-p1;transcript_id=Py17XNL_1302650.1;gene_name=acetyl-CoA acetyltransferase;locus_tag=Py17XNL_1302650;protein_id=Py17XNL_1302650.1-p1;product=acetyl-CoA acetyltransferase, putative
Py17XNL_13	AUGUSTUS	intron	981805	981939	1	+	.	ID=Py17XNL_1302650.1-intron1;Parent=Py17XNL_1302650.1;Name=Py17XNL_1302650.1-intron1;transcript_id=Py17XNL_1302650.1;gene_name=acetyl-CoA acetyltransferase;locus_tag=Py17XNL_1302650
Py17XNL_13	AUGUSTUS	CDS	981940	982071	1	+	2	ID=Py17XNL_1302650.1-CDS2;Parent=Py17XNL_1302650.1;Name=Py17XNL_1302650.1-p1;transcript_id=Py17XNL_1302650.1;gene_name=acetyl-CoA acetyltransferase;locus_tag=Py17XNL_1302650;protein_id=Py17XNL_1302650.1-p1;product=acetyl-CoA acetyltransferase, putative
Py17XNL_13	AUGUSTUS	exon	981940	982071	.	+	.	ID=Py17XNL_1302650.1-exon2;Parent=Py17XNL_1302650.1;Name=Py17XNL_1302650.1-exon2;transcript_id=Py17XNL_1302650.1;gene_name=acetyl-CoA acetyltransferase;locus_tag=Py17XNL_1302650;protein_id=Py17XNL_1302650.1-p1;product=acetyl-CoA acetyltransferase, putative
Py17XNL_13	AUGUSTUS	intron	982072	982298	1	+	.	ID=Py17XNL_1302650.1-intron2;Parent=Py17XNL_1302650.1;Name=Py17XNL_1302650.1-intron2;transcript_id=Py17XNL_1302650.1;gene_name=acetyl-CoA acetyltransferase;locus_tag=Py17XNL_1302650
Py17XNL_13	AUGUSTUS	CDS	982299	983257	1	+	2	ID=Py17XNL_1302650.1-CDS3;Parent=Py17XNL_1302650.1;Name=Py17XNL_1302650.1-p1;transcript_id=Py17XNL_1302650.1;gene_name=acetyl-CoA acetyltransferase;locus_tag=Py17XNL_1302650;protein_id=Py17XNL_1302650.1-p1;product=acetyl-CoA acetyltransferase, putative
Py17XNL_13	AUGUSTUS	exon	982299	983298	.	+	.	ID=Py17XNL_1302650.1-exon3;Parent=Py17XNL_1302650.1;Name=Py17XNL_1302650.1-exon3;transcript_id=Py17XNL_1302650.1;gene_name=acetyl-CoA acetyltransferase;locus_tag=Py17XNL_1302650;protein_id=Py17XNL_1302650.1-p1;product=acetyl-CoA acetyltransferase, putative
Py17XNL_13	AUGUSTUS	stop_codon	983255	983257	.	+	0	ID=Py17XNL_1302650.1-stop1;Parent=Py17XNL_1302650.1;Name=Py17XNL_1302650.1-stop1;transcript_id=Py17XNL_1302650.1;gene_name=acetyl-CoA acetyltransferase;locus_tag=Py17XNL_1302650
Py17XNL_13	AUGUSTUS	three_prime_UTR	983258	983298	0.38	+	.	ID=Py17XNL_1302650.1-3UTR1;Parent=Py17XNL_1302650.1;Name=Py17XNL_1302650.1-3UTR1;transcript_id=Py17XNL_1302650.1;gene_name=acetyl-CoA acetyltransferase;locus_tag=Py17XNL_1302650
Py17XNL_13	AUGUSTUS	transcription_end_site	983298	983298	.	+	.	ID=Py17XNL_1302650.1-tts1;Parent=Py17XNL_1302650.1;Name=Py17XNL_1302650.1-tts1;transcript_id=Py17XNL_1302650.1;gene_name=acetyl-CoA acetyltransferase;locus_tag=Py17XNL_1302650
###
Py17XNL_13	AUGUSTUS	gene	983638	987376	0.09	-	.	ID=Py17XNL_1302651;gene_id=Py17XNL_1302651;gene_name=Py17XNL_1302651;Name=conserved Plasmodium protein;best_match=PY17X_1318500.1-p1;query_coverage=99.0;percentage_identity=100.0;locus_tag=Py17XNL_1302651
Py17XNL_13	AUGUSTUS	mRNA	983638	987376	0.09	-	.	ID=Py17XNL_1302651.1;Parent=Py17XNL_1302651;transcript_id=Py17XNL_1302651.1;gene_name=Py17XNL_1302651;Name=conserved Plasmodium protein.1;best_match=PY17X_1318500.1-p1;query_coverage=99.0;percentage_identity=100.0;locus_tag=Py17XNL_1302651;protein_id=Py17XNL_1302651.1-p1;product=conserved Plasmodium protein, unknown function
Py17XNL_13	AUGUSTUS	transcription_end_site	983638	983638	.	-	.	ID=Py17XNL_1302651.1-tts1;Parent=Py17XNL_1302651.1;Name=Py17XNL_1302651.1-tts1;transcript_id=Py17XNL_1302651.1;gene_name=conserved Plasmodium protein;locus_tag=Py17XNL_1302651
Py17XNL_13	AUGUSTUS	three_prime_UTR	983638	983661	0.4	-	.	ID=Py17XNL_1302651.1-3UTR1;Parent=Py17XNL_1302651.1;Name=Py17XNL_1302651.1-3UTR1;transcript_id=Py17XNL_1302651.1;gene_name=conserved Plasmodium protein;locus_tag=Py17XNL_1302651
Py17XNL_13	AUGUSTUS	exon	983638	986061	.	-	.	ID=Py17XNL_1302651.1-exon1;Parent=Py17XNL_1302651.1;Name=Py17XNL_1302651.1-exon1;transcript_id=Py17XNL_1302651.1;gene_name=conserved Plasmodium protein;locus_tag=Py17XNL_1302651;protein_id=Py17XNL_1302651.1-p1;product=conserved Plasmodium protein, unknown function
Py17XNL_13	AUGUSTUS	stop_codon	983662	983664	.	-	0	ID=Py17XNL_1302651.1-stop1;Parent=Py17XNL_1302651.1;Name=Py17XNL_1302651.1-stop1;transcript_id=Py17XNL_1302651.1;gene_name=conserved Plasmodium protein;locus_tag=Py17XNL_1302651
Py17XNL_13	AUGUSTUS	CDS	983662	986049	1	-	0	ID=Py17XNL_1302651.1-CDS1;Parent=Py17XNL_1302651.1;Name=Py17XNL_1302651.1-p1;transcript_id=Py17XNL_1302651.1;gene_name=conserved Plasmodium protein;locus_tag=Py17XNL_1302651;protein_id=Py17XNL_1302651.1-p1;product=conserved Plasmodium protein, unknown function
Py17XNL_13	AUGUSTUS	start_codon	986047	986049	.	-	0	ID=Py17XNL_1302651.1-start1;Parent=Py17XNL_1302651.1;Name=Py17XNL_1302651.1-start1;transcript_id=Py17XNL_1302651.1;gene_name=conserved Plasmodium protein;locus_tag=Py17XNL_1302651
Py17XNL_13	AUGUSTUS	five_prime_UTR	986050	986061	0.61	-	.	ID=Py17XNL_1302651.1-5UTR1;Parent=Py17XNL_1302651.1;Name=Py17XNL_1302651.1-5UTR1;transcript_id=Py17XNL_1302651.1;gene_name=conserved Plasmodium protein;locus_tag=Py17XNL_1302651
Py17XNL_13	AUGUSTUS	five_prime_UTR	987348	987376	0.2	-	.	ID=Py17XNL_1302651.1-5UTR2;Parent=Py17XNL_1302651.1;Name=Py17XNL_1302651.1-5UTR2;transcript_id=Py17XNL_1302651.1;gene_name=conserved Plasmodium protein;locus_tag=Py17XNL_1302651
Py17XNL_13	AUGUSTUS	exon	987348	987376	.	-	.	ID=Py17XNL_1302651.1-exon2;Parent=Py17XNL_1302651.1;Name=Py17XNL_1302651.1-exon2;transcript_id=Py17XNL_1302651.1;gene_name=conserved Plasmodium protein;locus_tag=Py17XNL_1302651;protein_id=Py17XNL_1302651.1-p1;product=conserved Plasmodium protein, unknown function
Py17XNL_13	AUGUSTUS	transcription_start_site	987376	987376	.	-	.	ID=Py17XNL_1302651.1-tss1;Parent=Py17XNL_1302651.1;Name=Py17XNL_1302651.1-tss1;transcript_id=Py17XNL_1302651.1;gene_name=conserved Plasmodium protein;locus_tag=Py17XNL_1302651
###
Py17XNL_13	AUGUSTUS	gene	988785	992186	0.26	-	.	ID=Py17XNL_1302652;gene_id=Py17XNL_1302652;gene_name=Py17XNL_1302652;Name=Py17XNL_1302652;best_match=augustus;locus_tag=Py17XNL_1302652
Py17XNL_13	AUGUSTUS	mRNA	988785	992186	0.26	-	.	ID=Py17XNL_1302652.1;Parent=Py17XNL_1302652;transcript_id=Py17XNL_1302652.1;gene_name=Py17XNL_1302652;Name=Py17XNL_1302652.1;best_match=augustus;locus_tag=Py17XNL_1302652;protein_id=Py17XNL_1302652.1-p1;product=Unknown
Py17XNL_13	AUGUSTUS	transcription_end_site	988785	988785	.	-	.	ID=Py17XNL_1302652.1-tts1;Parent=Py17XNL_1302652.1;Name=Py17XNL_1302652.1-tts1;transcript_id=Py17XNL_1302652.1;locus_tag=Py17XNL_1302652
Py17XNL_13	AUGUSTUS	three_prime_UTR	988785	990526	0.49	-	.	ID=Py17XNL_1302652.1-3UTR1;Parent=Py17XNL_1302652.1;Name=Py17XNL_1302652.1-3UTR1;transcript_id=Py17XNL_1302652.1;locus_tag=Py17XNL_1302652
Py17XNL_13	AUGUSTUS	exon	988785	992186	.	-	.	ID=Py17XNL_1302652.1-exon1;Parent=Py17XNL_1302652.1;Name=Py17XNL_1302652.1-exon1;transcript_id=Py17XNL_1302652.1;locus_tag=Py17XNL_1302652;protein_id=Py17XNL_1302652.1-p1;product=Unknown
Py17XNL_13	AUGUSTUS	stop_codon	990527	990529	.	-	0	ID=Py17XNL_1302652.1-stop1;Parent=Py17XNL_1302652.1;Name=Py17XNL_1302652.1-stop1;transcript_id=Py17XNL_1302652.1;locus_tag=Py17XNL_1302652
Py17XNL_13	AUGUSTUS	CDS	990527	990760	1	-	0	ID=Py17XNL_1302652.1-CDS1;Parent=Py17XNL_1302652.1;Name=Py17XNL_1302652.1-p1;transcript_id=Py17XNL_1302652.1;locus_tag=Py17XNL_1302652;protein_id=Py17XNL_1302652.1-p1;product=Unknown
Py17XNL_13	AUGUSTUS	start_codon	990758	990760	.	-	0	ID=Py17XNL_1302652.1-start1;Parent=Py17XNL_1302652.1;Name=Py17XNL_1302652.1-start1;transcript_id=Py17XNL_1302652.1;locus_tag=Py17XNL_1302652
Py17XNL_13	AUGUSTUS	five_prime_UTR	990761	992186	0.49	-	.	ID=Py17XNL_1302652.1-5UTR1;Parent=Py17XNL_1302652.1;Name=Py17XNL_1302652.1-5UTR1;transcript_id=Py17XNL_1302652.1;locus_tag=Py17XNL_1302652
Py17XNL_13	AUGUSTUS	transcription_start_site	992186	992186	.	-	.	ID=Py17XNL_1302652.1-tss1;Parent=Py17XNL_1302652.1;Name=Py17XNL_1302652.1-tss1;transcript_id=Py17XNL_1302652.1;locus_tag=Py17XNL_1302652
###
Py17XNL_13	AUGUSTUS	gene	992743	996996	0.23	-	.	ID=Py17XNL_1302653;gene_id=Py17XNL_1302653;gene_name=Py17XNL_1302653;Name=conserved Plasmodium protein;best_match=PY17X_1318700.1-p1;query_coverage=99.0;percentage_identity=100.0;locus_tag=Py17XNL_1302653
Py17XNL_13	AUGUSTUS	mRNA	992743	996996	0.23	-	.	ID=Py17XNL_1302653.1;Parent=Py17XNL_1302653;transcript_id=Py17XNL_1302653.1;gene_name=Py17XNL_1302653;Name=conserved Plasmodium protein.1;best_match=PY17X_1318700.1-p1;query_coverage=99.0;percentage_identity=100.0;locus_tag=Py17XNL_1302653;protein_id=Py17XNL_1302653.1-p1;product=conserved Plasmodium protein, unknown function
Py17XNL_13	AUGUSTUS	transcription_end_site	992743	992743	.	-	.	ID=Py17XNL_1302653.1-tts1;Parent=Py17XNL_1302653.1;Name=Py17XNL_1302653.1-tts1;transcript_id=Py17XNL_1302653.1;gene_name=conserved Plasmodium protein;locus_tag=Py17XNL_1302653
Py17XNL_13	AUGUSTUS	three_prime_UTR	992743	992856	0.76	-	.	ID=Py17XNL_1302653.1-3UTR1;Parent=Py17XNL_1302653.1;Name=Py17XNL_1302653.1-3UTR1;transcript_id=Py17XNL_1302653.1;gene_name=conserved Plasmodium protein;locus_tag=Py17XNL_1302653
Py17XNL_13	AUGUSTUS	exon	992743	996996	.	-	.	ID=Py17XNL_1302653.1-exon1;Parent=Py17XNL_1302653.1;Name=Py17XNL_1302653.1-exon1;transcript_id=Py17XNL_1302653.1;gene_name=conserved Plasmodium protein;locus_tag=Py17XNL_1302653;protein_id=Py17XNL_1302653.1-p1;product=conserved Plasmodium protein, unknown function
Py17XNL_13	AUGUSTUS	stop_codon	992857	992859	.	-	0	ID=Py17XNL_1302653.1-stop1;Parent=Py17XNL_1302653.1;Name=Py17XNL_1302653.1-stop1;transcript_id=Py17XNL_1302653.1;gene_name=conserved Plasmodium protein;locus_tag=Py17XNL_1302653
Py17XNL_13	AUGUSTUS	CDS	992857	996891	1	-	0	ID=Py17XNL_1302653.1-CDS1;Parent=Py17XNL_1302653.1;Name=Py17XNL_1302653.1-p1;transcript_id=Py17XNL_1302653.1;gene_name=conserved Plasmodium protein;locus_tag=Py17XNL_1302653;protein_id=Py17XNL_1302653.1-p1;product=conserved Plasmodium protein, unknown function
Py17XNL_13	AUGUSTUS	start_codon	996889	996891	.	-	0	ID=Py17XNL_1302653.1-start1;Parent=Py17XNL_1302653.1;Name=Py17XNL_1302653.1-start1;transcript_id=Py17XNL_1302653.1;gene_name=conserved Plasmodium protein;locus_tag=Py17XNL_1302653
Py17XNL_13	AUGUSTUS	five_prime_UTR	996892	996996	0.36	-	.	ID=Py17XNL_1302653.1-5UTR1;Parent=Py17XNL_1302653.1;Name=Py17XNL_1302653.1-5UTR1;transcript_id=Py17XNL_1302653.1;gene_name=conserved Plasmodium protein;locus_tag=Py17XNL_1302653
Py17XNL_13	AUGUSTUS	transcription_start_site	996996	996996	.	-	.	ID=Py17XNL_1302653.1-tss1;Parent=Py17XNL_1302653.1;Name=Py17XNL_1302653.1-tss1;transcript_id=Py17XNL_1302653.1;gene_name=conserved Plasmodium protein;locus_tag=Py17XNL_1302653
###
Py17XNL_13	AUGUSTUS	gene	1000767	1003026	0.35	+	.	ID=Py17XNL_1302654;gene_id=Py17XNL_1302654;gene_name=Py17XNL_1302654;Name=NSE2;best_match=PY17X_1318800.1-p1;query_coverage=99.0;percentage_identity=100.0;locus_tag=Py17XNL_1302654
Py17XNL_13	AUGUSTUS	mRNA	1000767	1003026	0.24	+	.	ID=Py17XNL_1302654.1;Parent=Py17XNL_1302654;transcript_id=Py17XNL_1302654.1;gene_name=Py17XNL_1302654;Name=NSE2.1;best_match=PY17X_1318800.1-p1;query_coverage=99.0;percentage_identity=100.0;locus_tag=Py17XNL_1302654;protein_id=Py17XNL_1302654.1-p1;product=E3 SUMO-protein ligase NSE2, putative
Py17XNL_13	AUGUSTUS	transcription_start_site	1000767	1000767	.	+	.	ID=Py17XNL_1302654.1-tss1;Parent=Py17XNL_1302654.1;Name=Py17XNL_1302654.1-tss1;transcript_id=Py17XNL_1302654.1;gene_name=NSE2;locus_tag=Py17XNL_1302654
Py17XNL_13	AUGUSTUS	five_prime_UTR	1000767	1000811	0.37	+	.	ID=Py17XNL_1302654.1-5UTR1;Parent=Py17XNL_1302654.1;Name=Py17XNL_1302654.1-5UTR1;transcript_id=Py17XNL_1302654.1;gene_name=NSE2;locus_tag=Py17XNL_1302654
Py17XNL_13	AUGUSTUS	exon	1000767	1000841	.	+	.	ID=Py17XNL_1302654.1-exon1;Parent=Py17XNL_1302654.1;Name=Py17XNL_1302654.1-exon1;transcript_id=Py17XNL_1302654.1;gene_name=NSE2;locus_tag=Py17XNL_1302654;protein_id=Py17XNL_1302654.1-p1;product=E3 SUMO-protein ligase NSE2, putative
Py17XNL_13	AUGUSTUS	start_codon	1000812	1000814	.	+	0	ID=Py17XNL_1302654.1-start1;Parent=Py17XNL_1302654.1;Name=Py17XNL_1302654.1-start1;transcript_id=Py17XNL_1302654.1;gene_name=NSE2;locus_tag=Py17XNL_1302654
Py17XNL_13	AUGUSTUS	CDS	1000812	1000841	1	+	0	ID=Py17XNL_1302654.1-CDS1;Parent=Py17XNL_1302654.1;Name=Py17XNL_1302654.1-p1;transcript_id=Py17XNL_1302654.1;gene_name=NSE2;locus_tag=Py17XNL_1302654;protein_id=Py17XNL_1302654.1-p1;product=E3 SUMO-protein ligase NSE2, putative
Py17XNL_13	AUGUSTUS	intron	1000842	1000990	1	+	.	ID=Py17XNL_1302654.1-intron1;Parent=Py17XNL_1302654.1;Name=Py17XNL_1302654.1-intron1;transcript_id=Py17XNL_1302654.1;gene_name=NSE2;locus_tag=Py17XNL_1302654
Py17XNL_13	AUGUSTUS	CDS	1000991	1001032	1	+	0	ID=Py17XNL_1302654.1-CDS2;Parent=Py17XNL_1302654.1;Name=Py17XNL_1302654.1-p1;transcript_id=Py17XNL_1302654.1;gene_name=NSE2;locus_tag=Py17XNL_1302654;protein_id=Py17XNL_1302654.1-p1;product=E3 SUMO-protein ligase NSE2, putative
Py17XNL_13	AUGUSTUS	exon	1000991	1001032	.	+	.	ID=Py17XNL_1302654.1-exon2;Parent=Py17XNL_1302654.1;Name=Py17XNL_1302654.1-exon2;transcript_id=Py17XNL_1302654.1;gene_name=NSE2;locus_tag=Py17XNL_1302654;protein_id=Py17XNL_1302654.1-p1;product=E3 SUMO-protein ligase NSE2, putative
Py17XNL_13	AUGUSTUS	intron	1001033	1001140	1	+	.	ID=Py17XNL_1302654.1-intron2;Parent=Py17XNL_1302654.1;Name=Py17XNL_1302654.1-intron2;transcript_id=Py17XNL_1302654.1;gene_name=NSE2;locus_tag=Py17XNL_1302654
Py17XNL_13	AUGUSTUS	CDS	1001141	1001276	1	+	0	ID=Py17XNL_1302654.1-CDS3;Parent=Py17XNL_1302654.1;Name=Py17XNL_1302654.1-p1;transcript_id=Py17XNL_1302654.1;gene_name=NSE2;locus_tag=Py17XNL_1302654;protein_id=Py17XNL_1302654.1-p1;product=E3 SUMO-protein ligase NSE2, putative
Py17XNL_13	AUGUSTUS	exon	1001141	1001276	.	+	.	ID=Py17XNL_1302654.1-exon3;Parent=Py17XNL_1302654.1;Name=Py17XNL_1302654.1-exon3;transcript_id=Py17XNL_1302654.1;gene_name=NSE2;locus_tag=Py17XNL_1302654;protein_id=Py17XNL_1302654.1-p1;product=E3 SUMO-protein ligase NSE2, putative
Py17XNL_13	AUGUSTUS	intron	1001277	1001553	1	+	.	ID=Py17XNL_1302654.1-intron3;Parent=Py17XNL_1302654.1;Name=Py17XNL_1302654.1-intron3;transcript_id=Py17XNL_1302654.1;gene_name=NSE2;locus_tag=Py17XNL_1302654
Py17XNL_13	AUGUSTUS	CDS	1001554	1001619	1	+	2	ID=Py17XNL_1302654.1-CDS4;Parent=Py17XNL_1302654.1;Name=Py17XNL_1302654.1-p1;transcript_id=Py17XNL_1302654.1;gene_name=NSE2;locus_tag=Py17XNL_1302654;protein_id=Py17XNL_1302654.1-p1;product=E3 SUMO-protein ligase NSE2, putative
Py17XNL_13	AUGUSTUS	exon	1001554	1001619	.	+	.	ID=Py17XNL_1302654.1-exon4;Parent=Py17XNL_1302654.1;Name=Py17XNL_1302654.1-exon4;transcript_id=Py17XNL_1302654.1;gene_name=NSE2;locus_tag=Py17XNL_1302654;protein_id=Py17XNL_1302654.1-p1;product=E3 SUMO-protein ligase NSE2, putative
Py17XNL_13	AUGUSTUS	intron	1001620	1001750	1	+	.	ID=Py17XNL_1302654.1-intron4;Parent=Py17XNL_1302654.1;Name=Py17XNL_1302654.1-intron4;transcript_id=Py17XNL_1302654.1;gene_name=NSE2;locus_tag=Py17XNL_1302654
Py17XNL_13	AUGUSTUS	CDS	1001751	1001791	1	+	2	ID=Py17XNL_1302654.1-CDS5;Parent=Py17XNL_1302654.1;Name=Py17XNL_1302654.1-p1;transcript_id=Py17XNL_1302654.1;gene_name=NSE2;locus_tag=Py17XNL_1302654;protein_id=Py17XNL_1302654.1-p1;product=E3 SUMO-protein ligase NSE2, putative
Py17XNL_13	AUGUSTUS	exon	1001751	1001791	.	+	.	ID=Py17XNL_1302654.1-exon5;Parent=Py17XNL_1302654.1;Name=Py17XNL_1302654.1-exon5;transcript_id=Py17XNL_1302654.1;gene_name=NSE2;locus_tag=Py17XNL_1302654;protein_id=Py17XNL_1302654.1-p1;product=E3 SUMO-protein ligase NSE2, putative
Py17XNL_13	AUGUSTUS	intron	1001792	1001919	1	+	.	ID=Py17XNL_1302654.1-intron5;Parent=Py17XNL_1302654.1;Name=Py17XNL_1302654.1-intron5;transcript_id=Py17XNL_1302654.1;gene_name=NSE2;locus_tag=Py17XNL_1302654
Py17XNL_13	AUGUSTUS	CDS	1001920	1002044	1	+	0	ID=Py17XNL_1302654.1-CDS6;Parent=Py17XNL_1302654.1;Name=Py17XNL_1302654.1-p1;transcript_id=Py17XNL_1302654.1;gene_name=NSE2;locus_tag=Py17XNL_1302654;protein_id=Py17XNL_1302654.1-p1;product=E3 SUMO-protein ligase NSE2, putative
Py17XNL_13	AUGUSTUS	exon	1001920	1002044	.	+	.	ID=Py17XNL_1302654.1-exon6;Parent=Py17XNL_1302654.1;Name=Py17XNL_1302654.1-exon6;transcript_id=Py17XNL_1302654.1;gene_name=NSE2;locus_tag=Py17XNL_1302654;protein_id=Py17XNL_1302654.1-p1;product=E3 SUMO-protein ligase NSE2, putative
Py17XNL_13	AUGUSTUS	intron	1002045	1002261	1	+	.	ID=Py17XNL_1302654.1-intron6;Parent=Py17XNL_1302654.1;Name=Py17XNL_1302654.1-intron6;transcript_id=Py17XNL_1302654.1;gene_name=NSE2;locus_tag=Py17XNL_1302654
Py17XNL_13	AUGUSTUS	CDS	1002262	1002324	1	+	1	ID=Py17XNL_1302654.1-CDS7;Parent=Py17XNL_1302654.1;Name=Py17XNL_1302654.1-p1;transcript_id=Py17XNL_1302654.1;gene_name=NSE2;locus_tag=Py17XNL_1302654;protein_id=Py17XNL_1302654.1-p1;product=E3 SUMO-protein ligase NSE2, putative
Py17XNL_13	AUGUSTUS	exon	1002262	1002324	.	+	.	ID=Py17XNL_1302654.1-exon7;Parent=Py17XNL_1302654.1;Name=Py17XNL_1302654.1-exon7;transcript_id=Py17XNL_1302654.1;gene_name=NSE2;locus_tag=Py17XNL_1302654;protein_id=Py17XNL_1302654.1-p1;product=E3 SUMO-protein ligase NSE2, putative
Py17XNL_13	AUGUSTUS	intron	1002325	1002419	1	+	.	ID=Py17XNL_1302654.1-intron7;Parent=Py17XNL_1302654.1;Name=Py17XNL_1302654.1-intron7;transcript_id=Py17XNL_1302654.1;gene_name=NSE2;locus_tag=Py17XNL_1302654
Py17XNL_13	AUGUSTUS	CDS	1002420	1002454	1	+	1	ID=Py17XNL_1302654.1-CDS8;Parent=Py17XNL_1302654.1;Name=Py17XNL_1302654.1-p1;transcript_id=Py17XNL_1302654.1;gene_name=NSE2;locus_tag=Py17XNL_1302654;protein_id=Py17XNL_1302654.1-p1;product=E3 SUMO-protein ligase NSE2, putative
Py17XNL_13	AUGUSTUS	exon	1002420	1002454	.	+	.	ID=Py17XNL_1302654.1-exon8;Parent=Py17XNL_1302654.1;Name=Py17XNL_1302654.1-exon8;transcript_id=Py17XNL_1302654.1;gene_name=NSE2;locus_tag=Py17XNL_1302654;protein_id=Py17XNL_1302654.1-p1;product=E3 SUMO-protein ligase NSE2, putative
Py17XNL_13	AUGUSTUS	intron	1002455	1002545	1	+	.	ID=Py17XNL_1302654.1-intron8;Parent=Py17XNL_1302654.1;Name=Py17XNL_1302654.1-intron8;transcript_id=Py17XNL_1302654.1;gene_name=NSE2;locus_tag=Py17XNL_1302654
Py17XNL_13	AUGUSTUS	CDS	1002546	1002609	1	+	2	ID=Py17XNL_1302654.1-CDS9;Parent=Py17XNL_1302654.1;Name=Py17XNL_1302654.1-p1;transcript_id=Py17XNL_1302654.1;gene_name=NSE2;locus_tag=Py17XNL_1302654;protein_id=Py17XNL_1302654.1-p1;product=E3 SUMO-protein ligase NSE2, putative
Py17XNL_13	AUGUSTUS	exon	1002546	1002609	.	+	.	ID=Py17XNL_1302654.1-exon9;Parent=Py17XNL_1302654.1;Name=Py17XNL_1302654.1-exon9;transcript_id=Py17XNL_1302654.1;gene_name=NSE2;locus_tag=Py17XNL_1302654;protein_id=Py17XNL_1302654.1-p1;product=E3 SUMO-protein ligase NSE2, putative
Py17XNL_13	AUGUSTUS	intron	1002610	1002776	1	+	.	ID=Py17XNL_1302654.1-intron9;Parent=Py17XNL_1302654.1;Name=Py17XNL_1302654.1-intron9;transcript_id=Py17XNL_1302654.1;gene_name=NSE2;locus_tag=Py17XNL_1302654
Py17XNL_13	AUGUSTUS	CDS	1002777	1002841	1	+	1	ID=Py17XNL_1302654.1-CDS10;Parent=Py17XNL_1302654.1;Name=Py17XNL_1302654.1-p1;transcript_id=Py17XNL_1302654.1;gene_name=NSE2;locus_tag=Py17XNL_1302654;protein_id=Py17XNL_1302654.1-p1;product=E3 SUMO-protein ligase NSE2, putative
Py17XNL_13	AUGUSTUS	exon	1002777	1002841	.	+	.	ID=Py17XNL_1302654.1-exon10;Parent=Py17XNL_1302654.1;Name=Py17XNL_1302654.1-exon10;transcript_id=Py17XNL_1302654.1;gene_name=NSE2;locus_tag=Py17XNL_1302654;protein_id=Py17XNL_1302654.1-p1;product=E3 SUMO-protein ligase NSE2, putative
Py17XNL_13	AUGUSTUS	intron	1002842	1002971	1	+	.	ID=Py17XNL_1302654.1-intron10;Parent=Py17XNL_1302654.1;Name=Py17XNL_1302654.1-intron10;transcript_id=Py17XNL_1302654.1;gene_name=NSE2;locus_tag=Py17XNL_1302654
Py17XNL_13	AUGUSTUS	CDS	1002972	1003000	1	+	2	ID=Py17XNL_1302654.1-CDS11;Parent=Py17XNL_1302654.1;Name=Py17XNL_1302654.1-p1;transcript_id=Py17XNL_1302654.1;gene_name=NSE2;locus_tag=Py17XNL_1302654;protein_id=Py17XNL_1302654.1-p1;product=E3 SUMO-protein ligase NSE2, putative
Py17XNL_13	AUGUSTUS	exon	1002972	1003026	.	+	.	ID=Py17XNL_1302654.1-exon11;Parent=Py17XNL_1302654.1;Name=Py17XNL_1302654.1-exon11;transcript_id=Py17XNL_1302654.1;gene_name=NSE2;locus_tag=Py17XNL_1302654;protein_id=Py17XNL_1302654.1-p1;product=E3 SUMO-protein ligase NSE2, putative
Py17XNL_13	AUGUSTUS	stop_codon	1002998	1003000	.	+	0	ID=Py17XNL_1302654.1-stop1;Parent=Py17XNL_1302654.1;Name=Py17XNL_1302654.1-stop1;transcript_id=Py17XNL_1302654.1;gene_name=NSE2;locus_tag=Py17XNL_1302654
Py17XNL_13	AUGUSTUS	three_prime_UTR	1003001	1003026	0.47	+	.	ID=Py17XNL_1302654.1-3UTR1;Parent=Py17XNL_1302654.1;Name=Py17XNL_1302654.1-3UTR1;transcript_id=Py17XNL_1302654.1;gene_name=NSE2;locus_tag=Py17XNL_1302654
Py17XNL_13	AUGUSTUS	transcription_end_site	1003026	1003026	.	+	.	ID=Py17XNL_1302654.1-tts1;Parent=Py17XNL_1302654.1;Name=Py17XNL_1302654.1-tts1;transcript_id=Py17XNL_1302654.1;gene_name=NSE2;locus_tag=Py17XNL_1302654
Py17XNL_13	AUGUSTUS	mRNA	1000767	1003026	0.11	+	.	ID=Py17XNL_1302654.2;Parent=Py17XNL_1302654;transcript_id=Py17XNL_1302654.2;gene_name=Py17XNL_1302654;Name=NSE2.2;best_match=PY17X_1318800.1-p1;query_coverage=99.0;percentage_identity=98.712;locus_tag=Py17XNL_1302654;protein_id=Py17XNL_1302654.2-p2;product=E3 SUMO-protein ligase NSE2, putative
Py17XNL_13	AUGUSTUS	transcription_start_site	1000767	1000767	.	+	.	ID=Py17XNL_1302654.2-tss1;Parent=Py17XNL_1302654.2;Name=Py17XNL_1302654.2-tss1;transcript_id=Py17XNL_1302654.2;gene_name=NSE2;locus_tag=Py17XNL_1302654
Py17XNL_13	AUGUSTUS	five_prime_UTR	1000767	1000811	0.29	+	.	ID=Py17XNL_1302654.2-5UTR1;Parent=Py17XNL_1302654.2;Name=Py17XNL_1302654.2-5UTR1;transcript_id=Py17XNL_1302654.2;gene_name=NSE2;locus_tag=Py17XNL_1302654
Py17XNL_13	AUGUSTUS	exon	1000767	1000841	.	+	.	ID=Py17XNL_1302654.2-exon1;Parent=Py17XNL_1302654.2;Name=Py17XNL_1302654.2-exon1;transcript_id=Py17XNL_1302654.2;gene_name=NSE2;locus_tag=Py17XNL_1302654;protein_id=Py17XNL_1302654.2-p2;product=E3 SUMO-protein ligase NSE2, putative
Py17XNL_13	AUGUSTUS	start_codon	1000812	1000814	.	+	0	ID=Py17XNL_1302654.2-start1;Parent=Py17XNL_1302654.2;Name=Py17XNL_1302654.2-start1;transcript_id=Py17XNL_1302654.2;gene_name=NSE2;locus_tag=Py17XNL_1302654
Py17XNL_13	AUGUSTUS	CDS	1000812	1000841	1	+	0	ID=Py17XNL_1302654.2-CDS1;Parent=Py17XNL_1302654.2;Name=Py17XNL_1302654.2-p2;transcript_id=Py17XNL_1302654.2;gene_name=NSE2;locus_tag=Py17XNL_1302654;protein_id=Py17XNL_1302654.2-p2;product=E3 SUMO-protein ligase NSE2, putative
Py17XNL_13	AUGUSTUS	intron	1000842	1000990	1	+	.	ID=Py17XNL_1302654.2-intron1;Parent=Py17XNL_1302654.2;Name=Py17XNL_1302654.2-intron1;transcript_id=Py17XNL_1302654.2;gene_name=NSE2;locus_tag=Py17XNL_1302654
Py17XNL_13	AUGUSTUS	CDS	1000991	1001032	1	+	0	ID=Py17XNL_1302654.2-CDS2;Parent=Py17XNL_1302654.2;Name=Py17XNL_1302654.2-p2;transcript_id=Py17XNL_1302654.2;gene_name=NSE2;locus_tag=Py17XNL_1302654;protein_id=Py17XNL_1302654.2-p2;product=E3 SUMO-protein ligase NSE2, putative
Py17XNL_13	AUGUSTUS	exon	1000991	1001032	.	+	.	ID=Py17XNL_1302654.2-exon2;Parent=Py17XNL_1302654.2;Name=Py17XNL_1302654.2-exon2;transcript_id=Py17XNL_1302654.2;gene_name=NSE2;locus_tag=Py17XNL_1302654;protein_id=Py17XNL_1302654.2-p2;product=E3 SUMO-protein ligase NSE2, putative
Py17XNL_13	AUGUSTUS	intron	1001033	1001140	1	+	.	ID=Py17XNL_1302654.2-intron2;Parent=Py17XNL_1302654.2;Name=Py17XNL_1302654.2-intron2;transcript_id=Py17XNL_1302654.2;gene_name=NSE2;locus_tag=Py17XNL_1302654
Py17XNL_13	AUGUSTUS	CDS	1001141	1001276	1	+	0	ID=Py17XNL_1302654.2-CDS3;Parent=Py17XNL_1302654.2;Name=Py17XNL_1302654.2-p2;transcript_id=Py17XNL_1302654.2;gene_name=NSE2;locus_tag=Py17XNL_1302654;protein_id=Py17XNL_1302654.2-p2;product=E3 SUMO-protein ligase NSE2, putative
Py17XNL_13	AUGUSTUS	exon	1001141	1001276	.	+	.	ID=Py17XNL_1302654.2-exon3;Parent=Py17XNL_1302654.2;Name=Py17XNL_1302654.2-exon3;transcript_id=Py17XNL_1302654.2;gene_name=NSE2;locus_tag=Py17XNL_1302654;protein_id=Py17XNL_1302654.2-p2;product=E3 SUMO-protein ligase NSE2, putative
Py17XNL_13	AUGUSTUS	intron	1001277	1001403	1	+	.	ID=Py17XNL_1302654.2-intron3;Parent=Py17XNL_1302654.2;Name=Py17XNL_1302654.2-intron3;transcript_id=Py17XNL_1302654.2;gene_name=NSE2;locus_tag=Py17XNL_1302654
Py17XNL_13	AUGUSTUS	CDS	1001404	1001409	1	+	2	ID=Py17XNL_1302654.2-CDS4;Parent=Py17XNL_1302654.2;Name=Py17XNL_1302654.2-p2;transcript_id=Py17XNL_1302654.2;gene_name=NSE2;locus_tag=Py17XNL_1302654;protein_id=Py17XNL_1302654.2-p2;product=E3 SUMO-protein ligase NSE2, putative
Py17XNL_13	AUGUSTUS	exon	1001404	1001409	.	+	.	ID=Py17XNL_1302654.2-exon4;Parent=Py17XNL_1302654.2;Name=Py17XNL_1302654.2-exon4;transcript_id=Py17XNL_1302654.2;gene_name=NSE2;locus_tag=Py17XNL_1302654;protein_id=Py17XNL_1302654.2-p2;product=E3 SUMO-protein ligase NSE2, putative
Py17XNL_13	AUGUSTUS	intron	1001410	1001553	0.75	+	.	ID=Py17XNL_1302654.2-intron4;Parent=Py17XNL_1302654.2;Name=Py17XNL_1302654.2-intron4;transcript_id=Py17XNL_1302654.2;gene_name=NSE2;locus_tag=Py17XNL_1302654
Py17XNL_13	AUGUSTUS	CDS	1001554	1001619	0.75	+	2	ID=Py17XNL_1302654.2-CDS5;Parent=Py17XNL_1302654.2;Name=Py17XNL_1302654.2-p2;transcript_id=Py17XNL_1302654.2;gene_name=NSE2;locus_tag=Py17XNL_1302654;protein_id=Py17XNL_1302654.2-p2;product=E3 SUMO-protein ligase NSE2, putative
Py17XNL_13	AUGUSTUS	exon	1001554	1001619	.	+	.	ID=Py17XNL_1302654.2-exon5;Parent=Py17XNL_1302654.2;Name=Py17XNL_1302654.2-exon5;transcript_id=Py17XNL_1302654.2;gene_name=NSE2;locus_tag=Py17XNL_1302654;protein_id=Py17XNL_1302654.2-p2;product=E3 SUMO-protein ligase NSE2, putative
Py17XNL_13	AUGUSTUS	intron	1001620	1001750	1	+	.	ID=Py17XNL_1302654.2-intron5;Parent=Py17XNL_1302654.2;Name=Py17XNL_1302654.2-intron5;transcript_id=Py17XNL_1302654.2;gene_name=NSE2;locus_tag=Py17XNL_1302654
Py17XNL_13	AUGUSTUS	CDS	1001751	1001791	1	+	2	ID=Py17XNL_1302654.2-CDS6;Parent=Py17XNL_1302654.2;Name=Py17XNL_1302654.2-p2;transcript_id=Py17XNL_1302654.2;gene_name=NSE2;locus_tag=Py17XNL_1302654;protein_id=Py17XNL_1302654.2-p2;product=E3 SUMO-protein ligase NSE2, putative
Py17XNL_13	AUGUSTUS	exon	1001751	1001791	.	+	.	ID=Py17XNL_1302654.2-exon6;Parent=Py17XNL_1302654.2;Name=Py17XNL_1302654.2-exon6;transcript_id=Py17XNL_1302654.2;gene_name=NSE2;locus_tag=Py17XNL_1302654;protein_id=Py17XNL_1302654.2-p2;product=E3 SUMO-protein ligase NSE2, putative
Py17XNL_13	AUGUSTUS	intron	1001792	1001919	1	+	.	ID=Py17XNL_1302654.2-intron6;Parent=Py17XNL_1302654.2;Name=Py17XNL_1302654.2-intron6;transcript_id=Py17XNL_1302654.2;gene_name=NSE2;locus_tag=Py17XNL_1302654
Py17XNL_13	AUGUSTUS	CDS	1001920	1002044	1	+	0	ID=Py17XNL_1302654.2-CDS7;Parent=Py17XNL_1302654.2;Name=Py17XNL_1302654.2-p2;transcript_id=Py17XNL_1302654.2;gene_name=NSE2;locus_tag=Py17XNL_1302654;protein_id=Py17XNL_1302654.2-p2;product=E3 SUMO-protein ligase NSE2, putative
Py17XNL_13	AUGUSTUS	exon	1001920	1002044	.	+	.	ID=Py17XNL_1302654.2-exon7;Parent=Py17XNL_1302654.2;Name=Py17XNL_1302654.2-exon7;transcript_id=Py17XNL_1302654.2;gene_name=NSE2;locus_tag=Py17XNL_1302654;protein_id=Py17XNL_1302654.2-p2;product=E3 SUMO-protein ligase NSE2, putative
Py17XNL_13	AUGUSTUS	intron	1002045	1002261	1	+	.	ID=Py17XNL_1302654.2-intron7;Parent=Py17XNL_1302654.2;Name=Py17XNL_1302654.2-intron7;transcript_id=Py17XNL_1302654.2;gene_name=NSE2;locus_tag=Py17XNL_1302654
Py17XNL_13	AUGUSTUS	CDS	1002262	1002324	1	+	1	ID=Py17XNL_1302654.2-CDS8;Parent=Py17XNL_1302654.2;Name=Py17XNL_1302654.2-p2;transcript_id=Py17XNL_1302654.2;gene_name=NSE2;locus_tag=Py17XNL_1302654;protein_id=Py17XNL_1302654.2-p2;product=E3 SUMO-protein ligase NSE2, putative
Py17XNL_13	AUGUSTUS	exon	1002262	1002324	.	+	.	ID=Py17XNL_1302654.2-exon8;Parent=Py17XNL_1302654.2;Name=Py17XNL_1302654.2-exon8;transcript_id=Py17XNL_1302654.2;gene_name=NSE2;locus_tag=Py17XNL_1302654;protein_id=Py17XNL_1302654.2-p2;product=E3 SUMO-protein ligase NSE2, putative
Py17XNL_13	AUGUSTUS	intron	1002325	1002419	1	+	.	ID=Py17XNL_1302654.2-intron8;Parent=Py17XNL_1302654.2;Name=Py17XNL_1302654.2-intron8;transcript_id=Py17XNL_1302654.2;gene_name=NSE2;locus_tag=Py17XNL_1302654
Py17XNL_13	AUGUSTUS	CDS	1002420	1002454	1	+	1	ID=Py17XNL_1302654.2-CDS9;Parent=Py17XNL_1302654.2;Name=Py17XNL_1302654.2-p2;transcript_id=Py17XNL_1302654.2;gene_name=NSE2;locus_tag=Py17XNL_1302654;protein_id=Py17XNL_1302654.2-p2;product=E3 SUMO-protein ligase NSE2, putative
Py17XNL_13	AUGUSTUS	exon	1002420	1002454	.	+	.	ID=Py17XNL_1302654.2-exon9;Parent=Py17XNL_1302654.2;Name=Py17XNL_1302654.2-exon9;transcript_id=Py17XNL_1302654.2;gene_name=NSE2;locus_tag=Py17XNL_1302654;protein_id=Py17XNL_1302654.2-p2;product=E3 SUMO-protein ligase NSE2, putative
Py17XNL_13	AUGUSTUS	intron	1002455	1002545	1	+	.	ID=Py17XNL_1302654.2-intron9;Parent=Py17XNL_1302654.2;Name=Py17XNL_1302654.2-intron9;transcript_id=Py17XNL_1302654.2;gene_name=NSE2;locus_tag=Py17XNL_1302654
Py17XNL_13	AUGUSTUS	CDS	1002546	1002609	1	+	2	ID=Py17XNL_1302654.2-CDS10;Parent=Py17XNL_1302654.2;Name=Py17XNL_1302654.2-p2;transcript_id=Py17XNL_1302654.2;gene_name=NSE2;locus_tag=Py17XNL_1302654;protein_id=Py17XNL_1302654.2-p2;product=E3 SUMO-protein ligase NSE2, putative
Py17XNL_13	AUGUSTUS	exon	1002546	1002609	.	+	.	ID=Py17XNL_1302654.2-exon10;Parent=Py17XNL_1302654.2;Name=Py17XNL_1302654.2-exon10;transcript_id=Py17XNL_1302654.2;gene_name=NSE2;locus_tag=Py17XNL_1302654;protein_id=Py17XNL_1302654.2-p2;product=E3 SUMO-protein ligase NSE2, putative
Py17XNL_13	AUGUSTUS	intron	1002610	1002776	1	+	.	ID=Py17XNL_1302654.2-intron10;Parent=Py17XNL_1302654.2;Name=Py17XNL_1302654.2-intron10;transcript_id=Py17XNL_1302654.2;gene_name=NSE2;locus_tag=Py17XNL_1302654
Py17XNL_13	AUGUSTUS	CDS	1002777	1002841	1	+	1	ID=Py17XNL_1302654.2-CDS11;Parent=Py17XNL_1302654.2;Name=Py17XNL_1302654.2-p2;transcript_id=Py17XNL_1302654.2;gene_name=NSE2;locus_tag=Py17XNL_1302654;protein_id=Py17XNL_1302654.2-p2;product=E3 SUMO-protein ligase NSE2, putative
Py17XNL_13	AUGUSTUS	exon	1002777	1002841	.	+	.	ID=Py17XNL_1302654.2-exon11;Parent=Py17XNL_1302654.2;Name=Py17XNL_1302654.2-exon11;transcript_id=Py17XNL_1302654.2;gene_name=NSE2;locus_tag=Py17XNL_1302654;protein_id=Py17XNL_1302654.2-p2;product=E3 SUMO-protein ligase NSE2, putative
Py17XNL_13	AUGUSTUS	intron	1002842	1002971	1	+	.	ID=Py17XNL_1302654.2-intron11;Parent=Py17XNL_1302654.2;Name=Py17XNL_1302654.2-intron11;transcript_id=Py17XNL_1302654.2;gene_name=NSE2;locus_tag=Py17XNL_1302654
Py17XNL_13	AUGUSTUS	CDS	1002972	1003000	1	+	2	ID=Py17XNL_1302654.2-CDS12;Parent=Py17XNL_1302654.2;Name=Py17XNL_1302654.2-p2;transcript_id=Py17XNL_1302654.2;gene_name=NSE2;locus_tag=Py17XNL_1302654;protein_id=Py17XNL_1302654.2-p2;product=E3 SUMO-protein ligase NSE2, putative
Py17XNL_13	AUGUSTUS	exon	1002972	1003026	.	+	.	ID=Py17XNL_1302654.2-exon12;Parent=Py17XNL_1302654.2;Name=Py17XNL_1302654.2-exon12;transcript_id=Py17XNL_1302654.2;gene_name=NSE2;locus_tag=Py17XNL_1302654;protein_id=Py17XNL_1302654.2-p2;product=E3 SUMO-protein ligase NSE2, putative
Py17XNL_13	AUGUSTUS	stop_codon	1002998	1003000	.	+	0	ID=Py17XNL_1302654.2-stop1;Parent=Py17XNL_1302654.2;Name=Py17XNL_1302654.2-stop1;transcript_id=Py17XNL_1302654.2;gene_name=NSE2;locus_tag=Py17XNL_1302654
Py17XNL_13	AUGUSTUS	three_prime_UTR	1003001	1003026	0.42	+	.	ID=Py17XNL_1302654.2-3UTR1;Parent=Py17XNL_1302654.2;Name=Py17XNL_1302654.2-3UTR1;transcript_id=Py17XNL_1302654.2;gene_name=NSE2;locus_tag=Py17XNL_1302654
Py17XNL_13	AUGUSTUS	transcription_end_site	1003026	1003026	.	+	.	ID=Py17XNL_1302654.2-tts1;Parent=Py17XNL_1302654.2;Name=Py17XNL_1302654.2-tts1;transcript_id=Py17XNL_1302654.2;gene_name=NSE2;locus_tag=Py17XNL_1302654
###
Py17XNL_13	AUGUSTUS	gene	1004287	1008371	0.07	+	.	ID=Py17XNL_1302655;gene_id=Py17XNL_1302655;gene_name=Py17XNL_1302655;Name=Sir2b;best_match=PY17X_1318900.1-p1;query_coverage=99.0;percentage_identity=100.0;locus_tag=Py17XNL_1302655
Py17XNL_13	AUGUSTUS	mRNA	1004287	1008371	0.07	+	.	ID=Py17XNL_1302655.1;Parent=Py17XNL_1302655;transcript_id=Py17XNL_1302655.1;gene_name=Py17XNL_1302655;Name=Sir2b.1;best_match=PY17X_1318900.1-p1;query_coverage=99.0;percentage_identity=100.0;locus_tag=Py17XNL_1302655;protein_id=Py17XNL_1302655.1-p1;product=transcriptional regulatory protein sir2b
Py17XNL_13	AUGUSTUS	transcription_start_site	1004287	1004287	.	+	.	ID=Py17XNL_1302655.1-tss1;Parent=Py17XNL_1302655.1;Name=Py17XNL_1302655.1-tss1;transcript_id=Py17XNL_1302655.1;gene_name=Sir2b;locus_tag=Py17XNL_1302655
Py17XNL_13	AUGUSTUS	five_prime_UTR	1004287	1004416	0.51	+	.	ID=Py17XNL_1302655.1-5UTR1;Parent=Py17XNL_1302655.1;Name=Py17XNL_1302655.1-5UTR1;transcript_id=Py17XNL_1302655.1;gene_name=Sir2b;locus_tag=Py17XNL_1302655
Py17XNL_13	AUGUSTUS	exon	1004287	1008371	.	+	.	ID=Py17XNL_1302655.1-exon1;Parent=Py17XNL_1302655.1;Name=Py17XNL_1302655.1-exon1;transcript_id=Py17XNL_1302655.1;gene_name=Sir2b;locus_tag=Py17XNL_1302655;protein_id=Py17XNL_1302655.1-p1;product=transcriptional regulatory protein sir2b
Py17XNL_13	AUGUSTUS	start_codon	1004417	1004419	.	+	0	ID=Py17XNL_1302655.1-start1;Parent=Py17XNL_1302655.1;Name=Py17XNL_1302655.1-start1;transcript_id=Py17XNL_1302655.1;gene_name=Sir2b;locus_tag=Py17XNL_1302655
Py17XNL_13	AUGUSTUS	CDS	1004417	1007896	0.99	+	0	ID=Py17XNL_1302655.1-CDS1;Parent=Py17XNL_1302655.1;Name=Py17XNL_1302655.1-p1;transcript_id=Py17XNL_1302655.1;gene_name=Sir2b;locus_tag=Py17XNL_1302655;protein_id=Py17XNL_1302655.1-p1;product=transcriptional regulatory protein sir2b
Py17XNL_13	AUGUSTUS	stop_codon	1007894	1007896	.	+	0	ID=Py17XNL_1302655.1-stop1;Parent=Py17XNL_1302655.1;Name=Py17XNL_1302655.1-stop1;transcript_id=Py17XNL_1302655.1;gene_name=Sir2b;locus_tag=Py17XNL_1302655
Py17XNL_13	AUGUSTUS	three_prime_UTR	1007897	1008371	0.12	+	.	ID=Py17XNL_1302655.1-3UTR1;Parent=Py17XNL_1302655.1;Name=Py17XNL_1302655.1-3UTR1;transcript_id=Py17XNL_1302655.1;gene_name=Sir2b;locus_tag=Py17XNL_1302655
Py17XNL_13	AUGUSTUS	transcription_end_site	1008371	1008371	.	+	.	ID=Py17XNL_1302655.1-tts1;Parent=Py17XNL_1302655.1;Name=Py17XNL_1302655.1-tts1;transcript_id=Py17XNL_1302655.1;gene_name=Sir2b;locus_tag=Py17XNL_1302655
###
Py17XNL_13	AUGUSTUS	gene	1008476	1012796	0.21	-	.	ID=Py17XNL_1302656;gene_id=Py17XNL_1302656;gene_name=Py17XNL_1302656;Name=LAP5;best_match=PY17X_1319100.1-p1;query_coverage=83.0;percentage_identity=100.0;locus_tag=Py17XNL_1302656
Py17XNL_13	AUGUSTUS	mRNA	1008476	1012796	0.21	-	.	ID=Py17XNL_1302656.1;Parent=Py17XNL_1302656;transcript_id=Py17XNL_1302656.1;gene_name=Py17XNL_1302656;Name=LAP5.1;best_match=PY17X_1319100.1-p1;query_coverage=83.0;percentage_identity=100.0;locus_tag=Py17XNL_1302656;protein_id=Py17XNL_1302656.1-p1;product=LCCL domain-containing protein
Py17XNL_13	AUGUSTUS	transcription_end_site	1008476	1008476	.	-	.	ID=Py17XNL_1302656.1-tts1;Parent=Py17XNL_1302656.1;Name=Py17XNL_1302656.1-tts1;transcript_id=Py17XNL_1302656.1;gene_name=LAP5;locus_tag=Py17XNL_1302656
Py17XNL_13	AUGUSTUS	three_prime_UTR	1008476	1008622	0.3	-	.	ID=Py17XNL_1302656.1-3UTR1;Parent=Py17XNL_1302656.1;Name=Py17XNL_1302656.1-3UTR1;transcript_id=Py17XNL_1302656.1;gene_name=LAP5;locus_tag=Py17XNL_1302656
Py17XNL_13	AUGUSTUS	exon	1008476	1009131	.	-	.	ID=Py17XNL_1302656.1-exon1;Parent=Py17XNL_1302656.1;Name=Py17XNL_1302656.1-exon1;transcript_id=Py17XNL_1302656.1;gene_name=LAP5;locus_tag=Py17XNL_1302656;protein_id=Py17XNL_1302656.1-p1;product=LCCL domain-containing protein
Py17XNL_13	AUGUSTUS	stop_codon	1008623	1008625	.	-	0	ID=Py17XNL_1302656.1-stop1;Parent=Py17XNL_1302656.1;Name=Py17XNL_1302656.1-stop1;transcript_id=Py17XNL_1302656.1;gene_name=LAP5;locus_tag=Py17XNL_1302656
Py17XNL_13	AUGUSTUS	CDS	1008623	1009131	0.98	-	2	ID=Py17XNL_1302656.1-CDS1;Parent=Py17XNL_1302656.1;Name=Py17XNL_1302656.1-p1;transcript_id=Py17XNL_1302656.1;gene_name=LAP5;locus_tag=Py17XNL_1302656;protein_id=Py17XNL_1302656.1-p1;product=LCCL domain-containing protein
Py17XNL_13	AUGUSTUS	intron	1009132	1009524	0.95	-	.	ID=Py17XNL_1302656.1-intron1;Parent=Py17XNL_1302656.1;Name=Py17XNL_1302656.1-intron1;transcript_id=Py17XNL_1302656.1;gene_name=LAP5;locus_tag=Py17XNL_1302656
Py17XNL_13	AUGUSTUS	CDS	1009525	1009570	0.98	-	0	ID=Py17XNL_1302656.1-CDS2;Parent=Py17XNL_1302656.1;Name=Py17XNL_1302656.1-p1;transcript_id=Py17XNL_1302656.1;gene_name=LAP5;locus_tag=Py17XNL_1302656;protein_id=Py17XNL_1302656.1-p1;product=LCCL domain-containing protein
Py17XNL_13	AUGUSTUS	exon	1009525	1009570	.	-	.	ID=Py17XNL_1302656.1-exon2;Parent=Py17XNL_1302656.1;Name=Py17XNL_1302656.1-exon2;transcript_id=Py17XNL_1302656.1;gene_name=LAP5;locus_tag=Py17XNL_1302656;protein_id=Py17XNL_1302656.1-p1;product=LCCL domain-containing protein
Py17XNL_13	AUGUSTUS	intron	1009571	1009919	0.94	-	.	ID=Py17XNL_1302656.1-intron2;Parent=Py17XNL_1302656.1;Name=Py17XNL_1302656.1-intron2;transcript_id=Py17XNL_1302656.1;gene_name=LAP5;locus_tag=Py17XNL_1302656
Py17XNL_13	AUGUSTUS	CDS	1009920	1012433	0.94	-	0	ID=Py17XNL_1302656.1-CDS3;Parent=Py17XNL_1302656.1;Name=Py17XNL_1302656.1-p1;transcript_id=Py17XNL_1302656.1;gene_name=LAP5;locus_tag=Py17XNL_1302656;protein_id=Py17XNL_1302656.1-p1;product=LCCL domain-containing protein
Py17XNL_13	AUGUSTUS	exon	1009920	1012433	.	-	.	ID=Py17XNL_1302656.1-exon3;Parent=Py17XNL_1302656.1;Name=Py17XNL_1302656.1-exon3;transcript_id=Py17XNL_1302656.1;gene_name=LAP5;locus_tag=Py17XNL_1302656;protein_id=Py17XNL_1302656.1-p1;product=LCCL domain-containing protein
Py17XNL_13	AUGUSTUS	intron	1012434	1012658	1	-	.	ID=Py17XNL_1302656.1-intron3;Parent=Py17XNL_1302656.1;Name=Py17XNL_1302656.1-intron3;transcript_id=Py17XNL_1302656.1;gene_name=LAP5;locus_tag=Py17XNL_1302656
Py17XNL_13	AUGUSTUS	CDS	1012659	1012745	1	-	0	ID=Py17XNL_1302656.1-CDS4;Parent=Py17XNL_1302656.1;Name=Py17XNL_1302656.1-p1;transcript_id=Py17XNL_1302656.1;gene_name=LAP5;locus_tag=Py17XNL_1302656;protein_id=Py17XNL_1302656.1-p1;product=LCCL domain-containing protein
Py17XNL_13	AUGUSTUS	exon	1012659	1012796	.	-	.	ID=Py17XNL_1302656.1-exon4;Parent=Py17XNL_1302656.1;Name=Py17XNL_1302656.1-exon4;transcript_id=Py17XNL_1302656.1;gene_name=LAP5;locus_tag=Py17XNL_1302656;protein_id=Py17XNL_1302656.1-p1;product=LCCL domain-containing protein
Py17XNL_13	AUGUSTUS	start_codon	1012743	1012745	.	-	0	ID=Py17XNL_1302656.1-start1;Parent=Py17XNL_1302656.1;Name=Py17XNL_1302656.1-start1;transcript_id=Py17XNL_1302656.1;gene_name=LAP5;locus_tag=Py17XNL_1302656
Py17XNL_13	AUGUSTUS	five_prime_UTR	1012746	1012796	0.81	-	.	ID=Py17XNL_1302656.1-5UTR1;Parent=Py17XNL_1302656.1;Name=Py17XNL_1302656.1-5UTR1;transcript_id=Py17XNL_1302656.1;gene_name=LAP5;locus_tag=Py17XNL_1302656
Py17XNL_13	AUGUSTUS	transcription_start_site	1012796	1012796	.	-	.	ID=Py17XNL_1302656.1-tss1;Parent=Py17XNL_1302656.1;Name=Py17XNL_1302656.1-tss1;transcript_id=Py17XNL_1302656.1;gene_name=LAP5;locus_tag=Py17XNL_1302656
###
Py17XNL_13	AUGUSTUS	gene	1013555	1015286	0.14	-	.	ID=Py17XNL_1302657;gene_id=Py17XNL_1302657;gene_name=Py17XNL_1302657;Name=CNB;best_match=PY17X_1319200.1-p1;query_coverage=99.0;percentage_identity=100.0;locus_tag=Py17XNL_1302657
Py17XNL_13	AUGUSTUS	mRNA	1013555	1015286	0.14	-	.	ID=Py17XNL_1302657.1;Parent=Py17XNL_1302657;transcript_id=Py17XNL_1302657.1;gene_name=Py17XNL_1302657;Name=CNB.1;best_match=PY17X_1319200.1-p1;query_coverage=99.0;percentage_identity=100.0;locus_tag=Py17XNL_1302657;protein_id=Py17XNL_1302657.1-p1;product=calcineurin subunit B, putative
Py17XNL_13	AUGUSTUS	transcription_end_site	1013555	1013555	.	-	.	ID=Py17XNL_1302657.1-tts1;Parent=Py17XNL_1302657.1;Name=Py17XNL_1302657.1-tts1;transcript_id=Py17XNL_1302657.1;gene_name=CNB;locus_tag=Py17XNL_1302657
Py17XNL_13	AUGUSTUS	three_prime_UTR	1013555	1013574	0.39	-	.	ID=Py17XNL_1302657.1-3UTR1;Parent=Py17XNL_1302657.1;Name=Py17XNL_1302657.1-3UTR1;transcript_id=Py17XNL_1302657.1;gene_name=CNB;locus_tag=Py17XNL_1302657
Py17XNL_13	AUGUSTUS	exon	1013555	1013622	.	-	.	ID=Py17XNL_1302657.1-exon1;Parent=Py17XNL_1302657.1;Name=Py17XNL_1302657.1-exon1;transcript_id=Py17XNL_1302657.1;gene_name=CNB;locus_tag=Py17XNL_1302657;protein_id=Py17XNL_1302657.1-p1;product=calcineurin subunit B, putative
Py17XNL_13	AUGUSTUS	stop_codon	1013575	1013577	.	-	0	ID=Py17XNL_1302657.1-stop1;Parent=Py17XNL_1302657.1;Name=Py17XNL_1302657.1-stop1;transcript_id=Py17XNL_1302657.1;gene_name=CNB;locus_tag=Py17XNL_1302657
Py17XNL_13	AUGUSTUS	CDS	1013575	1013622	1	-	0	ID=Py17XNL_1302657.1-CDS1;Parent=Py17XNL_1302657.1;Name=Py17XNL_1302657.1-p1;transcript_id=Py17XNL_1302657.1;gene_name=CNB;locus_tag=Py17XNL_1302657;protein_id=Py17XNL_1302657.1-p1;product=calcineurin subunit B, putative
Py17XNL_13	AUGUSTUS	intron	1013623	1013759	1	-	.	ID=Py17XNL_1302657.1-intron1;Parent=Py17XNL_1302657.1;Name=Py17XNL_1302657.1-intron1;transcript_id=Py17XNL_1302657.1;gene_name=CNB;locus_tag=Py17XNL_1302657
Py17XNL_13	AUGUSTUS	CDS	1013760	1013840	1	-	0	ID=Py17XNL_1302657.1-CDS2;Parent=Py17XNL_1302657.1;Name=Py17XNL_1302657.1-p1;transcript_id=Py17XNL_1302657.1;gene_name=CNB;locus_tag=Py17XNL_1302657;protein_id=Py17XNL_1302657.1-p1;product=calcineurin subunit B, putative
Py17XNL_13	AUGUSTUS	exon	1013760	1013840	.	-	.	ID=Py17XNL_1302657.1-exon2;Parent=Py17XNL_1302657.1;Name=Py17XNL_1302657.1-exon2;transcript_id=Py17XNL_1302657.1;gene_name=CNB;locus_tag=Py17XNL_1302657;protein_id=Py17XNL_1302657.1-p1;product=calcineurin subunit B, putative
Py17XNL_13	AUGUSTUS	intron	1013841	1013974	1	-	.	ID=Py17XNL_1302657.1-intron2;Parent=Py17XNL_1302657.1;Name=Py17XNL_1302657.1-intron2;transcript_id=Py17XNL_1302657.1;gene_name=CNB;locus_tag=Py17XNL_1302657
Py17XNL_13	AUGUSTUS	CDS	1013975	1014120	1	-	2	ID=Py17XNL_1302657.1-CDS3;Parent=Py17XNL_1302657.1;Name=Py17XNL_1302657.1-p1;transcript_id=Py17XNL_1302657.1;gene_name=CNB;locus_tag=Py17XNL_1302657;protein_id=Py17XNL_1302657.1-p1;product=calcineurin subunit B, putative
Py17XNL_13	AUGUSTUS	exon	1013975	1014120	.	-	.	ID=Py17XNL_1302657.1-exon3;Parent=Py17XNL_1302657.1;Name=Py17XNL_1302657.1-exon3;transcript_id=Py17XNL_1302657.1;gene_name=CNB;locus_tag=Py17XNL_1302657;protein_id=Py17XNL_1302657.1-p1;product=calcineurin subunit B, putative
Py17XNL_13	AUGUSTUS	intron	1014121	1014283	1	-	.	ID=Py17XNL_1302657.1-intron3;Parent=Py17XNL_1302657.1;Name=Py17XNL_1302657.1-intron3;transcript_id=Py17XNL_1302657.1;gene_name=CNB;locus_tag=Py17XNL_1302657
Py17XNL_13	AUGUSTUS	CDS	1014284	1014368	1	-	0	ID=Py17XNL_1302657.1-CDS4;Parent=Py17XNL_1302657.1;Name=Py17XNL_1302657.1-p1;transcript_id=Py17XNL_1302657.1;gene_name=CNB;locus_tag=Py17XNL_1302657;protein_id=Py17XNL_1302657.1-p1;product=calcineurin subunit B, putative
Py17XNL_13	AUGUSTUS	exon	1014284	1014368	.	-	.	ID=Py17XNL_1302657.1-exon4;Parent=Py17XNL_1302657.1;Name=Py17XNL_1302657.1-exon4;transcript_id=Py17XNL_1302657.1;gene_name=CNB;locus_tag=Py17XNL_1302657;protein_id=Py17XNL_1302657.1-p1;product=calcineurin subunit B, putative
Py17XNL_13	AUGUSTUS	intron	1014369	1014643	1	-	.	ID=Py17XNL_1302657.1-intron4;Parent=Py17XNL_1302657.1;Name=Py17XNL_1302657.1-intron4;transcript_id=Py17XNL_1302657.1;gene_name=CNB;locus_tag=Py17XNL_1302657
Py17XNL_13	AUGUSTUS	CDS	1014644	1014812	1	-	1	ID=Py17XNL_1302657.1-CDS5;Parent=Py17XNL_1302657.1;Name=Py17XNL_1302657.1-p1;transcript_id=Py17XNL_1302657.1;gene_name=CNB;locus_tag=Py17XNL_1302657;protein_id=Py17XNL_1302657.1-p1;product=calcineurin subunit B, putative
Py17XNL_13	AUGUSTUS	exon	1014644	1014812	.	-	.	ID=Py17XNL_1302657.1-exon5;Parent=Py17XNL_1302657.1;Name=Py17XNL_1302657.1-exon5;transcript_id=Py17XNL_1302657.1;gene_name=CNB;locus_tag=Py17XNL_1302657;protein_id=Py17XNL_1302657.1-p1;product=calcineurin subunit B, putative
Py17XNL_13	AUGUSTUS	intron	1014813	1014987	1	-	.	ID=Py17XNL_1302657.1-intron5;Parent=Py17XNL_1302657.1;Name=Py17XNL_1302657.1-intron5;transcript_id=Py17XNL_1302657.1;gene_name=CNB;locus_tag=Py17XNL_1302657
Py17XNL_13	AUGUSTUS	CDS	1014988	1014992	1	-	0	ID=Py17XNL_1302657.1-CDS6;Parent=Py17XNL_1302657.1;Name=Py17XNL_1302657.1-p1;transcript_id=Py17XNL_1302657.1;gene_name=CNB;locus_tag=Py17XNL_1302657;protein_id=Py17XNL_1302657.1-p1;product=calcineurin subunit B, putative
Py17XNL_13	AUGUSTUS	exon	1014988	1015286	.	-	.	ID=Py17XNL_1302657.1-exon6;Parent=Py17XNL_1302657.1;Name=Py17XNL_1302657.1-exon6;transcript_id=Py17XNL_1302657.1;gene_name=CNB;locus_tag=Py17XNL_1302657;protein_id=Py17XNL_1302657.1-p1;product=calcineurin subunit B, putative
Py17XNL_13	AUGUSTUS	start_codon	1014990	1014992	.	-	0	ID=Py17XNL_1302657.1-start1;Parent=Py17XNL_1302657.1;Name=Py17XNL_1302657.1-start1;transcript_id=Py17XNL_1302657.1;gene_name=CNB;locus_tag=Py17XNL_1302657
Py17XNL_13	AUGUSTUS	five_prime_UTR	1014993	1015286	0.33	-	.	ID=Py17XNL_1302657.1-5UTR1;Parent=Py17XNL_1302657.1;Name=Py17XNL_1302657.1-5UTR1;transcript_id=Py17XNL_1302657.1;gene_name=CNB;locus_tag=Py17XNL_1302657
Py17XNL_13	AUGUSTUS	transcription_start_site	1015286	1015286	.	-	.	ID=Py17XNL_1302657.1-tss1;Parent=Py17XNL_1302657.1;Name=Py17XNL_1302657.1-tss1;transcript_id=Py17XNL_1302657.1;gene_name=CNB;locus_tag=Py17XNL_1302657
###
Py17XNL_13	AUGUSTUS	gene	1018687	1021821	0.11	+	.	ID=Py17XNL_1302658;gene_id=Py17XNL_1302658;gene_name=Py17XNL_1302658;Name=SORTLR;best_match=PY17X_1319300.1-p1;query_coverage=99.0;percentage_identity=100.0;locus_tag=Py17XNL_1302658
Py17XNL_13	AUGUSTUS	mRNA	1018687	1021821	0.11	+	.	ID=Py17XNL_1302658.1;Parent=Py17XNL_1302658;transcript_id=Py17XNL_1302658.1;gene_name=Py17XNL_1302658;Name=SORTLR.1;best_match=PY17X_1319300.1-p1;query_coverage=99.0;percentage_identity=100.0;locus_tag=Py17XNL_1302658;protein_id=Py17XNL_1302658.1-p1;product=sortilin, putative
Py17XNL_13	AUGUSTUS	transcription_start_site	1018687	1018687	.	+	.	ID=Py17XNL_1302658.1-tss1;Parent=Py17XNL_1302658.1;Name=Py17XNL_1302658.1-tss1;transcript_id=Py17XNL_1302658.1;gene_name=SORTLR;locus_tag=Py17XNL_1302658
Py17XNL_13	AUGUSTUS	five_prime_UTR	1018687	1018709	0.32	+	.	ID=Py17XNL_1302658.1-5UTR1;Parent=Py17XNL_1302658.1;Name=Py17XNL_1302658.1-5UTR1;transcript_id=Py17XNL_1302658.1;gene_name=SORTLR;locus_tag=Py17XNL_1302658
Py17XNL_13	AUGUSTUS	exon	1018687	1020993	.	+	.	ID=Py17XNL_1302658.1-exon1;Parent=Py17XNL_1302658.1;Name=Py17XNL_1302658.1-exon1;transcript_id=Py17XNL_1302658.1;gene_name=SORTLR;locus_tag=Py17XNL_1302658;protein_id=Py17XNL_1302658.1-p1;product=sortilin, putative
Py17XNL_13	AUGUSTUS	start_codon	1018710	1018712	.	+	0	ID=Py17XNL_1302658.1-start1;Parent=Py17XNL_1302658.1;Name=Py17XNL_1302658.1-start1;transcript_id=Py17XNL_1302658.1;gene_name=SORTLR;locus_tag=Py17XNL_1302658
Py17XNL_13	AUGUSTUS	CDS	1018710	1020993	0.85	+	0	ID=Py17XNL_1302658.1-CDS1;Parent=Py17XNL_1302658.1;Name=Py17XNL_1302658.1-p1;transcript_id=Py17XNL_1302658.1;gene_name=SORTLR;locus_tag=Py17XNL_1302658;protein_id=Py17XNL_1302658.1-p1;product=sortilin, putative
Py17XNL_13	AUGUSTUS	intron	1020994	1021113	1	+	.	ID=Py17XNL_1302658.1-intron1;Parent=Py17XNL_1302658.1;Name=Py17XNL_1302658.1-intron1;transcript_id=Py17XNL_1302658.1;gene_name=SORTLR;locus_tag=Py17XNL_1302658
Py17XNL_13	AUGUSTUS	CDS	1021114	1021218	1	+	2	ID=Py17XNL_1302658.1-CDS2;Parent=Py17XNL_1302658.1;Name=Py17XNL_1302658.1-p1;transcript_id=Py17XNL_1302658.1;gene_name=SORTLR;locus_tag=Py17XNL_1302658;protein_id=Py17XNL_1302658.1-p1;product=sortilin, putative
Py17XNL_13	AUGUSTUS	exon	1021114	1021218	.	+	.	ID=Py17XNL_1302658.1-exon2;Parent=Py17XNL_1302658.1;Name=Py17XNL_1302658.1-exon2;transcript_id=Py17XNL_1302658.1;gene_name=SORTLR;locus_tag=Py17XNL_1302658;protein_id=Py17XNL_1302658.1-p1;product=sortilin, putative
Py17XNL_13	AUGUSTUS	intron	1021219	1021376	1	+	.	ID=Py17XNL_1302658.1-intron2;Parent=Py17XNL_1302658.1;Name=Py17XNL_1302658.1-intron2;transcript_id=Py17XNL_1302658.1;gene_name=SORTLR;locus_tag=Py17XNL_1302658
Py17XNL_13	AUGUSTUS	CDS	1021377	1021483	1	+	2	ID=Py17XNL_1302658.1-CDS3;Parent=Py17XNL_1302658.1;Name=Py17XNL_1302658.1-p1;transcript_id=Py17XNL_1302658.1;gene_name=SORTLR;locus_tag=Py17XNL_1302658;protein_id=Py17XNL_1302658.1-p1;product=sortilin, putative
Py17XNL_13	AUGUSTUS	exon	1021377	1021483	.	+	.	ID=Py17XNL_1302658.1-exon3;Parent=Py17XNL_1302658.1;Name=Py17XNL_1302658.1-exon3;transcript_id=Py17XNL_1302658.1;gene_name=SORTLR;locus_tag=Py17XNL_1302658;protein_id=Py17XNL_1302658.1-p1;product=sortilin, putative
Py17XNL_13	AUGUSTUS	intron	1021484	1021622	1	+	.	ID=Py17XNL_1302658.1-intron3;Parent=Py17XNL_1302658.1;Name=Py17XNL_1302658.1-intron3;transcript_id=Py17XNL_1302658.1;gene_name=SORTLR;locus_tag=Py17XNL_1302658
Py17XNL_13	AUGUSTUS	CDS	1021623	1021787	1	+	0	ID=Py17XNL_1302658.1-CDS4;Parent=Py17XNL_1302658.1;Name=Py17XNL_1302658.1-p1;transcript_id=Py17XNL_1302658.1;gene_name=SORTLR;locus_tag=Py17XNL_1302658;protein_id=Py17XNL_1302658.1-p1;product=sortilin, putative
Py17XNL_13	AUGUSTUS	exon	1021623	1021821	.	+	.	ID=Py17XNL_1302658.1-exon4;Parent=Py17XNL_1302658.1;Name=Py17XNL_1302658.1-exon4;transcript_id=Py17XNL_1302658.1;gene_name=SORTLR;locus_tag=Py17XNL_1302658;protein_id=Py17XNL_1302658.1-p1;product=sortilin, putative
Py17XNL_13	AUGUSTUS	stop_codon	1021785	1021787	.	+	0	ID=Py17XNL_1302658.1-stop1;Parent=Py17XNL_1302658.1;Name=Py17XNL_1302658.1-stop1;transcript_id=Py17XNL_1302658.1;gene_name=SORTLR;locus_tag=Py17XNL_1302658
Py17XNL_13	AUGUSTUS	three_prime_UTR	1021788	1021821	0.37	+	.	ID=Py17XNL_1302658.1-3UTR1;Parent=Py17XNL_1302658.1;Name=Py17XNL_1302658.1-3UTR1;transcript_id=Py17XNL_1302658.1;gene_name=SORTLR;locus_tag=Py17XNL_1302658
Py17XNL_13	AUGUSTUS	transcription_end_site	1021821	1021821	.	+	.	ID=Py17XNL_1302658.1-tts1;Parent=Py17XNL_1302658.1;Name=Py17XNL_1302658.1-tts1;transcript_id=Py17XNL_1302658.1;gene_name=SORTLR;locus_tag=Py17XNL_1302658
###
Py17XNL_13	AUGUSTUS	gene	1022965	1026086	0.11	-	.	ID=Py17XNL_1302659;gene_id=Py17XNL_1302659;gene_name=Py17XNL_1302659;Name=TSR1;best_match=PY17X_1319400.1-p1;query_coverage=99.0;percentage_identity=100.0;locus_tag=Py17XNL_1302659
Py17XNL_13	AUGUSTUS	mRNA	1022965	1026086	0.11	-	.	ID=Py17XNL_1302659.1;Parent=Py17XNL_1302659;transcript_id=Py17XNL_1302659.1;gene_name=Py17XNL_1302659;Name=TSR1.1;best_match=PY17X_1319400.1-p1;query_coverage=99.0;percentage_identity=100.0;locus_tag=Py17XNL_1302659;protein_id=Py17XNL_1302659.1-p1;product=ribosome biogenesis protein TSR1, putative
Py17XNL_13	AUGUSTUS	transcription_end_site	1022965	1022965	.	-	.	ID=Py17XNL_1302659.1-tts1;Parent=Py17XNL_1302659.1;Name=Py17XNL_1302659.1-tts1;transcript_id=Py17XNL_1302659.1;gene_name=TSR1;locus_tag=Py17XNL_1302659
Py17XNL_13	AUGUSTUS	three_prime_UTR	1022965	1023031	0.13	-	.	ID=Py17XNL_1302659.1-3UTR1;Parent=Py17XNL_1302659.1;Name=Py17XNL_1302659.1-3UTR1;transcript_id=Py17XNL_1302659.1;gene_name=TSR1;locus_tag=Py17XNL_1302659
Py17XNL_13	AUGUSTUS	exon	1022965	1026086	.	-	.	ID=Py17XNL_1302659.1-exon1;Parent=Py17XNL_1302659.1;Name=Py17XNL_1302659.1-exon1;transcript_id=Py17XNL_1302659.1;gene_name=TSR1;locus_tag=Py17XNL_1302659;protein_id=Py17XNL_1302659.1-p1;product=ribosome biogenesis protein TSR1, putative
Py17XNL_13	AUGUSTUS	stop_codon	1023032	1023034	.	-	0	ID=Py17XNL_1302659.1-stop1;Parent=Py17XNL_1302659.1;Name=Py17XNL_1302659.1-stop1;transcript_id=Py17XNL_1302659.1;gene_name=TSR1;locus_tag=Py17XNL_1302659
Py17XNL_13	AUGUSTUS	CDS	1023032	1025989	0.97	-	0	ID=Py17XNL_1302659.1-CDS1;Parent=Py17XNL_1302659.1;Name=Py17XNL_1302659.1-p1;transcript_id=Py17XNL_1302659.1;gene_name=TSR1;locus_tag=Py17XNL_1302659;protein_id=Py17XNL_1302659.1-p1;product=ribosome biogenesis protein TSR1, putative
Py17XNL_13	AUGUSTUS	start_codon	1025987	1025989	.	-	0	ID=Py17XNL_1302659.1-start1;Parent=Py17XNL_1302659.1;Name=Py17XNL_1302659.1-start1;transcript_id=Py17XNL_1302659.1;gene_name=TSR1;locus_tag=Py17XNL_1302659
Py17XNL_13	AUGUSTUS	five_prime_UTR	1025990	1026086	0.58	-	.	ID=Py17XNL_1302659.1-5UTR1;Parent=Py17XNL_1302659.1;Name=Py17XNL_1302659.1-5UTR1;transcript_id=Py17XNL_1302659.1;gene_name=TSR1;locus_tag=Py17XNL_1302659
Py17XNL_13	AUGUSTUS	transcription_start_site	1026086	1026086	.	-	.	ID=Py17XNL_1302659.1-tss1;Parent=Py17XNL_1302659.1;Name=Py17XNL_1302659.1-tss1;transcript_id=Py17XNL_1302659.1;gene_name=TSR1;locus_tag=Py17XNL_1302659
###
Py17XNL_13	AUGUSTUS	gene	1028087	1035263	0.07	+	.	ID=Py17XNL_1302660;gene_id=Py17XNL_1302660;gene_name=Py17XNL_1302660;Name=RON2;best_match=PY17X_1319500.1-p1;query_coverage=99.0;percentage_identity=100.0;locus_tag=Py17XNL_1302660
Py17XNL_13	AUGUSTUS	mRNA	1028087	1035263	0.07	+	.	ID=Py17XNL_1302660.1;Parent=Py17XNL_1302660;transcript_id=Py17XNL_1302660.1;gene_name=Py17XNL_1302660;Name=RON2.1;best_match=PY17X_1319500.1-p1;query_coverage=99.0;percentage_identity=100.0;locus_tag=Py17XNL_1302660;protein_id=Py17XNL_1302660.1-p1;product=rhoptry neck protein 2
Py17XNL_13	AUGUSTUS	transcription_start_site	1028087	1028087	.	+	.	ID=Py17XNL_1302660.1-tss1;Parent=Py17XNL_1302660.1;Name=Py17XNL_1302660.1-tss1;transcript_id=Py17XNL_1302660.1;gene_name=RON2;locus_tag=Py17XNL_1302660
Py17XNL_13	AUGUSTUS	five_prime_UTR	1028087	1028131	0.39	+	.	ID=Py17XNL_1302660.1-5UTR1;Parent=Py17XNL_1302660.1;Name=Py17XNL_1302660.1-5UTR1;transcript_id=Py17XNL_1302660.1;gene_name=RON2;locus_tag=Py17XNL_1302660
Py17XNL_13	AUGUSTUS	exon	1028087	1028131	.	+	.	ID=Py17XNL_1302660.1-exon1;Parent=Py17XNL_1302660.1;Name=Py17XNL_1302660.1-exon1;transcript_id=Py17XNL_1302660.1;gene_name=RON2;locus_tag=Py17XNL_1302660;protein_id=Py17XNL_1302660.1-p1;product=rhoptry neck protein 2
Py17XNL_13	AUGUSTUS	five_prime_UTR	1028379	1028501	0.63	+	.	ID=Py17XNL_1302660.1-5UTR2;Parent=Py17XNL_1302660.1;Name=Py17XNL_1302660.1-5UTR2;transcript_id=Py17XNL_1302660.1;gene_name=RON2;locus_tag=Py17XNL_1302660
Py17XNL_13	AUGUSTUS	exon	1028379	1035263	.	+	.	ID=Py17XNL_1302660.1-exon2;Parent=Py17XNL_1302660.1;Name=Py17XNL_1302660.1-exon2;transcript_id=Py17XNL_1302660.1;gene_name=RON2;locus_tag=Py17XNL_1302660;protein_id=Py17XNL_1302660.1-p1;product=rhoptry neck protein 2
Py17XNL_13	AUGUSTUS	start_codon	1028502	1028504	.	+	0	ID=Py17XNL_1302660.1-start1;Parent=Py17XNL_1302660.1;Name=Py17XNL_1302660.1-start1;transcript_id=Py17XNL_1302660.1;gene_name=RON2;locus_tag=Py17XNL_1302660
Py17XNL_13	AUGUSTUS	CDS	1028502	1035200	0.97	+	0	ID=Py17XNL_1302660.1-CDS1;Parent=Py17XNL_1302660.1;Name=Py17XNL_1302660.1-p1;transcript_id=Py17XNL_1302660.1;gene_name=RON2;locus_tag=Py17XNL_1302660;protein_id=Py17XNL_1302660.1-p1;product=rhoptry neck protein 2
Py17XNL_13	AUGUSTUS	stop_codon	1035198	1035200	.	+	0	ID=Py17XNL_1302660.1-stop1;Parent=Py17XNL_1302660.1;Name=Py17XNL_1302660.1-stop1;transcript_id=Py17XNL_1302660.1;gene_name=RON2;locus_tag=Py17XNL_1302660
Py17XNL_13	AUGUSTUS	three_prime_UTR	1035201	1035263	0.23	+	.	ID=Py17XNL_1302660.1-3UTR1;Parent=Py17XNL_1302660.1;Name=Py17XNL_1302660.1-3UTR1;transcript_id=Py17XNL_1302660.1;gene_name=RON2;locus_tag=Py17XNL_1302660
Py17XNL_13	AUGUSTUS	transcription_end_site	1035263	1035263	.	+	.	ID=Py17XNL_1302660.1-tts1;Parent=Py17XNL_1302660.1;Name=Py17XNL_1302660.1-tts1;transcript_id=Py17XNL_1302660.1;gene_name=RON2;locus_tag=Py17XNL_1302660
###
Py17XNL_13	AUGUSTUS	gene	1036027	1037214	0.11	+	.	ID=Py17XNL_1302661;gene_id=Py17XNL_1302661;gene_name=Py17XNL_1302661;Name=LRR3;best_match=PY17X_1319600.1-p1;query_coverage=99.0;percentage_identity=100.0;locus_tag=Py17XNL_1302661
Py17XNL_13	AUGUSTUS	mRNA	1036027	1037214	0.11	+	.	ID=Py17XNL_1302661.1;Parent=Py17XNL_1302661;transcript_id=Py17XNL_1302661.1;gene_name=Py17XNL_1302661;Name=LRR3.1;best_match=PY17X_1319600.1-p1;query_coverage=99.0;percentage_identity=100.0;locus_tag=Py17XNL_1302661;protein_id=Py17XNL_1302661.1-p1;product=leucine-rich repeat protein
Py17XNL_13	AUGUSTUS	transcription_start_site	1036027	1036027	.	+	.	ID=Py17XNL_1302661.1-tss1;Parent=Py17XNL_1302661.1;Name=Py17XNL_1302661.1-tss1;transcript_id=Py17XNL_1302661.1;gene_name=LRR3;locus_tag=Py17XNL_1302661
Py17XNL_13	AUGUSTUS	five_prime_UTR	1036027	1036047	0.28	+	.	ID=Py17XNL_1302661.1-5UTR1;Parent=Py17XNL_1302661.1;Name=Py17XNL_1302661.1-5UTR1;transcript_id=Py17XNL_1302661.1;gene_name=LRR3;locus_tag=Py17XNL_1302661
Py17XNL_13	AUGUSTUS	exon	1036027	1037214	.	+	.	ID=Py17XNL_1302661.1-exon1;Parent=Py17XNL_1302661.1;Name=Py17XNL_1302661.1-exon1;transcript_id=Py17XNL_1302661.1;gene_name=LRR3;locus_tag=Py17XNL_1302661;protein_id=Py17XNL_1302661.1-p1;product=leucine-rich repeat protein
Py17XNL_13	AUGUSTUS	start_codon	1036048	1036050	.	+	0	ID=Py17XNL_1302661.1-start1;Parent=Py17XNL_1302661.1;Name=Py17XNL_1302661.1-start1;transcript_id=Py17XNL_1302661.1;gene_name=LRR3;locus_tag=Py17XNL_1302661
Py17XNL_13	AUGUSTUS	CDS	1036048	1037067	0.97	+	0	ID=Py17XNL_1302661.1-CDS1;Parent=Py17XNL_1302661.1;Name=Py17XNL_1302661.1-p1;transcript_id=Py17XNL_1302661.1;gene_name=LRR3;locus_tag=Py17XNL_1302661;protein_id=Py17XNL_1302661.1-p1;product=leucine-rich repeat protein
Py17XNL_13	AUGUSTUS	stop_codon	1037065	1037067	.	+	0	ID=Py17XNL_1302661.1-stop1;Parent=Py17XNL_1302661.1;Name=Py17XNL_1302661.1-stop1;transcript_id=Py17XNL_1302661.1;gene_name=LRR3;locus_tag=Py17XNL_1302661
Py17XNL_13	AUGUSTUS	three_prime_UTR	1037068	1037214	0.33	+	.	ID=Py17XNL_1302661.1-3UTR1;Parent=Py17XNL_1302661.1;Name=Py17XNL_1302661.1-3UTR1;transcript_id=Py17XNL_1302661.1;gene_name=LRR3;locus_tag=Py17XNL_1302661
Py17XNL_13	AUGUSTUS	transcription_end_site	1037214	1037214	.	+	.	ID=Py17XNL_1302661.1-tts1;Parent=Py17XNL_1302661.1;Name=Py17XNL_1302661.1-tts1;transcript_id=Py17XNL_1302661.1;gene_name=LRR3;locus_tag=Py17XNL_1302661
###
Py17XNL_13	AUGUSTUS	gene	1037807	1039438	0.05	+	.	ID=Py17XNL_1302662;gene_id=Py17XNL_1302662;gene_name=Py17XNL_1302662;Name=aminomethyltransferase;best_match=PY17X_1319700.1-p1;query_coverage=99.0;percentage_identity=100.0;locus_tag=Py17XNL_1302662
Py17XNL_13	AUGUSTUS	mRNA	1037807	1039438	0.05	+	.	ID=Py17XNL_1302662.1;Parent=Py17XNL_1302662;transcript_id=Py17XNL_1302662.1;gene_name=Py17XNL_1302662;Name=aminomethyltransferase.1;best_match=PY17X_1319700.1-p1;query_coverage=99.0;percentage_identity=100.0;locus_tag=Py17XNL_1302662;protein_id=Py17XNL_1302662.1-p1;product=aminomethyltransferase, putative
Py17XNL_13	AUGUSTUS	transcription_start_site	1037807	1037807	.	+	.	ID=Py17XNL_1302662.1-tss1;Parent=Py17XNL_1302662.1;Name=Py17XNL_1302662.1-tss1;transcript_id=Py17XNL_1302662.1;gene_name=aminomethyltransferase;locus_tag=Py17XNL_1302662
Py17XNL_13	AUGUSTUS	five_prime_UTR	1037807	1037836	0.34	+	.	ID=Py17XNL_1302662.1-5UTR1;Parent=Py17XNL_1302662.1;Name=Py17XNL_1302662.1-5UTR1;transcript_id=Py17XNL_1302662.1;gene_name=aminomethyltransferase;locus_tag=Py17XNL_1302662
Py17XNL_13	AUGUSTUS	exon	1037807	1039438	.	+	.	ID=Py17XNL_1302662.1-exon1;Parent=Py17XNL_1302662.1;Name=Py17XNL_1302662.1-exon1;transcript_id=Py17XNL_1302662.1;gene_name=aminomethyltransferase;locus_tag=Py17XNL_1302662;protein_id=Py17XNL_1302662.1-p1;product=aminomethyltransferase, putative
Py17XNL_13	AUGUSTUS	start_codon	1037837	1037839	.	+	0	ID=Py17XNL_1302662.1-start1;Parent=Py17XNL_1302662.1;Name=Py17XNL_1302662.1-start1;transcript_id=Py17XNL_1302662.1;gene_name=aminomethyltransferase;locus_tag=Py17XNL_1302662
Py17XNL_13	AUGUSTUS	CDS	1037837	1039411	0.99	+	0	ID=Py17XNL_1302662.1-CDS1;Parent=Py17XNL_1302662.1;Name=Py17XNL_1302662.1-p1;transcript_id=Py17XNL_1302662.1;gene_name=aminomethyltransferase;locus_tag=Py17XNL_1302662;protein_id=Py17XNL_1302662.1-p1;product=aminomethyltransferase, putative
Py17XNL_13	AUGUSTUS	stop_codon	1039409	1039411	.	+	0	ID=Py17XNL_1302662.1-stop1;Parent=Py17XNL_1302662.1;Name=Py17XNL_1302662.1-stop1;transcript_id=Py17XNL_1302662.1;gene_name=aminomethyltransferase;locus_tag=Py17XNL_1302662
Py17XNL_13	AUGUSTUS	three_prime_UTR	1039412	1039438	0.12	+	.	ID=Py17XNL_1302662.1-3UTR1;Parent=Py17XNL_1302662.1;Name=Py17XNL_1302662.1-3UTR1;transcript_id=Py17XNL_1302662.1;gene_name=aminomethyltransferase;locus_tag=Py17XNL_1302662
Py17XNL_13	AUGUSTUS	transcription_end_site	1039438	1039438	.	+	.	ID=Py17XNL_1302662.1-tts1;Parent=Py17XNL_1302662.1;Name=Py17XNL_1302662.1-tts1;transcript_id=Py17XNL_1302662.1;gene_name=aminomethyltransferase;locus_tag=Py17XNL_1302662
###
Py17XNL_13	AUGUSTUS	gene	1039630	1040986	0.09	-	.	ID=Py17XNL_1302663;gene_id=Py17XNL_1302663;gene_name=Py17XNL_1302663;Name=DER1-1;best_match=PY17X_1319800.1-p1;query_coverage=99.0;percentage_identity=100.0;locus_tag=Py17XNL_1302663
Py17XNL_13	AUGUSTUS	mRNA	1039630	1040986	0.09	-	.	ID=Py17XNL_1302663.1;Parent=Py17XNL_1302663;transcript_id=Py17XNL_1302663.1;gene_name=Py17XNL_1302663;Name=DER1-1.1;best_match=PY17X_1319800.1-p1;query_coverage=99.0;percentage_identity=100.0;locus_tag=Py17XNL_1302663;protein_id=Py17XNL_1302663.1-p1;product=DER1-like protein, putative
Py17XNL_13	AUGUSTUS	transcription_end_site	1039630	1039630	.	-	.	ID=Py17XNL_1302663.1-tts1;Parent=Py17XNL_1302663.1;Name=Py17XNL_1302663.1-tts1;transcript_id=Py17XNL_1302663.1;gene_name=DER1-1;locus_tag=Py17XNL_1302663
Py17XNL_13	AUGUSTUS	three_prime_UTR	1039630	1039908	0.15	-	.	ID=Py17XNL_1302663.1-3UTR1;Parent=Py17XNL_1302663.1;Name=Py17XNL_1302663.1-3UTR1;transcript_id=Py17XNL_1302663.1;gene_name=DER1-1;locus_tag=Py17XNL_1302663
Py17XNL_13	AUGUSTUS	exon	1039630	1040986	.	-	.	ID=Py17XNL_1302663.1-exon1;Parent=Py17XNL_1302663.1;Name=Py17XNL_1302663.1-exon1;transcript_id=Py17XNL_1302663.1;gene_name=DER1-1;locus_tag=Py17XNL_1302663;protein_id=Py17XNL_1302663.1-p1;product=DER1-like protein, putative
Py17XNL_13	AUGUSTUS	stop_codon	1039909	1039911	.	-	0	ID=Py17XNL_1302663.1-stop1;Parent=Py17XNL_1302663.1;Name=Py17XNL_1302663.1-stop1;transcript_id=Py17XNL_1302663.1;gene_name=DER1-1;locus_tag=Py17XNL_1302663
Py17XNL_13	AUGUSTUS	CDS	1039909	1040964	0.99	-	0	ID=Py17XNL_1302663.1-CDS1;Parent=Py17XNL_1302663.1;Name=Py17XNL_1302663.1-p1;transcript_id=Py17XNL_1302663.1;gene_name=DER1-1;locus_tag=Py17XNL_1302663;protein_id=Py17XNL_1302663.1-p1;product=DER1-like protein, putative
Py17XNL_13	AUGUSTUS	start_codon	1040962	1040964	.	-	0	ID=Py17XNL_1302663.1-start1;Parent=Py17XNL_1302663.1;Name=Py17XNL_1302663.1-start1;transcript_id=Py17XNL_1302663.1;gene_name=DER1-1;locus_tag=Py17XNL_1302663
Py17XNL_13	AUGUSTUS	five_prime_UTR	1040965	1040986	0.67	-	.	ID=Py17XNL_1302663.1-5UTR1;Parent=Py17XNL_1302663.1;Name=Py17XNL_1302663.1-5UTR1;transcript_id=Py17XNL_1302663.1;gene_name=DER1-1;locus_tag=Py17XNL_1302663
Py17XNL_13	AUGUSTUS	transcription_start_site	1040986	1040986	.	-	.	ID=Py17XNL_1302663.1-tss1;Parent=Py17XNL_1302663.1;Name=Py17XNL_1302663.1-tss1;transcript_id=Py17XNL_1302663.1;gene_name=DER1-1;locus_tag=Py17XNL_1302663
###
Py17XNL_13	AUGUSTUS	gene	1042167	1044852	0.24	+	.	ID=Py17XNL_1302664;gene_id=Py17XNL_1302664;gene_name=Py17XNL_1302664;Name=conserved Plasmodium protein;best_match=PY17X_1319900.1-p1;query_coverage=99.0;percentage_identity=100.0;locus_tag=Py17XNL_1302664
Py17XNL_13	AUGUSTUS	mRNA	1042167	1044852	0.24	+	.	ID=Py17XNL_1302664.1;Parent=Py17XNL_1302664;transcript_id=Py17XNL_1302664.1;gene_name=Py17XNL_1302664;Name=conserved Plasmodium protein.1;best_match=PY17X_1319900.1-p1;query_coverage=99.0;percentage_identity=100.0;locus_tag=Py17XNL_1302664;protein_id=Py17XNL_1302664.1-p1;product=conserved Plasmodium protein, unknown function
Py17XNL_13	AUGUSTUS	transcription_start_site	1042167	1042167	.	+	.	ID=Py17XNL_1302664.1-tss1;Parent=Py17XNL_1302664.1;Name=Py17XNL_1302664.1-tss1;transcript_id=Py17XNL_1302664.1;gene_name=conserved Plasmodium protein;locus_tag=Py17XNL_1302664
Py17XNL_13	AUGUSTUS	five_prime_UTR	1042167	1042517	0.48	+	.	ID=Py17XNL_1302664.1-5UTR1;Parent=Py17XNL_1302664.1;Name=Py17XNL_1302664.1-5UTR1;transcript_id=Py17XNL_1302664.1;gene_name=conserved Plasmodium protein;locus_tag=Py17XNL_1302664
Py17XNL_13	AUGUSTUS	exon	1042167	1044852	.	+	.	ID=Py17XNL_1302664.1-exon1;Parent=Py17XNL_1302664.1;Name=Py17XNL_1302664.1-exon1;transcript_id=Py17XNL_1302664.1;gene_name=conserved Plasmodium protein;locus_tag=Py17XNL_1302664;protein_id=Py17XNL_1302664.1-p1;product=conserved Plasmodium protein, unknown function
Py17XNL_13	AUGUSTUS	start_codon	1042518	1042520	.	+	0	ID=Py17XNL_1302664.1-start1;Parent=Py17XNL_1302664.1;Name=Py17XNL_1302664.1-start1;transcript_id=Py17XNL_1302664.1;gene_name=conserved Plasmodium protein;locus_tag=Py17XNL_1302664
Py17XNL_13	AUGUSTUS	CDS	1042518	1044803	1	+	0	ID=Py17XNL_1302664.1-CDS1;Parent=Py17XNL_1302664.1;Name=Py17XNL_1302664.1-p1;transcript_id=Py17XNL_1302664.1;gene_name=conserved Plasmodium protein;locus_tag=Py17XNL_1302664;protein_id=Py17XNL_1302664.1-p1;product=conserved Plasmodium protein, unknown function
Py17XNL_13	AUGUSTUS	stop_codon	1044801	1044803	.	+	0	ID=Py17XNL_1302664.1-stop1;Parent=Py17XNL_1302664.1;Name=Py17XNL_1302664.1-stop1;transcript_id=Py17XNL_1302664.1;gene_name=conserved Plasmodium protein;locus_tag=Py17XNL_1302664
Py17XNL_13	AUGUSTUS	three_prime_UTR	1044804	1044852	0.55	+	.	ID=Py17XNL_1302664.1-3UTR1;Parent=Py17XNL_1302664.1;Name=Py17XNL_1302664.1-3UTR1;transcript_id=Py17XNL_1302664.1;gene_name=conserved Plasmodium protein;locus_tag=Py17XNL_1302664
Py17XNL_13	AUGUSTUS	transcription_end_site	1044852	1044852	.	+	.	ID=Py17XNL_1302664.1-tts1;Parent=Py17XNL_1302664.1;Name=Py17XNL_1302664.1-tts1;transcript_id=Py17XNL_1302664.1;gene_name=conserved Plasmodium protein;locus_tag=Py17XNL_1302664
###
Py17XNL_13	AUGUSTUS	gene	1044889	1047246	0.16	-	.	ID=Py17XNL_1302665;gene_id=Py17XNL_1302665;gene_name=Py17XNL_1302665;Name=STX6;best_match=PY17X_1320000.1-p1;query_coverage=99.0;percentage_identity=100.0;locus_tag=Py17XNL_1302665
Py17XNL_13	AUGUSTUS	mRNA	1044889	1047246	0.16	-	.	ID=Py17XNL_1302665.1;Parent=Py17XNL_1302665;transcript_id=Py17XNL_1302665.1;gene_name=Py17XNL_1302665;Name=STX6.1;best_match=PY17X_1320000.1-p1;query_coverage=99.0;percentage_identity=100.0;locus_tag=Py17XNL_1302665;protein_id=Py17XNL_1302665.1-p1;product=syntaxin-6, putative
Py17XNL_13	AUGUSTUS	transcription_end_site	1044889	1044889	.	-	.	ID=Py17XNL_1302665.1-tts1;Parent=Py17XNL_1302665.1;Name=Py17XNL_1302665.1-tts1;transcript_id=Py17XNL_1302665.1;gene_name=STX6;locus_tag=Py17XNL_1302665
Py17XNL_13	AUGUSTUS	three_prime_UTR	1044889	1045588	0.25	-	.	ID=Py17XNL_1302665.1-3UTR1;Parent=Py17XNL_1302665.1;Name=Py17XNL_1302665.1-3UTR1;transcript_id=Py17XNL_1302665.1;gene_name=STX6;locus_tag=Py17XNL_1302665
Py17XNL_13	AUGUSTUS	exon	1044889	1045665	.	-	.	ID=Py17XNL_1302665.1-exon1;Parent=Py17XNL_1302665.1;Name=Py17XNL_1302665.1-exon1;transcript_id=Py17XNL_1302665.1;gene_name=STX6;locus_tag=Py17XNL_1302665;protein_id=Py17XNL_1302665.1-p1;product=syntaxin-6, putative
Py17XNL_13	AUGUSTUS	stop_codon	1045589	1045591	.	-	0	ID=Py17XNL_1302665.1-stop1;Parent=Py17XNL_1302665.1;Name=Py17XNL_1302665.1-stop1;transcript_id=Py17XNL_1302665.1;gene_name=STX6;locus_tag=Py17XNL_1302665
Py17XNL_13	AUGUSTUS	CDS	1045589	1045665	0.81	-	2	ID=Py17XNL_1302665.1-CDS1;Parent=Py17XNL_1302665.1;Name=Py17XNL_1302665.1-p1;transcript_id=Py17XNL_1302665.1;gene_name=STX6;locus_tag=Py17XNL_1302665;protein_id=Py17XNL_1302665.1-p1;product=syntaxin-6, putative
Py17XNL_13	AUGUSTUS	intron	1045666	1045828	0.86	-	.	ID=Py17XNL_1302665.1-intron1;Parent=Py17XNL_1302665.1;Name=Py17XNL_1302665.1-intron1;transcript_id=Py17XNL_1302665.1;gene_name=STX6;locus_tag=Py17XNL_1302665
Py17XNL_13	AUGUSTUS	CDS	1045829	1045882	0.86	-	2	ID=Py17XNL_1302665.1-CDS2;Parent=Py17XNL_1302665.1;Name=Py17XNL_1302665.1-p1;transcript_id=Py17XNL_1302665.1;gene_name=STX6;locus_tag=Py17XNL_1302665;protein_id=Py17XNL_1302665.1-p1;product=syntaxin-6, putative
Py17XNL_13	AUGUSTUS	exon	1045829	1045882	.	-	.	ID=Py17XNL_1302665.1-exon2;Parent=Py17XNL_1302665.1;Name=Py17XNL_1302665.1-exon2;transcript_id=Py17XNL_1302665.1;gene_name=STX6;locus_tag=Py17XNL_1302665;protein_id=Py17XNL_1302665.1-p1;product=syntaxin-6, putative
Py17XNL_13	AUGUSTUS	intron	1045883	1045985	0.86	-	.	ID=Py17XNL_1302665.1-intron2;Parent=Py17XNL_1302665.1;Name=Py17XNL_1302665.1-intron2;transcript_id=Py17XNL_1302665.1;gene_name=STX6;locus_tag=Py17XNL_1302665
Py17XNL_13	AUGUSTUS	CDS	1045986	1046023	0.86	-	1	ID=Py17XNL_1302665.1-CDS3;Parent=Py17XNL_1302665.1;Name=Py17XNL_1302665.1-p1;transcript_id=Py17XNL_1302665.1;gene_name=STX6;locus_tag=Py17XNL_1302665;protein_id=Py17XNL_1302665.1-p1;product=syntaxin-6, putative
Py17XNL_13	AUGUSTUS	exon	1045986	1046023	.	-	.	ID=Py17XNL_1302665.1-exon3;Parent=Py17XNL_1302665.1;Name=Py17XNL_1302665.1-exon3;transcript_id=Py17XNL_1302665.1;gene_name=STX6;locus_tag=Py17XNL_1302665;protein_id=Py17XNL_1302665.1-p1;product=syntaxin-6, putative
Py17XNL_13	AUGUSTUS	intron	1046024	1046115	1	-	.	ID=Py17XNL_1302665.1-intron3;Parent=Py17XNL_1302665.1;Name=Py17XNL_1302665.1-intron3;transcript_id=Py17XNL_1302665.1;gene_name=STX6;locus_tag=Py17XNL_1302665
Py17XNL_13	AUGUSTUS	CDS	1046116	1046222	1	-	0	ID=Py17XNL_1302665.1-CDS4;Parent=Py17XNL_1302665.1;Name=Py17XNL_1302665.1-p1;transcript_id=Py17XNL_1302665.1;gene_name=STX6;locus_tag=Py17XNL_1302665;protein_id=Py17XNL_1302665.1-p1;product=syntaxin-6, putative
Py17XNL_13	AUGUSTUS	exon	1046116	1046222	.	-	.	ID=Py17XNL_1302665.1-exon4;Parent=Py17XNL_1302665.1;Name=Py17XNL_1302665.1-exon4;transcript_id=Py17XNL_1302665.1;gene_name=STX6;locus_tag=Py17XNL_1302665;protein_id=Py17XNL_1302665.1-p1;product=syntaxin-6, putative
Py17XNL_13	AUGUSTUS	intron	1046223	1046420	1	-	.	ID=Py17XNL_1302665.1-intron4;Parent=Py17XNL_1302665.1;Name=Py17XNL_1302665.1-intron4;transcript_id=Py17XNL_1302665.1;gene_name=STX6;locus_tag=Py17XNL_1302665
Py17XNL_13	AUGUSTUS	CDS	1046421	1046462	1	-	0	ID=Py17XNL_1302665.1-CDS5;Parent=Py17XNL_1302665.1;Name=Py17XNL_1302665.1-p1;transcript_id=Py17XNL_1302665.1;gene_name=STX6;locus_tag=Py17XNL_1302665;protein_id=Py17XNL_1302665.1-p1;product=syntaxin-6, putative
Py17XNL_13	AUGUSTUS	exon	1046421	1046462	.	-	.	ID=Py17XNL_1302665.1-exon5;Parent=Py17XNL_1302665.1;Name=Py17XNL_1302665.1-exon5;transcript_id=Py17XNL_1302665.1;gene_name=STX6;locus_tag=Py17XNL_1302665;protein_id=Py17XNL_1302665.1-p1;product=syntaxin-6, putative
Py17XNL_13	AUGUSTUS	intron	1046463	1046574	1	-	.	ID=Py17XNL_1302665.1-intron5;Parent=Py17XNL_1302665.1;Name=Py17XNL_1302665.1-intron5;transcript_id=Py17XNL_1302665.1;gene_name=STX6;locus_tag=Py17XNL_1302665
Py17XNL_13	AUGUSTUS	CDS	1046575	1046779	1	-	1	ID=Py17XNL_1302665.1-CDS6;Parent=Py17XNL_1302665.1;Name=Py17XNL_1302665.1-p1;transcript_id=Py17XNL_1302665.1;gene_name=STX6;locus_tag=Py17XNL_1302665;protein_id=Py17XNL_1302665.1-p1;product=syntaxin-6, putative
Py17XNL_13	AUGUSTUS	exon	1046575	1046779	.	-	.	ID=Py17XNL_1302665.1-exon6;Parent=Py17XNL_1302665.1;Name=Py17XNL_1302665.1-exon6;transcript_id=Py17XNL_1302665.1;gene_name=STX6;locus_tag=Py17XNL_1302665;protein_id=Py17XNL_1302665.1-p1;product=syntaxin-6, putative
Py17XNL_13	AUGUSTUS	intron	1046780	1046971	1	-	.	ID=Py17XNL_1302665.1-intron6;Parent=Py17XNL_1302665.1;Name=Py17XNL_1302665.1-intron6;transcript_id=Py17XNL_1302665.1;gene_name=STX6;locus_tag=Py17XNL_1302665
Py17XNL_13	AUGUSTUS	CDS	1046972	1047046	1	-	1	ID=Py17XNL_1302665.1-CDS7;Parent=Py17XNL_1302665.1;Name=Py17XNL_1302665.1-p1;transcript_id=Py17XNL_1302665.1;gene_name=STX6;locus_tag=Py17XNL_1302665;protein_id=Py17XNL_1302665.1-p1;product=syntaxin-6, putative
Py17XNL_13	AUGUSTUS	exon	1046972	1047046	.	-	.	ID=Py17XNL_1302665.1-exon7;Parent=Py17XNL_1302665.1;Name=Py17XNL_1302665.1-exon7;transcript_id=Py17XNL_1302665.1;gene_name=STX6;locus_tag=Py17XNL_1302665;protein_id=Py17XNL_1302665.1-p1;product=syntaxin-6, putative
Py17XNL_13	AUGUSTUS	intron	1047047	1047172	1	-	.	ID=Py17XNL_1302665.1-intron7;Parent=Py17XNL_1302665.1;Name=Py17XNL_1302665.1-intron7;transcript_id=Py17XNL_1302665.1;gene_name=STX6;locus_tag=Py17XNL_1302665
Py17XNL_13	AUGUSTUS	CDS	1047173	1047213	0.79	-	0	ID=Py17XNL_1302665.1-CDS8;Parent=Py17XNL_1302665.1;Name=Py17XNL_1302665.1-p1;transcript_id=Py17XNL_1302665.1;gene_name=STX6;locus_tag=Py17XNL_1302665;protein_id=Py17XNL_1302665.1-p1;product=syntaxin-6, putative
Py17XNL_13	AUGUSTUS	exon	1047173	1047246	.	-	.	ID=Py17XNL_1302665.1-exon8;Parent=Py17XNL_1302665.1;Name=Py17XNL_1302665.1-exon8;transcript_id=Py17XNL_1302665.1;gene_name=STX6;locus_tag=Py17XNL_1302665;protein_id=Py17XNL_1302665.1-p1;product=syntaxin-6, putative
Py17XNL_13	AUGUSTUS	start_codon	1047211	1047213	.	-	0	ID=Py17XNL_1302665.1-start1;Parent=Py17XNL_1302665.1;Name=Py17XNL_1302665.1-start1;transcript_id=Py17XNL_1302665.1;gene_name=STX6;locus_tag=Py17XNL_1302665
Py17XNL_13	AUGUSTUS	five_prime_UTR	1047214	1047246	0.5	-	.	ID=Py17XNL_1302665.1-5UTR1;Parent=Py17XNL_1302665.1;Name=Py17XNL_1302665.1-5UTR1;transcript_id=Py17XNL_1302665.1;gene_name=STX6;locus_tag=Py17XNL_1302665
Py17XNL_13	AUGUSTUS	transcription_start_site	1047246	1047246	.	-	.	ID=Py17XNL_1302665.1-tss1;Parent=Py17XNL_1302665.1;Name=Py17XNL_1302665.1-tss1;transcript_id=Py17XNL_1302665.1;gene_name=STX6;locus_tag=Py17XNL_1302665
###
Py17XNL_13	AUGUSTUS	gene	1049417	1060290	0.14	+	.	ID=Py17XNL_1302666;gene_id=Py17XNL_1302666;gene_name=Py17XNL_1302666;Name=conserved Plasmodium protein;best_match=PY17X_1320100.1-p1;query_coverage=99.0;percentage_identity=100.0;locus_tag=Py17XNL_1302666
Py17XNL_13	AUGUSTUS	mRNA	1049417	1060290	0.14	+	.	ID=Py17XNL_1302666.1;Parent=Py17XNL_1302666;transcript_id=Py17XNL_1302666.1;gene_name=Py17XNL_1302666;Name=conserved Plasmodium protein.1;best_match=PY17X_1320100.1-p1;query_coverage=99.0;percentage_identity=100.0;locus_tag=Py17XNL_1302666;protein_id=Py17XNL_1302666.1-p1;product=conserved Plasmodium protein, unknown function
Py17XNL_13	AUGUSTUS	transcription_start_site	1049417	1049417	.	+	.	ID=Py17XNL_1302666.1-tss1;Parent=Py17XNL_1302666.1;Name=Py17XNL_1302666.1-tss1;transcript_id=Py17XNL_1302666.1;gene_name=conserved Plasmodium protein;locus_tag=Py17XNL_1302666
Py17XNL_13	AUGUSTUS	five_prime_UTR	1049417	1049693	0.46	+	.	ID=Py17XNL_1302666.1-5UTR1;Parent=Py17XNL_1302666.1;Name=Py17XNL_1302666.1-5UTR1;transcript_id=Py17XNL_1302666.1;gene_name=conserved Plasmodium protein;locus_tag=Py17XNL_1302666
Py17XNL_13	AUGUSTUS	exon	1049417	1058784	.	+	.	ID=Py17XNL_1302666.1-exon1;Parent=Py17XNL_1302666.1;Name=Py17XNL_1302666.1-exon1;transcript_id=Py17XNL_1302666.1;gene_name=conserved Plasmodium protein;locus_tag=Py17XNL_1302666;protein_id=Py17XNL_1302666.1-p1;product=conserved Plasmodium protein, unknown function
Py17XNL_13	AUGUSTUS	start_codon	1049694	1049696	.	+	0	ID=Py17XNL_1302666.1-start1;Parent=Py17XNL_1302666.1;Name=Py17XNL_1302666.1-start1;transcript_id=Py17XNL_1302666.1;gene_name=conserved Plasmodium protein;locus_tag=Py17XNL_1302666
Py17XNL_13	AUGUSTUS	CDS	1049694	1058784	1	+	0	ID=Py17XNL_1302666.1-CDS1;Parent=Py17XNL_1302666.1;Name=Py17XNL_1302666.1-p1;transcript_id=Py17XNL_1302666.1;gene_name=conserved Plasmodium protein;locus_tag=Py17XNL_1302666;protein_id=Py17XNL_1302666.1-p1;product=conserved Plasmodium protein, unknown function
Py17XNL_13	AUGUSTUS	intron	1058785	1058890	1	+	.	ID=Py17XNL_1302666.1-intron1;Parent=Py17XNL_1302666.1;Name=Py17XNL_1302666.1-intron1;transcript_id=Py17XNL_1302666.1;gene_name=conserved Plasmodium protein;locus_tag=Py17XNL_1302666
Py17XNL_13	AUGUSTUS	CDS	1058891	1058997	1	+	2	ID=Py17XNL_1302666.1-CDS2;Parent=Py17XNL_1302666.1;Name=Py17XNL_1302666.1-p1;transcript_id=Py17XNL_1302666.1;gene_name=conserved Plasmodium protein;locus_tag=Py17XNL_1302666;protein_id=Py17XNL_1302666.1-p1;product=conserved Plasmodium protein, unknown function
Py17XNL_13	AUGUSTUS	exon	1058891	1058997	.	+	.	ID=Py17XNL_1302666.1-exon2;Parent=Py17XNL_1302666.1;Name=Py17XNL_1302666.1-exon2;transcript_id=Py17XNL_1302666.1;gene_name=conserved Plasmodium protein;locus_tag=Py17XNL_1302666;protein_id=Py17XNL_1302666.1-p1;product=conserved Plasmodium protein, unknown function
Py17XNL_13	AUGUSTUS	intron	1058998	1059159	1	+	.	ID=Py17XNL_1302666.1-intron2;Parent=Py17XNL_1302666.1;Name=Py17XNL_1302666.1-intron2;transcript_id=Py17XNL_1302666.1;gene_name=conserved Plasmodium protein;locus_tag=Py17XNL_1302666
Py17XNL_13	AUGUSTUS	CDS	1059160	1059224	1	+	0	ID=Py17XNL_1302666.1-CDS3;Parent=Py17XNL_1302666.1;Name=Py17XNL_1302666.1-p1;transcript_id=Py17XNL_1302666.1;gene_name=conserved Plasmodium protein;locus_tag=Py17XNL_1302666;protein_id=Py17XNL_1302666.1-p1;product=conserved Plasmodium protein, unknown function
Py17XNL_13	AUGUSTUS	exon	1059160	1059224	.	+	.	ID=Py17XNL_1302666.1-exon3;Parent=Py17XNL_1302666.1;Name=Py17XNL_1302666.1-exon3;transcript_id=Py17XNL_1302666.1;gene_name=conserved Plasmodium protein;locus_tag=Py17XNL_1302666;protein_id=Py17XNL_1302666.1-p1;product=conserved Plasmodium protein, unknown function
Py17XNL_13	AUGUSTUS	intron	1059225	1059359	1	+	.	ID=Py17XNL_1302666.1-intron3;Parent=Py17XNL_1302666.1;Name=Py17XNL_1302666.1-intron3;transcript_id=Py17XNL_1302666.1;gene_name=conserved Plasmodium protein;locus_tag=Py17XNL_1302666
Py17XNL_13	AUGUSTUS	CDS	1059360	1059489	1	+	1	ID=Py17XNL_1302666.1-CDS4;Parent=Py17XNL_1302666.1;Name=Py17XNL_1302666.1-p1;transcript_id=Py17XNL_1302666.1;gene_name=conserved Plasmodium protein;locus_tag=Py17XNL_1302666;protein_id=Py17XNL_1302666.1-p1;product=conserved Plasmodium protein, unknown function
Py17XNL_13	AUGUSTUS	exon	1059360	1059489	.	+	.	ID=Py17XNL_1302666.1-exon4;Parent=Py17XNL_1302666.1;Name=Py17XNL_1302666.1-exon4;transcript_id=Py17XNL_1302666.1;gene_name=conserved Plasmodium protein;locus_tag=Py17XNL_1302666;protein_id=Py17XNL_1302666.1-p1;product=conserved Plasmodium protein, unknown function
Py17XNL_13	AUGUSTUS	intron	1059490	1059588	1	+	.	ID=Py17XNL_1302666.1-intron4;Parent=Py17XNL_1302666.1;Name=Py17XNL_1302666.1-intron4;transcript_id=Py17XNL_1302666.1;gene_name=conserved Plasmodium protein;locus_tag=Py17XNL_1302666
Py17XNL_13	AUGUSTUS	CDS	1059589	1059688	1	+	0	ID=Py17XNL_1302666.1-CDS5;Parent=Py17XNL_1302666.1;Name=Py17XNL_1302666.1-p1;transcript_id=Py17XNL_1302666.1;gene_name=conserved Plasmodium protein;locus_tag=Py17XNL_1302666;protein_id=Py17XNL_1302666.1-p1;product=conserved Plasmodium protein, unknown function
Py17XNL_13	AUGUSTUS	exon	1059589	1059688	.	+	.	ID=Py17XNL_1302666.1-exon5;Parent=Py17XNL_1302666.1;Name=Py17XNL_1302666.1-exon5;transcript_id=Py17XNL_1302666.1;gene_name=conserved Plasmodium protein;locus_tag=Py17XNL_1302666;protein_id=Py17XNL_1302666.1-p1;product=conserved Plasmodium protein, unknown function
Py17XNL_13	AUGUSTUS	intron	1059689	1059876	1	+	.	ID=Py17XNL_1302666.1-intron5;Parent=Py17XNL_1302666.1;Name=Py17XNL_1302666.1-intron5;transcript_id=Py17XNL_1302666.1;gene_name=conserved Plasmodium protein;locus_tag=Py17XNL_1302666
Py17XNL_13	AUGUSTUS	CDS	1059877	1059940	1	+	2	ID=Py17XNL_1302666.1-CDS6;Parent=Py17XNL_1302666.1;Name=Py17XNL_1302666.1-p1;transcript_id=Py17XNL_1302666.1;gene_name=conserved Plasmodium protein;locus_tag=Py17XNL_1302666;protein_id=Py17XNL_1302666.1-p1;product=conserved Plasmodium protein, unknown function
Py17XNL_13	AUGUSTUS	exon	1059877	1059940	.	+	.	ID=Py17XNL_1302666.1-exon6;Parent=Py17XNL_1302666.1;Name=Py17XNL_1302666.1-exon6;transcript_id=Py17XNL_1302666.1;gene_name=conserved Plasmodium protein;locus_tag=Py17XNL_1302666;protein_id=Py17XNL_1302666.1-p1;product=conserved Plasmodium protein, unknown function
Py17XNL_13	AUGUSTUS	intron	1059941	1060165	1	+	.	ID=Py17XNL_1302666.1-intron6;Parent=Py17XNL_1302666.1;Name=Py17XNL_1302666.1-intron6;transcript_id=Py17XNL_1302666.1;gene_name=conserved Plasmodium protein;locus_tag=Py17XNL_1302666
Py17XNL_13	AUGUSTUS	CDS	1060166	1060220	1	+	1	ID=Py17XNL_1302666.1-CDS7;Parent=Py17XNL_1302666.1;Name=Py17XNL_1302666.1-p1;transcript_id=Py17XNL_1302666.1;gene_name=conserved Plasmodium protein;locus_tag=Py17XNL_1302666;protein_id=Py17XNL_1302666.1-p1;product=conserved Plasmodium protein, unknown function
Py17XNL_13	AUGUSTUS	exon	1060166	1060290	.	+	.	ID=Py17XNL_1302666.1-exon7;Parent=Py17XNL_1302666.1;Name=Py17XNL_1302666.1-exon7;transcript_id=Py17XNL_1302666.1;gene_name=conserved Plasmodium protein;locus_tag=Py17XNL_1302666;protein_id=Py17XNL_1302666.1-p1;product=conserved Plasmodium protein, unknown function
Py17XNL_13	AUGUSTUS	stop_codon	1060218	1060220	.	+	0	ID=Py17XNL_1302666.1-stop1;Parent=Py17XNL_1302666.1;Name=Py17XNL_1302666.1-stop1;transcript_id=Py17XNL_1302666.1;gene_name=conserved Plasmodium protein;locus_tag=Py17XNL_1302666
Py17XNL_13	AUGUSTUS	three_prime_UTR	1060221	1060290	0.23	+	.	ID=Py17XNL_1302666.1-3UTR1;Parent=Py17XNL_1302666.1;Name=Py17XNL_1302666.1-3UTR1;transcript_id=Py17XNL_1302666.1;gene_name=conserved Plasmodium protein;locus_tag=Py17XNL_1302666
Py17XNL_13	AUGUSTUS	transcription_end_site	1060290	1060290	.	+	.	ID=Py17XNL_1302666.1-tts1;Parent=Py17XNL_1302666.1;Name=Py17XNL_1302666.1-tts1;transcript_id=Py17XNL_1302666.1;gene_name=conserved Plasmodium protein;locus_tag=Py17XNL_1302666
###
Py17XNL_13	AUGUSTUS	gene	1060887	1062986	0.34	+	.	ID=Py17XNL_1302667;gene_id=Py17XNL_1302667;gene_name=Py17XNL_1302667;Name=U1 snRNP-associated protein;best_match=PY17X_1320200.1-p1;query_coverage=99.0;percentage_identity=100.0;locus_tag=Py17XNL_1302667
Py17XNL_13	AUGUSTUS	mRNA	1060887	1062986	0.19	+	.	ID=Py17XNL_1302667.2;Parent=Py17XNL_1302667;transcript_id=Py17XNL_1302667.2;gene_name=Py17XNL_1302667;Name=U1 snRNP-associated protein.2;best_match=PY17X_1320200.1-p1;query_coverage=99.0;percentage_identity=100.0;locus_tag=Py17XNL_1302667;protein_id=Py17XNL_1302667.2-p2;product=U1 snRNP-associated protein, putative
Py17XNL_13	AUGUSTUS	transcription_start_site	1060887	1060887	.	+	.	ID=Py17XNL_1302667.2-tss1;Parent=Py17XNL_1302667.2;Name=Py17XNL_1302667.2-tss1;transcript_id=Py17XNL_1302667.2;gene_name=U1 snRNP-associated protein;locus_tag=Py17XNL_1302667
Py17XNL_13	AUGUSTUS	five_prime_UTR	1060887	1060945	0.43	+	.	ID=Py17XNL_1302667.2-5UTR1;Parent=Py17XNL_1302667.2;Name=Py17XNL_1302667.2-5UTR1;transcript_id=Py17XNL_1302667.2;gene_name=U1 snRNP-associated protein;locus_tag=Py17XNL_1302667
Py17XNL_13	AUGUSTUS	exon	1060887	1060961	.	+	.	ID=Py17XNL_1302667.2-exon1;Parent=Py17XNL_1302667.2;Name=Py17XNL_1302667.2-exon1;transcript_id=Py17XNL_1302667.2;gene_name=U1 snRNP-associated protein;locus_tag=Py17XNL_1302667;protein_id=Py17XNL_1302667.2-p2;product=U1 snRNP-associated protein, putative
Py17XNL_13	AUGUSTUS	start_codon	1060946	1060948	.	+	0	ID=Py17XNL_1302667.2-start1;Parent=Py17XNL_1302667.2;Name=Py17XNL_1302667.2-start1;transcript_id=Py17XNL_1302667.2;gene_name=U1 snRNP-associated protein;locus_tag=Py17XNL_1302667
Py17XNL_13	AUGUSTUS	CDS	1060946	1060961	0.92	+	0	ID=Py17XNL_1302667.2-CDS1;Parent=Py17XNL_1302667.2;Name=Py17XNL_1302667.2-p2;transcript_id=Py17XNL_1302667.2;gene_name=U1 snRNP-associated protein;locus_tag=Py17XNL_1302667;protein_id=Py17XNL_1302667.2-p2;product=U1 snRNP-associated protein, putative
Py17XNL_13	AUGUSTUS	intron	1060962	1061352	0.92	+	.	ID=Py17XNL_1302667.2-intron1;Parent=Py17XNL_1302667.2;Name=Py17XNL_1302667.2-intron1;transcript_id=Py17XNL_1302667.2;gene_name=U1 snRNP-associated protein;locus_tag=Py17XNL_1302667
Py17XNL_13	AUGUSTUS	CDS	1061353	1061429	1	+	2	ID=Py17XNL_1302667.2-CDS2;Parent=Py17XNL_1302667.2;Name=Py17XNL_1302667.2-p2;transcript_id=Py17XNL_1302667.2;gene_name=U1 snRNP-associated protein;locus_tag=Py17XNL_1302667;protein_id=Py17XNL_1302667.2-p2;product=U1 snRNP-associated protein, putative
Py17XNL_13	AUGUSTUS	exon	1061353	1061429	.	+	.	ID=Py17XNL_1302667.2-exon2;Parent=Py17XNL_1302667.2;Name=Py17XNL_1302667.2-exon2;transcript_id=Py17XNL_1302667.2;gene_name=U1 snRNP-associated protein;locus_tag=Py17XNL_1302667;protein_id=Py17XNL_1302667.2-p2;product=U1 snRNP-associated protein, putative
Py17XNL_13	AUGUSTUS	intron	1061430	1061555	1	+	.	ID=Py17XNL_1302667.2-intron2;Parent=Py17XNL_1302667.2;Name=Py17XNL_1302667.2-intron2;transcript_id=Py17XNL_1302667.2;gene_name=U1 snRNP-associated protein;locus_tag=Py17XNL_1302667
Py17XNL_13	AUGUSTUS	CDS	1061556	1061626	1	+	0	ID=Py17XNL_1302667.2-CDS3;Parent=Py17XNL_1302667.2;Name=Py17XNL_1302667.2-p2;transcript_id=Py17XNL_1302667.2;gene_name=U1 snRNP-associated protein;locus_tag=Py17XNL_1302667;protein_id=Py17XNL_1302667.2-p2;product=U1 snRNP-associated protein, putative
Py17XNL_13	AUGUSTUS	exon	1061556	1061626	.	+	.	ID=Py17XNL_1302667.2-exon3;Parent=Py17XNL_1302667.2;Name=Py17XNL_1302667.2-exon3;transcript_id=Py17XNL_1302667.2;gene_name=U1 snRNP-associated protein;locus_tag=Py17XNL_1302667;protein_id=Py17XNL_1302667.2-p2;product=U1 snRNP-associated protein, putative
Py17XNL_13	AUGUSTUS	intron	1061627	1061751	1	+	.	ID=Py17XNL_1302667.2-intron3;Parent=Py17XNL_1302667.2;Name=Py17XNL_1302667.2-intron3;transcript_id=Py17XNL_1302667.2;gene_name=U1 snRNP-associated protein;locus_tag=Py17XNL_1302667
Py17XNL_13	AUGUSTUS	CDS	1061752	1061846	1	+	1	ID=Py17XNL_1302667.2-CDS4;Parent=Py17XNL_1302667.2;Name=Py17XNL_1302667.2-p2;transcript_id=Py17XNL_1302667.2;gene_name=U1 snRNP-associated protein;locus_tag=Py17XNL_1302667;protein_id=Py17XNL_1302667.2-p2;product=U1 snRNP-associated protein, putative
Py17XNL_13	AUGUSTUS	exon	1061752	1061846	.	+	.	ID=Py17XNL_1302667.2-exon4;Parent=Py17XNL_1302667.2;Name=Py17XNL_1302667.2-exon4;transcript_id=Py17XNL_1302667.2;gene_name=U1 snRNP-associated protein;locus_tag=Py17XNL_1302667;protein_id=Py17XNL_1302667.2-p2;product=U1 snRNP-associated protein, putative
Py17XNL_13	AUGUSTUS	intron	1061847	1061945	1	+	.	ID=Py17XNL_1302667.2-intron4;Parent=Py17XNL_1302667.2;Name=Py17XNL_1302667.2-intron4;transcript_id=Py17XNL_1302667.2;gene_name=U1 snRNP-associated protein;locus_tag=Py17XNL_1302667
Py17XNL_13	AUGUSTUS	CDS	1061946	1062054	1	+	2	ID=Py17XNL_1302667.2-CDS5;Parent=Py17XNL_1302667.2;Name=Py17XNL_1302667.2-p2;transcript_id=Py17XNL_1302667.2;gene_name=U1 snRNP-associated protein;locus_tag=Py17XNL_1302667;protein_id=Py17XNL_1302667.2-p2;product=U1 snRNP-associated protein, putative
Py17XNL_13	AUGUSTUS	exon	1061946	1062054	.	+	.	ID=Py17XNL_1302667.2-exon5;Parent=Py17XNL_1302667.2;Name=Py17XNL_1302667.2-exon5;transcript_id=Py17XNL_1302667.2;gene_name=U1 snRNP-associated protein;locus_tag=Py17XNL_1302667;protein_id=Py17XNL_1302667.2-p2;product=U1 snRNP-associated protein, putative
Py17XNL_13	AUGUSTUS	intron	1062055	1062171	1	+	.	ID=Py17XNL_1302667.2-intron5;Parent=Py17XNL_1302667.2;Name=Py17XNL_1302667.2-intron5;transcript_id=Py17XNL_1302667.2;gene_name=U1 snRNP-associated protein;locus_tag=Py17XNL_1302667
Py17XNL_13	AUGUSTUS	CDS	1062172	1062235	1	+	1	ID=Py17XNL_1302667.2-CDS6;Parent=Py17XNL_1302667.2;Name=Py17XNL_1302667.2-p2;transcript_id=Py17XNL_1302667.2;gene_name=U1 snRNP-associated protein;locus_tag=Py17XNL_1302667;protein_id=Py17XNL_1302667.2-p2;product=U1 snRNP-associated protein, putative
Py17XNL_13	AUGUSTUS	exon	1062172	1062235	.	+	.	ID=Py17XNL_1302667.2-exon6;Parent=Py17XNL_1302667.2;Name=Py17XNL_1302667.2-exon6;transcript_id=Py17XNL_1302667.2;gene_name=U1 snRNP-associated protein;locus_tag=Py17XNL_1302667;protein_id=Py17XNL_1302667.2-p2;product=U1 snRNP-associated protein, putative
Py17XNL_13	AUGUSTUS	intron	1062236	1062347	1	+	.	ID=Py17XNL_1302667.2-intron6;Parent=Py17XNL_1302667.2;Name=Py17XNL_1302667.2-intron6;transcript_id=Py17XNL_1302667.2;gene_name=U1 snRNP-associated protein;locus_tag=Py17XNL_1302667
Py17XNL_13	AUGUSTUS	CDS	1062348	1062455	1	+	0	ID=Py17XNL_1302667.2-CDS7;Parent=Py17XNL_1302667.2;Name=Py17XNL_1302667.2-p2;transcript_id=Py17XNL_1302667.2;gene_name=U1 snRNP-associated protein;locus_tag=Py17XNL_1302667;protein_id=Py17XNL_1302667.2-p2;product=U1 snRNP-associated protein, putative
Py17XNL_13	AUGUSTUS	exon	1062348	1062455	.	+	.	ID=Py17XNL_1302667.2-exon7;Parent=Py17XNL_1302667.2;Name=Py17XNL_1302667.2-exon7;transcript_id=Py17XNL_1302667.2;gene_name=U1 snRNP-associated protein;locus_tag=Py17XNL_1302667;protein_id=Py17XNL_1302667.2-p2;product=U1 snRNP-associated protein, putative
Py17XNL_13	AUGUSTUS	intron	1062456	1062549	1	+	.	ID=Py17XNL_1302667.2-intron7;Parent=Py17XNL_1302667.2;Name=Py17XNL_1302667.2-intron7;transcript_id=Py17XNL_1302667.2;gene_name=U1 snRNP-associated protein;locus_tag=Py17XNL_1302667
Py17XNL_13	AUGUSTUS	CDS	1062550	1062966	0.81	+	0	ID=Py17XNL_1302667.2-CDS8;Parent=Py17XNL_1302667.2;Name=Py17XNL_1302667.2-p2;transcript_id=Py17XNL_1302667.2;gene_name=U1 snRNP-associated protein;locus_tag=Py17XNL_1302667;protein_id=Py17XNL_1302667.2-p2;product=U1 snRNP-associated protein, putative
Py17XNL_13	AUGUSTUS	exon	1062550	1062986	.	+	.	ID=Py17XNL_1302667.2-exon8;Parent=Py17XNL_1302667.2;Name=Py17XNL_1302667.2-exon8;transcript_id=Py17XNL_1302667.2;gene_name=U1 snRNP-associated protein;locus_tag=Py17XNL_1302667;protein_id=Py17XNL_1302667.2-p2;product=U1 snRNP-associated protein, putative
Py17XNL_13	AUGUSTUS	stop_codon	1062964	1062966	.	+	0	ID=Py17XNL_1302667.2-stop1;Parent=Py17XNL_1302667.2;Name=Py17XNL_1302667.2-stop1;transcript_id=Py17XNL_1302667.2;gene_name=U1 snRNP-associated protein;locus_tag=Py17XNL_1302667
Py17XNL_13	AUGUSTUS	three_prime_UTR	1062967	1062986	0.41	+	.	ID=Py17XNL_1302667.2-3UTR1;Parent=Py17XNL_1302667.2;Name=Py17XNL_1302667.2-3UTR1;transcript_id=Py17XNL_1302667.2;gene_name=U1 snRNP-associated protein;locus_tag=Py17XNL_1302667
Py17XNL_13	AUGUSTUS	transcription_end_site	1062986	1062986	.	+	.	ID=Py17XNL_1302667.2-tts1;Parent=Py17XNL_1302667.2;Name=Py17XNL_1302667.2-tts1;transcript_id=Py17XNL_1302667.2;gene_name=U1 snRNP-associated protein;locus_tag=Py17XNL_1302667
Py17XNL_13	AUGUSTUS	mRNA	1060897	1062986	0.15	+	.	ID=Py17XNL_1302667.1;Parent=Py17XNL_1302667;transcript_id=Py17XNL_1302667.1;gene_name=Py17XNL_1302667;Name=U1 snRNP-associated protein.1;best_match=PY17X_1320200.1-p1;query_coverage=94.0;percentage_identity=100.0;locus_tag=Py17XNL_1302667;protein_id=Py17XNL_1302667.1-p1;product=U1 snRNP-associated protein, putative
Py17XNL_13	AUGUSTUS	transcription_start_site	1060897	1060897	.	+	.	ID=Py17XNL_1302667.1-tss1;Parent=Py17XNL_1302667.1;Name=Py17XNL_1302667.1-tss1;transcript_id=Py17XNL_1302667.1;gene_name=U1 snRNP-associated protein;locus_tag=Py17XNL_1302667
Py17XNL_13	AUGUSTUS	five_prime_UTR	1060897	1060961	0.44	+	.	ID=Py17XNL_1302667.1-5UTR1;Parent=Py17XNL_1302667.1;Name=Py17XNL_1302667.1-5UTR1;transcript_id=Py17XNL_1302667.1;gene_name=U1 snRNP-associated protein;locus_tag=Py17XNL_1302667
Py17XNL_13	AUGUSTUS	exon	1060897	1060961	.	+	.	ID=Py17XNL_1302667.1-exon1;Parent=Py17XNL_1302667.1;Name=Py17XNL_1302667.1-exon1;transcript_id=Py17XNL_1302667.1;gene_name=U1 snRNP-associated protein;locus_tag=Py17XNL_1302667;protein_id=Py17XNL_1302667.1-p1;product=U1 snRNP-associated protein, putative
Py17XNL_13	AUGUSTUS	five_prime_UTR	1061175	1061196	0.87	+	.	ID=Py17XNL_1302667.1-5UTR2;Parent=Py17XNL_1302667.1;Name=Py17XNL_1302667.1-5UTR2;transcript_id=Py17XNL_1302667.1;gene_name=U1 snRNP-associated protein;locus_tag=Py17XNL_1302667
Py17XNL_13	AUGUSTUS	exon	1061175	1061254	.	+	.	ID=Py17XNL_1302667.1-exon2;Parent=Py17XNL_1302667.1;Name=Py17XNL_1302667.1-exon2;transcript_id=Py17XNL_1302667.1;gene_name=U1 snRNP-associated protein;locus_tag=Py17XNL_1302667;protein_id=Py17XNL_1302667.1-p1;product=U1 snRNP-associated protein, putative
Py17XNL_13	AUGUSTUS	start_codon	1061197	1061199	.	+	0	ID=Py17XNL_1302667.1-start1;Parent=Py17XNL_1302667.1;Name=Py17XNL_1302667.1-start1;transcript_id=Py17XNL_1302667.1;gene_name=U1 snRNP-associated protein;locus_tag=Py17XNL_1302667
Py17XNL_13	AUGUSTUS	CDS	1061197	1061254	0.87	+	0	ID=Py17XNL_1302667.1-CDS1;Parent=Py17XNL_1302667.1;Name=Py17XNL_1302667.1-p1;transcript_id=Py17XNL_1302667.1;gene_name=U1 snRNP-associated protein;locus_tag=Py17XNL_1302667;protein_id=Py17XNL_1302667.1-p1;product=U1 snRNP-associated protein, putative
Py17XNL_13	AUGUSTUS	intron	1061255	1061352	0.87	+	.	ID=Py17XNL_1302667.1-intron1;Parent=Py17XNL_1302667.1;Name=Py17XNL_1302667.1-intron1;transcript_id=Py17XNL_1302667.1;gene_name=U1 snRNP-associated protein;locus_tag=Py17XNL_1302667
Py17XNL_13	AUGUSTUS	CDS	1061353	1061429	0.87	+	2	ID=Py17XNL_1302667.1-CDS2;Parent=Py17XNL_1302667.1;Name=Py17XNL_1302667.1-p1;transcript_id=Py17XNL_1302667.1;gene_name=U1 snRNP-associated protein;locus_tag=Py17XNL_1302667;protein_id=Py17XNL_1302667.1-p1;product=U1 snRNP-associated protein, putative
Py17XNL_13	AUGUSTUS	exon	1061353	1061429	.	+	.	ID=Py17XNL_1302667.1-exon3;Parent=Py17XNL_1302667.1;Name=Py17XNL_1302667.1-exon3;transcript_id=Py17XNL_1302667.1;gene_name=U1 snRNP-associated protein;locus_tag=Py17XNL_1302667;protein_id=Py17XNL_1302667.1-p1;product=U1 snRNP-associated protein, putative
Py17XNL_13	AUGUSTUS	intron	1061430	1061555	1	+	.	ID=Py17XNL_1302667.1-intron2;Parent=Py17XNL_1302667.1;Name=Py17XNL_1302667.1-intron2;transcript_id=Py17XNL_1302667.1;gene_name=U1 snRNP-associated protein;locus_tag=Py17XNL_1302667
Py17XNL_13	AUGUSTUS	CDS	1061556	1061626	1	+	0	ID=Py17XNL_1302667.1-CDS3;Parent=Py17XNL_1302667.1;Name=Py17XNL_1302667.1-p1;transcript_id=Py17XNL_1302667.1;gene_name=U1 snRNP-associated protein;locus_tag=Py17XNL_1302667;protein_id=Py17XNL_1302667.1-p1;product=U1 snRNP-associated protein, putative
Py17XNL_13	AUGUSTUS	exon	1061556	1061626	.	+	.	ID=Py17XNL_1302667.1-exon4;Parent=Py17XNL_1302667.1;Name=Py17XNL_1302667.1-exon4;transcript_id=Py17XNL_1302667.1;gene_name=U1 snRNP-associated protein;locus_tag=Py17XNL_1302667;protein_id=Py17XNL_1302667.1-p1;product=U1 snRNP-associated protein, putative
Py17XNL_13	AUGUSTUS	intron	1061627	1061751	1	+	.	ID=Py17XNL_1302667.1-intron3;Parent=Py17XNL_1302667.1;Name=Py17XNL_1302667.1-intron3;transcript_id=Py17XNL_1302667.1;gene_name=U1 snRNP-associated protein;locus_tag=Py17XNL_1302667
Py17XNL_13	AUGUSTUS	CDS	1061752	1061846	1	+	1	ID=Py17XNL_1302667.1-CDS4;Parent=Py17XNL_1302667.1;Name=Py17XNL_1302667.1-p1;transcript_id=Py17XNL_1302667.1;gene_name=U1 snRNP-associated protein;locus_tag=Py17XNL_1302667;protein_id=Py17XNL_1302667.1-p1;product=U1 snRNP-associated protein, putative
Py17XNL_13	AUGUSTUS	exon	1061752	1061846	.	+	.	ID=Py17XNL_1302667.1-exon5;Parent=Py17XNL_1302667.1;Name=Py17XNL_1302667.1-exon5;transcript_id=Py17XNL_1302667.1;gene_name=U1 snRNP-associated protein;locus_tag=Py17XNL_1302667;protein_id=Py17XNL_1302667.1-p1;product=U1 snRNP-associated protein, putative
Py17XNL_13	AUGUSTUS	intron	1061847	1061945	1	+	.	ID=Py17XNL_1302667.1-intron4;Parent=Py17XNL_1302667.1;Name=Py17XNL_1302667.1-intron4;transcript_id=Py17XNL_1302667.1;gene_name=U1 snRNP-associated protein;locus_tag=Py17XNL_1302667
Py17XNL_13	AUGUSTUS	CDS	1061946	1062054	1	+	2	ID=Py17XNL_1302667.1-CDS5;Parent=Py17XNL_1302667.1;Name=Py17XNL_1302667.1-p1;transcript_id=Py17XNL_1302667.1;gene_name=U1 snRNP-associated protein;locus_tag=Py17XNL_1302667;protein_id=Py17XNL_1302667.1-p1;product=U1 snRNP-associated protein, putative
Py17XNL_13	AUGUSTUS	exon	1061946	1062054	.	+	.	ID=Py17XNL_1302667.1-exon6;Parent=Py17XNL_1302667.1;Name=Py17XNL_1302667.1-exon6;transcript_id=Py17XNL_1302667.1;gene_name=U1 snRNP-associated protein;locus_tag=Py17XNL_1302667;protein_id=Py17XNL_1302667.1-p1;product=U1 snRNP-associated protein, putative
Py17XNL_13	AUGUSTUS	intron	1062055	1062171	1	+	.	ID=Py17XNL_1302667.1-intron5;Parent=Py17XNL_1302667.1;Name=Py17XNL_1302667.1-intron5;transcript_id=Py17XNL_1302667.1;gene_name=U1 snRNP-associated protein;locus_tag=Py17XNL_1302667
Py17XNL_13	AUGUSTUS	CDS	1062172	1062235	1	+	1	ID=Py17XNL_1302667.1-CDS6;Parent=Py17XNL_1302667.1;Name=Py17XNL_1302667.1-p1;transcript_id=Py17XNL_1302667.1;gene_name=U1 snRNP-associated protein;locus_tag=Py17XNL_1302667;protein_id=Py17XNL_1302667.1-p1;product=U1 snRNP-associated protein, putative
Py17XNL_13	AUGUSTUS	exon	1062172	1062235	.	+	.	ID=Py17XNL_1302667.1-exon7;Parent=Py17XNL_1302667.1;Name=Py17XNL_1302667.1-exon7;transcript_id=Py17XNL_1302667.1;gene_name=U1 snRNP-associated protein;locus_tag=Py17XNL_1302667;protein_id=Py17XNL_1302667.1-p1;product=U1 snRNP-associated protein, putative
Py17XNL_13	AUGUSTUS	intron	1062236	1062347	1	+	.	ID=Py17XNL_1302667.1-intron6;Parent=Py17XNL_1302667.1;Name=Py17XNL_1302667.1-intron6;transcript_id=Py17XNL_1302667.1;gene_name=U1 snRNP-associated protein;locus_tag=Py17XNL_1302667
Py17XNL_13	AUGUSTUS	CDS	1062348	1062455	1	+	0	ID=Py17XNL_1302667.1-CDS7;Parent=Py17XNL_1302667.1;Name=Py17XNL_1302667.1-p1;transcript_id=Py17XNL_1302667.1;gene_name=U1 snRNP-associated protein;locus_tag=Py17XNL_1302667;protein_id=Py17XNL_1302667.1-p1;product=U1 snRNP-associated protein, putative
Py17XNL_13	AUGUSTUS	exon	1062348	1062455	.	+	.	ID=Py17XNL_1302667.1-exon8;Parent=Py17XNL_1302667.1;Name=Py17XNL_1302667.1-exon8;transcript_id=Py17XNL_1302667.1;gene_name=U1 snRNP-associated protein;locus_tag=Py17XNL_1302667;protein_id=Py17XNL_1302667.1-p1;product=U1 snRNP-associated protein, putative
Py17XNL_13	AUGUSTUS	intron	1062456	1062549	1	+	.	ID=Py17XNL_1302667.1-intron7;Parent=Py17XNL_1302667.1;Name=Py17XNL_1302667.1-intron7;transcript_id=Py17XNL_1302667.1;gene_name=U1 snRNP-associated protein;locus_tag=Py17XNL_1302667
Py17XNL_13	AUGUSTUS	CDS	1062550	1062966	0.78	+	0	ID=Py17XNL_1302667.1-CDS8;Parent=Py17XNL_1302667.1;Name=Py17XNL_1302667.1-p1;transcript_id=Py17XNL_1302667.1;gene_name=U1 snRNP-associated protein;locus_tag=Py17XNL_1302667;protein_id=Py17XNL_1302667.1-p1;product=U1 snRNP-associated protein, putative
Py17XNL_13	AUGUSTUS	exon	1062550	1062986	.	+	.	ID=Py17XNL_1302667.1-exon9;Parent=Py17XNL_1302667.1;Name=Py17XNL_1302667.1-exon9;transcript_id=Py17XNL_1302667.1;gene_name=U1 snRNP-associated protein;locus_tag=Py17XNL_1302667;protein_id=Py17XNL_1302667.1-p1;product=U1 snRNP-associated protein, putative
Py17XNL_13	AUGUSTUS	stop_codon	1062964	1062966	.	+	0	ID=Py17XNL_1302667.1-stop1;Parent=Py17XNL_1302667.1;Name=Py17XNL_1302667.1-stop1;transcript_id=Py17XNL_1302667.1;gene_name=U1 snRNP-associated protein;locus_tag=Py17XNL_1302667
Py17XNL_13	AUGUSTUS	three_prime_UTR	1062967	1062986	0.44	+	.	ID=Py17XNL_1302667.1-3UTR1;Parent=Py17XNL_1302667.1;Name=Py17XNL_1302667.1-3UTR1;transcript_id=Py17XNL_1302667.1;gene_name=U1 snRNP-associated protein;locus_tag=Py17XNL_1302667
Py17XNL_13	AUGUSTUS	transcription_end_site	1062986	1062986	.	+	.	ID=Py17XNL_1302667.1-tts1;Parent=Py17XNL_1302667.1;Name=Py17XNL_1302667.1-tts1;transcript_id=Py17XNL_1302667.1;gene_name=U1 snRNP-associated protein;locus_tag=Py17XNL_1302667
###
Py17XNL_13	AUGUSTUS	gene	1063647	1064933	0.37	+	.	ID=Py17XNL_1302668;gene_id=Py17XNL_1302668;gene_name=Py17XNL_1302668;Name=conserved Plasmodium protein;best_match=PY17X_1320300.1-p1;query_coverage=99.0;percentage_identity=100.0;locus_tag=Py17XNL_1302668
Py17XNL_13	AUGUSTUS	mRNA	1063647	1064933	0.37	+	.	ID=Py17XNL_1302668.1;Parent=Py17XNL_1302668;transcript_id=Py17XNL_1302668.1;gene_name=Py17XNL_1302668;Name=conserved Plasmodium protein.1;best_match=PY17X_1320300.1-p1;query_coverage=99.0;percentage_identity=100.0;locus_tag=Py17XNL_1302668;protein_id=Py17XNL_1302668.1-p1;product=conserved Plasmodium protein, unknown function
Py17XNL_13	AUGUSTUS	transcription_start_site	1063647	1063647	.	+	.	ID=Py17XNL_1302668.1-tss1;Parent=Py17XNL_1302668.1;Name=Py17XNL_1302668.1-tss1;transcript_id=Py17XNL_1302668.1;gene_name=conserved Plasmodium protein;locus_tag=Py17XNL_1302668
Py17XNL_13	AUGUSTUS	five_prime_UTR	1063647	1063668	0.87	+	.	ID=Py17XNL_1302668.1-5UTR1;Parent=Py17XNL_1302668.1;Name=Py17XNL_1302668.1-5UTR1;transcript_id=Py17XNL_1302668.1;gene_name=conserved Plasmodium protein;locus_tag=Py17XNL_1302668
Py17XNL_13	AUGUSTUS	exon	1063647	1063740	.	+	.	ID=Py17XNL_1302668.1-exon1;Parent=Py17XNL_1302668.1;Name=Py17XNL_1302668.1-exon1;transcript_id=Py17XNL_1302668.1;gene_name=conserved Plasmodium protein;locus_tag=Py17XNL_1302668;protein_id=Py17XNL_1302668.1-p1;product=conserved Plasmodium protein, unknown function
Py17XNL_13	AUGUSTUS	start_codon	1063669	1063671	.	+	0	ID=Py17XNL_1302668.1-start1;Parent=Py17XNL_1302668.1;Name=Py17XNL_1302668.1-start1;transcript_id=Py17XNL_1302668.1;gene_name=conserved Plasmodium protein;locus_tag=Py17XNL_1302668
Py17XNL_13	AUGUSTUS	CDS	1063669	1063740	1	+	0	ID=Py17XNL_1302668.1-CDS1;Parent=Py17XNL_1302668.1;Name=Py17XNL_1302668.1-p1;transcript_id=Py17XNL_1302668.1;gene_name=conserved Plasmodium protein;locus_tag=Py17XNL_1302668;protein_id=Py17XNL_1302668.1-p1;product=conserved Plasmodium protein, unknown function
Py17XNL_13	AUGUSTUS	intron	1063741	1063892	1	+	.	ID=Py17XNL_1302668.1-intron1;Parent=Py17XNL_1302668.1;Name=Py17XNL_1302668.1-intron1;transcript_id=Py17XNL_1302668.1;gene_name=conserved Plasmodium protein;locus_tag=Py17XNL_1302668
Py17XNL_13	AUGUSTUS	CDS	1063893	1064240	1	+	0	ID=Py17XNL_1302668.1-CDS2;Parent=Py17XNL_1302668.1;Name=Py17XNL_1302668.1-p1;transcript_id=Py17XNL_1302668.1;gene_name=conserved Plasmodium protein;locus_tag=Py17XNL_1302668;protein_id=Py17XNL_1302668.1-p1;product=conserved Plasmodium protein, unknown function
Py17XNL_13	AUGUSTUS	exon	1063893	1064240	.	+	.	ID=Py17XNL_1302668.1-exon2;Parent=Py17XNL_1302668.1;Name=Py17XNL_1302668.1-exon2;transcript_id=Py17XNL_1302668.1;gene_name=conserved Plasmodium protein;locus_tag=Py17XNL_1302668;protein_id=Py17XNL_1302668.1-p1;product=conserved Plasmodium protein, unknown function
Py17XNL_13	AUGUSTUS	intron	1064241	1064423	1	+	.	ID=Py17XNL_1302668.1-intron2;Parent=Py17XNL_1302668.1;Name=Py17XNL_1302668.1-intron2;transcript_id=Py17XNL_1302668.1;gene_name=conserved Plasmodium protein;locus_tag=Py17XNL_1302668
Py17XNL_13	AUGUSTUS	CDS	1064424	1064588	1	+	0	ID=Py17XNL_1302668.1-CDS3;Parent=Py17XNL_1302668.1;Name=Py17XNL_1302668.1-p1;transcript_id=Py17XNL_1302668.1;gene_name=conserved Plasmodium protein;locus_tag=Py17XNL_1302668;protein_id=Py17XNL_1302668.1-p1;product=conserved Plasmodium protein, unknown function
Py17XNL_13	AUGUSTUS	exon	1064424	1064588	.	+	.	ID=Py17XNL_1302668.1-exon3;Parent=Py17XNL_1302668.1;Name=Py17XNL_1302668.1-exon3;transcript_id=Py17XNL_1302668.1;gene_name=conserved Plasmodium protein;locus_tag=Py17XNL_1302668;protein_id=Py17XNL_1302668.1-p1;product=conserved Plasmodium protein, unknown function
Py17XNL_13	AUGUSTUS	intron	1064589	1064707	1	+	.	ID=Py17XNL_1302668.1-intron3;Parent=Py17XNL_1302668.1;Name=Py17XNL_1302668.1-intron3;transcript_id=Py17XNL_1302668.1;gene_name=conserved Plasmodium protein;locus_tag=Py17XNL_1302668
Py17XNL_13	AUGUSTUS	CDS	1064708	1064893	1	+	0	ID=Py17XNL_1302668.1-CDS4;Parent=Py17XNL_1302668.1;Name=Py17XNL_1302668.1-p1;transcript_id=Py17XNL_1302668.1;gene_name=conserved Plasmodium protein;locus_tag=Py17XNL_1302668;protein_id=Py17XNL_1302668.1-p1;product=conserved Plasmodium protein, unknown function
Py17XNL_13	AUGUSTUS	exon	1064708	1064933	.	+	.	ID=Py17XNL_1302668.1-exon4;Parent=Py17XNL_1302668.1;Name=Py17XNL_1302668.1-exon4;transcript_id=Py17XNL_1302668.1;gene_name=conserved Plasmodium protein;locus_tag=Py17XNL_1302668;protein_id=Py17XNL_1302668.1-p1;product=conserved Plasmodium protein, unknown function
Py17XNL_13	AUGUSTUS	stop_codon	1064891	1064893	.	+	0	ID=Py17XNL_1302668.1-stop1;Parent=Py17XNL_1302668.1;Name=Py17XNL_1302668.1-stop1;transcript_id=Py17XNL_1302668.1;gene_name=conserved Plasmodium protein;locus_tag=Py17XNL_1302668
Py17XNL_13	AUGUSTUS	three_prime_UTR	1064894	1064933	0.41	+	.	ID=Py17XNL_1302668.1-3UTR1;Parent=Py17XNL_1302668.1;Name=Py17XNL_1302668.1-3UTR1;transcript_id=Py17XNL_1302668.1;gene_name=conserved Plasmodium protein;locus_tag=Py17XNL_1302668
Py17XNL_13	AUGUSTUS	transcription_end_site	1064933	1064933	.	+	.	ID=Py17XNL_1302668.1-tts1;Parent=Py17XNL_1302668.1;Name=Py17XNL_1302668.1-tts1;transcript_id=Py17XNL_1302668.1;gene_name=conserved Plasmodium protein;locus_tag=Py17XNL_1302668
###
Py17XNL_13	AUGUSTUS	gene	1065042	1066186	0.26	-	.	ID=Py17XNL_1302669;gene_id=Py17XNL_1302669;gene_name=Py17XNL_1302669;Name=conserved protein;best_match=PY17X_1320400.1-p1;query_coverage=99.0;percentage_identity=100.0;locus_tag=Py17XNL_1302669
Py17XNL_13	AUGUSTUS	mRNA	1065042	1066186	0.26	-	.	ID=Py17XNL_1302669.1;Parent=Py17XNL_1302669;transcript_id=Py17XNL_1302669.1;gene_name=Py17XNL_1302669;Name=conserved protein.1;best_match=PY17X_1320400.1-p1;query_coverage=99.0;percentage_identity=100.0;locus_tag=Py17XNL_1302669;protein_id=Py17XNL_1302669.1-p1;product=conserved protein, unknown function
Py17XNL_13	AUGUSTUS	transcription_end_site	1065042	1065042	.	-	.	ID=Py17XNL_1302669.1-tts1;Parent=Py17XNL_1302669.1;Name=Py17XNL_1302669.1-tts1;transcript_id=Py17XNL_1302669.1;gene_name=conserved protein;locus_tag=Py17XNL_1302669
Py17XNL_13	AUGUSTUS	three_prime_UTR	1065042	1065220	0.35	-	.	ID=Py17XNL_1302669.1-3UTR1;Parent=Py17XNL_1302669.1;Name=Py17XNL_1302669.1-3UTR1;transcript_id=Py17XNL_1302669.1;gene_name=conserved protein;locus_tag=Py17XNL_1302669
Py17XNL_13	AUGUSTUS	exon	1065042	1066186	.	-	.	ID=Py17XNL_1302669.1-exon1;Parent=Py17XNL_1302669.1;Name=Py17XNL_1302669.1-exon1;transcript_id=Py17XNL_1302669.1;gene_name=conserved protein;locus_tag=Py17XNL_1302669;protein_id=Py17XNL_1302669.1-p1;product=conserved protein, unknown function
Py17XNL_13	AUGUSTUS	stop_codon	1065221	1065223	.	-	0	ID=Py17XNL_1302669.1-stop1;Parent=Py17XNL_1302669.1;Name=Py17XNL_1302669.1-stop1;transcript_id=Py17XNL_1302669.1;gene_name=conserved protein;locus_tag=Py17XNL_1302669
Py17XNL_13	AUGUSTUS	CDS	1065221	1065904	1	-	0	ID=Py17XNL_1302669.1-CDS1;Parent=Py17XNL_1302669.1;Name=Py17XNL_1302669.1-p1;transcript_id=Py17XNL_1302669.1;gene_name=conserved protein;locus_tag=Py17XNL_1302669;protein_id=Py17XNL_1302669.1-p1;product=conserved protein, unknown function
Py17XNL_13	AUGUSTUS	start_codon	1065902	1065904	.	-	0	ID=Py17XNL_1302669.1-start1;Parent=Py17XNL_1302669.1;Name=Py17XNL_1302669.1-start1;transcript_id=Py17XNL_1302669.1;gene_name=conserved protein;locus_tag=Py17XNL_1302669
Py17XNL_13	AUGUSTUS	five_prime_UTR	1065905	1066186	0.72	-	.	ID=Py17XNL_1302669.1-5UTR1;Parent=Py17XNL_1302669.1;Name=Py17XNL_1302669.1-5UTR1;transcript_id=Py17XNL_1302669.1;gene_name=conserved protein;locus_tag=Py17XNL_1302669
Py17XNL_13	AUGUSTUS	transcription_start_site	1066186	1066186	.	-	.	ID=Py17XNL_1302669.1-tss1;Parent=Py17XNL_1302669.1;Name=Py17XNL_1302669.1-tss1;transcript_id=Py17XNL_1302669.1;gene_name=conserved protein;locus_tag=Py17XNL_1302669
###
Py17XNL_13	AUGUSTUS	gene	1066382	1069196	0.26	-	.	ID=Py17XNL_1302670;gene_id=Py17XNL_1302670;gene_name=Py17XNL_1302670;Name=conserved Plasmodium protein;best_match=PY17X_1320500.1-p1;query_coverage=99.0;percentage_identity=100.0;locus_tag=Py17XNL_1302670
Py17XNL_13	AUGUSTUS	mRNA	1066382	1069196	0.26	-	.	ID=Py17XNL_1302670.1;Parent=Py17XNL_1302670;transcript_id=Py17XNL_1302670.1;gene_name=Py17XNL_1302670;Name=conserved Plasmodium protein.1;best_match=PY17X_1320500.1-p1;query_coverage=99.0;percentage_identity=100.0;locus_tag=Py17XNL_1302670;protein_id=Py17XNL_1302670.1-p1;product=conserved Plasmodium protein, unknown function
Py17XNL_13	AUGUSTUS	transcription_end_site	1066382	1066382	.	-	.	ID=Py17XNL_1302670.1-tts1;Parent=Py17XNL_1302670.1;Name=Py17XNL_1302670.1-tts1;transcript_id=Py17XNL_1302670.1;gene_name=conserved Plasmodium protein;locus_tag=Py17XNL_1302670
Py17XNL_13	AUGUSTUS	three_prime_UTR	1066382	1066501	0.44	-	.	ID=Py17XNL_1302670.1-3UTR1;Parent=Py17XNL_1302670.1;Name=Py17XNL_1302670.1-3UTR1;transcript_id=Py17XNL_1302670.1;gene_name=conserved Plasmodium protein;locus_tag=Py17XNL_1302670
Py17XNL_13	AUGUSTUS	exon	1066382	1069196	.	-	.	ID=Py17XNL_1302670.1-exon1;Parent=Py17XNL_1302670.1;Name=Py17XNL_1302670.1-exon1;transcript_id=Py17XNL_1302670.1;gene_name=conserved Plasmodium protein;locus_tag=Py17XNL_1302670;protein_id=Py17XNL_1302670.1-p1;product=conserved Plasmodium protein, unknown function
Py17XNL_13	AUGUSTUS	stop_codon	1066502	1066504	.	-	0	ID=Py17XNL_1302670.1-stop1;Parent=Py17XNL_1302670.1;Name=Py17XNL_1302670.1-stop1;transcript_id=Py17XNL_1302670.1;gene_name=conserved Plasmodium protein;locus_tag=Py17XNL_1302670
Py17XNL_13	AUGUSTUS	CDS	1066502	1068979	1	-	0	ID=Py17XNL_1302670.1-CDS1;Parent=Py17XNL_1302670.1;Name=Py17XNL_1302670.1-p1;transcript_id=Py17XNL_1302670.1;gene_name=conserved Plasmodium protein;locus_tag=Py17XNL_1302670;protein_id=Py17XNL_1302670.1-p1;product=conserved Plasmodium protein, unknown function
Py17XNL_13	AUGUSTUS	start_codon	1068977	1068979	.	-	0	ID=Py17XNL_1302670.1-start1;Parent=Py17XNL_1302670.1;Name=Py17XNL_1302670.1-start1;transcript_id=Py17XNL_1302670.1;gene_name=conserved Plasmodium protein;locus_tag=Py17XNL_1302670
Py17XNL_13	AUGUSTUS	five_prime_UTR	1068980	1069196	0.54	-	.	ID=Py17XNL_1302670.1-5UTR1;Parent=Py17XNL_1302670.1;Name=Py17XNL_1302670.1-5UTR1;transcript_id=Py17XNL_1302670.1;gene_name=conserved Plasmodium protein;locus_tag=Py17XNL_1302670
Py17XNL_13	AUGUSTUS	transcription_start_site	1069196	1069196	.	-	.	ID=Py17XNL_1302670.1-tss1;Parent=Py17XNL_1302670.1;Name=Py17XNL_1302670.1-tss1;transcript_id=Py17XNL_1302670.1;gene_name=conserved Plasmodium protein;locus_tag=Py17XNL_1302670
###
Py17XNL_13	AUGUSTUS	gene	1069483	1071936	0.39	-	.	ID=Py17XNL_1302671;gene_id=Py17XNL_1302671;gene_name=Py17XNL_1302671;Name=dynactin subunit 4;best_match=PY17X_1320600.1-p1;query_coverage=99.0;percentage_identity=100.0;locus_tag=Py17XNL_1302671
Py17XNL_13	AUGUSTUS	mRNA	1069483	1071936	0.39	-	.	ID=Py17XNL_1302671.1;Parent=Py17XNL_1302671;transcript_id=Py17XNL_1302671.1;gene_name=Py17XNL_1302671;Name=dynactin subunit 4.1;best_match=PY17X_1320600.1-p1;query_coverage=99.0;percentage_identity=100.0;locus_tag=Py17XNL_1302671;protein_id=Py17XNL_1302671.1-p1;product=dynactin subunit 4, putative
Py17XNL_13	AUGUSTUS	transcription_end_site	1069483	1069483	.	-	.	ID=Py17XNL_1302671.1-tts1;Parent=Py17XNL_1302671.1;Name=Py17XNL_1302671.1-tts1;transcript_id=Py17XNL_1302671.1;gene_name=dynactin subunit 4;locus_tag=Py17XNL_1302671
Py17XNL_13	AUGUSTUS	three_prime_UTR	1069483	1069837	0.45	-	.	ID=Py17XNL_1302671.1-3UTR1;Parent=Py17XNL_1302671.1;Name=Py17XNL_1302671.1-3UTR1;transcript_id=Py17XNL_1302671.1;gene_name=dynactin subunit 4;locus_tag=Py17XNL_1302671
Py17XNL_13	AUGUSTUS	exon	1069483	1071936	.	-	.	ID=Py17XNL_1302671.1-exon1;Parent=Py17XNL_1302671.1;Name=Py17XNL_1302671.1-exon1;transcript_id=Py17XNL_1302671.1;gene_name=dynactin subunit 4;locus_tag=Py17XNL_1302671;protein_id=Py17XNL_1302671.1-p1;product=dynactin subunit 4, putative
Py17XNL_13	AUGUSTUS	stop_codon	1069838	1069840	.	-	0	ID=Py17XNL_1302671.1-stop1;Parent=Py17XNL_1302671.1;Name=Py17XNL_1302671.1-stop1;transcript_id=Py17XNL_1302671.1;gene_name=dynactin subunit 4;locus_tag=Py17XNL_1302671
Py17XNL_13	AUGUSTUS	CDS	1069838	1071919	0.98	-	0	ID=Py17XNL_1302671.1-CDS1;Parent=Py17XNL_1302671.1;Name=Py17XNL_1302671.1-p1;transcript_id=Py17XNL_1302671.1;gene_name=dynactin subunit 4;locus_tag=Py17XNL_1302671;protein_id=Py17XNL_1302671.1-p1;product=dynactin subunit 4, putative
Py17XNL_13	AUGUSTUS	start_codon	1071917	1071919	.	-	0	ID=Py17XNL_1302671.1-start1;Parent=Py17XNL_1302671.1;Name=Py17XNL_1302671.1-start1;transcript_id=Py17XNL_1302671.1;gene_name=dynactin subunit 4;locus_tag=Py17XNL_1302671
Py17XNL_13	AUGUSTUS	five_prime_UTR	1071920	1071936	0.81	-	.	ID=Py17XNL_1302671.1-5UTR1;Parent=Py17XNL_1302671.1;Name=Py17XNL_1302671.1-5UTR1;transcript_id=Py17XNL_1302671.1;gene_name=dynactin subunit 4;locus_tag=Py17XNL_1302671
Py17XNL_13	AUGUSTUS	transcription_start_site	1071936	1071936	.	-	.	ID=Py17XNL_1302671.1-tss1;Parent=Py17XNL_1302671.1;Name=Py17XNL_1302671.1-tss1;transcript_id=Py17XNL_1302671.1;gene_name=dynactin subunit 4;locus_tag=Py17XNL_1302671
###
Py17XNL_13	AUGUSTUS	gene	1072177	1080271	0.04	+	.	ID=Py17XNL_1302672;gene_id=Py17XNL_1302672;gene_name=Py17XNL_1302672;Name=conserved Plasmodium protein;best_match=PY17X_1320700.1-p1;query_coverage=99.0;percentage_identity=100.0;locus_tag=Py17XNL_1302672
Py17XNL_13	AUGUSTUS	mRNA	1072177	1080271	0.04	+	.	ID=Py17XNL_1302672.1;Parent=Py17XNL_1302672;transcript_id=Py17XNL_1302672.1;gene_name=Py17XNL_1302672;Name=conserved Plasmodium protein.1;best_match=PY17X_1320700.1-p1;query_coverage=99.0;percentage_identity=100.0;locus_tag=Py17XNL_1302672;protein_id=Py17XNL_1302672.1-p1;product=conserved Plasmodium protein, unknown function
Py17XNL_13	AUGUSTUS	transcription_start_site	1072177	1072177	.	+	.	ID=Py17XNL_1302672.1-tss1;Parent=Py17XNL_1302672.1;Name=Py17XNL_1302672.1-tss1;transcript_id=Py17XNL_1302672.1;gene_name=conserved Plasmodium protein;locus_tag=Py17XNL_1302672
Py17XNL_13	AUGUSTUS	five_prime_UTR	1072177	1072815	0.34	+	.	ID=Py17XNL_1302672.1-5UTR1;Parent=Py17XNL_1302672.1;Name=Py17XNL_1302672.1-5UTR1;transcript_id=Py17XNL_1302672.1;gene_name=conserved Plasmodium protein;locus_tag=Py17XNL_1302672
Py17XNL_13	AUGUSTUS	exon	1072177	1072864	.	+	.	ID=Py17XNL_1302672.1-exon1;Parent=Py17XNL_1302672.1;Name=Py17XNL_1302672.1-exon1;transcript_id=Py17XNL_1302672.1;gene_name=conserved Plasmodium protein;locus_tag=Py17XNL_1302672;protein_id=Py17XNL_1302672.1-p1;product=conserved Plasmodium protein, unknown function
Py17XNL_13	AUGUSTUS	start_codon	1072816	1072818	.	+	0	ID=Py17XNL_1302672.1-start1;Parent=Py17XNL_1302672.1;Name=Py17XNL_1302672.1-start1;transcript_id=Py17XNL_1302672.1;gene_name=conserved Plasmodium protein;locus_tag=Py17XNL_1302672
Py17XNL_13	AUGUSTUS	CDS	1072816	1072864	0.99	+	0	ID=Py17XNL_1302672.1-CDS1;Parent=Py17XNL_1302672.1;Name=Py17XNL_1302672.1-p1;transcript_id=Py17XNL_1302672.1;gene_name=conserved Plasmodium protein;locus_tag=Py17XNL_1302672;protein_id=Py17XNL_1302672.1-p1;product=conserved Plasmodium protein, unknown function
Py17XNL_13	AUGUSTUS	intron	1072865	1073061	0.98	+	.	ID=Py17XNL_1302672.1-intron1;Parent=Py17XNL_1302672.1;Name=Py17XNL_1302672.1-intron1;transcript_id=Py17XNL_1302672.1;gene_name=conserved Plasmodium protein;locus_tag=Py17XNL_1302672
Py17XNL_13	AUGUSTUS	CDS	1073062	1073127	0.98	+	2	ID=Py17XNL_1302672.1-CDS2;Parent=Py17XNL_1302672.1;Name=Py17XNL_1302672.1-p1;transcript_id=Py17XNL_1302672.1;gene_name=conserved Plasmodium protein;locus_tag=Py17XNL_1302672;protein_id=Py17XNL_1302672.1-p1;product=conserved Plasmodium protein, unknown function
Py17XNL_13	AUGUSTUS	exon	1073062	1073127	.	+	.	ID=Py17XNL_1302672.1-exon2;Parent=Py17XNL_1302672.1;Name=Py17XNL_1302672.1-exon2;transcript_id=Py17XNL_1302672.1;gene_name=conserved Plasmodium protein;locus_tag=Py17XNL_1302672;protein_id=Py17XNL_1302672.1-p1;product=conserved Plasmodium protein, unknown function
Py17XNL_13	AUGUSTUS	intron	1073128	1073212	0.99	+	.	ID=Py17XNL_1302672.1-intron2;Parent=Py17XNL_1302672.1;Name=Py17XNL_1302672.1-intron2;transcript_id=Py17XNL_1302672.1;gene_name=conserved Plasmodium protein;locus_tag=Py17XNL_1302672
Py17XNL_13	AUGUSTUS	CDS	1073213	1073308	1	+	2	ID=Py17XNL_1302672.1-CDS3;Parent=Py17XNL_1302672.1;Name=Py17XNL_1302672.1-p1;transcript_id=Py17XNL_1302672.1;gene_name=conserved Plasmodium protein;locus_tag=Py17XNL_1302672;protein_id=Py17XNL_1302672.1-p1;product=conserved Plasmodium protein, unknown function
Py17XNL_13	AUGUSTUS	exon	1073213	1073308	.	+	.	ID=Py17XNL_1302672.1-exon3;Parent=Py17XNL_1302672.1;Name=Py17XNL_1302672.1-exon3;transcript_id=Py17XNL_1302672.1;gene_name=conserved Plasmodium protein;locus_tag=Py17XNL_1302672;protein_id=Py17XNL_1302672.1-p1;product=conserved Plasmodium protein, unknown function
Py17XNL_13	AUGUSTUS	intron	1073309	1073397	1	+	.	ID=Py17XNL_1302672.1-intron3;Parent=Py17XNL_1302672.1;Name=Py17XNL_1302672.1-intron3;transcript_id=Py17XNL_1302672.1;gene_name=conserved Plasmodium protein;locus_tag=Py17XNL_1302672
Py17XNL_13	AUGUSTUS	CDS	1073398	1073470	1	+	2	ID=Py17XNL_1302672.1-CDS4;Parent=Py17XNL_1302672.1;Name=Py17XNL_1302672.1-p1;transcript_id=Py17XNL_1302672.1;gene_name=conserved Plasmodium protein;locus_tag=Py17XNL_1302672;protein_id=Py17XNL_1302672.1-p1;product=conserved Plasmodium protein, unknown function
Py17XNL_13	AUGUSTUS	exon	1073398	1073470	.	+	.	ID=Py17XNL_1302672.1-exon4;Parent=Py17XNL_1302672.1;Name=Py17XNL_1302672.1-exon4;transcript_id=Py17XNL_1302672.1;gene_name=conserved Plasmodium protein;locus_tag=Py17XNL_1302672;protein_id=Py17XNL_1302672.1-p1;product=conserved Plasmodium protein, unknown function
Py17XNL_13	AUGUSTUS	intron	1073471	1073625	1	+	.	ID=Py17XNL_1302672.1-intron4;Parent=Py17XNL_1302672.1;Name=Py17XNL_1302672.1-intron4;transcript_id=Py17XNL_1302672.1;gene_name=conserved Plasmodium protein;locus_tag=Py17XNL_1302672
Py17XNL_13	AUGUSTUS	CDS	1073626	1073900	1	+	1	ID=Py17XNL_1302672.1-CDS5;Parent=Py17XNL_1302672.1;Name=Py17XNL_1302672.1-p1;transcript_id=Py17XNL_1302672.1;gene_name=conserved Plasmodium protein;locus_tag=Py17XNL_1302672;protein_id=Py17XNL_1302672.1-p1;product=conserved Plasmodium protein, unknown function
Py17XNL_13	AUGUSTUS	exon	1073626	1073900	.	+	.	ID=Py17XNL_1302672.1-exon5;Parent=Py17XNL_1302672.1;Name=Py17XNL_1302672.1-exon5;transcript_id=Py17XNL_1302672.1;gene_name=conserved Plasmodium protein;locus_tag=Py17XNL_1302672;protein_id=Py17XNL_1302672.1-p1;product=conserved Plasmodium protein, unknown function
Py17XNL_13	AUGUSTUS	intron	1073901	1074009	1	+	.	ID=Py17XNL_1302672.1-intron5;Parent=Py17XNL_1302672.1;Name=Py17XNL_1302672.1-intron5;transcript_id=Py17XNL_1302672.1;gene_name=conserved Plasmodium protein;locus_tag=Py17XNL_1302672
Py17XNL_13	AUGUSTUS	CDS	1074010	1074222	0.97	+	2	ID=Py17XNL_1302672.1-CDS6;Parent=Py17XNL_1302672.1;Name=Py17XNL_1302672.1-p1;transcript_id=Py17XNL_1302672.1;gene_name=conserved Plasmodium protein;locus_tag=Py17XNL_1302672;protein_id=Py17XNL_1302672.1-p1;product=conserved Plasmodium protein, unknown function
Py17XNL_13	AUGUSTUS	exon	1074010	1074222	.	+	.	ID=Py17XNL_1302672.1-exon6;Parent=Py17XNL_1302672.1;Name=Py17XNL_1302672.1-exon6;transcript_id=Py17XNL_1302672.1;gene_name=conserved Plasmodium protein;locus_tag=Py17XNL_1302672;protein_id=Py17XNL_1302672.1-p1;product=conserved Plasmodium protein, unknown function
Py17XNL_13	AUGUSTUS	intron	1074223	1074364	0.97	+	.	ID=Py17XNL_1302672.1-intron6;Parent=Py17XNL_1302672.1;Name=Py17XNL_1302672.1-intron6;transcript_id=Py17XNL_1302672.1;gene_name=conserved Plasmodium protein;locus_tag=Py17XNL_1302672
Py17XNL_13	AUGUSTUS	CDS	1074365	1074401	1	+	2	ID=Py17XNL_1302672.1-CDS7;Parent=Py17XNL_1302672.1;Name=Py17XNL_1302672.1-p1;transcript_id=Py17XNL_1302672.1;gene_name=conserved Plasmodium protein;locus_tag=Py17XNL_1302672;protein_id=Py17XNL_1302672.1-p1;product=conserved Plasmodium protein, unknown function
Py17XNL_13	AUGUSTUS	exon	1074365	1074401	.	+	.	ID=Py17XNL_1302672.1-exon7;Parent=Py17XNL_1302672.1;Name=Py17XNL_1302672.1-exon7;transcript_id=Py17XNL_1302672.1;gene_name=conserved Plasmodium protein;locus_tag=Py17XNL_1302672;protein_id=Py17XNL_1302672.1-p1;product=conserved Plasmodium protein, unknown function
Py17XNL_13	AUGUSTUS	intron	1074402	1074524	0.99	+	.	ID=Py17XNL_1302672.1-intron7;Parent=Py17XNL_1302672.1;Name=Py17XNL_1302672.1-intron7;transcript_id=Py17XNL_1302672.1;gene_name=conserved Plasmodium protein;locus_tag=Py17XNL_1302672
Py17XNL_13	AUGUSTUS	CDS	1074525	1074561	0.99	+	1	ID=Py17XNL_1302672.1-CDS8;Parent=Py17XNL_1302672.1;Name=Py17XNL_1302672.1-p1;transcript_id=Py17XNL_1302672.1;gene_name=conserved Plasmodium protein;locus_tag=Py17XNL_1302672;protein_id=Py17XNL_1302672.1-p1;product=conserved Plasmodium protein, unknown function
Py17XNL_13	AUGUSTUS	exon	1074525	1074561	.	+	.	ID=Py17XNL_1302672.1-exon8;Parent=Py17XNL_1302672.1;Name=Py17XNL_1302672.1-exon8;transcript_id=Py17XNL_1302672.1;gene_name=conserved Plasmodium protein;locus_tag=Py17XNL_1302672;protein_id=Py17XNL_1302672.1-p1;product=conserved Plasmodium protein, unknown function
Py17XNL_13	AUGUSTUS	intron	1074562	1074703	1	+	.	ID=Py17XNL_1302672.1-intron8;Parent=Py17XNL_1302672.1;Name=Py17XNL_1302672.1-intron8;transcript_id=Py17XNL_1302672.1;gene_name=conserved Plasmodium protein;locus_tag=Py17XNL_1302672
Py17XNL_13	AUGUSTUS	CDS	1074704	1075087	1	+	0	ID=Py17XNL_1302672.1-CDS9;Parent=Py17XNL_1302672.1;Name=Py17XNL_1302672.1-p1;transcript_id=Py17XNL_1302672.1;gene_name=conserved Plasmodium protein;locus_tag=Py17XNL_1302672;protein_id=Py17XNL_1302672.1-p1;product=conserved Plasmodium protein, unknown function
Py17XNL_13	AUGUSTUS	exon	1074704	1075087	.	+	.	ID=Py17XNL_1302672.1-exon9;Parent=Py17XNL_1302672.1;Name=Py17XNL_1302672.1-exon9;transcript_id=Py17XNL_1302672.1;gene_name=conserved Plasmodium protein;locus_tag=Py17XNL_1302672;protein_id=Py17XNL_1302672.1-p1;product=conserved Plasmodium protein, unknown function
Py17XNL_13	AUGUSTUS	intron	1075088	1075356	1	+	.	ID=Py17XNL_1302672.1-intron9;Parent=Py17XNL_1302672.1;Name=Py17XNL_1302672.1-intron9;transcript_id=Py17XNL_1302672.1;gene_name=conserved Plasmodium protein;locus_tag=Py17XNL_1302672
Py17XNL_13	AUGUSTUS	CDS	1075357	1075540	1	+	0	ID=Py17XNL_1302672.1-CDS10;Parent=Py17XNL_1302672.1;Name=Py17XNL_1302672.1-p1;transcript_id=Py17XNL_1302672.1;gene_name=conserved Plasmodium protein;locus_tag=Py17XNL_1302672;protein_id=Py17XNL_1302672.1-p1;product=conserved Plasmodium protein, unknown function
Py17XNL_13	AUGUSTUS	exon	1075357	1075540	.	+	.	ID=Py17XNL_1302672.1-exon10;Parent=Py17XNL_1302672.1;Name=Py17XNL_1302672.1-exon10;transcript_id=Py17XNL_1302672.1;gene_name=conserved Plasmodium protein;locus_tag=Py17XNL_1302672;protein_id=Py17XNL_1302672.1-p1;product=conserved Plasmodium protein, unknown function
Py17XNL_13	AUGUSTUS	intron	1075541	1075643	1	+	.	ID=Py17XNL_1302672.1-intron10;Parent=Py17XNL_1302672.1;Name=Py17XNL_1302672.1-intron10;transcript_id=Py17XNL_1302672.1;gene_name=conserved Plasmodium protein;locus_tag=Py17XNL_1302672
Py17XNL_13	AUGUSTUS	CDS	1075644	1076069	0.98	+	2	ID=Py17XNL_1302672.1-CDS11;Parent=Py17XNL_1302672.1;Name=Py17XNL_1302672.1-p1;transcript_id=Py17XNL_1302672.1;gene_name=conserved Plasmodium protein;locus_tag=Py17XNL_1302672;protein_id=Py17XNL_1302672.1-p1;product=conserved Plasmodium protein, unknown function
Py17XNL_13	AUGUSTUS	exon	1075644	1076069	.	+	.	ID=Py17XNL_1302672.1-exon11;Parent=Py17XNL_1302672.1;Name=Py17XNL_1302672.1-exon11;transcript_id=Py17XNL_1302672.1;gene_name=conserved Plasmodium protein;locus_tag=Py17XNL_1302672;protein_id=Py17XNL_1302672.1-p1;product=conserved Plasmodium protein, unknown function
Py17XNL_13	AUGUSTUS	intron	1076070	1076303	0.98	+	.	ID=Py17XNL_1302672.1-intron11;Parent=Py17XNL_1302672.1;Name=Py17XNL_1302672.1-intron11;transcript_id=Py17XNL_1302672.1;gene_name=conserved Plasmodium protein;locus_tag=Py17XNL_1302672
Py17XNL_13	AUGUSTUS	CDS	1076304	1076575	0.99	+	2	ID=Py17XNL_1302672.1-CDS12;Parent=Py17XNL_1302672.1;Name=Py17XNL_1302672.1-p1;transcript_id=Py17XNL_1302672.1;gene_name=conserved Plasmodium protein;locus_tag=Py17XNL_1302672;protein_id=Py17XNL_1302672.1-p1;product=conserved Plasmodium protein, unknown function
Py17XNL_13	AUGUSTUS	exon	1076304	1076575	.	+	.	ID=Py17XNL_1302672.1-exon12;Parent=Py17XNL_1302672.1;Name=Py17XNL_1302672.1-exon12;transcript_id=Py17XNL_1302672.1;gene_name=conserved Plasmodium protein;locus_tag=Py17XNL_1302672;protein_id=Py17XNL_1302672.1-p1;product=conserved Plasmodium protein, unknown function
Py17XNL_13	AUGUSTUS	intron	1076576	1076824	0.99	+	.	ID=Py17XNL_1302672.1-intron12;Parent=Py17XNL_1302672.1;Name=Py17XNL_1302672.1-intron12;transcript_id=Py17XNL_1302672.1;gene_name=conserved Plasmodium protein;locus_tag=Py17XNL_1302672
Py17XNL_13	AUGUSTUS	CDS	1076825	1077913	1	+	0	ID=Py17XNL_1302672.1-CDS13;Parent=Py17XNL_1302672.1;Name=Py17XNL_1302672.1-p1;transcript_id=Py17XNL_1302672.1;gene_name=conserved Plasmodium protein;locus_tag=Py17XNL_1302672;protein_id=Py17XNL_1302672.1-p1;product=conserved Plasmodium protein, unknown function
Py17XNL_13	AUGUSTUS	exon	1076825	1077913	.	+	.	ID=Py17XNL_1302672.1-exon13;Parent=Py17XNL_1302672.1;Name=Py17XNL_1302672.1-exon13;transcript_id=Py17XNL_1302672.1;gene_name=conserved Plasmodium protein;locus_tag=Py17XNL_1302672;protein_id=Py17XNL_1302672.1-p1;product=conserved Plasmodium protein, unknown function
Py17XNL_13	AUGUSTUS	intron	1077914	1078104	0.99	+	.	ID=Py17XNL_1302672.1-intron13;Parent=Py17XNL_1302672.1;Name=Py17XNL_1302672.1-intron13;transcript_id=Py17XNL_1302672.1;gene_name=conserved Plasmodium protein;locus_tag=Py17XNL_1302672
Py17XNL_13	AUGUSTUS	CDS	1078105	1078325	0.99	+	0	ID=Py17XNL_1302672.1-CDS14;Parent=Py17XNL_1302672.1;Name=Py17XNL_1302672.1-p1;transcript_id=Py17XNL_1302672.1;gene_name=conserved Plasmodium protein;locus_tag=Py17XNL_1302672;protein_id=Py17XNL_1302672.1-p1;product=conserved Plasmodium protein, unknown function
Py17XNL_13	AUGUSTUS	exon	1078105	1078325	.	+	.	ID=Py17XNL_1302672.1-exon14;Parent=Py17XNL_1302672.1;Name=Py17XNL_1302672.1-exon14;transcript_id=Py17XNL_1302672.1;gene_name=conserved Plasmodium protein;locus_tag=Py17XNL_1302672;protein_id=Py17XNL_1302672.1-p1;product=conserved Plasmodium protein, unknown function
Py17XNL_13	AUGUSTUS	intron	1078326	1078409	1	+	.	ID=Py17XNL_1302672.1-intron14;Parent=Py17XNL_1302672.1;Name=Py17XNL_1302672.1-intron14;transcript_id=Py17XNL_1302672.1;gene_name=conserved Plasmodium protein;locus_tag=Py17XNL_1302672
Py17XNL_13	AUGUSTUS	CDS	1078410	1078503	0.94	+	1	ID=Py17XNL_1302672.1-CDS15;Parent=Py17XNL_1302672.1;Name=Py17XNL_1302672.1-p1;transcript_id=Py17XNL_1302672.1;gene_name=conserved Plasmodium protein;locus_tag=Py17XNL_1302672;protein_id=Py17XNL_1302672.1-p1;product=conserved Plasmodium protein, unknown function
Py17XNL_13	AUGUSTUS	exon	1078410	1078503	.	+	.	ID=Py17XNL_1302672.1-exon15;Parent=Py17XNL_1302672.1;Name=Py17XNL_1302672.1-exon15;transcript_id=Py17XNL_1302672.1;gene_name=conserved Plasmodium protein;locus_tag=Py17XNL_1302672;protein_id=Py17XNL_1302672.1-p1;product=conserved Plasmodium protein, unknown function
Py17XNL_13	AUGUSTUS	intron	1078504	1078645	0.94	+	.	ID=Py17XNL_1302672.1-intron15;Parent=Py17XNL_1302672.1;Name=Py17XNL_1302672.1-intron15;transcript_id=Py17XNL_1302672.1;gene_name=conserved Plasmodium protein;locus_tag=Py17XNL_1302672
Py17XNL_13	AUGUSTUS	CDS	1078646	1078902	0.97	+	0	ID=Py17XNL_1302672.1-CDS16;Parent=Py17XNL_1302672.1;Name=Py17XNL_1302672.1-p1;transcript_id=Py17XNL_1302672.1;gene_name=conserved Plasmodium protein;locus_tag=Py17XNL_1302672;protein_id=Py17XNL_1302672.1-p1;product=conserved Plasmodium protein, unknown function
Py17XNL_13	AUGUSTUS	exon	1078646	1078902	.	+	.	ID=Py17XNL_1302672.1-exon16;Parent=Py17XNL_1302672.1;Name=Py17XNL_1302672.1-exon16;transcript_id=Py17XNL_1302672.1;gene_name=conserved Plasmodium protein;locus_tag=Py17XNL_1302672;protein_id=Py17XNL_1302672.1-p1;product=conserved Plasmodium protein, unknown function
Py17XNL_13	AUGUSTUS	intron	1078903	1079032	0.96	+	.	ID=Py17XNL_1302672.1-intron16;Parent=Py17XNL_1302672.1;Name=Py17XNL_1302672.1-intron16;transcript_id=Py17XNL_1302672.1;gene_name=conserved Plasmodium protein;locus_tag=Py17XNL_1302672
Py17XNL_13	AUGUSTUS	CDS	1079033	1079128	0.99	+	1	ID=Py17XNL_1302672.1-CDS17;Parent=Py17XNL_1302672.1;Name=Py17XNL_1302672.1-p1;transcript_id=Py17XNL_1302672.1;gene_name=conserved Plasmodium protein;locus_tag=Py17XNL_1302672;protein_id=Py17XNL_1302672.1-p1;product=conserved Plasmodium protein, unknown function
Py17XNL_13	AUGUSTUS	exon	1079033	1079128	.	+	.	ID=Py17XNL_1302672.1-exon17;Parent=Py17XNL_1302672.1;Name=Py17XNL_1302672.1-exon17;transcript_id=Py17XNL_1302672.1;gene_name=conserved Plasmodium protein;locus_tag=Py17XNL_1302672;protein_id=Py17XNL_1302672.1-p1;product=conserved Plasmodium protein, unknown function
Py17XNL_13	AUGUSTUS	intron	1079129	1079279	0.99	+	.	ID=Py17XNL_1302672.1-intron17;Parent=Py17XNL_1302672.1;Name=Py17XNL_1302672.1-intron17;transcript_id=Py17XNL_1302672.1;gene_name=conserved Plasmodium protein;locus_tag=Py17XNL_1302672
Py17XNL_13	AUGUSTUS	CDS	1079280	1079790	0.96	+	1	ID=Py17XNL_1302672.1-CDS18;Parent=Py17XNL_1302672.1;Name=Py17XNL_1302672.1-p1;transcript_id=Py17XNL_1302672.1;gene_name=conserved Plasmodium protein;locus_tag=Py17XNL_1302672;protein_id=Py17XNL_1302672.1-p1;product=conserved Plasmodium protein, unknown function
Py17XNL_13	AUGUSTUS	exon	1079280	1080271	.	+	.	ID=Py17XNL_1302672.1-exon18;Parent=Py17XNL_1302672.1;Name=Py17XNL_1302672.1-exon18;transcript_id=Py17XNL_1302672.1;gene_name=conserved Plasmodium protein;locus_tag=Py17XNL_1302672;protein_id=Py17XNL_1302672.1-p1;product=conserved Plasmodium protein, unknown function
Py17XNL_13	AUGUSTUS	stop_codon	1079788	1079790	.	+	0	ID=Py17XNL_1302672.1-stop1;Parent=Py17XNL_1302672.1;Name=Py17XNL_1302672.1-stop1;transcript_id=Py17XNL_1302672.1;gene_name=conserved Plasmodium protein;locus_tag=Py17XNL_1302672
Py17XNL_13	AUGUSTUS	three_prime_UTR	1079791	1080271	0.11	+	.	ID=Py17XNL_1302672.1-3UTR1;Parent=Py17XNL_1302672.1;Name=Py17XNL_1302672.1-3UTR1;transcript_id=Py17XNL_1302672.1;gene_name=conserved Plasmodium protein;locus_tag=Py17XNL_1302672
Py17XNL_13	AUGUSTUS	transcription_end_site	1080271	1080271	.	+	.	ID=Py17XNL_1302672.1-tts1;Parent=Py17XNL_1302672.1;Name=Py17XNL_1302672.1-tts1;transcript_id=Py17XNL_1302672.1;gene_name=conserved Plasmodium protein;locus_tag=Py17XNL_1302672
###
Py17XNL_13	AUGUSTUS	gene	1081177	1087525	0.03	+	.	ID=Py17XNL_1302673;gene_id=Py17XNL_1302673;gene_name=Py17XNL_1302673;Name=gamma-tubulin complex component;best_match=PY17X_1320900.1-p1;query_coverage=99.0;percentage_identity=100.0;locus_tag=Py17XNL_1302673
Py17XNL_13	AUGUSTUS	mRNA	1081177	1087525	0.03	+	.	ID=Py17XNL_1302673.1;Parent=Py17XNL_1302673;transcript_id=Py17XNL_1302673.1;gene_name=Py17XNL_1302673;Name=gamma-tubulin complex component.1;best_match=PY17X_1320900.1-p1;query_coverage=99.0;percentage_identity=100.0;locus_tag=Py17XNL_1302673;protein_id=Py17XNL_1302673.1-p1;product=gamma-tubulin complex component, putative
Py17XNL_13	AUGUSTUS	transcription_start_site	1081177	1081177	.	+	.	ID=Py17XNL_1302673.1-tss1;Parent=Py17XNL_1302673.1;Name=Py17XNL_1302673.1-tss1;transcript_id=Py17XNL_1302673.1;gene_name=gamma-tubulin complex component;locus_tag=Py17XNL_1302673
Py17XNL_13	AUGUSTUS	five_prime_UTR	1081177	1081237	0.55	+	.	ID=Py17XNL_1302673.1-5UTR1;Parent=Py17XNL_1302673.1;Name=Py17XNL_1302673.1-5UTR1;transcript_id=Py17XNL_1302673.1;gene_name=gamma-tubulin complex component;locus_tag=Py17XNL_1302673
Py17XNL_13	AUGUSTUS	exon	1081177	1087525	.	+	.	ID=Py17XNL_1302673.1-exon1;Parent=Py17XNL_1302673.1;Name=Py17XNL_1302673.1-exon1;transcript_id=Py17XNL_1302673.1;gene_name=gamma-tubulin complex component;locus_tag=Py17XNL_1302673;protein_id=Py17XNL_1302673.1-p1;product=gamma-tubulin complex component, putative
Py17XNL_13	AUGUSTUS	start_codon	1081238	1081240	.	+	0	ID=Py17XNL_1302673.1-start1;Parent=Py17XNL_1302673.1;Name=Py17XNL_1302673.1-start1;transcript_id=Py17XNL_1302673.1;gene_name=gamma-tubulin complex component;locus_tag=Py17XNL_1302673
Py17XNL_13	AUGUSTUS	CDS	1081238	1086943	0.99	+	0	ID=Py17XNL_1302673.1-CDS1;Parent=Py17XNL_1302673.1;Name=Py17XNL_1302673.1-p1;transcript_id=Py17XNL_1302673.1;gene_name=gamma-tubulin complex component;locus_tag=Py17XNL_1302673;protein_id=Py17XNL_1302673.1-p1;product=gamma-tubulin complex component, putative
Py17XNL_13	AUGUSTUS	stop_codon	1086941	1086943	.	+	0	ID=Py17XNL_1302673.1-stop1;Parent=Py17XNL_1302673.1;Name=Py17XNL_1302673.1-stop1;transcript_id=Py17XNL_1302673.1;gene_name=gamma-tubulin complex component;locus_tag=Py17XNL_1302673
Py17XNL_13	AUGUSTUS	three_prime_UTR	1086944	1087525	0.08	+	.	ID=Py17XNL_1302673.1-3UTR1;Parent=Py17XNL_1302673.1;Name=Py17XNL_1302673.1-3UTR1;transcript_id=Py17XNL_1302673.1;gene_name=gamma-tubulin complex component;locus_tag=Py17XNL_1302673
Py17XNL_13	AUGUSTUS	transcription_end_site	1087525	1087525	.	+	.	ID=Py17XNL_1302673.1-tts1;Parent=Py17XNL_1302673.1;Name=Py17XNL_1302673.1-tts1;transcript_id=Py17XNL_1302673.1;gene_name=gamma-tubulin complex component;locus_tag=Py17XNL_1302673
###
Py17XNL_13	AUGUSTUS	gene	1087532	1091486	0.43	-	.	ID=Py17XNL_1302674;gene_id=Py17XNL_1302674;gene_name=Py17XNL_1302674;Name=NTH;best_match=PY17X_1321000.1-p1;query_coverage=99.0;percentage_identity=100.0;locus_tag=Py17XNL_1302674
Py17XNL_13	AUGUSTUS	mRNA	1087532	1091486	0.43	-	.	ID=Py17XNL_1302674.1;Parent=Py17XNL_1302674;transcript_id=Py17XNL_1302674.1;gene_name=Py17XNL_1302674;Name=NTH.1;best_match=PY17X_1321000.1-p1;query_coverage=99.0;percentage_identity=100.0;locus_tag=Py17XNL_1302674;protein_id=Py17XNL_1302674.1-p1;product=NAD(P) transhydrogenase, putative
Py17XNL_13	AUGUSTUS	transcription_end_site	1087532	1087532	.	-	.	ID=Py17XNL_1302674.1-tts1;Parent=Py17XNL_1302674.1;Name=Py17XNL_1302674.1-tts1;transcript_id=Py17XNL_1302674.1;gene_name=NTH;locus_tag=Py17XNL_1302674
Py17XNL_13	AUGUSTUS	three_prime_UTR	1087532	1087560	0.46	-	.	ID=Py17XNL_1302674.1-3UTR1;Parent=Py17XNL_1302674.1;Name=Py17XNL_1302674.1-3UTR1;transcript_id=Py17XNL_1302674.1;gene_name=NTH;locus_tag=Py17XNL_1302674
Py17XNL_13	AUGUSTUS	exon	1087532	1087607	.	-	.	ID=Py17XNL_1302674.1-exon1;Parent=Py17XNL_1302674.1;Name=Py17XNL_1302674.1-exon1;transcript_id=Py17XNL_1302674.1;gene_name=NTH;locus_tag=Py17XNL_1302674;protein_id=Py17XNL_1302674.1-p1;product=NAD(P) transhydrogenase, putative
Py17XNL_13	AUGUSTUS	stop_codon	1087561	1087563	.	-	0	ID=Py17XNL_1302674.1-stop1;Parent=Py17XNL_1302674.1;Name=Py17XNL_1302674.1-stop1;transcript_id=Py17XNL_1302674.1;gene_name=NTH;locus_tag=Py17XNL_1302674
Py17XNL_13	AUGUSTUS	CDS	1087561	1087607	1	-	2	ID=Py17XNL_1302674.1-CDS1;Parent=Py17XNL_1302674.1;Name=Py17XNL_1302674.1-p1;transcript_id=Py17XNL_1302674.1;gene_name=NTH;locus_tag=Py17XNL_1302674;protein_id=Py17XNL_1302674.1-p1;product=NAD(P) transhydrogenase, putative
Py17XNL_13	AUGUSTUS	intron	1087608	1087771	1	-	.	ID=Py17XNL_1302674.1-intron1;Parent=Py17XNL_1302674.1;Name=Py17XNL_1302674.1-intron1;transcript_id=Py17XNL_1302674.1;gene_name=NTH;locus_tag=Py17XNL_1302674
Py17XNL_13	AUGUSTUS	CDS	1087772	1087883	1	-	0	ID=Py17XNL_1302674.1-CDS2;Parent=Py17XNL_1302674.1;Name=Py17XNL_1302674.1-p1;transcript_id=Py17XNL_1302674.1;gene_name=NTH;locus_tag=Py17XNL_1302674;protein_id=Py17XNL_1302674.1-p1;product=NAD(P) transhydrogenase, putative
Py17XNL_13	AUGUSTUS	exon	1087772	1087883	.	-	.	ID=Py17XNL_1302674.1-exon2;Parent=Py17XNL_1302674.1;Name=Py17XNL_1302674.1-exon2;transcript_id=Py17XNL_1302674.1;gene_name=NTH;locus_tag=Py17XNL_1302674;protein_id=Py17XNL_1302674.1-p1;product=NAD(P) transhydrogenase, putative
Py17XNL_13	AUGUSTUS	intron	1087884	1088014	1	-	.	ID=Py17XNL_1302674.1-intron2;Parent=Py17XNL_1302674.1;Name=Py17XNL_1302674.1-intron2;transcript_id=Py17XNL_1302674.1;gene_name=NTH;locus_tag=Py17XNL_1302674
Py17XNL_13	AUGUSTUS	CDS	1088015	1091461	1	-	0	ID=Py17XNL_1302674.1-CDS3;Parent=Py17XNL_1302674.1;Name=Py17XNL_1302674.1-p1;transcript_id=Py17XNL_1302674.1;gene_name=NTH;locus_tag=Py17XNL_1302674;protein_id=Py17XNL_1302674.1-p1;product=NAD(P) transhydrogenase, putative
Py17XNL_13	AUGUSTUS	exon	1088015	1091486	.	-	.	ID=Py17XNL_1302674.1-exon3;Parent=Py17XNL_1302674.1;Name=Py17XNL_1302674.1-exon3;transcript_id=Py17XNL_1302674.1;gene_name=NTH;locus_tag=Py17XNL_1302674;protein_id=Py17XNL_1302674.1-p1;product=NAD(P) transhydrogenase, putative
Py17XNL_13	AUGUSTUS	start_codon	1091459	1091461	.	-	0	ID=Py17XNL_1302674.1-start1;Parent=Py17XNL_1302674.1;Name=Py17XNL_1302674.1-start1;transcript_id=Py17XNL_1302674.1;gene_name=NTH;locus_tag=Py17XNL_1302674
Py17XNL_13	AUGUSTUS	five_prime_UTR	1091462	1091486	0.94	-	.	ID=Py17XNL_1302674.1-5UTR1;Parent=Py17XNL_1302674.1;Name=Py17XNL_1302674.1-5UTR1;transcript_id=Py17XNL_1302674.1;gene_name=NTH;locus_tag=Py17XNL_1302674
Py17XNL_13	AUGUSTUS	transcription_start_site	1091486	1091486	.	-	.	ID=Py17XNL_1302674.1-tss1;Parent=Py17XNL_1302674.1;Name=Py17XNL_1302674.1-tss1;transcript_id=Py17XNL_1302674.1;gene_name=NTH;locus_tag=Py17XNL_1302674
###
Py17XNL_13	AUGUSTUS	gene	1092313	1097636	0.51	-	.	ID=Py17XNL_1302675;gene_id=Py17XNL_1302675;gene_name=Py17XNL_1302675;Name=RAP protein;best_match=PY17X_1321100.1-p1;query_coverage=99.0;percentage_identity=100.0;locus_tag=Py17XNL_1302675
Py17XNL_13	AUGUSTUS	mRNA	1092313	1097636	0.51	-	.	ID=Py17XNL_1302675.1;Parent=Py17XNL_1302675;transcript_id=Py17XNL_1302675.1;gene_name=Py17XNL_1302675;Name=RAP protein.1;best_match=PY17X_1321100.1-p1;query_coverage=99.0;percentage_identity=100.0;locus_tag=Py17XNL_1302675;protein_id=Py17XNL_1302675.1-p1;product=RAP protein, putative
Py17XNL_13	AUGUSTUS	transcription_end_site	1092313	1092313	.	-	.	ID=Py17XNL_1302675.1-tts1;Parent=Py17XNL_1302675.1;Name=Py17XNL_1302675.1-tts1;transcript_id=Py17XNL_1302675.1;gene_name=RAP protein;locus_tag=Py17XNL_1302675
Py17XNL_13	AUGUSTUS	three_prime_UTR	1092313	1092470	0.51	-	.	ID=Py17XNL_1302675.1-3UTR1;Parent=Py17XNL_1302675.1;Name=Py17XNL_1302675.1-3UTR1;transcript_id=Py17XNL_1302675.1;gene_name=RAP protein;locus_tag=Py17XNL_1302675
Py17XNL_13	AUGUSTUS	exon	1092313	1092666	.	-	.	ID=Py17XNL_1302675.1-exon1;Parent=Py17XNL_1302675.1;Name=Py17XNL_1302675.1-exon1;transcript_id=Py17XNL_1302675.1;gene_name=RAP protein;locus_tag=Py17XNL_1302675;protein_id=Py17XNL_1302675.1-p1;product=RAP protein, putative
Py17XNL_13	AUGUSTUS	stop_codon	1092471	1092473	.	-	0	ID=Py17XNL_1302675.1-stop1;Parent=Py17XNL_1302675.1;Name=Py17XNL_1302675.1-stop1;transcript_id=Py17XNL_1302675.1;gene_name=RAP protein;locus_tag=Py17XNL_1302675
Py17XNL_13	AUGUSTUS	CDS	1092471	1092666	0.95	-	1	ID=Py17XNL_1302675.1-CDS1;Parent=Py17XNL_1302675.1;Name=Py17XNL_1302675.1-p1;transcript_id=Py17XNL_1302675.1;gene_name=RAP protein;locus_tag=Py17XNL_1302675;protein_id=Py17XNL_1302675.1-p1;product=RAP protein, putative
Py17XNL_13	AUGUSTUS	intron	1092667	1092822	1	-	.	ID=Py17XNL_1302675.1-intron1;Parent=Py17XNL_1302675.1;Name=Py17XNL_1302675.1-intron1;transcript_id=Py17XNL_1302675.1;gene_name=RAP protein;locus_tag=Py17XNL_1302675
Py17XNL_13	AUGUSTUS	CDS	1092823	1097600	0.99	-	0	ID=Py17XNL_1302675.1-CDS2;Parent=Py17XNL_1302675.1;Name=Py17XNL_1302675.1-p1;transcript_id=Py17XNL_1302675.1;gene_name=RAP protein;locus_tag=Py17XNL_1302675;protein_id=Py17XNL_1302675.1-p1;product=RAP protein, putative
Py17XNL_13	AUGUSTUS	exon	1092823	1097636	.	-	.	ID=Py17XNL_1302675.1-exon2;Parent=Py17XNL_1302675.1;Name=Py17XNL_1302675.1-exon2;transcript_id=Py17XNL_1302675.1;gene_name=RAP protein;locus_tag=Py17XNL_1302675;protein_id=Py17XNL_1302675.1-p1;product=RAP protein, putative
Py17XNL_13	AUGUSTUS	start_codon	1097598	1097600	.	-	0	ID=Py17XNL_1302675.1-start1;Parent=Py17XNL_1302675.1;Name=Py17XNL_1302675.1-start1;transcript_id=Py17XNL_1302675.1;gene_name=RAP protein;locus_tag=Py17XNL_1302675
Py17XNL_13	AUGUSTUS	five_prime_UTR	1097601	1097636	0.99	-	.	ID=Py17XNL_1302675.1-5UTR1;Parent=Py17XNL_1302675.1;Name=Py17XNL_1302675.1-5UTR1;transcript_id=Py17XNL_1302675.1;gene_name=RAP protein;locus_tag=Py17XNL_1302675
Py17XNL_13	AUGUSTUS	transcription_start_site	1097636	1097636	.	-	.	ID=Py17XNL_1302675.1-tss1;Parent=Py17XNL_1302675.1;Name=Py17XNL_1302675.1-tss1;transcript_id=Py17XNL_1302675.1;gene_name=RAP protein;locus_tag=Py17XNL_1302675
###
Py17XNL_13	AUGUSTUS	gene	1099397	1101306	0.22	-	.	ID=Py17XNL_1302676;gene_id=Py17XNL_1302676;gene_name=Py17XNL_1302676;Name=Py17XNL_1302676;best_match=augustus;locus_tag=Py17XNL_1302676
Py17XNL_13	AUGUSTUS	mRNA	1099397	1101306	0.22	-	.	ID=Py17XNL_1302676.1;Parent=Py17XNL_1302676;transcript_id=Py17XNL_1302676.1;gene_name=Py17XNL_1302676;Name=Py17XNL_1302676.1;best_match=augustus;locus_tag=Py17XNL_1302676;protein_id=Py17XNL_1302676.1-p1;product=Unknown
Py17XNL_13	AUGUSTUS	transcription_end_site	1099397	1099397	.	-	.	ID=Py17XNL_1302676.1-tts1;Parent=Py17XNL_1302676.1;Name=Py17XNL_1302676.1-tts1;transcript_id=Py17XNL_1302676.1;locus_tag=Py17XNL_1302676
Py17XNL_13	AUGUSTUS	three_prime_UTR	1099397	1100278	0.36	-	.	ID=Py17XNL_1302676.1-3UTR1;Parent=Py17XNL_1302676.1;Name=Py17XNL_1302676.1-3UTR1;transcript_id=Py17XNL_1302676.1;locus_tag=Py17XNL_1302676
Py17XNL_13	AUGUSTUS	exon	1099397	1101306	.	-	.	ID=Py17XNL_1302676.1-exon1;Parent=Py17XNL_1302676.1;Name=Py17XNL_1302676.1-exon1;transcript_id=Py17XNL_1302676.1;locus_tag=Py17XNL_1302676;protein_id=Py17XNL_1302676.1-p1;product=Unknown
Py17XNL_13	AUGUSTUS	stop_codon	1100279	1100281	.	-	0	ID=Py17XNL_1302676.1-stop1;Parent=Py17XNL_1302676.1;Name=Py17XNL_1302676.1-stop1;transcript_id=Py17XNL_1302676.1;locus_tag=Py17XNL_1302676
Py17XNL_13	AUGUSTUS	CDS	1100279	1100644	0.84	-	0	ID=Py17XNL_1302676.1-CDS1;Parent=Py17XNL_1302676.1;Name=Py17XNL_1302676.1-p1;transcript_id=Py17XNL_1302676.1;locus_tag=Py17XNL_1302676;protein_id=Py17XNL_1302676.1-p1;product=Unknown
Py17XNL_13	AUGUSTUS	start_codon	1100642	1100644	.	-	0	ID=Py17XNL_1302676.1-start1;Parent=Py17XNL_1302676.1;Name=Py17XNL_1302676.1-start1;transcript_id=Py17XNL_1302676.1;locus_tag=Py17XNL_1302676
Py17XNL_13	AUGUSTUS	five_prime_UTR	1100645	1101306	0.46	-	.	ID=Py17XNL_1302676.1-5UTR1;Parent=Py17XNL_1302676.1;Name=Py17XNL_1302676.1-5UTR1;transcript_id=Py17XNL_1302676.1;locus_tag=Py17XNL_1302676
Py17XNL_13	AUGUSTUS	transcription_start_site	1101306	1101306	.	-	.	ID=Py17XNL_1302676.1-tss1;Parent=Py17XNL_1302676.1;Name=Py17XNL_1302676.1-tss1;transcript_id=Py17XNL_1302676.1;locus_tag=Py17XNL_1302676
###
Py17XNL_13	AUGUSTUS	gene	1101581	1104536	0.32	-	.	ID=Py17XNL_1302677;gene_id=Py17XNL_1302677;gene_name=Py17XNL_1302677;Name=GluPho;best_match=PY17X_1321300.1-p1;query_coverage=99.0;percentage_identity=100.0;locus_tag=Py17XNL_1302677
Py17XNL_13	AUGUSTUS	mRNA	1101581	1104536	0.32	-	.	ID=Py17XNL_1302677.1;Parent=Py17XNL_1302677;transcript_id=Py17XNL_1302677.1;gene_name=Py17XNL_1302677;Name=GluPho.1;best_match=PY17X_1321300.1-p1;query_coverage=99.0;percentage_identity=100.0;locus_tag=Py17XNL_1302677;protein_id=Py17XNL_1302677.1-p1;product=glucose-6-phosphate dehydrogenase-6-phosphogluconolactonase, putative
Py17XNL_13	AUGUSTUS	transcription_end_site	1101581	1101581	.	-	.	ID=Py17XNL_1302677.1-tts1;Parent=Py17XNL_1302677.1;Name=Py17XNL_1302677.1-tts1;transcript_id=Py17XNL_1302677.1;gene_name=GluPho;locus_tag=Py17XNL_1302677
Py17XNL_13	AUGUSTUS	three_prime_UTR	1101581	1101652	0.6	-	.	ID=Py17XNL_1302677.1-3UTR1;Parent=Py17XNL_1302677.1;Name=Py17XNL_1302677.1-3UTR1;transcript_id=Py17XNL_1302677.1;gene_name=GluPho;locus_tag=Py17XNL_1302677
Py17XNL_13	AUGUSTUS	exon	1101581	1104536	.	-	.	ID=Py17XNL_1302677.1-exon1;Parent=Py17XNL_1302677.1;Name=Py17XNL_1302677.1-exon1;transcript_id=Py17XNL_1302677.1;gene_name=GluPho;locus_tag=Py17XNL_1302677;protein_id=Py17XNL_1302677.1-p1;product=glucose-6-phosphate dehydrogenase-6-phosphogluconolactonase, putative
Py17XNL_13	AUGUSTUS	stop_codon	1101653	1101655	.	-	0	ID=Py17XNL_1302677.1-stop1;Parent=Py17XNL_1302677.1;Name=Py17XNL_1302677.1-stop1;transcript_id=Py17XNL_1302677.1;gene_name=GluPho;locus_tag=Py17XNL_1302677
Py17XNL_13	AUGUSTUS	CDS	1101653	1104502	0.86	-	0	ID=Py17XNL_1302677.1-CDS1;Parent=Py17XNL_1302677.1;Name=Py17XNL_1302677.1-p1;transcript_id=Py17XNL_1302677.1;gene_name=GluPho;locus_tag=Py17XNL_1302677;protein_id=Py17XNL_1302677.1-p1;product=glucose-6-phosphate dehydrogenase-6-phosphogluconolactonase, putative
Py17XNL_13	AUGUSTUS	start_codon	1104500	1104502	.	-	0	ID=Py17XNL_1302677.1-start1;Parent=Py17XNL_1302677.1;Name=Py17XNL_1302677.1-start1;transcript_id=Py17XNL_1302677.1;gene_name=GluPho;locus_tag=Py17XNL_1302677
Py17XNL_13	AUGUSTUS	five_prime_UTR	1104503	1104536	0.63	-	.	ID=Py17XNL_1302677.1-5UTR1;Parent=Py17XNL_1302677.1;Name=Py17XNL_1302677.1-5UTR1;transcript_id=Py17XNL_1302677.1;gene_name=GluPho;locus_tag=Py17XNL_1302677
Py17XNL_13	AUGUSTUS	transcription_start_site	1104536	1104536	.	-	.	ID=Py17XNL_1302677.1-tss1;Parent=Py17XNL_1302677.1;Name=Py17XNL_1302677.1-tss1;transcript_id=Py17XNL_1302677.1;gene_name=GluPho;locus_tag=Py17XNL_1302677
###
Py17XNL_13	AUGUSTUS	gene	1106027	1108618	0.35	+	.	ID=Py17XNL_1302678;gene_id=Py17XNL_1302678;gene_name=Py17XNL_1302678;Name=conserved Plasmodium protein;best_match=PY17X_1321400.1-p1;query_coverage=99.0;percentage_identity=100.0;locus_tag=Py17XNL_1302678
Py17XNL_13	AUGUSTUS	mRNA	1106027	1108618	0.35	+	.	ID=Py17XNL_1302678.1;Parent=Py17XNL_1302678;transcript_id=Py17XNL_1302678.1;gene_name=Py17XNL_1302678;Name=conserved Plasmodium protein.1;best_match=PY17X_1321400.1-p1;query_coverage=99.0;percentage_identity=100.0;locus_tag=Py17XNL_1302678;protein_id=Py17XNL_1302678.1-p1;product=conserved Plasmodium protein, unknown function
Py17XNL_13	AUGUSTUS	transcription_start_site	1106027	1106027	.	+	.	ID=Py17XNL_1302678.1-tss1;Parent=Py17XNL_1302678.1;Name=Py17XNL_1302678.1-tss1;transcript_id=Py17XNL_1302678.1;gene_name=conserved Plasmodium protein;locus_tag=Py17XNL_1302678
Py17XNL_13	AUGUSTUS	five_prime_UTR	1106027	1106155	0.71	+	.	ID=Py17XNL_1302678.1-5UTR1;Parent=Py17XNL_1302678.1;Name=Py17XNL_1302678.1-5UTR1;transcript_id=Py17XNL_1302678.1;gene_name=conserved Plasmodium protein;locus_tag=Py17XNL_1302678
Py17XNL_13	AUGUSTUS	exon	1106027	1108618	.	+	.	ID=Py17XNL_1302678.1-exon1;Parent=Py17XNL_1302678.1;Name=Py17XNL_1302678.1-exon1;transcript_id=Py17XNL_1302678.1;gene_name=conserved Plasmodium protein;locus_tag=Py17XNL_1302678;protein_id=Py17XNL_1302678.1-p1;product=conserved Plasmodium protein, unknown function
Py17XNL_13	AUGUSTUS	start_codon	1106156	1106158	.	+	0	ID=Py17XNL_1302678.1-start1;Parent=Py17XNL_1302678.1;Name=Py17XNL_1302678.1-start1;transcript_id=Py17XNL_1302678.1;gene_name=conserved Plasmodium protein;locus_tag=Py17XNL_1302678
Py17XNL_13	AUGUSTUS	CDS	1106156	1108594	1	+	0	ID=Py17XNL_1302678.1-CDS1;Parent=Py17XNL_1302678.1;Name=Py17XNL_1302678.1-p1;transcript_id=Py17XNL_1302678.1;gene_name=conserved Plasmodium protein;locus_tag=Py17XNL_1302678;protein_id=Py17XNL_1302678.1-p1;product=conserved Plasmodium protein, unknown function
Py17XNL_13	AUGUSTUS	stop_codon	1108592	1108594	.	+	0	ID=Py17XNL_1302678.1-stop1;Parent=Py17XNL_1302678.1;Name=Py17XNL_1302678.1-stop1;transcript_id=Py17XNL_1302678.1;gene_name=conserved Plasmodium protein;locus_tag=Py17XNL_1302678
Py17XNL_13	AUGUSTUS	three_prime_UTR	1108595	1108618	0.46	+	.	ID=Py17XNL_1302678.1-3UTR1;Parent=Py17XNL_1302678.1;Name=Py17XNL_1302678.1-3UTR1;transcript_id=Py17XNL_1302678.1;gene_name=conserved Plasmodium protein;locus_tag=Py17XNL_1302678
Py17XNL_13	AUGUSTUS	transcription_end_site	1108618	1108618	.	+	.	ID=Py17XNL_1302678.1-tts1;Parent=Py17XNL_1302678.1;Name=Py17XNL_1302678.1-tts1;transcript_id=Py17XNL_1302678.1;gene_name=conserved Plasmodium protein;locus_tag=Py17XNL_1302678
###
Py17XNL_13	AUGUSTUS	gene	1109407	1112225	0.07	+	.	ID=Py17XNL_1302679;gene_id=Py17XNL_1302679;gene_name=Py17XNL_1302679;Name=RNA-binding protein;best_match=PY17X_1321500.1-p1;query_coverage=99.0;percentage_identity=100.0;locus_tag=Py17XNL_1302679
Py17XNL_13	AUGUSTUS	mRNA	1109407	1112225	0.07	+	.	ID=Py17XNL_1302679.1;Parent=Py17XNL_1302679;transcript_id=Py17XNL_1302679.1;gene_name=Py17XNL_1302679;Name=RNA-binding protein.1;best_match=PY17X_1321500.1-p1;query_coverage=99.0;percentage_identity=100.0;locus_tag=Py17XNL_1302679;protein_id=Py17XNL_1302679.1-p1;product=RNA-binding protein, putative
Py17XNL_13	AUGUSTUS	transcription_start_site	1109407	1109407	.	+	.	ID=Py17XNL_1302679.1-tss1;Parent=Py17XNL_1302679.1;Name=Py17XNL_1302679.1-tss1;transcript_id=Py17XNL_1302679.1;gene_name=RNA-binding protein;locus_tag=Py17XNL_1302679
Py17XNL_13	AUGUSTUS	five_prime_UTR	1109407	1109455	0.29	+	.	ID=Py17XNL_1302679.1-5UTR1;Parent=Py17XNL_1302679.1;Name=Py17XNL_1302679.1-5UTR1;transcript_id=Py17XNL_1302679.1;gene_name=RNA-binding protein;locus_tag=Py17XNL_1302679
Py17XNL_13	AUGUSTUS	exon	1109407	1111608	.	+	.	ID=Py17XNL_1302679.1-exon1;Parent=Py17XNL_1302679.1;Name=Py17XNL_1302679.1-exon1;transcript_id=Py17XNL_1302679.1;gene_name=RNA-binding protein;locus_tag=Py17XNL_1302679;protein_id=Py17XNL_1302679.1-p1;product=RNA-binding protein, putative
Py17XNL_13	AUGUSTUS	start_codon	1109456	1109458	.	+	0	ID=Py17XNL_1302679.1-start1;Parent=Py17XNL_1302679.1;Name=Py17XNL_1302679.1-start1;transcript_id=Py17XNL_1302679.1;gene_name=RNA-binding protein;locus_tag=Py17XNL_1302679
Py17XNL_13	AUGUSTUS	CDS	1109456	1110946	1	+	0	ID=Py17XNL_1302679.1-CDS1;Parent=Py17XNL_1302679.1;Name=Py17XNL_1302679.1-p1;transcript_id=Py17XNL_1302679.1;gene_name=RNA-binding protein;locus_tag=Py17XNL_1302679;protein_id=Py17XNL_1302679.1-p1;product=RNA-binding protein, putative
Py17XNL_13	AUGUSTUS	stop_codon	1110944	1110946	.	+	0	ID=Py17XNL_1302679.1-stop1;Parent=Py17XNL_1302679.1;Name=Py17XNL_1302679.1-stop1;transcript_id=Py17XNL_1302679.1;gene_name=RNA-binding protein;locus_tag=Py17XNL_1302679
Py17XNL_13	AUGUSTUS	three_prime_UTR	1110947	1111608	1	+	.	ID=Py17XNL_1302679.1-3UTR1;Parent=Py17XNL_1302679.1;Name=Py17XNL_1302679.1-3UTR1;transcript_id=Py17XNL_1302679.1;gene_name=RNA-binding protein;locus_tag=Py17XNL_1302679
Py17XNL_13	AUGUSTUS	three_prime_UTR	1111726	1111841	1	+	.	ID=Py17XNL_1302679.1-3UTR2;Parent=Py17XNL_1302679.1;Name=Py17XNL_1302679.1-3UTR2;transcript_id=Py17XNL_1302679.1;gene_name=RNA-binding protein;locus_tag=Py17XNL_1302679
Py17XNL_13	AUGUSTUS	exon	1111726	1111841	.	+	.	ID=Py17XNL_1302679.1-exon2;Parent=Py17XNL_1302679.1;Name=Py17XNL_1302679.1-exon2;transcript_id=Py17XNL_1302679.1;gene_name=RNA-binding protein;locus_tag=Py17XNL_1302679;protein_id=Py17XNL_1302679.1-p1;product=RNA-binding protein, putative
Py17XNL_13	AUGUSTUS	three_prime_UTR	1111958	1112225	0.2	+	.	ID=Py17XNL_1302679.1-3UTR3;Parent=Py17XNL_1302679.1;Name=Py17XNL_1302679.1-3UTR3;transcript_id=Py17XNL_1302679.1;gene_name=RNA-binding protein;locus_tag=Py17XNL_1302679
Py17XNL_13	AUGUSTUS	exon	1111958	1112225	.	+	.	ID=Py17XNL_1302679.1-exon3;Parent=Py17XNL_1302679.1;Name=Py17XNL_1302679.1-exon3;transcript_id=Py17XNL_1302679.1;gene_name=RNA-binding protein;locus_tag=Py17XNL_1302679;protein_id=Py17XNL_1302679.1-p1;product=RNA-binding protein, putative
Py17XNL_13	AUGUSTUS	transcription_end_site	1112225	1112225	.	+	.	ID=Py17XNL_1302679.1-tts1;Parent=Py17XNL_1302679.1;Name=Py17XNL_1302679.1-tts1;transcript_id=Py17XNL_1302679.1;gene_name=RNA-binding protein;locus_tag=Py17XNL_1302679
###
Py17XNL_13	AUGUSTUS	gene	1112531	1117646	0.1	-	.	ID=Py17XNL_1302680;gene_id=Py17XNL_1302680;gene_name=Py17XNL_1302680;Name=conserved Plasmodium protein;best_match=PY17X_1321700.1-p1;query_coverage=99.0;percentage_identity=100.0;locus_tag=Py17XNL_1302680
Py17XNL_13	AUGUSTUS	mRNA	1112531	1117646	0.1	-	.	ID=Py17XNL_1302680.1;Parent=Py17XNL_1302680;transcript_id=Py17XNL_1302680.1;gene_name=Py17XNL_1302680;Name=conserved Plasmodium protein.1;best_match=PY17X_1321700.1-p1;query_coverage=99.0;percentage_identity=100.0;locus_tag=Py17XNL_1302680;protein_id=Py17XNL_1302680.1-p1;product=conserved Plasmodium protein, unknown function
Py17XNL_13	AUGUSTUS	transcription_end_site	1112531	1112531	.	-	.	ID=Py17XNL_1302680.1-tts1;Parent=Py17XNL_1302680.1;Name=Py17XNL_1302680.1-tts1;transcript_id=Py17XNL_1302680.1;gene_name=conserved Plasmodium protein;locus_tag=Py17XNL_1302680
Py17XNL_13	AUGUSTUS	three_prime_UTR	1112531	1112571	0.36	-	.	ID=Py17XNL_1302680.1-3UTR1;Parent=Py17XNL_1302680.1;Name=Py17XNL_1302680.1-3UTR1;transcript_id=Py17XNL_1302680.1;gene_name=conserved Plasmodium protein;locus_tag=Py17XNL_1302680
Py17XNL_13	AUGUSTUS	exon	1112531	1116643	.	-	.	ID=Py17XNL_1302680.1-exon1;Parent=Py17XNL_1302680.1;Name=Py17XNL_1302680.1-exon1;transcript_id=Py17XNL_1302680.1;gene_name=conserved Plasmodium protein;locus_tag=Py17XNL_1302680;protein_id=Py17XNL_1302680.1-p1;product=conserved Plasmodium protein, unknown function
Py17XNL_13	AUGUSTUS	stop_codon	1112572	1112574	.	-	0	ID=Py17XNL_1302680.1-stop1;Parent=Py17XNL_1302680.1;Name=Py17XNL_1302680.1-stop1;transcript_id=Py17XNL_1302680.1;gene_name=conserved Plasmodium protein;locus_tag=Py17XNL_1302680
Py17XNL_13	AUGUSTUS	CDS	1112572	1116627	0.91	-	0	ID=Py17XNL_1302680.1-CDS1;Parent=Py17XNL_1302680.1;Name=Py17XNL_1302680.1-p1;transcript_id=Py17XNL_1302680.1;gene_name=conserved Plasmodium protein;locus_tag=Py17XNL_1302680;protein_id=Py17XNL_1302680.1-p1;product=conserved Plasmodium protein, unknown function
Py17XNL_13	AUGUSTUS	start_codon	1116625	1116627	.	-	0	ID=Py17XNL_1302680.1-start1;Parent=Py17XNL_1302680.1;Name=Py17XNL_1302680.1-start1;transcript_id=Py17XNL_1302680.1;gene_name=conserved Plasmodium protein;locus_tag=Py17XNL_1302680
Py17XNL_13	AUGUSTUS	five_prime_UTR	1116628	1116643	0.86	-	.	ID=Py17XNL_1302680.1-5UTR1;Parent=Py17XNL_1302680.1;Name=Py17XNL_1302680.1-5UTR1;transcript_id=Py17XNL_1302680.1;gene_name=conserved Plasmodium protein;locus_tag=Py17XNL_1302680
Py17XNL_13	AUGUSTUS	five_prime_UTR	1117636	1117646	0.29	-	.	ID=Py17XNL_1302680.1-5UTR2;Parent=Py17XNL_1302680.1;Name=Py17XNL_1302680.1-5UTR2;transcript_id=Py17XNL_1302680.1;gene_name=conserved Plasmodium protein;locus_tag=Py17XNL_1302680
Py17XNL_13	AUGUSTUS	exon	1117636	1117646	.	-	.	ID=Py17XNL_1302680.1-exon2;Parent=Py17XNL_1302680.1;Name=Py17XNL_1302680.1-exon2;transcript_id=Py17XNL_1302680.1;gene_name=conserved Plasmodium protein;locus_tag=Py17XNL_1302680;protein_id=Py17XNL_1302680.1-p1;product=conserved Plasmodium protein, unknown function
Py17XNL_13	AUGUSTUS	transcription_start_site	1117646	1117646	.	-	.	ID=Py17XNL_1302680.1-tss1;Parent=Py17XNL_1302680.1;Name=Py17XNL_1302680.1-tss1;transcript_id=Py17XNL_1302680.1;gene_name=conserved Plasmodium protein;locus_tag=Py17XNL_1302680
###
Py17XNL_13	AUGUSTUS	gene	1118717	1122190	0.08	+	.	ID=Py17XNL_1302681;gene_id=Py17XNL_1302681;gene_name=Py17XNL_1302681;Name=KIN;best_match=PY17X_1321800.1-p1;query_coverage=99.0;percentage_identity=100.0;locus_tag=Py17XNL_1302681
Py17XNL_13	AUGUSTUS	mRNA	1118717	1122190	0.08	+	.	ID=Py17XNL_1302681.1;Parent=Py17XNL_1302681;transcript_id=Py17XNL_1302681.1;gene_name=Py17XNL_1302681;Name=KIN.1;best_match=PY17X_1321800.1-p1;query_coverage=99.0;percentage_identity=100.0;locus_tag=Py17XNL_1302681;protein_id=Py17XNL_1302681.1-p1;product=SNF1-related serine/threonine protein kinase KIN, putative
Py17XNL_13	AUGUSTUS	transcription_start_site	1118717	1118717	.	+	.	ID=Py17XNL_1302681.1-tss1;Parent=Py17XNL_1302681.1;Name=Py17XNL_1302681.1-tss1;transcript_id=Py17XNL_1302681.1;gene_name=KIN;locus_tag=Py17XNL_1302681
Py17XNL_13	AUGUSTUS	five_prime_UTR	1118717	1118744	0.53	+	.	ID=Py17XNL_1302681.1-5UTR1;Parent=Py17XNL_1302681.1;Name=Py17XNL_1302681.1-5UTR1;transcript_id=Py17XNL_1302681.1;gene_name=KIN;locus_tag=Py17XNL_1302681
Py17XNL_13	AUGUSTUS	exon	1118717	1122190	.	+	.	ID=Py17XNL_1302681.1-exon1;Parent=Py17XNL_1302681.1;Name=Py17XNL_1302681.1-exon1;transcript_id=Py17XNL_1302681.1;gene_name=KIN;locus_tag=Py17XNL_1302681;protein_id=Py17XNL_1302681.1-p1;product=SNF1-related serine/threonine protein kinase KIN, putative
Py17XNL_13	AUGUSTUS	start_codon	1118745	1118747	.	+	0	ID=Py17XNL_1302681.1-start1;Parent=Py17XNL_1302681.1;Name=Py17XNL_1302681.1-start1;transcript_id=Py17XNL_1302681.1;gene_name=KIN;locus_tag=Py17XNL_1302681
Py17XNL_13	AUGUSTUS	CDS	1118745	1121765	1	+	0	ID=Py17XNL_1302681.1-CDS1;Parent=Py17XNL_1302681.1;Name=Py17XNL_1302681.1-p1;transcript_id=Py17XNL_1302681.1;gene_name=KIN;locus_tag=Py17XNL_1302681;protein_id=Py17XNL_1302681.1-p1;product=SNF1-related serine/threonine protein kinase KIN, putative
Py17XNL_13	AUGUSTUS	stop_codon	1121763	1121765	.	+	0	ID=Py17XNL_1302681.1-stop1;Parent=Py17XNL_1302681.1;Name=Py17XNL_1302681.1-stop1;transcript_id=Py17XNL_1302681.1;gene_name=KIN;locus_tag=Py17XNL_1302681
Py17XNL_13	AUGUSTUS	three_prime_UTR	1121766	1122190	0.22	+	.	ID=Py17XNL_1302681.1-3UTR1;Parent=Py17XNL_1302681.1;Name=Py17XNL_1302681.1-3UTR1;transcript_id=Py17XNL_1302681.1;gene_name=KIN;locus_tag=Py17XNL_1302681
Py17XNL_13	AUGUSTUS	transcription_end_site	1122190	1122190	.	+	.	ID=Py17XNL_1302681.1-tts1;Parent=Py17XNL_1302681.1;Name=Py17XNL_1302681.1-tts1;transcript_id=Py17XNL_1302681.1;gene_name=KIN;locus_tag=Py17XNL_1302681
###
Py17XNL_13	AUGUSTUS	gene	1127117	1127666	0.25	+	.	ID=Py17XNL_1302682;gene_id=Py17XNL_1302682;gene_name=Py17XNL_1302682;Name=ISU;best_match=PY17X_1322000.1-p1;query_coverage=99.0;percentage_identity=100.0;locus_tag=Py17XNL_1302682
Py17XNL_13	AUGUSTUS	mRNA	1127117	1127666	0.25	+	.	ID=Py17XNL_1302682.1;Parent=Py17XNL_1302682;transcript_id=Py17XNL_1302682.1;gene_name=Py17XNL_1302682;Name=ISU.1;best_match=PY17X_1322000.1-p1;query_coverage=99.0;percentage_identity=100.0;locus_tag=Py17XNL_1302682;protein_id=Py17XNL_1302682.1-p1;product=iron-sulfur cluster assembly protein ISCU, putative
Py17XNL_13	AUGUSTUS	transcription_start_site	1127117	1127117	.	+	.	ID=Py17XNL_1302682.1-tss1;Parent=Py17XNL_1302682.1;Name=Py17XNL_1302682.1-tss1;transcript_id=Py17XNL_1302682.1;gene_name=ISU;locus_tag=Py17XNL_1302682
Py17XNL_13	AUGUSTUS	five_prime_UTR	1127117	1127144	0.6	+	.	ID=Py17XNL_1302682.1-5UTR1;Parent=Py17XNL_1302682.1;Name=Py17XNL_1302682.1-5UTR1;transcript_id=Py17XNL_1302682.1;gene_name=ISU;locus_tag=Py17XNL_1302682
Py17XNL_13	AUGUSTUS	exon	1127117	1127666	.	+	.	ID=Py17XNL_1302682.1-exon1;Parent=Py17XNL_1302682.1;Name=Py17XNL_1302682.1-exon1;transcript_id=Py17XNL_1302682.1;gene_name=ISU;locus_tag=Py17XNL_1302682;protein_id=Py17XNL_1302682.1-p1;product=iron-sulfur cluster assembly protein ISCU, putative
Py17XNL_13	AUGUSTUS	start_codon	1127145	1127147	.	+	0	ID=Py17XNL_1302682.1-start1;Parent=Py17XNL_1302682.1;Name=Py17XNL_1302682.1-start1;transcript_id=Py17XNL_1302682.1;gene_name=ISU;locus_tag=Py17XNL_1302682
Py17XNL_13	AUGUSTUS	CDS	1127145	1127630	1	+	0	ID=Py17XNL_1302682.1-CDS1;Parent=Py17XNL_1302682.1;Name=Py17XNL_1302682.1-p1;transcript_id=Py17XNL_1302682.1;gene_name=ISU;locus_tag=Py17XNL_1302682;protein_id=Py17XNL_1302682.1-p1;product=iron-sulfur cluster assembly protein ISCU, putative
Py17XNL_13	AUGUSTUS	stop_codon	1127628	1127630	.	+	0	ID=Py17XNL_1302682.1-stop1;Parent=Py17XNL_1302682.1;Name=Py17XNL_1302682.1-stop1;transcript_id=Py17XNL_1302682.1;gene_name=ISU;locus_tag=Py17XNL_1302682
Py17XNL_13	AUGUSTUS	three_prime_UTR	1127631	1127666	0.42	+	.	ID=Py17XNL_1302682.1-3UTR1;Parent=Py17XNL_1302682.1;Name=Py17XNL_1302682.1-3UTR1;transcript_id=Py17XNL_1302682.1;gene_name=ISU;locus_tag=Py17XNL_1302682
Py17XNL_13	AUGUSTUS	transcription_end_site	1127666	1127666	.	+	.	ID=Py17XNL_1302682.1-tts1;Parent=Py17XNL_1302682.1;Name=Py17XNL_1302682.1-tts1;transcript_id=Py17XNL_1302682.1;gene_name=ISU;locus_tag=Py17XNL_1302682
###
Py17XNL_13	AUGUSTUS	gene	1127832	1129216	0.03	-	.	ID=Py17XNL_1302683;gene_id=Py17XNL_1302683;gene_name=Py17XNL_1302683;Name=ribosomal protein S11;best_match=PY17X_1322100.1-p1;query_coverage=99.0;percentage_identity=100.0;locus_tag=Py17XNL_1302683
Py17XNL_13	AUGUSTUS	mRNA	1127832	1129216	0.03	-	.	ID=Py17XNL_1302683.1;Parent=Py17XNL_1302683;transcript_id=Py17XNL_1302683.1;gene_name=Py17XNL_1302683;Name=ribosomal protein S11.1;best_match=PY17X_1322100.1-p1;query_coverage=99.0;percentage_identity=100.0;locus_tag=Py17XNL_1302683;protein_id=Py17XNL_1302683.1-p1;product=ribosomal protein S11, mitochondrial, putative
Py17XNL_13	AUGUSTUS	transcription_end_site	1127832	1127832	.	-	.	ID=Py17XNL_1302683.1-tts1;Parent=Py17XNL_1302683.1;Name=Py17XNL_1302683.1-tts1;transcript_id=Py17XNL_1302683.1;gene_name=ribosomal protein S11;locus_tag=Py17XNL_1302683
Py17XNL_13	AUGUSTUS	three_prime_UTR	1127832	1128390	0.16	-	.	ID=Py17XNL_1302683.1-3UTR1;Parent=Py17XNL_1302683.1;Name=Py17XNL_1302683.1-3UTR1;transcript_id=Py17XNL_1302683.1;gene_name=ribosomal protein S11;locus_tag=Py17XNL_1302683
Py17XNL_13	AUGUSTUS	exon	1127832	1129216	.	-	.	ID=Py17XNL_1302683.1-exon1;Parent=Py17XNL_1302683.1;Name=Py17XNL_1302683.1-exon1;transcript_id=Py17XNL_1302683.1;gene_name=ribosomal protein S11;locus_tag=Py17XNL_1302683;protein_id=Py17XNL_1302683.1-p1;product=ribosomal protein S11, mitochondrial, putative
Py17XNL_13	AUGUSTUS	stop_codon	1128391	1128393	.	-	0	ID=Py17XNL_1302683.1-stop1;Parent=Py17XNL_1302683.1;Name=Py17XNL_1302683.1-stop1;transcript_id=Py17XNL_1302683.1;gene_name=ribosomal protein S11;locus_tag=Py17XNL_1302683
Py17XNL_13	AUGUSTUS	CDS	1128391	1129089	0.62	-	0	ID=Py17XNL_1302683.1-CDS1;Parent=Py17XNL_1302683.1;Name=Py17XNL_1302683.1-p1;transcript_id=Py17XNL_1302683.1;gene_name=ribosomal protein S11;locus_tag=Py17XNL_1302683;protein_id=Py17XNL_1302683.1-p1;product=ribosomal protein S11, mitochondrial, putative
Py17XNL_13	AUGUSTUS	start_codon	1129087	1129089	.	-	0	ID=Py17XNL_1302683.1-start1;Parent=Py17XNL_1302683.1;Name=Py17XNL_1302683.1-start1;transcript_id=Py17XNL_1302683.1;gene_name=ribosomal protein S11;locus_tag=Py17XNL_1302683
Py17XNL_13	AUGUSTUS	five_prime_UTR	1129090	1129216	0.2	-	.	ID=Py17XNL_1302683.1-5UTR1;Parent=Py17XNL_1302683.1;Name=Py17XNL_1302683.1-5UTR1;transcript_id=Py17XNL_1302683.1;gene_name=ribosomal protein S11;locus_tag=Py17XNL_1302683
Py17XNL_13	AUGUSTUS	transcription_start_site	1129216	1129216	.	-	.	ID=Py17XNL_1302683.1-tss1;Parent=Py17XNL_1302683.1;Name=Py17XNL_1302683.1-tss1;transcript_id=Py17XNL_1302683.1;gene_name=ribosomal protein S11;locus_tag=Py17XNL_1302683
###
Py17XNL_13	AUGUSTUS	gene	1129837	1131631	0.08	+	.	ID=Py17XNL_1302684;gene_id=Py17XNL_1302684;gene_name=Py17XNL_1302684;Name=6PGD;best_match=PY17X_1322200.1-p1;query_coverage=99.0;percentage_identity=100.0;locus_tag=Py17XNL_1302684
Py17XNL_13	AUGUSTUS	mRNA	1129837	1131631	0.08	+	.	ID=Py17XNL_1302684.1;Parent=Py17XNL_1302684;transcript_id=Py17XNL_1302684.1;gene_name=Py17XNL_1302684;Name=6PGD.1;best_match=PY17X_1322200.1-p1;query_coverage=99.0;percentage_identity=100.0;locus_tag=Py17XNL_1302684;protein_id=Py17XNL_1302684.1-p1;product=6-phosphogluconate dehydrogenase, decarboxylating, putative
Py17XNL_13	AUGUSTUS	transcription_start_site	1129837	1129837	.	+	.	ID=Py17XNL_1302684.1-tss1;Parent=Py17XNL_1302684.1;Name=Py17XNL_1302684.1-tss1;transcript_id=Py17XNL_1302684.1;gene_name=6PGD;locus_tag=Py17XNL_1302684
Py17XNL_13	AUGUSTUS	five_prime_UTR	1129837	1129871	0.26	+	.	ID=Py17XNL_1302684.1-5UTR1;Parent=Py17XNL_1302684.1;Name=Py17XNL_1302684.1-5UTR1;transcript_id=Py17XNL_1302684.1;gene_name=6PGD;locus_tag=Py17XNL_1302684
Py17XNL_13	AUGUSTUS	exon	1129837	1129871	.	+	.	ID=Py17XNL_1302684.1-exon1;Parent=Py17XNL_1302684.1;Name=Py17XNL_1302684.1-exon1;transcript_id=Py17XNL_1302684.1;gene_name=6PGD;locus_tag=Py17XNL_1302684;protein_id=Py17XNL_1302684.1-p1;product=6-phosphogluconate dehydrogenase, decarboxylating, putative
Py17XNL_13	AUGUSTUS	five_prime_UTR	1129985	1130179	1	+	.	ID=Py17XNL_1302684.1-5UTR2;Parent=Py17XNL_1302684.1;Name=Py17XNL_1302684.1-5UTR2;transcript_id=Py17XNL_1302684.1;gene_name=6PGD;locus_tag=Py17XNL_1302684
Py17XNL_13	AUGUSTUS	exon	1129985	1131631	.	+	.	ID=Py17XNL_1302684.1-exon2;Parent=Py17XNL_1302684.1;Name=Py17XNL_1302684.1-exon2;transcript_id=Py17XNL_1302684.1;gene_name=6PGD;locus_tag=Py17XNL_1302684;protein_id=Py17XNL_1302684.1-p1;product=6-phosphogluconate dehydrogenase, decarboxylating, putative
Py17XNL_13	AUGUSTUS	start_codon	1130180	1130182	.	+	0	ID=Py17XNL_1302684.1-start1;Parent=Py17XNL_1302684.1;Name=Py17XNL_1302684.1-start1;transcript_id=Py17XNL_1302684.1;gene_name=6PGD;locus_tag=Py17XNL_1302684
Py17XNL_13	AUGUSTUS	CDS	1130180	1131598	1	+	0	ID=Py17XNL_1302684.1-CDS1;Parent=Py17XNL_1302684.1;Name=Py17XNL_1302684.1-p1;transcript_id=Py17XNL_1302684.1;gene_name=6PGD;locus_tag=Py17XNL_1302684;protein_id=Py17XNL_1302684.1-p1;product=6-phosphogluconate dehydrogenase, decarboxylating, putative
Py17XNL_13	AUGUSTUS	stop_codon	1131596	1131598	.	+	0	ID=Py17XNL_1302684.1-stop1;Parent=Py17XNL_1302684.1;Name=Py17XNL_1302684.1-stop1;transcript_id=Py17XNL_1302684.1;gene_name=6PGD;locus_tag=Py17XNL_1302684
Py17XNL_13	AUGUSTUS	three_prime_UTR	1131599	1131631	0.25	+	.	ID=Py17XNL_1302684.1-3UTR1;Parent=Py17XNL_1302684.1;Name=Py17XNL_1302684.1-3UTR1;transcript_id=Py17XNL_1302684.1;gene_name=6PGD;locus_tag=Py17XNL_1302684
Py17XNL_13	AUGUSTUS	transcription_end_site	1131631	1131631	.	+	.	ID=Py17XNL_1302684.1-tts1;Parent=Py17XNL_1302684.1;Name=Py17XNL_1302684.1-tts1;transcript_id=Py17XNL_1302684.1;gene_name=6PGD;locus_tag=Py17XNL_1302684
###
Py17XNL_13	AUGUSTUS	gene	1132547	1135163	0.02	+	.	ID=Py17XNL_1302685;gene_id=Py17XNL_1302685;gene_name=Py17XNL_1302685;Name=conserved Plasmodium protein;best_match=PY17X_1322300.1-p1;query_coverage=99.0;percentage_identity=100.0;locus_tag=Py17XNL_1302685
Py17XNL_13	AUGUSTUS	mRNA	1132547	1135163	0.02	+	.	ID=Py17XNL_1302685.1;Parent=Py17XNL_1302685;transcript_id=Py17XNL_1302685.1;gene_name=Py17XNL_1302685;Name=conserved Plasmodium protein.1;best_match=PY17X_1322300.1-p1;query_coverage=99.0;percentage_identity=100.0;locus_tag=Py17XNL_1302685;protein_id=Py17XNL_1302685.1-p1;product=conserved Plasmodium protein, unknown function
Py17XNL_13	AUGUSTUS	transcription_start_site	1132547	1132547	.	+	.	ID=Py17XNL_1302685.1-tss1;Parent=Py17XNL_1302685.1;Name=Py17XNL_1302685.1-tss1;transcript_id=Py17XNL_1302685.1;gene_name=conserved Plasmodium protein;locus_tag=Py17XNL_1302685
Py17XNL_13	AUGUSTUS	five_prime_UTR	1132547	1132819	0.05	+	.	ID=Py17XNL_1302685.1-5UTR1;Parent=Py17XNL_1302685.1;Name=Py17XNL_1302685.1-5UTR1;transcript_id=Py17XNL_1302685.1;gene_name=conserved Plasmodium protein;locus_tag=Py17XNL_1302685
Py17XNL_13	AUGUSTUS	exon	1132547	1135163	.	+	.	ID=Py17XNL_1302685.1-exon1;Parent=Py17XNL_1302685.1;Name=Py17XNL_1302685.1-exon1;transcript_id=Py17XNL_1302685.1;gene_name=conserved Plasmodium protein;locus_tag=Py17XNL_1302685;protein_id=Py17XNL_1302685.1-p1;product=conserved Plasmodium protein, unknown function
Py17XNL_13	AUGUSTUS	start_codon	1132820	1132822	.	+	0	ID=Py17XNL_1302685.1-start1;Parent=Py17XNL_1302685.1;Name=Py17XNL_1302685.1-start1;transcript_id=Py17XNL_1302685.1;gene_name=conserved Plasmodium protein;locus_tag=Py17XNL_1302685
Py17XNL_13	AUGUSTUS	CDS	1132820	1133323	0.99	+	0	ID=Py17XNL_1302685.1-CDS1;Parent=Py17XNL_1302685.1;Name=Py17XNL_1302685.1-p1;transcript_id=Py17XNL_1302685.1;gene_name=conserved Plasmodium protein;locus_tag=Py17XNL_1302685;protein_id=Py17XNL_1302685.1-p1;product=conserved Plasmodium protein, unknown function
Py17XNL_13	AUGUSTUS	stop_codon	1133321	1133323	.	+	0	ID=Py17XNL_1302685.1-stop1;Parent=Py17XNL_1302685.1;Name=Py17XNL_1302685.1-stop1;transcript_id=Py17XNL_1302685.1;gene_name=conserved Plasmodium protein;locus_tag=Py17XNL_1302685
Py17XNL_13	AUGUSTUS	three_prime_UTR	1133324	1135163	0.18	+	.	ID=Py17XNL_1302685.1-3UTR1;Parent=Py17XNL_1302685.1;Name=Py17XNL_1302685.1-3UTR1;transcript_id=Py17XNL_1302685.1;gene_name=conserved Plasmodium protein;locus_tag=Py17XNL_1302685
Py17XNL_13	AUGUSTUS	transcription_end_site	1135163	1135163	.	+	.	ID=Py17XNL_1302685.1-tts1;Parent=Py17XNL_1302685.1;Name=Py17XNL_1302685.1-tts1;transcript_id=Py17XNL_1302685.1;gene_name=conserved Plasmodium protein;locus_tag=Py17XNL_1302685
###
Py17XNL_13	AUGUSTUS	gene	1135200	1139718	0	-	.	ID=Py17XNL_1302686;gene_id=Py17XNL_1302686;gene_name=Py17XNL_1302686;Name=PPM3;best_match=PY17X_1322500.1-p1;query_coverage=40.0;percentage_identity=100.0;locus_tag=Py17XNL_1302686
Py17XNL_13	AUGUSTUS	mRNA	1135200	1139718	.	-	.	ID=Py17XNL_1302686.1;Parent=Py17XNL_1302686;transcript_id=Py17XNL_1302686.1;gene_name=Py17XNL_1302686;Name=PPM3.1;best_match=PY17X_1322500.1-p1;query_coverage=40.0;percentage_identity=100.0;locus_tag=Py17XNL_1302686;protein_id=Py17XNL_1302686.1-p1;product=protein phosphatase PPM3, putative
Py17XNL_13	AUGUSTUS	transcription_end_site	1135200	1135200	.	-	.	ID=Py17XNL_1302686.1-tts1;Parent=Py17XNL_1302686.1;Name=Py17XNL_1302686.1-tts1;transcript_id=Py17XNL_1302686.1;gene_name=PPM3;locus_tag=Py17XNL_1302686
Py17XNL_13	AUGUSTUS	three_prime_UTR	1135200	1135640	0.01	-	.	ID=Py17XNL_1302686.1-3UTR1;Parent=Py17XNL_1302686.1;Name=Py17XNL_1302686.1-3UTR1;transcript_id=Py17XNL_1302686.1;gene_name=PPM3;locus_tag=Py17XNL_1302686
Py17XNL_13	AUGUSTUS	exon	1135200	1135702	.	-	.	ID=Py17XNL_1302686.1-exon1;Parent=Py17XNL_1302686.1;Name=Py17XNL_1302686.1-exon1;transcript_id=Py17XNL_1302686.1;gene_name=PPM3;locus_tag=Py17XNL_1302686;protein_id=Py17XNL_1302686.1-p1;product=protein phosphatase PPM3, putative
Py17XNL_13	AUGUSTUS	stop_codon	1135641	1135643	.	-	0	ID=Py17XNL_1302686.1-stop1;Parent=Py17XNL_1302686.1;Name=Py17XNL_1302686.1-stop1;transcript_id=Py17XNL_1302686.1;gene_name=PPM3;locus_tag=Py17XNL_1302686
Py17XNL_13	AUGUSTUS	CDS	1135641	1135702	0.32	-	2	ID=Py17XNL_1302686.1-CDS1;Parent=Py17XNL_1302686.1;Name=Py17XNL_1302686.1-p1;transcript_id=Py17XNL_1302686.1;gene_name=PPM3;locus_tag=Py17XNL_1302686;protein_id=Py17XNL_1302686.1-p1;product=protein phosphatase PPM3, putative
Py17XNL_13	AUGUSTUS	intron	1135703	1137344	.	-	.	ID=Py17XNL_1302686.1-intron1;Parent=Py17XNL_1302686.1;Name=Py17XNL_1302686.1-intron1;transcript_id=Py17XNL_1302686.1;gene_name=PPM3;locus_tag=Py17XNL_1302686
Py17XNL_13	AUGUSTUS	CDS	1137345	1137355	0.02	-	1	ID=Py17XNL_1302686.1-CDS2;Parent=Py17XNL_1302686.1;Name=Py17XNL_1302686.1-p1;transcript_id=Py17XNL_1302686.1;gene_name=PPM3;locus_tag=Py17XNL_1302686;protein_id=Py17XNL_1302686.1-p1;product=protein phosphatase PPM3, putative
Py17XNL_13	AUGUSTUS	exon	1137345	1137355	.	-	.	ID=Py17XNL_1302686.1-exon2;Parent=Py17XNL_1302686.1;Name=Py17XNL_1302686.1-exon2;transcript_id=Py17XNL_1302686.1;gene_name=PPM3;locus_tag=Py17XNL_1302686;protein_id=Py17XNL_1302686.1-p1;product=protein phosphatase PPM3, putative
Py17XNL_13	AUGUSTUS	intron	1137356	1138507	.	-	.	ID=Py17XNL_1302686.1-intron2;Parent=Py17XNL_1302686.1;Name=Py17XNL_1302686.1-intron2;transcript_id=Py17XNL_1302686.1;gene_name=PPM3;locus_tag=Py17XNL_1302686
Py17XNL_13	AUGUSTUS	CDS	1138508	1138560	0.01	-	0	ID=Py17XNL_1302686.1-CDS3;Parent=Py17XNL_1302686.1;Name=Py17XNL_1302686.1-p1;transcript_id=Py17XNL_1302686.1;gene_name=PPM3;locus_tag=Py17XNL_1302686;protein_id=Py17XNL_1302686.1-p1;product=protein phosphatase PPM3, putative
Py17XNL_13	AUGUSTUS	exon	1138508	1138567	.	-	.	ID=Py17XNL_1302686.1-exon3;Parent=Py17XNL_1302686.1;Name=Py17XNL_1302686.1-exon3;transcript_id=Py17XNL_1302686.1;gene_name=PPM3;locus_tag=Py17XNL_1302686;protein_id=Py17XNL_1302686.1-p1;product=protein phosphatase PPM3, putative
Py17XNL_13	AUGUSTUS	start_codon	1138558	1138560	.	-	0	ID=Py17XNL_1302686.1-start1;Parent=Py17XNL_1302686.1;Name=Py17XNL_1302686.1-start1;transcript_id=Py17XNL_1302686.1;gene_name=PPM3;locus_tag=Py17XNL_1302686
Py17XNL_13	AUGUSTUS	five_prime_UTR	1138561	1138567	0.52	-	.	ID=Py17XNL_1302686.1-5UTR1;Parent=Py17XNL_1302686.1;Name=Py17XNL_1302686.1-5UTR1;transcript_id=Py17XNL_1302686.1;gene_name=PPM3;locus_tag=Py17XNL_1302686
Py17XNL_13	AUGUSTUS	intron	1138568	1139683	.	-	.	ID=Py17XNL_1302686.1-intron3;Parent=Py17XNL_1302686.1;Name=Py17XNL_1302686.1-intron3;transcript_id=Py17XNL_1302686.1;gene_name=PPM3;locus_tag=Py17XNL_1302686
Py17XNL_13	AUGUSTUS	five_prime_UTR	1139684	1139718	0.01	-	.	ID=Py17XNL_1302686.1-5UTR2;Parent=Py17XNL_1302686.1;Name=Py17XNL_1302686.1-5UTR2;transcript_id=Py17XNL_1302686.1;gene_name=PPM3;locus_tag=Py17XNL_1302686
Py17XNL_13	AUGUSTUS	exon	1139684	1139718	.	-	.	ID=Py17XNL_1302686.1-exon4;Parent=Py17XNL_1302686.1;Name=Py17XNL_1302686.1-exon4;transcript_id=Py17XNL_1302686.1;gene_name=PPM3;locus_tag=Py17XNL_1302686;protein_id=Py17XNL_1302686.1-p1;product=protein phosphatase PPM3, putative
Py17XNL_13	AUGUSTUS	transcription_start_site	1139718	1139718	.	-	.	ID=Py17XNL_1302686.1-tss1;Parent=Py17XNL_1302686.1;Name=Py17XNL_1302686.1-tss1;transcript_id=Py17XNL_1302686.1;gene_name=PPM3;locus_tag=Py17XNL_1302686
###
Py17XNL_13	AUGUSTUS	gene	1139950	1140966	0.14	-	.	ID=Py17XNL_1302687;gene_id=Py17XNL_1302687;gene_name=Py17XNL_1302687;Name=PTP1;best_match=PY17X_1322600.1-p1;query_coverage=99.0;percentage_identity=100.0;locus_tag=Py17XNL_1302687
Py17XNL_13	AUGUSTUS	mRNA	1139950	1140966	0.14	-	.	ID=Py17XNL_1302687.1;Parent=Py17XNL_1302687;transcript_id=Py17XNL_1302687.1;gene_name=Py17XNL_1302687;Name=PTP1.1;best_match=PY17X_1322600.1-p1;query_coverage=99.0;percentage_identity=100.0;locus_tag=Py17XNL_1302687;protein_id=Py17XNL_1302687.1-p1;product=protein tyrosine phosphatase, putative
Py17XNL_13	AUGUSTUS	transcription_end_site	1139950	1139950	.	-	.	ID=Py17XNL_1302687.1-tts1;Parent=Py17XNL_1302687.1;Name=Py17XNL_1302687.1-tts1;transcript_id=Py17XNL_1302687.1;gene_name=PTP1;locus_tag=Py17XNL_1302687
Py17XNL_13	AUGUSTUS	three_prime_UTR	1139950	1139987	0.39	-	.	ID=Py17XNL_1302687.1-3UTR1;Parent=Py17XNL_1302687.1;Name=Py17XNL_1302687.1-3UTR1;transcript_id=Py17XNL_1302687.1;gene_name=PTP1;locus_tag=Py17XNL_1302687
Py17XNL_13	AUGUSTUS	exon	1139950	1140185	.	-	.	ID=Py17XNL_1302687.1-exon1;Parent=Py17XNL_1302687.1;Name=Py17XNL_1302687.1-exon1;transcript_id=Py17XNL_1302687.1;gene_name=PTP1;locus_tag=Py17XNL_1302687;protein_id=Py17XNL_1302687.1-p1;product=protein tyrosine phosphatase, putative
Py17XNL_13	AUGUSTUS	stop_codon	1139988	1139990	.	-	0	ID=Py17XNL_1302687.1-stop1;Parent=Py17XNL_1302687.1;Name=Py17XNL_1302687.1-stop1;transcript_id=Py17XNL_1302687.1;gene_name=PTP1;locus_tag=Py17XNL_1302687
Py17XNL_13	AUGUSTUS	CDS	1139988	1140185	0.95	-	0	ID=Py17XNL_1302687.1-CDS1;Parent=Py17XNL_1302687.1;Name=Py17XNL_1302687.1-p1;transcript_id=Py17XNL_1302687.1;gene_name=PTP1;locus_tag=Py17XNL_1302687;protein_id=Py17XNL_1302687.1-p1;product=protein tyrosine phosphatase, putative
Py17XNL_13	AUGUSTUS	intron	1140186	1140330	1	-	.	ID=Py17XNL_1302687.1-intron1;Parent=Py17XNL_1302687.1;Name=Py17XNL_1302687.1-intron1;transcript_id=Py17XNL_1302687.1;gene_name=PTP1;locus_tag=Py17XNL_1302687
Py17XNL_13	AUGUSTUS	CDS	1140331	1140385	1	-	1	ID=Py17XNL_1302687.1-CDS2;Parent=Py17XNL_1302687.1;Name=Py17XNL_1302687.1-p1;transcript_id=Py17XNL_1302687.1;gene_name=PTP1;locus_tag=Py17XNL_1302687;protein_id=Py17XNL_1302687.1-p1;product=protein tyrosine phosphatase, putative
Py17XNL_13	AUGUSTUS	exon	1140331	1140385	.	-	.	ID=Py17XNL_1302687.1-exon2;Parent=Py17XNL_1302687.1;Name=Py17XNL_1302687.1-exon2;transcript_id=Py17XNL_1302687.1;gene_name=PTP1;locus_tag=Py17XNL_1302687;protein_id=Py17XNL_1302687.1-p1;product=protein tyrosine phosphatase, putative
Py17XNL_13	AUGUSTUS	intron	1140386	1140591	1	-	.	ID=Py17XNL_1302687.1-intron2;Parent=Py17XNL_1302687.1;Name=Py17XNL_1302687.1-intron2;transcript_id=Py17XNL_1302687.1;gene_name=PTP1;locus_tag=Py17XNL_1302687
Py17XNL_13	AUGUSTUS	CDS	1140592	1140827	0.5	-	0	ID=Py17XNL_1302687.1-CDS3;Parent=Py17XNL_1302687.1;Name=Py17XNL_1302687.1-p1;transcript_id=Py17XNL_1302687.1;gene_name=PTP1;locus_tag=Py17XNL_1302687;protein_id=Py17XNL_1302687.1-p1;product=protein tyrosine phosphatase, putative
Py17XNL_13	AUGUSTUS	exon	1140592	1140966	.	-	.	ID=Py17XNL_1302687.1-exon3;Parent=Py17XNL_1302687.1;Name=Py17XNL_1302687.1-exon3;transcript_id=Py17XNL_1302687.1;gene_name=PTP1;locus_tag=Py17XNL_1302687;protein_id=Py17XNL_1302687.1-p1;product=protein tyrosine phosphatase, putative
Py17XNL_13	AUGUSTUS	start_codon	1140825	1140827	.	-	0	ID=Py17XNL_1302687.1-start1;Parent=Py17XNL_1302687.1;Name=Py17XNL_1302687.1-start1;transcript_id=Py17XNL_1302687.1;gene_name=PTP1;locus_tag=Py17XNL_1302687
Py17XNL_13	AUGUSTUS	five_prime_UTR	1140828	1140966	0.3	-	.	ID=Py17XNL_1302687.1-5UTR1;Parent=Py17XNL_1302687.1;Name=Py17XNL_1302687.1-5UTR1;transcript_id=Py17XNL_1302687.1;gene_name=PTP1;locus_tag=Py17XNL_1302687
Py17XNL_13	AUGUSTUS	transcription_start_site	1140966	1140966	.	-	.	ID=Py17XNL_1302687.1-tss1;Parent=Py17XNL_1302687.1;Name=Py17XNL_1302687.1-tss1;transcript_id=Py17XNL_1302687.1;gene_name=PTP1;locus_tag=Py17XNL_1302687
###
Py17XNL_13	AUGUSTUS	gene	1143067	1144629	0.09	+	.	ID=Py17XNL_1302688;gene_id=Py17XNL_1302688;gene_name=Py17XNL_1302688;Name=methyltransferase;best_match=PY17X_1322700.1-p1;query_coverage=99.0;percentage_identity=100.0;locus_tag=Py17XNL_1302688
Py17XNL_13	AUGUSTUS	mRNA	1143067	1144629	0.09	+	.	ID=Py17XNL_1302688.1;Parent=Py17XNL_1302688;transcript_id=Py17XNL_1302688.1;gene_name=Py17XNL_1302688;Name=methyltransferase.1;best_match=PY17X_1322700.1-p1;query_coverage=99.0;percentage_identity=100.0;locus_tag=Py17XNL_1302688;protein_id=Py17XNL_1302688.1-p1;product=methyltransferase AAMT, putative
Py17XNL_13	AUGUSTUS	transcription_start_site	1143067	1143067	.	+	.	ID=Py17XNL_1302688.1-tss1;Parent=Py17XNL_1302688.1;Name=Py17XNL_1302688.1-tss1;transcript_id=Py17XNL_1302688.1;gene_name=methyltransferase;locus_tag=Py17XNL_1302688
Py17XNL_13	AUGUSTUS	five_prime_UTR	1143067	1143122	0.39	+	.	ID=Py17XNL_1302688.1-5UTR1;Parent=Py17XNL_1302688.1;Name=Py17XNL_1302688.1-5UTR1;transcript_id=Py17XNL_1302688.1;gene_name=methyltransferase;locus_tag=Py17XNL_1302688
Py17XNL_13	AUGUSTUS	exon	1143067	1143131	.	+	.	ID=Py17XNL_1302688.1-exon1;Parent=Py17XNL_1302688.1;Name=Py17XNL_1302688.1-exon1;transcript_id=Py17XNL_1302688.1;gene_name=methyltransferase;locus_tag=Py17XNL_1302688;protein_id=Py17XNL_1302688.1-p1;product=methyltransferase AAMT, putative
Py17XNL_13	AUGUSTUS	start_codon	1143123	1143125	.	+	0	ID=Py17XNL_1302688.1-start1;Parent=Py17XNL_1302688.1;Name=Py17XNL_1302688.1-start1;transcript_id=Py17XNL_1302688.1;gene_name=methyltransferase;locus_tag=Py17XNL_1302688
Py17XNL_13	AUGUSTUS	CDS	1143123	1143131	1	+	0	ID=Py17XNL_1302688.1-CDS1;Parent=Py17XNL_1302688.1;Name=Py17XNL_1302688.1-p1;transcript_id=Py17XNL_1302688.1;gene_name=methyltransferase;locus_tag=Py17XNL_1302688;protein_id=Py17XNL_1302688.1-p1;product=methyltransferase AAMT, putative
Py17XNL_13	AUGUSTUS	intron	1143132	1143351	1	+	.	ID=Py17XNL_1302688.1-intron1;Parent=Py17XNL_1302688.1;Name=Py17XNL_1302688.1-intron1;transcript_id=Py17XNL_1302688.1;gene_name=methyltransferase;locus_tag=Py17XNL_1302688
Py17XNL_13	AUGUSTUS	CDS	1143352	1143389	1	+	0	ID=Py17XNL_1302688.1-CDS2;Parent=Py17XNL_1302688.1;Name=Py17XNL_1302688.1-p1;transcript_id=Py17XNL_1302688.1;gene_name=methyltransferase;locus_tag=Py17XNL_1302688;protein_id=Py17XNL_1302688.1-p1;product=methyltransferase AAMT, putative
Py17XNL_13	AUGUSTUS	exon	1143352	1143389	.	+	.	ID=Py17XNL_1302688.1-exon2;Parent=Py17XNL_1302688.1;Name=Py17XNL_1302688.1-exon2;transcript_id=Py17XNL_1302688.1;gene_name=methyltransferase;locus_tag=Py17XNL_1302688;protein_id=Py17XNL_1302688.1-p1;product=methyltransferase AAMT, putative
Py17XNL_13	AUGUSTUS	intron	1143390	1143488	1	+	.	ID=Py17XNL_1302688.1-intron2;Parent=Py17XNL_1302688.1;Name=Py17XNL_1302688.1-intron2;transcript_id=Py17XNL_1302688.1;gene_name=methyltransferase;locus_tag=Py17XNL_1302688
Py17XNL_13	AUGUSTUS	CDS	1143489	1143601	0.97	+	1	ID=Py17XNL_1302688.1-CDS3;Parent=Py17XNL_1302688.1;Name=Py17XNL_1302688.1-p1;transcript_id=Py17XNL_1302688.1;gene_name=methyltransferase;locus_tag=Py17XNL_1302688;protein_id=Py17XNL_1302688.1-p1;product=methyltransferase AAMT, putative
Py17XNL_13	AUGUSTUS	exon	1143489	1143601	.	+	.	ID=Py17XNL_1302688.1-exon3;Parent=Py17XNL_1302688.1;Name=Py17XNL_1302688.1-exon3;transcript_id=Py17XNL_1302688.1;gene_name=methyltransferase;locus_tag=Py17XNL_1302688;protein_id=Py17XNL_1302688.1-p1;product=methyltransferase AAMT, putative
Py17XNL_13	AUGUSTUS	intron	1143602	1143704	0.97	+	.	ID=Py17XNL_1302688.1-intron3;Parent=Py17XNL_1302688.1;Name=Py17XNL_1302688.1-intron3;transcript_id=Py17XNL_1302688.1;gene_name=methyltransferase;locus_tag=Py17XNL_1302688
Py17XNL_13	AUGUSTUS	CDS	1143705	1143818	1	+	2	ID=Py17XNL_1302688.1-CDS4;Parent=Py17XNL_1302688.1;Name=Py17XNL_1302688.1-p1;transcript_id=Py17XNL_1302688.1;gene_name=methyltransferase;locus_tag=Py17XNL_1302688;protein_id=Py17XNL_1302688.1-p1;product=methyltransferase AAMT, putative
Py17XNL_13	AUGUSTUS	exon	1143705	1143818	.	+	.	ID=Py17XNL_1302688.1-exon4;Parent=Py17XNL_1302688.1;Name=Py17XNL_1302688.1-exon4;transcript_id=Py17XNL_1302688.1;gene_name=methyltransferase;locus_tag=Py17XNL_1302688;protein_id=Py17XNL_1302688.1-p1;product=methyltransferase AAMT, putative
Py17XNL_13	AUGUSTUS	intron	1143819	1143951	1	+	.	ID=Py17XNL_1302688.1-intron4;Parent=Py17XNL_1302688.1;Name=Py17XNL_1302688.1-intron4;transcript_id=Py17XNL_1302688.1;gene_name=methyltransferase;locus_tag=Py17XNL_1302688
Py17XNL_13	AUGUSTUS	CDS	1143952	1144102	1	+	2	ID=Py17XNL_1302688.1-CDS5;Parent=Py17XNL_1302688.1;Name=Py17XNL_1302688.1-p1;transcript_id=Py17XNL_1302688.1;gene_name=methyltransferase;locus_tag=Py17XNL_1302688;protein_id=Py17XNL_1302688.1-p1;product=methyltransferase AAMT, putative
Py17XNL_13	AUGUSTUS	exon	1143952	1144102	.	+	.	ID=Py17XNL_1302688.1-exon5;Parent=Py17XNL_1302688.1;Name=Py17XNL_1302688.1-exon5;transcript_id=Py17XNL_1302688.1;gene_name=methyltransferase;locus_tag=Py17XNL_1302688;protein_id=Py17XNL_1302688.1-p1;product=methyltransferase AAMT, putative
Py17XNL_13	AUGUSTUS	intron	1144103	1144222	1	+	.	ID=Py17XNL_1302688.1-intron5;Parent=Py17XNL_1302688.1;Name=Py17XNL_1302688.1-intron5;transcript_id=Py17XNL_1302688.1;gene_name=methyltransferase;locus_tag=Py17XNL_1302688
Py17XNL_13	AUGUSTUS	CDS	1144223	1144350	0.98	+	1	ID=Py17XNL_1302688.1-CDS6;Parent=Py17XNL_1302688.1;Name=Py17XNL_1302688.1-p1;transcript_id=Py17XNL_1302688.1;gene_name=methyltransferase;locus_tag=Py17XNL_1302688;protein_id=Py17XNL_1302688.1-p1;product=methyltransferase AAMT, putative
Py17XNL_13	AUGUSTUS	exon	1144223	1144350	.	+	.	ID=Py17XNL_1302688.1-exon6;Parent=Py17XNL_1302688.1;Name=Py17XNL_1302688.1-exon6;transcript_id=Py17XNL_1302688.1;gene_name=methyltransferase;locus_tag=Py17XNL_1302688;protein_id=Py17XNL_1302688.1-p1;product=methyltransferase AAMT, putative
Py17XNL_13	AUGUSTUS	intron	1144351	1144459	0.59	+	.	ID=Py17XNL_1302688.1-intron6;Parent=Py17XNL_1302688.1;Name=Py17XNL_1302688.1-intron6;transcript_id=Py17XNL_1302688.1;gene_name=methyltransferase;locus_tag=Py17XNL_1302688
Py17XNL_13	AUGUSTUS	CDS	1144460	1144524	0.55	+	2	ID=Py17XNL_1302688.1-CDS7;Parent=Py17XNL_1302688.1;Name=Py17XNL_1302688.1-p1;transcript_id=Py17XNL_1302688.1;gene_name=methyltransferase;locus_tag=Py17XNL_1302688;protein_id=Py17XNL_1302688.1-p1;product=methyltransferase AAMT, putative
Py17XNL_13	AUGUSTUS	exon	1144460	1144629	.	+	.	ID=Py17XNL_1302688.1-exon7;Parent=Py17XNL_1302688.1;Name=Py17XNL_1302688.1-exon7;transcript_id=Py17XNL_1302688.1;gene_name=methyltransferase;locus_tag=Py17XNL_1302688;protein_id=Py17XNL_1302688.1-p1;product=methyltransferase AAMT, putative
Py17XNL_13	AUGUSTUS	stop_codon	1144522	1144524	.	+	0	ID=Py17XNL_1302688.1-stop1;Parent=Py17XNL_1302688.1;Name=Py17XNL_1302688.1-stop1;transcript_id=Py17XNL_1302688.1;gene_name=methyltransferase;locus_tag=Py17XNL_1302688
Py17XNL_13	AUGUSTUS	three_prime_UTR	1144525	1144629	0.18	+	.	ID=Py17XNL_1302688.1-3UTR1;Parent=Py17XNL_1302688.1;Name=Py17XNL_1302688.1-3UTR1;transcript_id=Py17XNL_1302688.1;gene_name=methyltransferase;locus_tag=Py17XNL_1302688
Py17XNL_13	AUGUSTUS	transcription_end_site	1144629	1144629	.	+	.	ID=Py17XNL_1302688.1-tts1;Parent=Py17XNL_1302688.1;Name=Py17XNL_1302688.1-tts1;transcript_id=Py17XNL_1302688.1;gene_name=methyltransferase;locus_tag=Py17XNL_1302688
###
Py17XNL_13	AUGUSTUS	gene	1146627	1149536	0.14	+	.	ID=Py17XNL_1302689;gene_id=Py17XNL_1302689;gene_name=Py17XNL_1302689;Name=conserved protein;best_match=PY17X_1322800.1-p1;query_coverage=99.0;percentage_identity=95.625;locus_tag=Py17XNL_1302689
Py17XNL_13	AUGUSTUS	mRNA	1146627	1149536	0.14	+	.	ID=Py17XNL_1302689.1;Parent=Py17XNL_1302689;transcript_id=Py17XNL_1302689.1;gene_name=Py17XNL_1302689;Name=conserved protein.1;best_match=PY17X_1322800.1-p1;query_coverage=99.0;percentage_identity=95.625;locus_tag=Py17XNL_1302689;protein_id=Py17XNL_1302689.1-p1;product=conserved protein, unknown function
Py17XNL_13	AUGUSTUS	transcription_start_site	1146627	1146627	.	+	.	ID=Py17XNL_1302689.1-tss1;Parent=Py17XNL_1302689.1;Name=Py17XNL_1302689.1-tss1;transcript_id=Py17XNL_1302689.1;gene_name=conserved protein;locus_tag=Py17XNL_1302689
Py17XNL_13	AUGUSTUS	five_prime_UTR	1146627	1146669	0.56	+	.	ID=Py17XNL_1302689.1-5UTR1;Parent=Py17XNL_1302689.1;Name=Py17XNL_1302689.1-5UTR1;transcript_id=Py17XNL_1302689.1;gene_name=conserved protein;locus_tag=Py17XNL_1302689
Py17XNL_13	AUGUSTUS	exon	1146627	1146669	.	+	.	ID=Py17XNL_1302689.1-exon1;Parent=Py17XNL_1302689.1;Name=Py17XNL_1302689.1-exon1;transcript_id=Py17XNL_1302689.1;gene_name=conserved protein;locus_tag=Py17XNL_1302689;protein_id=Py17XNL_1302689.1-p1;product=conserved protein, unknown function
Py17XNL_13	AUGUSTUS	five_prime_UTR	1146778	1147107	0.96	+	.	ID=Py17XNL_1302689.1-5UTR2;Parent=Py17XNL_1302689.1;Name=Py17XNL_1302689.1-5UTR2;transcript_id=Py17XNL_1302689.1;gene_name=conserved protein;locus_tag=Py17XNL_1302689
Py17XNL_13	AUGUSTUS	exon	1146778	1148322	.	+	.	ID=Py17XNL_1302689.1-exon2;Parent=Py17XNL_1302689.1;Name=Py17XNL_1302689.1-exon2;transcript_id=Py17XNL_1302689.1;gene_name=conserved protein;locus_tag=Py17XNL_1302689;protein_id=Py17XNL_1302689.1-p1;product=conserved protein, unknown function
Py17XNL_13	AUGUSTUS	start_codon	1147108	1147110	.	+	0	ID=Py17XNL_1302689.1-start1;Parent=Py17XNL_1302689.1;Name=Py17XNL_1302689.1-start1;transcript_id=Py17XNL_1302689.1;gene_name=conserved protein;locus_tag=Py17XNL_1302689
Py17XNL_13	AUGUSTUS	CDS	1147108	1148322	0.39	+	0	ID=Py17XNL_1302689.1-CDS1;Parent=Py17XNL_1302689.1;Name=Py17XNL_1302689.1-p1;transcript_id=Py17XNL_1302689.1;gene_name=conserved protein;locus_tag=Py17XNL_1302689;protein_id=Py17XNL_1302689.1-p1;product=conserved protein, unknown function
Py17XNL_13	AUGUSTUS	intron	1148323	1148427	0.39	+	.	ID=Py17XNL_1302689.1-intron1;Parent=Py17XNL_1302689.1;Name=Py17XNL_1302689.1-intron1;transcript_id=Py17XNL_1302689.1;gene_name=conserved protein;locus_tag=Py17XNL_1302689
Py17XNL_13	AUGUSTUS	CDS	1148428	1149510	0.66	+	0	ID=Py17XNL_1302689.1-CDS2;Parent=Py17XNL_1302689.1;Name=Py17XNL_1302689.1-p1;transcript_id=Py17XNL_1302689.1;gene_name=conserved protein;locus_tag=Py17XNL_1302689;protein_id=Py17XNL_1302689.1-p1;product=conserved protein, unknown function
Py17XNL_13	AUGUSTUS	exon	1148428	1149536	.	+	.	ID=Py17XNL_1302689.1-exon3;Parent=Py17XNL_1302689.1;Name=Py17XNL_1302689.1-exon3;transcript_id=Py17XNL_1302689.1;gene_name=conserved protein;locus_tag=Py17XNL_1302689;protein_id=Py17XNL_1302689.1-p1;product=conserved protein, unknown function
Py17XNL_13	AUGUSTUS	stop_codon	1149508	1149510	.	+	0	ID=Py17XNL_1302689.1-stop1;Parent=Py17XNL_1302689.1;Name=Py17XNL_1302689.1-stop1;transcript_id=Py17XNL_1302689.1;gene_name=conserved protein;locus_tag=Py17XNL_1302689
Py17XNL_13	AUGUSTUS	three_prime_UTR	1149511	1149536	0.59	+	.	ID=Py17XNL_1302689.1-3UTR1;Parent=Py17XNL_1302689.1;Name=Py17XNL_1302689.1-3UTR1;transcript_id=Py17XNL_1302689.1;gene_name=conserved protein;locus_tag=Py17XNL_1302689
Py17XNL_13	AUGUSTUS	transcription_end_site	1149536	1149536	.	+	.	ID=Py17XNL_1302689.1-tts1;Parent=Py17XNL_1302689.1;Name=Py17XNL_1302689.1-tts1;transcript_id=Py17XNL_1302689.1;gene_name=conserved protein;locus_tag=Py17XNL_1302689
###
Py17XNL_13	AUGUSTUS	gene	1150084	1151616	0.18	-	.	ID=Py17XNL_1302690;gene_id=Py17XNL_1302690;gene_name=Py17XNL_1302690;Name=HlyIII;best_match=PY17X_1322900.1-p1;query_coverage=99.0;percentage_identity=100.0;locus_tag=Py17XNL_1302690
Py17XNL_13	AUGUSTUS	mRNA	1150084	1151616	0.18	-	.	ID=Py17XNL_1302690.1;Parent=Py17XNL_1302690;transcript_id=Py17XNL_1302690.1;gene_name=Py17XNL_1302690;Name=HlyIII.1;best_match=PY17X_1322900.1-p1;query_coverage=99.0;percentage_identity=100.0;locus_tag=Py17XNL_1302690;protein_id=Py17XNL_1302690.1-p1;product=hemolysin III, putative
Py17XNL_13	AUGUSTUS	transcription_end_site	1150084	1150084	.	-	.	ID=Py17XNL_1302690.1-tts1;Parent=Py17XNL_1302690.1;Name=Py17XNL_1302690.1-tts1;transcript_id=Py17XNL_1302690.1;gene_name=HlyIII;locus_tag=Py17XNL_1302690
Py17XNL_13	AUGUSTUS	three_prime_UTR	1150084	1150317	0.31	-	.	ID=Py17XNL_1302690.1-3UTR1;Parent=Py17XNL_1302690.1;Name=Py17XNL_1302690.1-3UTR1;transcript_id=Py17XNL_1302690.1;gene_name=HlyIII;locus_tag=Py17XNL_1302690
Py17XNL_13	AUGUSTUS	exon	1150084	1150415	.	-	.	ID=Py17XNL_1302690.1-exon1;Parent=Py17XNL_1302690.1;Name=Py17XNL_1302690.1-exon1;transcript_id=Py17XNL_1302690.1;gene_name=HlyIII;locus_tag=Py17XNL_1302690;protein_id=Py17XNL_1302690.1-p1;product=hemolysin III, putative
Py17XNL_13	AUGUSTUS	stop_codon	1150318	1150320	.	-	0	ID=Py17XNL_1302690.1-stop1;Parent=Py17XNL_1302690.1;Name=Py17XNL_1302690.1-stop1;transcript_id=Py17XNL_1302690.1;gene_name=HlyIII;locus_tag=Py17XNL_1302690
Py17XNL_13	AUGUSTUS	CDS	1150318	1150415	0.99	-	2	ID=Py17XNL_1302690.1-CDS1;Parent=Py17XNL_1302690.1;Name=Py17XNL_1302690.1-p1;transcript_id=Py17XNL_1302690.1;gene_name=HlyIII;locus_tag=Py17XNL_1302690;protein_id=Py17XNL_1302690.1-p1;product=hemolysin III, putative
Py17XNL_13	AUGUSTUS	intron	1150416	1150617	1	-	.	ID=Py17XNL_1302690.1-intron1;Parent=Py17XNL_1302690.1;Name=Py17XNL_1302690.1-intron1;transcript_id=Py17XNL_1302690.1;gene_name=HlyIII;locus_tag=Py17XNL_1302690
Py17XNL_13	AUGUSTUS	CDS	1150618	1151371	0.58	-	0	ID=Py17XNL_1302690.1-CDS2;Parent=Py17XNL_1302690.1;Name=Py17XNL_1302690.1-p1;transcript_id=Py17XNL_1302690.1;gene_name=HlyIII;locus_tag=Py17XNL_1302690;protein_id=Py17XNL_1302690.1-p1;product=hemolysin III, putative
Py17XNL_13	AUGUSTUS	exon	1150618	1151616	.	-	.	ID=Py17XNL_1302690.1-exon2;Parent=Py17XNL_1302690.1;Name=Py17XNL_1302690.1-exon2;transcript_id=Py17XNL_1302690.1;gene_name=HlyIII;locus_tag=Py17XNL_1302690;protein_id=Py17XNL_1302690.1-p1;product=hemolysin III, putative
Py17XNL_13	AUGUSTUS	start_codon	1151369	1151371	.	-	0	ID=Py17XNL_1302690.1-start1;Parent=Py17XNL_1302690.1;Name=Py17XNL_1302690.1-start1;transcript_id=Py17XNL_1302690.1;gene_name=HlyIII;locus_tag=Py17XNL_1302690
Py17XNL_13	AUGUSTUS	five_prime_UTR	1151372	1151616	0.53	-	.	ID=Py17XNL_1302690.1-5UTR1;Parent=Py17XNL_1302690.1;Name=Py17XNL_1302690.1-5UTR1;transcript_id=Py17XNL_1302690.1;gene_name=HlyIII;locus_tag=Py17XNL_1302690
Py17XNL_13	AUGUSTUS	transcription_start_site	1151616	1151616	.	-	.	ID=Py17XNL_1302690.1-tss1;Parent=Py17XNL_1302690.1;Name=Py17XNL_1302690.1-tss1;transcript_id=Py17XNL_1302690.1;gene_name=HlyIII;locus_tag=Py17XNL_1302690
###
Py17XNL_13	AUGUSTUS	gene	1153357	1157545	0.07	+	.	ID=Py17XNL_1302691;gene_id=Py17XNL_1302691;gene_name=Py17XNL_1302691;Name=AP-1 complex subunit gamma;best_match=PY17X_1323000.1-p1;query_coverage=99.0;percentage_identity=100.0;locus_tag=Py17XNL_1302691
Py17XNL_13	AUGUSTUS	mRNA	1153357	1157545	0.07	+	.	ID=Py17XNL_1302691.1;Parent=Py17XNL_1302691;transcript_id=Py17XNL_1302691.1;gene_name=Py17XNL_1302691;Name=AP-1 complex subunit gamma.1;best_match=PY17X_1323000.1-p1;query_coverage=99.0;percentage_identity=100.0;locus_tag=Py17XNL_1302691;protein_id=Py17XNL_1302691.1-p1;product=AP-1 complex subunit gamma, putative
Py17XNL_13	AUGUSTUS	transcription_start_site	1153357	1153357	.	+	.	ID=Py17XNL_1302691.1-tss1;Parent=Py17XNL_1302691.1;Name=Py17XNL_1302691.1-tss1;transcript_id=Py17XNL_1302691.1;gene_name=AP-1 complex subunit gamma;locus_tag=Py17XNL_1302691
Py17XNL_13	AUGUSTUS	five_prime_UTR	1153357	1153800	0.15	+	.	ID=Py17XNL_1302691.1-5UTR1;Parent=Py17XNL_1302691.1;Name=Py17XNL_1302691.1-5UTR1;transcript_id=Py17XNL_1302691.1;gene_name=AP-1 complex subunit gamma;locus_tag=Py17XNL_1302691
Py17XNL_13	AUGUSTUS	exon	1153357	1156570	.	+	.	ID=Py17XNL_1302691.1-exon1;Parent=Py17XNL_1302691.1;Name=Py17XNL_1302691.1-exon1;transcript_id=Py17XNL_1302691.1;gene_name=AP-1 complex subunit gamma;locus_tag=Py17XNL_1302691;protein_id=Py17XNL_1302691.1-p1;product=AP-1 complex subunit gamma, putative
Py17XNL_13	AUGUSTUS	start_codon	1153801	1153803	.	+	0	ID=Py17XNL_1302691.1-start1;Parent=Py17XNL_1302691.1;Name=Py17XNL_1302691.1-start1;transcript_id=Py17XNL_1302691.1;gene_name=AP-1 complex subunit gamma;locus_tag=Py17XNL_1302691
Py17XNL_13	AUGUSTUS	CDS	1153801	1156570	1	+	0	ID=Py17XNL_1302691.1-CDS1;Parent=Py17XNL_1302691.1;Name=Py17XNL_1302691.1-p1;transcript_id=Py17XNL_1302691.1;gene_name=AP-1 complex subunit gamma;locus_tag=Py17XNL_1302691;protein_id=Py17XNL_1302691.1-p1;product=AP-1 complex subunit gamma, putative
Py17XNL_13	AUGUSTUS	intron	1156571	1156724	1	+	.	ID=Py17XNL_1302691.1-intron1;Parent=Py17XNL_1302691.1;Name=Py17XNL_1302691.1-intron1;transcript_id=Py17XNL_1302691.1;gene_name=AP-1 complex subunit gamma;locus_tag=Py17XNL_1302691
Py17XNL_13	AUGUSTUS	CDS	1156725	1156789	1	+	2	ID=Py17XNL_1302691.1-CDS2;Parent=Py17XNL_1302691.1;Name=Py17XNL_1302691.1-p1;transcript_id=Py17XNL_1302691.1;gene_name=AP-1 complex subunit gamma;locus_tag=Py17XNL_1302691;protein_id=Py17XNL_1302691.1-p1;product=AP-1 complex subunit gamma, putative
Py17XNL_13	AUGUSTUS	exon	1156725	1156789	.	+	.	ID=Py17XNL_1302691.1-exon2;Parent=Py17XNL_1302691.1;Name=Py17XNL_1302691.1-exon2;transcript_id=Py17XNL_1302691.1;gene_name=AP-1 complex subunit gamma;locus_tag=Py17XNL_1302691;protein_id=Py17XNL_1302691.1-p1;product=AP-1 complex subunit gamma, putative
Py17XNL_13	AUGUSTUS	intron	1156790	1156973	1	+	.	ID=Py17XNL_1302691.1-intron2;Parent=Py17XNL_1302691.1;Name=Py17XNL_1302691.1-intron2;transcript_id=Py17XNL_1302691.1;gene_name=AP-1 complex subunit gamma;locus_tag=Py17XNL_1302691
Py17XNL_13	AUGUSTUS	CDS	1156974	1157159	1	+	0	ID=Py17XNL_1302691.1-CDS3;Parent=Py17XNL_1302691.1;Name=Py17XNL_1302691.1-p1;transcript_id=Py17XNL_1302691.1;gene_name=AP-1 complex subunit gamma;locus_tag=Py17XNL_1302691;protein_id=Py17XNL_1302691.1-p1;product=AP-1 complex subunit gamma, putative
Py17XNL_13	AUGUSTUS	exon	1156974	1157159	.	+	.	ID=Py17XNL_1302691.1-exon3;Parent=Py17XNL_1302691.1;Name=Py17XNL_1302691.1-exon3;transcript_id=Py17XNL_1302691.1;gene_name=AP-1 complex subunit gamma;locus_tag=Py17XNL_1302691;protein_id=Py17XNL_1302691.1-p1;product=AP-1 complex subunit gamma, putative
Py17XNL_13	AUGUSTUS	intron	1157160	1157291	1	+	.	ID=Py17XNL_1302691.1-intron3;Parent=Py17XNL_1302691.1;Name=Py17XNL_1302691.1-intron3;transcript_id=Py17XNL_1302691.1;gene_name=AP-1 complex subunit gamma;locus_tag=Py17XNL_1302691
Py17XNL_13	AUGUSTUS	CDS	1157292	1157507	1	+	0	ID=Py17XNL_1302691.1-CDS4;Parent=Py17XNL_1302691.1;Name=Py17XNL_1302691.1-p1;transcript_id=Py17XNL_1302691.1;gene_name=AP-1 complex subunit gamma;locus_tag=Py17XNL_1302691;protein_id=Py17XNL_1302691.1-p1;product=AP-1 complex subunit gamma, putative
Py17XNL_13	AUGUSTUS	exon	1157292	1157545	.	+	.	ID=Py17XNL_1302691.1-exon4;Parent=Py17XNL_1302691.1;Name=Py17XNL_1302691.1-exon4;transcript_id=Py17XNL_1302691.1;gene_name=AP-1 complex subunit gamma;locus_tag=Py17XNL_1302691;protein_id=Py17XNL_1302691.1-p1;product=AP-1 complex subunit gamma, putative
Py17XNL_13	AUGUSTUS	stop_codon	1157505	1157507	.	+	0	ID=Py17XNL_1302691.1-stop1;Parent=Py17XNL_1302691.1;Name=Py17XNL_1302691.1-stop1;transcript_id=Py17XNL_1302691.1;gene_name=AP-1 complex subunit gamma;locus_tag=Py17XNL_1302691
Py17XNL_13	AUGUSTUS	three_prime_UTR	1157508	1157545	0.35	+	.	ID=Py17XNL_1302691.1-3UTR1;Parent=Py17XNL_1302691.1;Name=Py17XNL_1302691.1-3UTR1;transcript_id=Py17XNL_1302691.1;gene_name=AP-1 complex subunit gamma;locus_tag=Py17XNL_1302691
Py17XNL_13	AUGUSTUS	transcription_end_site	1157545	1157545	.	+	.	ID=Py17XNL_1302691.1-tts1;Parent=Py17XNL_1302691.1;Name=Py17XNL_1302691.1-tts1;transcript_id=Py17XNL_1302691.1;gene_name=AP-1 complex subunit gamma;locus_tag=Py17XNL_1302691
###
Py17XNL_13	AUGUSTUS	gene	1157551	1164126	0.11	-	.	ID=Py17XNL_1302692;gene_id=Py17XNL_1302692;gene_name=Py17XNL_1302692;Name=FER2;best_match=PY17X_1323100.1-p1;query_coverage=99.0;percentage_identity=100.0;locus_tag=Py17XNL_1302692
Py17XNL_13	AUGUSTUS	mRNA	1157551	1164126	0.11	-	.	ID=Py17XNL_1302692.1;Parent=Py17XNL_1302692;transcript_id=Py17XNL_1302692.1;gene_name=Py17XNL_1302692;Name=FER2.1;best_match=PY17X_1323100.1-p1;query_coverage=99.0;percentage_identity=100.0;locus_tag=Py17XNL_1302692;protein_id=Py17XNL_1302692.1-p1;product=ferlin, putative
Py17XNL_13	AUGUSTUS	transcription_end_site	1157551	1157551	.	-	.	ID=Py17XNL_1302692.1-tts1;Parent=Py17XNL_1302692.1;Name=Py17XNL_1302692.1-tts1;transcript_id=Py17XNL_1302692.1;gene_name=FER2;locus_tag=Py17XNL_1302692
Py17XNL_13	AUGUSTUS	three_prime_UTR	1157551	1158117	0.23	-	.	ID=Py17XNL_1302692.1-3UTR1;Parent=Py17XNL_1302692.1;Name=Py17XNL_1302692.1-3UTR1;transcript_id=Py17XNL_1302692.1;gene_name=FER2;locus_tag=Py17XNL_1302692
Py17XNL_13	AUGUSTUS	exon	1157551	1164126	.	-	.	ID=Py17XNL_1302692.1-exon1;Parent=Py17XNL_1302692.1;Name=Py17XNL_1302692.1-exon1;transcript_id=Py17XNL_1302692.1;gene_name=FER2;locus_tag=Py17XNL_1302692;protein_id=Py17XNL_1302692.1-p1;product=ferlin, putative
Py17XNL_13	AUGUSTUS	stop_codon	1158118	1158120	.	-	0	ID=Py17XNL_1302692.1-stop1;Parent=Py17XNL_1302692.1;Name=Py17XNL_1302692.1-stop1;transcript_id=Py17XNL_1302692.1;gene_name=FER2;locus_tag=Py17XNL_1302692
Py17XNL_13	AUGUSTUS	CDS	1158118	1163955	0.99	-	0	ID=Py17XNL_1302692.1-CDS1;Parent=Py17XNL_1302692.1;Name=Py17XNL_1302692.1-p1;transcript_id=Py17XNL_1302692.1;gene_name=FER2;locus_tag=Py17XNL_1302692;protein_id=Py17XNL_1302692.1-p1;product=ferlin, putative
Py17XNL_13	AUGUSTUS	start_codon	1163953	1163955	.	-	0	ID=Py17XNL_1302692.1-start1;Parent=Py17XNL_1302692.1;Name=Py17XNL_1302692.1-start1;transcript_id=Py17XNL_1302692.1;gene_name=FER2;locus_tag=Py17XNL_1302692
Py17XNL_13	AUGUSTUS	five_prime_UTR	1163956	1164126	0.52	-	.	ID=Py17XNL_1302692.1-5UTR1;Parent=Py17XNL_1302692.1;Name=Py17XNL_1302692.1-5UTR1;transcript_id=Py17XNL_1302692.1;gene_name=FER2;locus_tag=Py17XNL_1302692
Py17XNL_13	AUGUSTUS	transcription_start_site	1164126	1164126	.	-	.	ID=Py17XNL_1302692.1-tss1;Parent=Py17XNL_1302692.1;Name=Py17XNL_1302692.1-tss1;transcript_id=Py17XNL_1302692.1;gene_name=FER2;locus_tag=Py17XNL_1302692
###
Py17XNL_13	AUGUSTUS	gene	1165881	1169056	0.38	-	.	ID=Py17XNL_1302693;gene_id=Py17XNL_1302693;gene_name=Py17XNL_1302693;Name=conserved Plasmodium protein;best_match=PY17X_1323200.1-p1;query_coverage=99.0;percentage_identity=100.0;locus_tag=Py17XNL_1302693
Py17XNL_13	AUGUSTUS	mRNA	1165881	1169056	0.38	-	.	ID=Py17XNL_1302693.1;Parent=Py17XNL_1302693;transcript_id=Py17XNL_1302693.1;gene_name=Py17XNL_1302693;Name=conserved Plasmodium protein.1;best_match=PY17X_1323200.1-p1;query_coverage=99.0;percentage_identity=100.0;locus_tag=Py17XNL_1302693;protein_id=Py17XNL_1302693.1-p1;product=conserved Plasmodium protein, unknown function
Py17XNL_13	AUGUSTUS	transcription_end_site	1165881	1165881	.	-	.	ID=Py17XNL_1302693.1-tts1;Parent=Py17XNL_1302693.1;Name=Py17XNL_1302693.1-tts1;transcript_id=Py17XNL_1302693.1;gene_name=conserved Plasmodium protein;locus_tag=Py17XNL_1302693
Py17XNL_13	AUGUSTUS	three_prime_UTR	1165881	1165901	0.39	-	.	ID=Py17XNL_1302693.1-3UTR1;Parent=Py17XNL_1302693.1;Name=Py17XNL_1302693.1-3UTR1;transcript_id=Py17XNL_1302693.1;gene_name=conserved Plasmodium protein;locus_tag=Py17XNL_1302693
Py17XNL_13	AUGUSTUS	exon	1165881	1167550	.	-	.	ID=Py17XNL_1302693.1-exon1;Parent=Py17XNL_1302693.1;Name=Py17XNL_1302693.1-exon1;transcript_id=Py17XNL_1302693.1;gene_name=conserved Plasmodium protein;locus_tag=Py17XNL_1302693;protein_id=Py17XNL_1302693.1-p1;product=conserved Plasmodium protein, unknown function
Py17XNL_13	AUGUSTUS	stop_codon	1165902	1165904	.	-	0	ID=Py17XNL_1302693.1-stop1;Parent=Py17XNL_1302693.1;Name=Py17XNL_1302693.1-stop1;transcript_id=Py17XNL_1302693.1;gene_name=conserved Plasmodium protein;locus_tag=Py17XNL_1302693
Py17XNL_13	AUGUSTUS	CDS	1165902	1167550	0.91	-	2	ID=Py17XNL_1302693.1-CDS1;Parent=Py17XNL_1302693.1;Name=Py17XNL_1302693.1-p1;transcript_id=Py17XNL_1302693.1;gene_name=conserved Plasmodium protein;locus_tag=Py17XNL_1302693;protein_id=Py17XNL_1302693.1-p1;product=conserved Plasmodium protein, unknown function
Py17XNL_13	AUGUSTUS	intron	1167551	1167818	1	-	.	ID=Py17XNL_1302693.1-intron1;Parent=Py17XNL_1302693.1;Name=Py17XNL_1302693.1-intron1;transcript_id=Py17XNL_1302693.1;gene_name=conserved Plasmodium protein;locus_tag=Py17XNL_1302693
Py17XNL_13	AUGUSTUS	CDS	1167819	1169001	1	-	0	ID=Py17XNL_1302693.1-CDS2;Parent=Py17XNL_1302693.1;Name=Py17XNL_1302693.1-p1;transcript_id=Py17XNL_1302693.1;gene_name=conserved Plasmodium protein;locus_tag=Py17XNL_1302693;protein_id=Py17XNL_1302693.1-p1;product=conserved Plasmodium protein, unknown function
Py17XNL_13	AUGUSTUS	exon	1167819	1169056	.	-	.	ID=Py17XNL_1302693.1-exon2;Parent=Py17XNL_1302693.1;Name=Py17XNL_1302693.1-exon2;transcript_id=Py17XNL_1302693.1;gene_name=conserved Plasmodium protein;locus_tag=Py17XNL_1302693;protein_id=Py17XNL_1302693.1-p1;product=conserved Plasmodium protein, unknown function
Py17XNL_13	AUGUSTUS	start_codon	1168999	1169001	.	-	0	ID=Py17XNL_1302693.1-start1;Parent=Py17XNL_1302693.1;Name=Py17XNL_1302693.1-start1;transcript_id=Py17XNL_1302693.1;gene_name=conserved Plasmodium protein;locus_tag=Py17XNL_1302693
Py17XNL_13	AUGUSTUS	five_prime_UTR	1169002	1169056	0.93	-	.	ID=Py17XNL_1302693.1-5UTR1;Parent=Py17XNL_1302693.1;Name=Py17XNL_1302693.1-5UTR1;transcript_id=Py17XNL_1302693.1;gene_name=conserved Plasmodium protein;locus_tag=Py17XNL_1302693
Py17XNL_13	AUGUSTUS	transcription_start_site	1169056	1169056	.	-	.	ID=Py17XNL_1302693.1-tss1;Parent=Py17XNL_1302693.1;Name=Py17XNL_1302693.1-tss1;transcript_id=Py17XNL_1302693.1;gene_name=conserved Plasmodium protein;locus_tag=Py17XNL_1302693
###
Py17XNL_13	AUGUSTUS	gene	1171927	1177464	0.11	+	.	ID=Py17XNL_1302694;gene_id=Py17XNL_1302694;gene_name=Py17XNL_1302694;Name=CCP2;best_match=PY17X_1323300.1-p1;query_coverage=99.0;percentage_identity=100.0;locus_tag=Py17XNL_1302694
Py17XNL_13	AUGUSTUS	mRNA	1171927	1177464	0.11	+	.	ID=Py17XNL_1302694.1;Parent=Py17XNL_1302694;transcript_id=Py17XNL_1302694.1;gene_name=Py17XNL_1302694;Name=CCP2.1;best_match=PY17X_1323300.1-p1;query_coverage=99.0;percentage_identity=100.0;locus_tag=Py17XNL_1302694;protein_id=Py17XNL_1302694.1-p1;product=LCCL domain-containing protein
Py17XNL_13	AUGUSTUS	transcription_start_site	1171927	1171927	.	+	.	ID=Py17XNL_1302694.1-tss1;Parent=Py17XNL_1302694.1;Name=Py17XNL_1302694.1-tss1;transcript_id=Py17XNL_1302694.1;gene_name=CCP2;locus_tag=Py17XNL_1302694
Py17XNL_13	AUGUSTUS	five_prime_UTR	1171927	1171989	0.35	+	.	ID=Py17XNL_1302694.1-5UTR1;Parent=Py17XNL_1302694.1;Name=Py17XNL_1302694.1-5UTR1;transcript_id=Py17XNL_1302694.1;gene_name=CCP2;locus_tag=Py17XNL_1302694
Py17XNL_13	AUGUSTUS	exon	1171927	1172377	.	+	.	ID=Py17XNL_1302694.1-exon1;Parent=Py17XNL_1302694.1;Name=Py17XNL_1302694.1-exon1;transcript_id=Py17XNL_1302694.1;gene_name=CCP2;locus_tag=Py17XNL_1302694;protein_id=Py17XNL_1302694.1-p1;product=LCCL domain-containing protein
Py17XNL_13	AUGUSTUS	start_codon	1171990	1171992	.	+	0	ID=Py17XNL_1302694.1-start1;Parent=Py17XNL_1302694.1;Name=Py17XNL_1302694.1-start1;transcript_id=Py17XNL_1302694.1;gene_name=CCP2;locus_tag=Py17XNL_1302694
Py17XNL_13	AUGUSTUS	CDS	1171990	1172377	0.64	+	0	ID=Py17XNL_1302694.1-CDS1;Parent=Py17XNL_1302694.1;Name=Py17XNL_1302694.1-p1;transcript_id=Py17XNL_1302694.1;gene_name=CCP2;locus_tag=Py17XNL_1302694;protein_id=Py17XNL_1302694.1-p1;product=LCCL domain-containing protein
Py17XNL_13	AUGUSTUS	intron	1172378	1172636	1	+	.	ID=Py17XNL_1302694.1-intron1;Parent=Py17XNL_1302694.1;Name=Py17XNL_1302694.1-intron1;transcript_id=Py17XNL_1302694.1;gene_name=CCP2;locus_tag=Py17XNL_1302694
Py17XNL_13	AUGUSTUS	CDS	1172637	1177159	1	+	2	ID=Py17XNL_1302694.1-CDS2;Parent=Py17XNL_1302694.1;Name=Py17XNL_1302694.1-p1;transcript_id=Py17XNL_1302694.1;gene_name=CCP2;locus_tag=Py17XNL_1302694;protein_id=Py17XNL_1302694.1-p1;product=LCCL domain-containing protein
Py17XNL_13	AUGUSTUS	exon	1172637	1177464	.	+	.	ID=Py17XNL_1302694.1-exon2;Parent=Py17XNL_1302694.1;Name=Py17XNL_1302694.1-exon2;transcript_id=Py17XNL_1302694.1;gene_name=CCP2;locus_tag=Py17XNL_1302694;protein_id=Py17XNL_1302694.1-p1;product=LCCL domain-containing protein
Py17XNL_13	AUGUSTUS	stop_codon	1177157	1177159	.	+	0	ID=Py17XNL_1302694.1-stop1;Parent=Py17XNL_1302694.1;Name=Py17XNL_1302694.1-stop1;transcript_id=Py17XNL_1302694.1;gene_name=CCP2;locus_tag=Py17XNL_1302694
Py17XNL_13	AUGUSTUS	three_prime_UTR	1177160	1177464	0.29	+	.	ID=Py17XNL_1302694.1-3UTR1;Parent=Py17XNL_1302694.1;Name=Py17XNL_1302694.1-3UTR1;transcript_id=Py17XNL_1302694.1;gene_name=CCP2;locus_tag=Py17XNL_1302694
Py17XNL_13	AUGUSTUS	transcription_end_site	1177464	1177464	.	+	.	ID=Py17XNL_1302694.1-tts1;Parent=Py17XNL_1302694.1;Name=Py17XNL_1302694.1-tts1;transcript_id=Py17XNL_1302694.1;gene_name=CCP2;locus_tag=Py17XNL_1302694
###
Py17XNL_13	AUGUSTUS	gene	1177594	1179566	0.17	-	.	ID=Py17XNL_1302695;gene_id=Py17XNL_1302695;gene_name=Py17XNL_1302695;Name=PPRD;best_match=PY17X_1323400.1-p1;query_coverage=96.0;percentage_identity=100.0;locus_tag=Py17XNL_1302695
Py17XNL_13	AUGUSTUS	mRNA	1177594	1179566	0.1	-	.	ID=Py17XNL_1302695.1;Parent=Py17XNL_1302695;transcript_id=Py17XNL_1302695.1;gene_name=Py17XNL_1302695;Name=PPRD.1;best_match=PY17X_1323400.1-p1;query_coverage=93.0;percentage_identity=99.0;locus_tag=Py17XNL_1302695;protein_id=Py17XNL_1302695.1-p1;product=polyprenol reductase, putative
Py17XNL_13	AUGUSTUS	transcription_end_site	1177594	1177594	.	-	.	ID=Py17XNL_1302695.1-tts1;Parent=Py17XNL_1302695.1;Name=Py17XNL_1302695.1-tts1;transcript_id=Py17XNL_1302695.1;gene_name=PPRD;locus_tag=Py17XNL_1302695
Py17XNL_13	AUGUSTUS	three_prime_UTR	1177594	1177632	0.28	-	.	ID=Py17XNL_1302695.1-3UTR1;Parent=Py17XNL_1302695.1;Name=Py17XNL_1302695.1-3UTR1;transcript_id=Py17XNL_1302695.1;gene_name=PPRD;locus_tag=Py17XNL_1302695
Py17XNL_13	AUGUSTUS	exon	1177594	1177666	.	-	.	ID=Py17XNL_1302695.1-exon1;Parent=Py17XNL_1302695.1;Name=Py17XNL_1302695.1-exon1;transcript_id=Py17XNL_1302695.1;gene_name=PPRD;locus_tag=Py17XNL_1302695;protein_id=Py17XNL_1302695.1-p1;product=polyprenol reductase, putative
Py17XNL_13	AUGUSTUS	stop_codon	1177633	1177635	.	-	0	ID=Py17XNL_1302695.1-stop1;Parent=Py17XNL_1302695.1;Name=Py17XNL_1302695.1-stop1;transcript_id=Py17XNL_1302695.1;gene_name=PPRD;locus_tag=Py17XNL_1302695
Py17XNL_13	AUGUSTUS	CDS	1177633	1177666	1	-	1	ID=Py17XNL_1302695.1-CDS1;Parent=Py17XNL_1302695.1;Name=Py17XNL_1302695.1-p1;transcript_id=Py17XNL_1302695.1;gene_name=PPRD;locus_tag=Py17XNL_1302695;protein_id=Py17XNL_1302695.1-p1;product=polyprenol reductase, putative
Py17XNL_13	AUGUSTUS	intron	1177667	1177748	1	-	.	ID=Py17XNL_1302695.1-intron1;Parent=Py17XNL_1302695.1;Name=Py17XNL_1302695.1-intron1;transcript_id=Py17XNL_1302695.1;gene_name=PPRD;locus_tag=Py17XNL_1302695
Py17XNL_13	AUGUSTUS	CDS	1177749	1177800	1	-	2	ID=Py17XNL_1302695.1-CDS2;Parent=Py17XNL_1302695.1;Name=Py17XNL_1302695.1-p1;transcript_id=Py17XNL_1302695.1;gene_name=PPRD;locus_tag=Py17XNL_1302695;protein_id=Py17XNL_1302695.1-p1;product=polyprenol reductase, putative
Py17XNL_13	AUGUSTUS	exon	1177749	1177800	.	-	.	ID=Py17XNL_1302695.1-exon2;Parent=Py17XNL_1302695.1;Name=Py17XNL_1302695.1-exon2;transcript_id=Py17XNL_1302695.1;gene_name=PPRD;locus_tag=Py17XNL_1302695;protein_id=Py17XNL_1302695.1-p1;product=polyprenol reductase, putative
Py17XNL_13	AUGUSTUS	intron	1177801	1177923	1	-	.	ID=Py17XNL_1302695.1-intron2;Parent=Py17XNL_1302695.1;Name=Py17XNL_1302695.1-intron2;transcript_id=Py17XNL_1302695.1;gene_name=PPRD;locus_tag=Py17XNL_1302695
Py17XNL_13	AUGUSTUS	CDS	1177924	1177967	1	-	1	ID=Py17XNL_1302695.1-CDS3;Parent=Py17XNL_1302695.1;Name=Py17XNL_1302695.1-p1;transcript_id=Py17XNL_1302695.1;gene_name=PPRD;locus_tag=Py17XNL_1302695;protein_id=Py17XNL_1302695.1-p1;product=polyprenol reductase, putative
Py17XNL_13	AUGUSTUS	exon	1177924	1177967	.	-	.	ID=Py17XNL_1302695.1-exon3;Parent=Py17XNL_1302695.1;Name=Py17XNL_1302695.1-exon3;transcript_id=Py17XNL_1302695.1;gene_name=PPRD;locus_tag=Py17XNL_1302695;protein_id=Py17XNL_1302695.1-p1;product=polyprenol reductase, putative
Py17XNL_13	AUGUSTUS	intron	1177968	1178125	1	-	.	ID=Py17XNL_1302695.1-intron3;Parent=Py17XNL_1302695.1;Name=Py17XNL_1302695.1-intron3;transcript_id=Py17XNL_1302695.1;gene_name=PPRD;locus_tag=Py17XNL_1302695
Py17XNL_13	AUGUSTUS	CDS	1178126	1178255	1	-	2	ID=Py17XNL_1302695.1-CDS4;Parent=Py17XNL_1302695.1;Name=Py17XNL_1302695.1-p1;transcript_id=Py17XNL_1302695.1;gene_name=PPRD;locus_tag=Py17XNL_1302695;protein_id=Py17XNL_1302695.1-p1;product=polyprenol reductase, putative
Py17XNL_13	AUGUSTUS	exon	1178126	1178255	.	-	.	ID=Py17XNL_1302695.1-exon4;Parent=Py17XNL_1302695.1;Name=Py17XNL_1302695.1-exon4;transcript_id=Py17XNL_1302695.1;gene_name=PPRD;locus_tag=Py17XNL_1302695;protein_id=Py17XNL_1302695.1-p1;product=polyprenol reductase, putative
Py17XNL_13	AUGUSTUS	intron	1178256	1178380	1	-	.	ID=Py17XNL_1302695.1-intron4;Parent=Py17XNL_1302695.1;Name=Py17XNL_1302695.1-intron4;transcript_id=Py17XNL_1302695.1;gene_name=PPRD;locus_tag=Py17XNL_1302695
Py17XNL_13	AUGUSTUS	CDS	1178381	1178420	1	-	0	ID=Py17XNL_1302695.1-CDS5;Parent=Py17XNL_1302695.1;Name=Py17XNL_1302695.1-p1;transcript_id=Py17XNL_1302695.1;gene_name=PPRD;locus_tag=Py17XNL_1302695;protein_id=Py17XNL_1302695.1-p1;product=polyprenol reductase, putative
Py17XNL_13	AUGUSTUS	exon	1178381	1178420	.	-	.	ID=Py17XNL_1302695.1-exon5;Parent=Py17XNL_1302695.1;Name=Py17XNL_1302695.1-exon5;transcript_id=Py17XNL_1302695.1;gene_name=PPRD;locus_tag=Py17XNL_1302695;protein_id=Py17XNL_1302695.1-p1;product=polyprenol reductase, putative
Py17XNL_13	AUGUSTUS	intron	1178421	1178777	1	-	.	ID=Py17XNL_1302695.1-intron5;Parent=Py17XNL_1302695.1;Name=Py17XNL_1302695.1-intron5;transcript_id=Py17XNL_1302695.1;gene_name=PPRD;locus_tag=Py17XNL_1302695
Py17XNL_13	AUGUSTUS	CDS	1178778	1178784	1	-	1	ID=Py17XNL_1302695.1-CDS6;Parent=Py17XNL_1302695.1;Name=Py17XNL_1302695.1-p1;transcript_id=Py17XNL_1302695.1;gene_name=PPRD;locus_tag=Py17XNL_1302695;protein_id=Py17XNL_1302695.1-p1;product=polyprenol reductase, putative
Py17XNL_13	AUGUSTUS	exon	1178778	1178784	.	-	.	ID=Py17XNL_1302695.1-exon6;Parent=Py17XNL_1302695.1;Name=Py17XNL_1302695.1-exon6;transcript_id=Py17XNL_1302695.1;gene_name=PPRD;locus_tag=Py17XNL_1302695;protein_id=Py17XNL_1302695.1-p1;product=polyprenol reductase, putative
Py17XNL_13	AUGUSTUS	intron	1178785	1178864	0.86	-	.	ID=Py17XNL_1302695.1-intron6;Parent=Py17XNL_1302695.1;Name=Py17XNL_1302695.1-intron6;transcript_id=Py17XNL_1302695.1;gene_name=PPRD;locus_tag=Py17XNL_1302695
Py17XNL_13	AUGUSTUS	CDS	1178865	1178881	0.55	-	0	ID=Py17XNL_1302695.1-CDS7;Parent=Py17XNL_1302695.1;Name=Py17XNL_1302695.1-p1;transcript_id=Py17XNL_1302695.1;gene_name=PPRD;locus_tag=Py17XNL_1302695;protein_id=Py17XNL_1302695.1-p1;product=polyprenol reductase, putative
Py17XNL_13	AUGUSTUS	exon	1178865	1178910	.	-	.	ID=Py17XNL_1302695.1-exon7;Parent=Py17XNL_1302695.1;Name=Py17XNL_1302695.1-exon7;transcript_id=Py17XNL_1302695.1;gene_name=PPRD;locus_tag=Py17XNL_1302695;protein_id=Py17XNL_1302695.1-p1;product=polyprenol reductase, putative
Py17XNL_13	AUGUSTUS	start_codon	1178879	1178881	.	-	0	ID=Py17XNL_1302695.1-start1;Parent=Py17XNL_1302695.1;Name=Py17XNL_1302695.1-start1;transcript_id=Py17XNL_1302695.1;gene_name=PPRD;locus_tag=Py17XNL_1302695
Py17XNL_13	AUGUSTUS	five_prime_UTR	1178882	1178910	0.55	-	.	ID=Py17XNL_1302695.1-5UTR1;Parent=Py17XNL_1302695.1;Name=Py17XNL_1302695.1-5UTR1;transcript_id=Py17XNL_1302695.1;gene_name=PPRD;locus_tag=Py17XNL_1302695
Py17XNL_13	AUGUSTUS	five_prime_UTR	1179147	1179180	0.55	-	.	ID=Py17XNL_1302695.1-5UTR2;Parent=Py17XNL_1302695.1;Name=Py17XNL_1302695.1-5UTR2;transcript_id=Py17XNL_1302695.1;gene_name=PPRD;locus_tag=Py17XNL_1302695
Py17XNL_13	AUGUSTUS	exon	1179147	1179180	.	-	.	ID=Py17XNL_1302695.1-exon8;Parent=Py17XNL_1302695.1;Name=Py17XNL_1302695.1-exon8;transcript_id=Py17XNL_1302695.1;gene_name=PPRD;locus_tag=Py17XNL_1302695;protein_id=Py17XNL_1302695.1-p1;product=polyprenol reductase, putative
Py17XNL_13	AUGUSTUS	five_prime_UTR	1179283	1179566	0.38	-	.	ID=Py17XNL_1302695.1-5UTR3;Parent=Py17XNL_1302695.1;Name=Py17XNL_1302695.1-5UTR3;transcript_id=Py17XNL_1302695.1;gene_name=PPRD;locus_tag=Py17XNL_1302695
Py17XNL_13	AUGUSTUS	exon	1179283	1179566	.	-	.	ID=Py17XNL_1302695.1-exon9;Parent=Py17XNL_1302695.1;Name=Py17XNL_1302695.1-exon9;transcript_id=Py17XNL_1302695.1;gene_name=PPRD;locus_tag=Py17XNL_1302695;protein_id=Py17XNL_1302695.1-p1;product=polyprenol reductase, putative
Py17XNL_13	AUGUSTUS	transcription_start_site	1179566	1179566	.	-	.	ID=Py17XNL_1302695.1-tss1;Parent=Py17XNL_1302695.1;Name=Py17XNL_1302695.1-tss1;transcript_id=Py17XNL_1302695.1;gene_name=PPRD;locus_tag=Py17XNL_1302695
Py17XNL_13	AUGUSTUS	mRNA	1177594	1179566	0.07	-	.	ID=Py17XNL_1302695.2;Parent=Py17XNL_1302695;transcript_id=Py17XNL_1302695.2;gene_name=Py17XNL_1302695;Name=PPRD.2;best_match=PY17X_1323400.1-p1;query_coverage=96.0;percentage_identity=100.0;locus_tag=Py17XNL_1302695;protein_id=Py17XNL_1302695.2-p2;product=polyprenol reductase, putative
Py17XNL_13	AUGUSTUS	transcription_end_site	1177594	1177594	.	-	.	ID=Py17XNL_1302695.2-tts1;Parent=Py17XNL_1302695.2;Name=Py17XNL_1302695.2-tts1;transcript_id=Py17XNL_1302695.2;gene_name=PPRD;locus_tag=Py17XNL_1302695
Py17XNL_13	AUGUSTUS	three_prime_UTR	1177594	1177632	0.2	-	.	ID=Py17XNL_1302695.2-3UTR1;Parent=Py17XNL_1302695.2;Name=Py17XNL_1302695.2-3UTR1;transcript_id=Py17XNL_1302695.2;gene_name=PPRD;locus_tag=Py17XNL_1302695
Py17XNL_13	AUGUSTUS	exon	1177594	1177666	.	-	.	ID=Py17XNL_1302695.2-exon1;Parent=Py17XNL_1302695.2;Name=Py17XNL_1302695.2-exon1;transcript_id=Py17XNL_1302695.2;gene_name=PPRD;locus_tag=Py17XNL_1302695;protein_id=Py17XNL_1302695.2-p2;product=polyprenol reductase, putative
Py17XNL_13	AUGUSTUS	stop_codon	1177633	1177635	.	-	0	ID=Py17XNL_1302695.2-stop1;Parent=Py17XNL_1302695.2;Name=Py17XNL_1302695.2-stop1;transcript_id=Py17XNL_1302695.2;gene_name=PPRD;locus_tag=Py17XNL_1302695
Py17XNL_13	AUGUSTUS	CDS	1177633	1177666	1	-	1	ID=Py17XNL_1302695.2-CDS1;Parent=Py17XNL_1302695.2;Name=Py17XNL_1302695.2-p2;transcript_id=Py17XNL_1302695.2;gene_name=PPRD;locus_tag=Py17XNL_1302695;protein_id=Py17XNL_1302695.2-p2;product=polyprenol reductase, putative
Py17XNL_13	AUGUSTUS	intron	1177667	1177748	1	-	.	ID=Py17XNL_1302695.2-intron1;Parent=Py17XNL_1302695.2;Name=Py17XNL_1302695.2-intron1;transcript_id=Py17XNL_1302695.2;gene_name=PPRD;locus_tag=Py17XNL_1302695
Py17XNL_13	AUGUSTUS	CDS	1177749	1177800	1	-	2	ID=Py17XNL_1302695.2-CDS2;Parent=Py17XNL_1302695.2;Name=Py17XNL_1302695.2-p2;transcript_id=Py17XNL_1302695.2;gene_name=PPRD;locus_tag=Py17XNL_1302695;protein_id=Py17XNL_1302695.2-p2;product=polyprenol reductase, putative
Py17XNL_13	AUGUSTUS	exon	1177749	1177800	.	-	.	ID=Py17XNL_1302695.2-exon2;Parent=Py17XNL_1302695.2;Name=Py17XNL_1302695.2-exon2;transcript_id=Py17XNL_1302695.2;gene_name=PPRD;locus_tag=Py17XNL_1302695;protein_id=Py17XNL_1302695.2-p2;product=polyprenol reductase, putative
Py17XNL_13	AUGUSTUS	intron	1177801	1177923	1	-	.	ID=Py17XNL_1302695.2-intron2;Parent=Py17XNL_1302695.2;Name=Py17XNL_1302695.2-intron2;transcript_id=Py17XNL_1302695.2;gene_name=PPRD;locus_tag=Py17XNL_1302695
Py17XNL_13	AUGUSTUS	CDS	1177924	1177967	1	-	1	ID=Py17XNL_1302695.2-CDS3;Parent=Py17XNL_1302695.2;Name=Py17XNL_1302695.2-p2;transcript_id=Py17XNL_1302695.2;gene_name=PPRD;locus_tag=Py17XNL_1302695;protein_id=Py17XNL_1302695.2-p2;product=polyprenol reductase, putative
Py17XNL_13	AUGUSTUS	exon	1177924	1177967	.	-	.	ID=Py17XNL_1302695.2-exon3;Parent=Py17XNL_1302695.2;Name=Py17XNL_1302695.2-exon3;transcript_id=Py17XNL_1302695.2;gene_name=PPRD;locus_tag=Py17XNL_1302695;protein_id=Py17XNL_1302695.2-p2;product=polyprenol reductase, putative
Py17XNL_13	AUGUSTUS	intron	1177968	1178125	1	-	.	ID=Py17XNL_1302695.2-intron3;Parent=Py17XNL_1302695.2;Name=Py17XNL_1302695.2-intron3;transcript_id=Py17XNL_1302695.2;gene_name=PPRD;locus_tag=Py17XNL_1302695
Py17XNL_13	AUGUSTUS	CDS	1178126	1178255	1	-	2	ID=Py17XNL_1302695.2-CDS4;Parent=Py17XNL_1302695.2;Name=Py17XNL_1302695.2-p2;transcript_id=Py17XNL_1302695.2;gene_name=PPRD;locus_tag=Py17XNL_1302695;protein_id=Py17XNL_1302695.2-p2;product=polyprenol reductase, putative
Py17XNL_13	AUGUSTUS	exon	1178126	1178255	.	-	.	ID=Py17XNL_1302695.2-exon4;Parent=Py17XNL_1302695.2;Name=Py17XNL_1302695.2-exon4;transcript_id=Py17XNL_1302695.2;gene_name=PPRD;locus_tag=Py17XNL_1302695;protein_id=Py17XNL_1302695.2-p2;product=polyprenol reductase, putative
Py17XNL_13	AUGUSTUS	intron	1178256	1178380	1	-	.	ID=Py17XNL_1302695.2-intron4;Parent=Py17XNL_1302695.2;Name=Py17XNL_1302695.2-intron4;transcript_id=Py17XNL_1302695.2;gene_name=PPRD;locus_tag=Py17XNL_1302695
Py17XNL_13	AUGUSTUS	CDS	1178381	1178420	1	-	0	ID=Py17XNL_1302695.2-CDS5;Parent=Py17XNL_1302695.2;Name=Py17XNL_1302695.2-p2;transcript_id=Py17XNL_1302695.2;gene_name=PPRD;locus_tag=Py17XNL_1302695;protein_id=Py17XNL_1302695.2-p2;product=polyprenol reductase, putative
Py17XNL_13	AUGUSTUS	exon	1178381	1178420	.	-	.	ID=Py17XNL_1302695.2-exon5;Parent=Py17XNL_1302695.2;Name=Py17XNL_1302695.2-exon5;transcript_id=Py17XNL_1302695.2;gene_name=PPRD;locus_tag=Py17XNL_1302695;protein_id=Py17XNL_1302695.2-p2;product=polyprenol reductase, putative
Py17XNL_13	AUGUSTUS	intron	1178421	1178552	0.96	-	.	ID=Py17XNL_1302695.2-intron5;Parent=Py17XNL_1302695.2;Name=Py17XNL_1302695.2-intron5;transcript_id=Py17XNL_1302695.2;gene_name=PPRD;locus_tag=Py17XNL_1302695
Py17XNL_13	AUGUSTUS	CDS	1178553	1178658	0.75	-	1	ID=Py17XNL_1302695.2-CDS6;Parent=Py17XNL_1302695.2;Name=Py17XNL_1302695.2-p2;transcript_id=Py17XNL_1302695.2;gene_name=PPRD;locus_tag=Py17XNL_1302695;protein_id=Py17XNL_1302695.2-p2;product=polyprenol reductase, putative
Py17XNL_13	AUGUSTUS	exon	1178553	1178658	.	-	.	ID=Py17XNL_1302695.2-exon6;Parent=Py17XNL_1302695.2;Name=Py17XNL_1302695.2-exon6;transcript_id=Py17XNL_1302695.2;gene_name=PPRD;locus_tag=Py17XNL_1302695;protein_id=Py17XNL_1302695.2-p2;product=polyprenol reductase, putative
Py17XNL_13	AUGUSTUS	intron	1178659	1178777	0.75	-	.	ID=Py17XNL_1302695.2-intron6;Parent=Py17XNL_1302695.2;Name=Py17XNL_1302695.2-intron6;transcript_id=Py17XNL_1302695.2;gene_name=PPRD;locus_tag=Py17XNL_1302695
Py17XNL_13	AUGUSTUS	CDS	1178778	1178910	0.67	-	2	ID=Py17XNL_1302695.2-CDS7;Parent=Py17XNL_1302695.2;Name=Py17XNL_1302695.2-p2;transcript_id=Py17XNL_1302695.2;gene_name=PPRD;locus_tag=Py17XNL_1302695;protein_id=Py17XNL_1302695.2-p2;product=polyprenol reductase, putative
Py17XNL_13	AUGUSTUS	exon	1178778	1178910	.	-	.	ID=Py17XNL_1302695.2-exon7;Parent=Py17XNL_1302695.2;Name=Py17XNL_1302695.2-exon7;transcript_id=Py17XNL_1302695.2;gene_name=PPRD;locus_tag=Py17XNL_1302695;protein_id=Py17XNL_1302695.2-p2;product=polyprenol reductase, putative
Py17XNL_13	AUGUSTUS	intron	1178911	1179146	0.87	-	.	ID=Py17XNL_1302695.2-intron7;Parent=Py17XNL_1302695.2;Name=Py17XNL_1302695.2-intron7;transcript_id=Py17XNL_1302695.2;gene_name=PPRD;locus_tag=Py17XNL_1302695
Py17XNL_13	AUGUSTUS	CDS	1179147	1179180	0.66	-	0	ID=Py17XNL_1302695.2-CDS8;Parent=Py17XNL_1302695.2;Name=Py17XNL_1302695.2-p2;transcript_id=Py17XNL_1302695.2;gene_name=PPRD;locus_tag=Py17XNL_1302695;protein_id=Py17XNL_1302695.2-p2;product=polyprenol reductase, putative
Py17XNL_13	AUGUSTUS	exon	1179147	1179180	.	-	.	ID=Py17XNL_1302695.2-exon8;Parent=Py17XNL_1302695.2;Name=Py17XNL_1302695.2-exon8;transcript_id=Py17XNL_1302695.2;gene_name=PPRD;locus_tag=Py17XNL_1302695;protein_id=Py17XNL_1302695.2-p2;product=polyprenol reductase, putative
Py17XNL_13	AUGUSTUS	intron	1179181	1179392	0.66	-	.	ID=Py17XNL_1302695.2-intron8;Parent=Py17XNL_1302695.2;Name=Py17XNL_1302695.2-intron8;transcript_id=Py17XNL_1302695.2;gene_name=PPRD;locus_tag=Py17XNL_1302695
Py17XNL_13	AUGUSTUS	CDS	1179393	1179410	0.66	-	0	ID=Py17XNL_1302695.2-CDS9;Parent=Py17XNL_1302695.2;Name=Py17XNL_1302695.2-p2;transcript_id=Py17XNL_1302695.2;gene_name=PPRD;locus_tag=Py17XNL_1302695;protein_id=Py17XNL_1302695.2-p2;product=polyprenol reductase, putative
Py17XNL_13	AUGUSTUS	exon	1179393	1179566	.	-	.	ID=Py17XNL_1302695.2-exon9;Parent=Py17XNL_1302695.2;Name=Py17XNL_1302695.2-exon9;transcript_id=Py17XNL_1302695.2;gene_name=PPRD;locus_tag=Py17XNL_1302695;protein_id=Py17XNL_1302695.2-p2;product=polyprenol reductase, putative
Py17XNL_13	AUGUSTUS	start_codon	1179408	1179410	.	-	0	ID=Py17XNL_1302695.2-start1;Parent=Py17XNL_1302695.2;Name=Py17XNL_1302695.2-start1;transcript_id=Py17XNL_1302695.2;gene_name=PPRD;locus_tag=Py17XNL_1302695
Py17XNL_13	AUGUSTUS	five_prime_UTR	1179411	1179566	0.17	-	.	ID=Py17XNL_1302695.2-5UTR1;Parent=Py17XNL_1302695.2;Name=Py17XNL_1302695.2-5UTR1;transcript_id=Py17XNL_1302695.2;gene_name=PPRD;locus_tag=Py17XNL_1302695
Py17XNL_13	AUGUSTUS	transcription_start_site	1179566	1179566	.	-	.	ID=Py17XNL_1302695.2-tss1;Parent=Py17XNL_1302695.2;Name=Py17XNL_1302695.2-tss1;transcript_id=Py17XNL_1302695.2;gene_name=PPRD;locus_tag=Py17XNL_1302695
###
Py17XNL_13	AUGUSTUS	gene	1182097	1184528	0.07	+	.	ID=Py17XNL_1302696;gene_id=Py17XNL_1302696;gene_name=Py17XNL_1302696;Name=ApiAP2;best_match=PY17X_1323500.1-p1;query_coverage=99.0;percentage_identity=100.0;locus_tag=Py17XNL_1302696
Py17XNL_13	AUGUSTUS	mRNA	1182097	1184528	0.07	+	.	ID=Py17XNL_1302696.1;Parent=Py17XNL_1302696;transcript_id=Py17XNL_1302696.1;gene_name=Py17XNL_1302696;Name=ApiAP2.1;best_match=PY17X_1323500.1-p1;query_coverage=99.0;percentage_identity=100.0;locus_tag=Py17XNL_1302696;protein_id=Py17XNL_1302696.1-p1;product=AP2 domain transcription factor AP2-HC, putative
Py17XNL_13	AUGUSTUS	transcription_start_site	1182097	1182097	.	+	.	ID=Py17XNL_1302696.1-tss1;Parent=Py17XNL_1302696.1;Name=Py17XNL_1302696.1-tss1;transcript_id=Py17XNL_1302696.1;gene_name=ApiAP2;locus_tag=Py17XNL_1302696
Py17XNL_13	AUGUSTUS	five_prime_UTR	1182097	1182360	0.34	+	.	ID=Py17XNL_1302696.1-5UTR1;Parent=Py17XNL_1302696.1;Name=Py17XNL_1302696.1-5UTR1;transcript_id=Py17XNL_1302696.1;gene_name=ApiAP2;locus_tag=Py17XNL_1302696
Py17XNL_13	AUGUSTUS	exon	1182097	1184528	.	+	.	ID=Py17XNL_1302696.1-exon1;Parent=Py17XNL_1302696.1;Name=Py17XNL_1302696.1-exon1;transcript_id=Py17XNL_1302696.1;gene_name=ApiAP2;locus_tag=Py17XNL_1302696;protein_id=Py17XNL_1302696.1-p1;product=AP2 domain transcription factor AP2-HC, putative
Py17XNL_13	AUGUSTUS	start_codon	1182361	1182363	.	+	0	ID=Py17XNL_1302696.1-start1;Parent=Py17XNL_1302696.1;Name=Py17XNL_1302696.1-start1;transcript_id=Py17XNL_1302696.1;gene_name=ApiAP2;locus_tag=Py17XNL_1302696
Py17XNL_13	AUGUSTUS	CDS	1182361	1184505	0.8	+	0	ID=Py17XNL_1302696.1-CDS1;Parent=Py17XNL_1302696.1;Name=Py17XNL_1302696.1-p1;transcript_id=Py17XNL_1302696.1;gene_name=ApiAP2;locus_tag=Py17XNL_1302696;protein_id=Py17XNL_1302696.1-p1;product=AP2 domain transcription factor AP2-HC, putative
Py17XNL_13	AUGUSTUS	stop_codon	1184503	1184505	.	+	0	ID=Py17XNL_1302696.1-stop1;Parent=Py17XNL_1302696.1;Name=Py17XNL_1302696.1-stop1;transcript_id=Py17XNL_1302696.1;gene_name=ApiAP2;locus_tag=Py17XNL_1302696
Py17XNL_13	AUGUSTUS	three_prime_UTR	1184506	1184528	0.15	+	.	ID=Py17XNL_1302696.1-3UTR1;Parent=Py17XNL_1302696.1;Name=Py17XNL_1302696.1-3UTR1;transcript_id=Py17XNL_1302696.1;gene_name=ApiAP2;locus_tag=Py17XNL_1302696
Py17XNL_13	AUGUSTUS	transcription_end_site	1184528	1184528	.	+	.	ID=Py17XNL_1302696.1-tts1;Parent=Py17XNL_1302696.1;Name=Py17XNL_1302696.1-tts1;transcript_id=Py17XNL_1302696.1;gene_name=ApiAP2;locus_tag=Py17XNL_1302696
###
Py17XNL_13	AUGUSTUS	gene	1184936	1187266	0.06	-	.	ID=Py17XNL_1302697;gene_id=Py17XNL_1302697;gene_name=Py17XNL_1302697;Name=serine hydroxymethyltransferase;best_match=PY17X_1323600.1-p1;query_coverage=99.0;percentage_identity=100.0;locus_tag=Py17XNL_1302697
Py17XNL_13	AUGUSTUS	mRNA	1184936	1187266	0.06	-	.	ID=Py17XNL_1302697.1;Parent=Py17XNL_1302697;transcript_id=Py17XNL_1302697.1;gene_name=Py17XNL_1302697;Name=serine hydroxymethyltransferase.1;best_match=PY17X_1323600.1-p1;query_coverage=99.0;percentage_identity=100.0;locus_tag=Py17XNL_1302697;protein_id=Py17XNL_1302697.1-p1;product=serine hydroxymethyltransferase, putative
Py17XNL_13	AUGUSTUS	transcription_end_site	1184936	1184936	.	-	.	ID=Py17XNL_1302697.1-tts1;Parent=Py17XNL_1302697.1;Name=Py17XNL_1302697.1-tts1;transcript_id=Py17XNL_1302697.1;gene_name=serine hydroxymethyltransferase;locus_tag=Py17XNL_1302697
Py17XNL_13	AUGUSTUS	three_prime_UTR	1184936	1185304	0.19	-	.	ID=Py17XNL_1302697.1-3UTR1;Parent=Py17XNL_1302697.1;Name=Py17XNL_1302697.1-3UTR1;transcript_id=Py17XNL_1302697.1;gene_name=serine hydroxymethyltransferase;locus_tag=Py17XNL_1302697
Py17XNL_13	AUGUSTUS	exon	1184936	1187266	.	-	.	ID=Py17XNL_1302697.1-exon1;Parent=Py17XNL_1302697.1;Name=Py17XNL_1302697.1-exon1;transcript_id=Py17XNL_1302697.1;gene_name=serine hydroxymethyltransferase;locus_tag=Py17XNL_1302697;protein_id=Py17XNL_1302697.1-p1;product=serine hydroxymethyltransferase, putative
Py17XNL_13	AUGUSTUS	stop_codon	1185305	1185307	.	-	0	ID=Py17XNL_1302697.1-stop1;Parent=Py17XNL_1302697.1;Name=Py17XNL_1302697.1-stop1;transcript_id=Py17XNL_1302697.1;gene_name=serine hydroxymethyltransferase;locus_tag=Py17XNL_1302697
Py17XNL_13	AUGUSTUS	CDS	1185305	1186759	1	-	0	ID=Py17XNL_1302697.1-CDS1;Parent=Py17XNL_1302697.1;Name=Py17XNL_1302697.1-p1;transcript_id=Py17XNL_1302697.1;gene_name=serine hydroxymethyltransferase;locus_tag=Py17XNL_1302697;protein_id=Py17XNL_1302697.1-p1;product=serine hydroxymethyltransferase, putative
Py17XNL_13	AUGUSTUS	start_codon	1186757	1186759	.	-	0	ID=Py17XNL_1302697.1-start1;Parent=Py17XNL_1302697.1;Name=Py17XNL_1302697.1-start1;transcript_id=Py17XNL_1302697.1;gene_name=serine hydroxymethyltransferase;locus_tag=Py17XNL_1302697
Py17XNL_13	AUGUSTUS	five_prime_UTR	1186760	1187266	0.26	-	.	ID=Py17XNL_1302697.1-5UTR1;Parent=Py17XNL_1302697.1;Name=Py17XNL_1302697.1-5UTR1;transcript_id=Py17XNL_1302697.1;gene_name=serine hydroxymethyltransferase;locus_tag=Py17XNL_1302697
Py17XNL_13	AUGUSTUS	transcription_start_site	1187266	1187266	.	-	.	ID=Py17XNL_1302697.1-tss1;Parent=Py17XNL_1302697.1;Name=Py17XNL_1302697.1-tss1;transcript_id=Py17XNL_1302697.1;gene_name=serine hydroxymethyltransferase;locus_tag=Py17XNL_1302697
###
Py17XNL_13	AUGUSTUS	gene	1187697	1190241	0.07	+	.	ID=Py17XNL_1302698;gene_id=Py17XNL_1302698;gene_name=Py17XNL_1302698;Name=conserved Plasmodium protein;best_match=PY17X_1323700.1-p1;query_coverage=99.0;percentage_identity=100.0;locus_tag=Py17XNL_1302698
Py17XNL_13	AUGUSTUS	mRNA	1187697	1190241	0.07	+	.	ID=Py17XNL_1302698.1;Parent=Py17XNL_1302698;transcript_id=Py17XNL_1302698.1;gene_name=Py17XNL_1302698;Name=conserved Plasmodium protein.1;best_match=PY17X_1323700.1-p1;query_coverage=99.0;percentage_identity=100.0;locus_tag=Py17XNL_1302698;protein_id=Py17XNL_1302698.1-p1;product=conserved Plasmodium protein, unknown function
Py17XNL_13	AUGUSTUS	transcription_start_site	1187697	1187697	.	+	.	ID=Py17XNL_1302698.1-tss1;Parent=Py17XNL_1302698.1;Name=Py17XNL_1302698.1-tss1;transcript_id=Py17XNL_1302698.1;gene_name=conserved Plasmodium protein;locus_tag=Py17XNL_1302698
Py17XNL_13	AUGUSTUS	five_prime_UTR	1187697	1187763	0.16	+	.	ID=Py17XNL_1302698.1-5UTR1;Parent=Py17XNL_1302698.1;Name=Py17XNL_1302698.1-5UTR1;transcript_id=Py17XNL_1302698.1;gene_name=conserved Plasmodium protein;locus_tag=Py17XNL_1302698
Py17XNL_13	AUGUSTUS	exon	1187697	1190241	.	+	.	ID=Py17XNL_1302698.1-exon1;Parent=Py17XNL_1302698.1;Name=Py17XNL_1302698.1-exon1;transcript_id=Py17XNL_1302698.1;gene_name=conserved Plasmodium protein;locus_tag=Py17XNL_1302698;protein_id=Py17XNL_1302698.1-p1;product=conserved Plasmodium protein, unknown function
Py17XNL_13	AUGUSTUS	start_codon	1187764	1187766	.	+	0	ID=Py17XNL_1302698.1-start1;Parent=Py17XNL_1302698.1;Name=Py17XNL_1302698.1-start1;transcript_id=Py17XNL_1302698.1;gene_name=conserved Plasmodium protein;locus_tag=Py17XNL_1302698
Py17XNL_13	AUGUSTUS	CDS	1187764	1190214	0.34	+	0	ID=Py17XNL_1302698.1-CDS1;Parent=Py17XNL_1302698.1;Name=Py17XNL_1302698.1-p1;transcript_id=Py17XNL_1302698.1;gene_name=conserved Plasmodium protein;locus_tag=Py17XNL_1302698;protein_id=Py17XNL_1302698.1-p1;product=conserved Plasmodium protein, unknown function
Py17XNL_13	AUGUSTUS	stop_codon	1190212	1190214	.	+	0	ID=Py17XNL_1302698.1-stop1;Parent=Py17XNL_1302698.1;Name=Py17XNL_1302698.1-stop1;transcript_id=Py17XNL_1302698.1;gene_name=conserved Plasmodium protein;locus_tag=Py17XNL_1302698
Py17XNL_13	AUGUSTUS	three_prime_UTR	1190215	1190241	0.53	+	.	ID=Py17XNL_1302698.1-3UTR1;Parent=Py17XNL_1302698.1;Name=Py17XNL_1302698.1-3UTR1;transcript_id=Py17XNL_1302698.1;gene_name=conserved Plasmodium protein;locus_tag=Py17XNL_1302698
Py17XNL_13	AUGUSTUS	transcription_end_site	1190241	1190241	.	+	.	ID=Py17XNL_1302698.1-tts1;Parent=Py17XNL_1302698.1;Name=Py17XNL_1302698.1-tts1;transcript_id=Py17XNL_1302698.1;gene_name=conserved Plasmodium protein;locus_tag=Py17XNL_1302698
###
Py17XNL_13	AUGUSTUS	gene	1190453	1192136	0.09	-	.	ID=Py17XNL_1302699;gene_id=Py17XNL_1302699;gene_name=Py17XNL_1302699;Name=conserved Plasmodium protein;best_match=PY17X_1323800.1-p1;query_coverage=99.0;percentage_identity=100.0;locus_tag=Py17XNL_1302699
Py17XNL_13	AUGUSTUS	mRNA	1190453	1192136	0.09	-	.	ID=Py17XNL_1302699.1;Parent=Py17XNL_1302699;transcript_id=Py17XNL_1302699.1;gene_name=Py17XNL_1302699;Name=conserved Plasmodium protein.1;best_match=PY17X_1323800.1-p1;query_coverage=99.0;percentage_identity=100.0;locus_tag=Py17XNL_1302699;protein_id=Py17XNL_1302699.1-p1;product=conserved Plasmodium protein, unknown function
Py17XNL_13	AUGUSTUS	transcription_end_site	1190453	1190453	.	-	.	ID=Py17XNL_1302699.1-tts1;Parent=Py17XNL_1302699.1;Name=Py17XNL_1302699.1-tts1;transcript_id=Py17XNL_1302699.1;gene_name=conserved Plasmodium protein;locus_tag=Py17XNL_1302699
Py17XNL_13	AUGUSTUS	three_prime_UTR	1190453	1190526	0.15	-	.	ID=Py17XNL_1302699.1-3UTR1;Parent=Py17XNL_1302699.1;Name=Py17XNL_1302699.1-3UTR1;transcript_id=Py17XNL_1302699.1;gene_name=conserved Plasmodium protein;locus_tag=Py17XNL_1302699
Py17XNL_13	AUGUSTUS	exon	1190453	1192136	.	-	.	ID=Py17XNL_1302699.1-exon1;Parent=Py17XNL_1302699.1;Name=Py17XNL_1302699.1-exon1;transcript_id=Py17XNL_1302699.1;gene_name=conserved Plasmodium protein;locus_tag=Py17XNL_1302699;protein_id=Py17XNL_1302699.1-p1;product=conserved Plasmodium protein, unknown function
Py17XNL_13	AUGUSTUS	stop_codon	1190527	1190529	.	-	0	ID=Py17XNL_1302699.1-stop1;Parent=Py17XNL_1302699.1;Name=Py17XNL_1302699.1-stop1;transcript_id=Py17XNL_1302699.1;gene_name=conserved Plasmodium protein;locus_tag=Py17XNL_1302699
Py17XNL_13	AUGUSTUS	CDS	1190527	1191921	0.91	-	0	ID=Py17XNL_1302699.1-CDS1;Parent=Py17XNL_1302699.1;Name=Py17XNL_1302699.1-p1;transcript_id=Py17XNL_1302699.1;gene_name=conserved Plasmodium protein;locus_tag=Py17XNL_1302699;protein_id=Py17XNL_1302699.1-p1;product=conserved Plasmodium protein, unknown function
Py17XNL_13	AUGUSTUS	start_codon	1191919	1191921	.	-	0	ID=Py17XNL_1302699.1-start1;Parent=Py17XNL_1302699.1;Name=Py17XNL_1302699.1-start1;transcript_id=Py17XNL_1302699.1;gene_name=conserved Plasmodium protein;locus_tag=Py17XNL_1302699
Py17XNL_13	AUGUSTUS	five_prime_UTR	1191922	1192136	0.4	-	.	ID=Py17XNL_1302699.1-5UTR1;Parent=Py17XNL_1302699.1;Name=Py17XNL_1302699.1-5UTR1;transcript_id=Py17XNL_1302699.1;gene_name=conserved Plasmodium protein;locus_tag=Py17XNL_1302699
Py17XNL_13	AUGUSTUS	transcription_start_site	1192136	1192136	.	-	.	ID=Py17XNL_1302699.1-tss1;Parent=Py17XNL_1302699.1;Name=Py17XNL_1302699.1-tss1;transcript_id=Py17XNL_1302699.1;gene_name=conserved Plasmodium protein;locus_tag=Py17XNL_1302699
###
Py17XNL_13	AUGUSTUS	gene	1192984	1196006	0.12	-	.	ID=Py17XNL_1302700;gene_id=Py17XNL_1302700;gene_name=Py17XNL_1302700;Name=UIS25;best_match=PY17X_1323900.1-p1;query_coverage=99.0;percentage_identity=100.0;locus_tag=Py17XNL_1302700
Py17XNL_13	AUGUSTUS	mRNA	1192984	1196006	0.12	-	.	ID=Py17XNL_1302700.1;Parent=Py17XNL_1302700;transcript_id=Py17XNL_1302700.1;gene_name=Py17XNL_1302700;Name=UIS25.1;best_match=PY17X_1323900.1-p1;query_coverage=99.0;percentage_identity=100.0;locus_tag=Py17XNL_1302700;protein_id=Py17XNL_1302700.1-p1;product=conserved Plasmodium protein, unknown function
Py17XNL_13	AUGUSTUS	transcription_end_site	1192984	1192984	.	-	.	ID=Py17XNL_1302700.1-tts1;Parent=Py17XNL_1302700.1;Name=Py17XNL_1302700.1-tts1;transcript_id=Py17XNL_1302700.1;gene_name=UIS25;locus_tag=Py17XNL_1302700
Py17XNL_13	AUGUSTUS	three_prime_UTR	1192984	1193009	0.51	-	.	ID=Py17XNL_1302700.1-3UTR1;Parent=Py17XNL_1302700.1;Name=Py17XNL_1302700.1-3UTR1;transcript_id=Py17XNL_1302700.1;gene_name=UIS25;locus_tag=Py17XNL_1302700
Py17XNL_13	AUGUSTUS	exon	1192984	1195024	.	-	.	ID=Py17XNL_1302700.1-exon1;Parent=Py17XNL_1302700.1;Name=Py17XNL_1302700.1-exon1;transcript_id=Py17XNL_1302700.1;gene_name=UIS25;locus_tag=Py17XNL_1302700;protein_id=Py17XNL_1302700.1-p1;product=conserved Plasmodium protein, unknown function
Py17XNL_13	AUGUSTUS	stop_codon	1193010	1193012	.	-	0	ID=Py17XNL_1302700.1-stop1;Parent=Py17XNL_1302700.1;Name=Py17XNL_1302700.1-stop1;transcript_id=Py17XNL_1302700.1;gene_name=UIS25;locus_tag=Py17XNL_1302700
Py17XNL_13	AUGUSTUS	CDS	1193010	1195024	1	-	2	ID=Py17XNL_1302700.1-CDS1;Parent=Py17XNL_1302700.1;Name=Py17XNL_1302700.1-p1;transcript_id=Py17XNL_1302700.1;gene_name=UIS25;locus_tag=Py17XNL_1302700;protein_id=Py17XNL_1302700.1-p1;product=conserved Plasmodium protein, unknown function
Py17XNL_13	AUGUSTUS	intron	1195025	1195346	0.96	-	.	ID=Py17XNL_1302700.1-intron1;Parent=Py17XNL_1302700.1;Name=Py17XNL_1302700.1-intron1;transcript_id=Py17XNL_1302700.1;gene_name=UIS25;locus_tag=Py17XNL_1302700
Py17XNL_13	AUGUSTUS	CDS	1195347	1195698	0.65	-	0	ID=Py17XNL_1302700.1-CDS2;Parent=Py17XNL_1302700.1;Name=Py17XNL_1302700.1-p1;transcript_id=Py17XNL_1302700.1;gene_name=UIS25;locus_tag=Py17XNL_1302700;protein_id=Py17XNL_1302700.1-p1;product=conserved Plasmodium protein, unknown function
Py17XNL_13	AUGUSTUS	exon	1195347	1196006	.	-	.	ID=Py17XNL_1302700.1-exon2;Parent=Py17XNL_1302700.1;Name=Py17XNL_1302700.1-exon2;transcript_id=Py17XNL_1302700.1;gene_name=UIS25;locus_tag=Py17XNL_1302700;protein_id=Py17XNL_1302700.1-p1;product=conserved Plasmodium protein, unknown function
Py17XNL_13	AUGUSTUS	start_codon	1195696	1195698	.	-	0	ID=Py17XNL_1302700.1-start1;Parent=Py17XNL_1302700.1;Name=Py17XNL_1302700.1-start1;transcript_id=Py17XNL_1302700.1;gene_name=UIS25;locus_tag=Py17XNL_1302700
Py17XNL_13	AUGUSTUS	five_prime_UTR	1195699	1196006	0.33	-	.	ID=Py17XNL_1302700.1-5UTR1;Parent=Py17XNL_1302700.1;Name=Py17XNL_1302700.1-5UTR1;transcript_id=Py17XNL_1302700.1;gene_name=UIS25;locus_tag=Py17XNL_1302700
Py17XNL_13	AUGUSTUS	transcription_start_site	1196006	1196006	.	-	.	ID=Py17XNL_1302700.1-tss1;Parent=Py17XNL_1302700.1;Name=Py17XNL_1302700.1-tss1;transcript_id=Py17XNL_1302700.1;gene_name=UIS25;locus_tag=Py17XNL_1302700
###
Py17XNL_13	AUGUSTUS	gene	1197757	1204933	0.08	+	.	ID=Py17XNL_1302701;gene_id=Py17XNL_1302701;gene_name=Py17XNL_1302701;Name=STAG domain-containing protein;best_match=PY17X_1324000.1-p1;query_coverage=99.0;percentage_identity=100.0;locus_tag=Py17XNL_1302701
Py17XNL_13	AUGUSTUS	mRNA	1197757	1204933	0.08	+	.	ID=Py17XNL_1302701.1;Parent=Py17XNL_1302701;transcript_id=Py17XNL_1302701.1;gene_name=Py17XNL_1302701;Name=STAG domain-containing protein.1;best_match=PY17X_1324000.1-p1;query_coverage=99.0;percentage_identity=100.0;locus_tag=Py17XNL_1302701;protein_id=Py17XNL_1302701.1-p1;product=STAG domain-containing protein, putative
Py17XNL_13	AUGUSTUS	transcription_start_site	1197757	1197757	.	+	.	ID=Py17XNL_1302701.1-tss1;Parent=Py17XNL_1302701.1;Name=Py17XNL_1302701.1-tss1;transcript_id=Py17XNL_1302701.1;gene_name=STAG domain-containing protein;locus_tag=Py17XNL_1302701
Py17XNL_13	AUGUSTUS	five_prime_UTR	1197757	1197804	0.41	+	.	ID=Py17XNL_1302701.1-5UTR1;Parent=Py17XNL_1302701.1;Name=Py17XNL_1302701.1-5UTR1;transcript_id=Py17XNL_1302701.1;gene_name=STAG domain-containing protein;locus_tag=Py17XNL_1302701
Py17XNL_13	AUGUSTUS	exon	1197757	1204933	.	+	.	ID=Py17XNL_1302701.1-exon1;Parent=Py17XNL_1302701.1;Name=Py17XNL_1302701.1-exon1;transcript_id=Py17XNL_1302701.1;gene_name=STAG domain-containing protein;locus_tag=Py17XNL_1302701;protein_id=Py17XNL_1302701.1-p1;product=STAG domain-containing protein, putative
Py17XNL_13	AUGUSTUS	start_codon	1197805	1197807	.	+	0	ID=Py17XNL_1302701.1-start1;Parent=Py17XNL_1302701.1;Name=Py17XNL_1302701.1-start1;transcript_id=Py17XNL_1302701.1;gene_name=STAG domain-containing protein;locus_tag=Py17XNL_1302701
Py17XNL_13	AUGUSTUS	CDS	1197805	1204644	1	+	0	ID=Py17XNL_1302701.1-CDS1;Parent=Py17XNL_1302701.1;Name=Py17XNL_1302701.1-p1;transcript_id=Py17XNL_1302701.1;gene_name=STAG domain-containing protein;locus_tag=Py17XNL_1302701;protein_id=Py17XNL_1302701.1-p1;product=STAG domain-containing protein, putative
Py17XNL_13	AUGUSTUS	stop_codon	1204642	1204644	.	+	0	ID=Py17XNL_1302701.1-stop1;Parent=Py17XNL_1302701.1;Name=Py17XNL_1302701.1-stop1;transcript_id=Py17XNL_1302701.1;gene_name=STAG domain-containing protein;locus_tag=Py17XNL_1302701
Py17XNL_13	AUGUSTUS	three_prime_UTR	1204645	1204933	0.23	+	.	ID=Py17XNL_1302701.1-3UTR1;Parent=Py17XNL_1302701.1;Name=Py17XNL_1302701.1-3UTR1;transcript_id=Py17XNL_1302701.1;gene_name=STAG domain-containing protein;locus_tag=Py17XNL_1302701
Py17XNL_13	AUGUSTUS	transcription_end_site	1204933	1204933	.	+	.	ID=Py17XNL_1302701.1-tts1;Parent=Py17XNL_1302701.1;Name=Py17XNL_1302701.1-tts1;transcript_id=Py17XNL_1302701.1;gene_name=STAG domain-containing protein;locus_tag=Py17XNL_1302701
###
Py17XNL_13	AUGUSTUS	gene	1205060	1206176	0.22	-	.	ID=Py17XNL_1302702;gene_id=Py17XNL_1302702;gene_name=Py17XNL_1302702;Name=ribosomal protein L28;best_match=PY17X_1324100.1-p1;query_coverage=99.0;percentage_identity=100.0;locus_tag=Py17XNL_1302702
Py17XNL_13	AUGUSTUS	mRNA	1205060	1206176	0.22	-	.	ID=Py17XNL_1302702.1;Parent=Py17XNL_1302702;transcript_id=Py17XNL_1302702.1;gene_name=Py17XNL_1302702;Name=ribosomal protein L28.1;best_match=PY17X_1324100.1-p1;query_coverage=99.0;percentage_identity=100.0;locus_tag=Py17XNL_1302702;protein_id=Py17XNL_1302702.1-p1;product=ribosomal protein L28, mitochondrial, putative
Py17XNL_13	AUGUSTUS	transcription_end_site	1205060	1205060	.	-	.	ID=Py17XNL_1302702.1-tts1;Parent=Py17XNL_1302702.1;Name=Py17XNL_1302702.1-tts1;transcript_id=Py17XNL_1302702.1;gene_name=ribosomal protein L28;locus_tag=Py17XNL_1302702
Py17XNL_13	AUGUSTUS	three_prime_UTR	1205060	1205124	0.45	-	.	ID=Py17XNL_1302702.1-3UTR1;Parent=Py17XNL_1302702.1;Name=Py17XNL_1302702.1-3UTR1;transcript_id=Py17XNL_1302702.1;gene_name=ribosomal protein L28;locus_tag=Py17XNL_1302702
Py17XNL_13	AUGUSTUS	exon	1205060	1206176	.	-	.	ID=Py17XNL_1302702.1-exon1;Parent=Py17XNL_1302702.1;Name=Py17XNL_1302702.1-exon1;transcript_id=Py17XNL_1302702.1;gene_name=ribosomal protein L28;locus_tag=Py17XNL_1302702;protein_id=Py17XNL_1302702.1-p1;product=ribosomal protein L28, mitochondrial, putative
Py17XNL_13	AUGUSTUS	stop_codon	1205125	1205127	.	-	0	ID=Py17XNL_1302702.1-stop1;Parent=Py17XNL_1302702.1;Name=Py17XNL_1302702.1-stop1;transcript_id=Py17XNL_1302702.1;gene_name=ribosomal protein L28;locus_tag=Py17XNL_1302702
Py17XNL_13	AUGUSTUS	CDS	1205125	1205970	0.99	-	0	ID=Py17XNL_1302702.1-CDS1;Parent=Py17XNL_1302702.1;Name=Py17XNL_1302702.1-p1;transcript_id=Py17XNL_1302702.1;gene_name=ribosomal protein L28;locus_tag=Py17XNL_1302702;protein_id=Py17XNL_1302702.1-p1;product=ribosomal protein L28, mitochondrial, putative
Py17XNL_13	AUGUSTUS	start_codon	1205968	1205970	.	-	0	ID=Py17XNL_1302702.1-start1;Parent=Py17XNL_1302702.1;Name=Py17XNL_1302702.1-start1;transcript_id=Py17XNL_1302702.1;gene_name=ribosomal protein L28;locus_tag=Py17XNL_1302702
Py17XNL_13	AUGUSTUS	five_prime_UTR	1205971	1206176	0.47	-	.	ID=Py17XNL_1302702.1-5UTR1;Parent=Py17XNL_1302702.1;Name=Py17XNL_1302702.1-5UTR1;transcript_id=Py17XNL_1302702.1;gene_name=ribosomal protein L28;locus_tag=Py17XNL_1302702
Py17XNL_13	AUGUSTUS	transcription_start_site	1206176	1206176	.	-	.	ID=Py17XNL_1302702.1-tss1;Parent=Py17XNL_1302702.1;Name=Py17XNL_1302702.1-tss1;transcript_id=Py17XNL_1302702.1;gene_name=ribosomal protein L28;locus_tag=Py17XNL_1302702
###
Py17XNL_13	AUGUSTUS	gene	1207218	1209436	0.17	-	.	ID=Py17XNL_1302703;gene_id=Py17XNL_1302703;gene_name=Py17XNL_1302703;Name=conserved Plasmodium protein;best_match=PY17X_1324200.1-p1;query_coverage=99.0;percentage_identity=100.0;locus_tag=Py17XNL_1302703
Py17XNL_13	AUGUSTUS	mRNA	1207218	1209436	0.17	-	.	ID=Py17XNL_1302703.1;Parent=Py17XNL_1302703;transcript_id=Py17XNL_1302703.1;gene_name=Py17XNL_1302703;Name=conserved Plasmodium protein.1;best_match=PY17X_1324200.1-p1;query_coverage=99.0;percentage_identity=100.0;locus_tag=Py17XNL_1302703;protein_id=Py17XNL_1302703.1-p1;product=conserved Plasmodium protein, unknown function
Py17XNL_13	AUGUSTUS	transcription_end_site	1207218	1207218	.	-	.	ID=Py17XNL_1302703.1-tts1;Parent=Py17XNL_1302703.1;Name=Py17XNL_1302703.1-tts1;transcript_id=Py17XNL_1302703.1;gene_name=conserved Plasmodium protein;locus_tag=Py17XNL_1302703
Py17XNL_13	AUGUSTUS	three_prime_UTR	1207218	1207257	0.46	-	.	ID=Py17XNL_1302703.1-3UTR1;Parent=Py17XNL_1302703.1;Name=Py17XNL_1302703.1-3UTR1;transcript_id=Py17XNL_1302703.1;gene_name=conserved Plasmodium protein;locus_tag=Py17XNL_1302703
Py17XNL_13	AUGUSTUS	exon	1207218	1209436	.	-	.	ID=Py17XNL_1302703.1-exon1;Parent=Py17XNL_1302703.1;Name=Py17XNL_1302703.1-exon1;transcript_id=Py17XNL_1302703.1;gene_name=conserved Plasmodium protein;locus_tag=Py17XNL_1302703;protein_id=Py17XNL_1302703.1-p1;product=conserved Plasmodium protein, unknown function
Py17XNL_13	AUGUSTUS	stop_codon	1207258	1207260	.	-	0	ID=Py17XNL_1302703.1-stop1;Parent=Py17XNL_1302703.1;Name=Py17XNL_1302703.1-stop1;transcript_id=Py17XNL_1302703.1;gene_name=conserved Plasmodium protein;locus_tag=Py17XNL_1302703
Py17XNL_13	AUGUSTUS	CDS	1207258	1209348	0.81	-	0	ID=Py17XNL_1302703.1-CDS1;Parent=Py17XNL_1302703.1;Name=Py17XNL_1302703.1-p1;transcript_id=Py17XNL_1302703.1;gene_name=conserved Plasmodium protein;locus_tag=Py17XNL_1302703;protein_id=Py17XNL_1302703.1-p1;product=conserved Plasmodium protein, unknown function
Py17XNL_13	AUGUSTUS	start_codon	1209346	1209348	.	-	0	ID=Py17XNL_1302703.1-start1;Parent=Py17XNL_1302703.1;Name=Py17XNL_1302703.1-start1;transcript_id=Py17XNL_1302703.1;gene_name=conserved Plasmodium protein;locus_tag=Py17XNL_1302703
Py17XNL_13	AUGUSTUS	five_prime_UTR	1209349	1209436	0.32	-	.	ID=Py17XNL_1302703.1-5UTR1;Parent=Py17XNL_1302703.1;Name=Py17XNL_1302703.1-5UTR1;transcript_id=Py17XNL_1302703.1;gene_name=conserved Plasmodium protein;locus_tag=Py17XNL_1302703
Py17XNL_13	AUGUSTUS	transcription_start_site	1209436	1209436	.	-	.	ID=Py17XNL_1302703.1-tss1;Parent=Py17XNL_1302703.1;Name=Py17XNL_1302703.1-tss1;transcript_id=Py17XNL_1302703.1;gene_name=conserved Plasmodium protein;locus_tag=Py17XNL_1302703
###
Py17XNL_13	AUGUSTUS	gene	1211917	1213441	0.52	+	.	ID=Py17XNL_1302704;gene_id=Py17XNL_1302704;gene_name=Py17XNL_1302704;Name=fam-b protein;best_match=PY17X_0317700.1-p1;query_coverage=34.0;percentage_identity=24.324;locus_tag=Py17XNL_1302704
Py17XNL_13	AUGUSTUS	mRNA	1211917	1213441	0.52	+	.	ID=Py17XNL_1302704.1;Parent=Py17XNL_1302704;transcript_id=Py17XNL_1302704.1;gene_name=Py17XNL_1302704;Name=fam-b protein.1;best_match=PY17X_0317700.1-p1;query_coverage=34.0;percentage_identity=24.324;locus_tag=Py17XNL_1302704;protein_id=Py17XNL_1302704.1-p1;product=fam-b protein
Py17XNL_13	AUGUSTUS	transcription_start_site	1211917	1211917	.	+	.	ID=Py17XNL_1302704.1-tss1;Parent=Py17XNL_1302704.1;Name=Py17XNL_1302704.1-tss1;transcript_id=Py17XNL_1302704.1;gene_name=fam-b protein;locus_tag=Py17XNL_1302704
Py17XNL_13	AUGUSTUS	five_prime_UTR	1211917	1213091	0.85	+	.	ID=Py17XNL_1302704.1-5UTR1;Parent=Py17XNL_1302704.1;Name=Py17XNL_1302704.1-5UTR1;transcript_id=Py17XNL_1302704.1;gene_name=fam-b protein;locus_tag=Py17XNL_1302704
Py17XNL_13	AUGUSTUS	exon	1211917	1213441	.	+	.	ID=Py17XNL_1302704.1-exon1;Parent=Py17XNL_1302704.1;Name=Py17XNL_1302704.1-exon1;transcript_id=Py17XNL_1302704.1;gene_name=fam-b protein;locus_tag=Py17XNL_1302704;protein_id=Py17XNL_1302704.1-p1;product=fam-b protein
Py17XNL_13	AUGUSTUS	start_codon	1213092	1213094	.	+	0	ID=Py17XNL_1302704.1-start1;Parent=Py17XNL_1302704.1;Name=Py17XNL_1302704.1-start1;transcript_id=Py17XNL_1302704.1;gene_name=fam-b protein;locus_tag=Py17XNL_1302704
Py17XNL_13	AUGUSTUS	CDS	1213092	1213421	0.68	+	0	ID=Py17XNL_1302704.1-CDS1;Parent=Py17XNL_1302704.1;Name=Py17XNL_1302704.1-p1;transcript_id=Py17XNL_1302704.1;gene_name=fam-b protein;locus_tag=Py17XNL_1302704;protein_id=Py17XNL_1302704.1-p1;product=fam-b protein
Py17XNL_13	AUGUSTUS	stop_codon	1213419	1213421	.	+	0	ID=Py17XNL_1302704.1-stop1;Parent=Py17XNL_1302704.1;Name=Py17XNL_1302704.1-stop1;transcript_id=Py17XNL_1302704.1;gene_name=fam-b protein;locus_tag=Py17XNL_1302704
Py17XNL_13	AUGUSTUS	three_prime_UTR	1213422	1213441	0.61	+	.	ID=Py17XNL_1302704.1-3UTR1;Parent=Py17XNL_1302704.1;Name=Py17XNL_1302704.1-3UTR1;transcript_id=Py17XNL_1302704.1;gene_name=fam-b protein;locus_tag=Py17XNL_1302704
Py17XNL_13	AUGUSTUS	transcription_end_site	1213441	1213441	.	+	.	ID=Py17XNL_1302704.1-tts1;Parent=Py17XNL_1302704.1;Name=Py17XNL_1302704.1-tts1;transcript_id=Py17XNL_1302704.1;gene_name=fam-b protein;locus_tag=Py17XNL_1302704
###
Py17XNL_13	AUGUSTUS	gene	1213455	1215446	0.21	-	.	ID=Py17XNL_1302705;gene_id=Py17XNL_1302705;gene_name=Py17XNL_1302705;Name=VP1;best_match=PY17X_1324300.1-p1;query_coverage=99.0;percentage_identity=99.814;locus_tag=Py17XNL_1302705
Py17XNL_13	AUGUSTUS	mRNA	1213455	1215446	0.21	-	.	ID=Py17XNL_1302705.1;Parent=Py17XNL_1302705;transcript_id=Py17XNL_1302705.1;gene_name=Py17XNL_1302705;Name=VP1.1;best_match=PY17X_1324300.1-p1;query_coverage=99.0;percentage_identity=99.814;locus_tag=Py17XNL_1302705;protein_id=Py17XNL_1302705.1-p1;product=V-type H(+)-translocating pyrophosphatase, putative
Py17XNL_13	AUGUSTUS	transcription_end_site	1213455	1213455	.	-	.	ID=Py17XNL_1302705.1-tts1;Parent=Py17XNL_1302705.1;Name=Py17XNL_1302705.1-tts1;transcript_id=Py17XNL_1302705.1;gene_name=VP1;locus_tag=Py17XNL_1302705
Py17XNL_13	AUGUSTUS	three_prime_UTR	1213455	1213484	0.65	-	.	ID=Py17XNL_1302705.1-3UTR1;Parent=Py17XNL_1302705.1;Name=Py17XNL_1302705.1-3UTR1;transcript_id=Py17XNL_1302705.1;gene_name=VP1;locus_tag=Py17XNL_1302705
Py17XNL_13	AUGUSTUS	exon	1213455	1213500	.	-	.	ID=Py17XNL_1302705.1-exon1;Parent=Py17XNL_1302705.1;Name=Py17XNL_1302705.1-exon1;transcript_id=Py17XNL_1302705.1;gene_name=VP1;locus_tag=Py17XNL_1302705;protein_id=Py17XNL_1302705.1-p1;product=V-type H(+)-translocating pyrophosphatase, putative
Py17XNL_13	AUGUSTUS	stop_codon	1213485	1213487	.	-	0	ID=Py17XNL_1302705.1-stop1;Parent=Py17XNL_1302705.1;Name=Py17XNL_1302705.1-stop1;transcript_id=Py17XNL_1302705.1;gene_name=VP1;locus_tag=Py17XNL_1302705
Py17XNL_13	AUGUSTUS	CDS	1213485	1213500	0.64	-	1	ID=Py17XNL_1302705.1-CDS1;Parent=Py17XNL_1302705.1;Name=Py17XNL_1302705.1-p1;transcript_id=Py17XNL_1302705.1;gene_name=VP1;locus_tag=Py17XNL_1302705;protein_id=Py17XNL_1302705.1-p1;product=V-type H(+)-translocating pyrophosphatase, putative
Py17XNL_13	AUGUSTUS	intron	1213501	1213538	0.64	-	.	ID=Py17XNL_1302705.1-intron1;Parent=Py17XNL_1302705.1;Name=Py17XNL_1302705.1-intron1;transcript_id=Py17XNL_1302705.1;gene_name=VP1;locus_tag=Py17XNL_1302705
Py17XNL_13	AUGUSTUS	CDS	1213539	1215148	0.65	-	0	ID=Py17XNL_1302705.1-CDS2;Parent=Py17XNL_1302705.1;Name=Py17XNL_1302705.1-p1;transcript_id=Py17XNL_1302705.1;gene_name=VP1;locus_tag=Py17XNL_1302705;protein_id=Py17XNL_1302705.1-p1;product=V-type H(+)-translocating pyrophosphatase, putative
Py17XNL_13	AUGUSTUS	exon	1213539	1215446	.	-	.	ID=Py17XNL_1302705.1-exon2;Parent=Py17XNL_1302705.1;Name=Py17XNL_1302705.1-exon2;transcript_id=Py17XNL_1302705.1;gene_name=VP1;locus_tag=Py17XNL_1302705;protein_id=Py17XNL_1302705.1-p1;product=V-type H(+)-translocating pyrophosphatase, putative
Py17XNL_13	AUGUSTUS	start_codon	1215146	1215148	.	-	0	ID=Py17XNL_1302705.1-start1;Parent=Py17XNL_1302705.1;Name=Py17XNL_1302705.1-start1;transcript_id=Py17XNL_1302705.1;gene_name=VP1;locus_tag=Py17XNL_1302705
Py17XNL_13	AUGUSTUS	five_prime_UTR	1215149	1215446	0.35	-	.	ID=Py17XNL_1302705.1-5UTR1;Parent=Py17XNL_1302705.1;Name=Py17XNL_1302705.1-5UTR1;transcript_id=Py17XNL_1302705.1;gene_name=VP1;locus_tag=Py17XNL_1302705
Py17XNL_13	AUGUSTUS	transcription_start_site	1215446	1215446	.	-	.	ID=Py17XNL_1302705.1-tss1;Parent=Py17XNL_1302705.1;Name=Py17XNL_1302705.1-tss1;transcript_id=Py17XNL_1302705.1;gene_name=VP1;locus_tag=Py17XNL_1302705
###
Py17XNL_13	AUGUSTUS	gene	1216497	1219041	0.08	+	.	ID=Py17XNL_1302706;gene_id=Py17XNL_1302706;gene_name=Py17XNL_1302706;Name=conserved protein;best_match=PY17X_1324400.1-p1;query_coverage=96.0;percentage_identity=100.0;locus_tag=Py17XNL_1302706
Py17XNL_13	AUGUSTUS	mRNA	1216497	1219041	0.08	+	.	ID=Py17XNL_1302706.1;Parent=Py17XNL_1302706;transcript_id=Py17XNL_1302706.1;gene_name=Py17XNL_1302706;Name=conserved protein.1;best_match=PY17X_1324400.1-p1;query_coverage=96.0;percentage_identity=100.0;locus_tag=Py17XNL_1302706;protein_id=Py17XNL_1302706.1-p1;product=conserved protein, unknown function
Py17XNL_13	AUGUSTUS	transcription_start_site	1216497	1216497	.	+	.	ID=Py17XNL_1302706.1-tss1;Parent=Py17XNL_1302706.1;Name=Py17XNL_1302706.1-tss1;transcript_id=Py17XNL_1302706.1;gene_name=conserved protein;locus_tag=Py17XNL_1302706
Py17XNL_13	AUGUSTUS	five_prime_UTR	1216497	1216565	0.53	+	.	ID=Py17XNL_1302706.1-5UTR1;Parent=Py17XNL_1302706.1;Name=Py17XNL_1302706.1-5UTR1;transcript_id=Py17XNL_1302706.1;gene_name=conserved protein;locus_tag=Py17XNL_1302706
Py17XNL_13	AUGUSTUS	exon	1216497	1216565	.	+	.	ID=Py17XNL_1302706.1-exon1;Parent=Py17XNL_1302706.1;Name=Py17XNL_1302706.1-exon1;transcript_id=Py17XNL_1302706.1;gene_name=conserved protein;locus_tag=Py17XNL_1302706;protein_id=Py17XNL_1302706.1-p1;product=conserved protein, unknown function
Py17XNL_13	AUGUSTUS	five_prime_UTR	1216676	1216775	0.36	+	.	ID=Py17XNL_1302706.1-5UTR2;Parent=Py17XNL_1302706.1;Name=Py17XNL_1302706.1-5UTR2;transcript_id=Py17XNL_1302706.1;gene_name=conserved protein;locus_tag=Py17XNL_1302706
Py17XNL_13	AUGUSTUS	exon	1216676	1216775	.	+	.	ID=Py17XNL_1302706.1-exon2;Parent=Py17XNL_1302706.1;Name=Py17XNL_1302706.1-exon2;transcript_id=Py17XNL_1302706.1;gene_name=conserved protein;locus_tag=Py17XNL_1302706;protein_id=Py17XNL_1302706.1-p1;product=conserved protein, unknown function
Py17XNL_13	AUGUSTUS	five_prime_UTR	1217227	1217395	0.46	+	.	ID=Py17XNL_1302706.1-5UTR3;Parent=Py17XNL_1302706.1;Name=Py17XNL_1302706.1-5UTR3;transcript_id=Py17XNL_1302706.1;gene_name=conserved protein;locus_tag=Py17XNL_1302706
Py17XNL_13	AUGUSTUS	exon	1217227	1217434	.	+	.	ID=Py17XNL_1302706.1-exon3;Parent=Py17XNL_1302706.1;Name=Py17XNL_1302706.1-exon3;transcript_id=Py17XNL_1302706.1;gene_name=conserved protein;locus_tag=Py17XNL_1302706;protein_id=Py17XNL_1302706.1-p1;product=conserved protein, unknown function
Py17XNL_13	AUGUSTUS	start_codon	1217396	1217398	.	+	0	ID=Py17XNL_1302706.1-start1;Parent=Py17XNL_1302706.1;Name=Py17XNL_1302706.1-start1;transcript_id=Py17XNL_1302706.1;gene_name=conserved protein;locus_tag=Py17XNL_1302706
Py17XNL_13	AUGUSTUS	CDS	1217396	1217434	0.8	+	0	ID=Py17XNL_1302706.1-CDS1;Parent=Py17XNL_1302706.1;Name=Py17XNL_1302706.1-p1;transcript_id=Py17XNL_1302706.1;gene_name=conserved protein;locus_tag=Py17XNL_1302706;protein_id=Py17XNL_1302706.1-p1;product=conserved protein, unknown function
Py17XNL_13	AUGUSTUS	intron	1217435	1217530	1	+	.	ID=Py17XNL_1302706.1-intron1;Parent=Py17XNL_1302706.1;Name=Py17XNL_1302706.1-intron1;transcript_id=Py17XNL_1302706.1;gene_name=conserved protein;locus_tag=Py17XNL_1302706
Py17XNL_13	AUGUSTUS	CDS	1217531	1217633	1	+	0	ID=Py17XNL_1302706.1-CDS2;Parent=Py17XNL_1302706.1;Name=Py17XNL_1302706.1-p1;transcript_id=Py17XNL_1302706.1;gene_name=conserved protein;locus_tag=Py17XNL_1302706;protein_id=Py17XNL_1302706.1-p1;product=conserved protein, unknown function
Py17XNL_13	AUGUSTUS	exon	1217531	1217633	.	+	.	ID=Py17XNL_1302706.1-exon4;Parent=Py17XNL_1302706.1;Name=Py17XNL_1302706.1-exon4;transcript_id=Py17XNL_1302706.1;gene_name=conserved protein;locus_tag=Py17XNL_1302706;protein_id=Py17XNL_1302706.1-p1;product=conserved protein, unknown function
Py17XNL_13	AUGUSTUS	intron	1217634	1217748	1	+	.	ID=Py17XNL_1302706.1-intron2;Parent=Py17XNL_1302706.1;Name=Py17XNL_1302706.1-intron2;transcript_id=Py17XNL_1302706.1;gene_name=conserved protein;locus_tag=Py17XNL_1302706
Py17XNL_13	AUGUSTUS	CDS	1217749	1217847	1	+	2	ID=Py17XNL_1302706.1-CDS3;Parent=Py17XNL_1302706.1;Name=Py17XNL_1302706.1-p1;transcript_id=Py17XNL_1302706.1;gene_name=conserved protein;locus_tag=Py17XNL_1302706;protein_id=Py17XNL_1302706.1-p1;product=conserved protein, unknown function
Py17XNL_13	AUGUSTUS	exon	1217749	1217847	.	+	.	ID=Py17XNL_1302706.1-exon5;Parent=Py17XNL_1302706.1;Name=Py17XNL_1302706.1-exon5;transcript_id=Py17XNL_1302706.1;gene_name=conserved protein;locus_tag=Py17XNL_1302706;protein_id=Py17XNL_1302706.1-p1;product=conserved protein, unknown function
Py17XNL_13	AUGUSTUS	intron	1217848	1217939	1	+	.	ID=Py17XNL_1302706.1-intron3;Parent=Py17XNL_1302706.1;Name=Py17XNL_1302706.1-intron3;transcript_id=Py17XNL_1302706.1;gene_name=conserved protein;locus_tag=Py17XNL_1302706
Py17XNL_13	AUGUSTUS	CDS	1217940	1217995	1	+	2	ID=Py17XNL_1302706.1-CDS4;Parent=Py17XNL_1302706.1;Name=Py17XNL_1302706.1-p1;transcript_id=Py17XNL_1302706.1;gene_name=conserved protein;locus_tag=Py17XNL_1302706;protein_id=Py17XNL_1302706.1-p1;product=conserved protein, unknown function
Py17XNL_13	AUGUSTUS	exon	1217940	1217995	.	+	.	ID=Py17XNL_1302706.1-exon6;Parent=Py17XNL_1302706.1;Name=Py17XNL_1302706.1-exon6;transcript_id=Py17XNL_1302706.1;gene_name=conserved protein;locus_tag=Py17XNL_1302706;protein_id=Py17XNL_1302706.1-p1;product=conserved protein, unknown function
Py17XNL_13	AUGUSTUS	intron	1217996	1218099	1	+	.	ID=Py17XNL_1302706.1-intron4;Parent=Py17XNL_1302706.1;Name=Py17XNL_1302706.1-intron4;transcript_id=Py17XNL_1302706.1;gene_name=conserved protein;locus_tag=Py17XNL_1302706
Py17XNL_13	AUGUSTUS	CDS	1218100	1218165	1	+	0	ID=Py17XNL_1302706.1-CDS5;Parent=Py17XNL_1302706.1;Name=Py17XNL_1302706.1-p1;transcript_id=Py17XNL_1302706.1;gene_name=conserved protein;locus_tag=Py17XNL_1302706;protein_id=Py17XNL_1302706.1-p1;product=conserved protein, unknown function
Py17XNL_13	AUGUSTUS	exon	1218100	1219041	.	+	.	ID=Py17XNL_1302706.1-exon7;Parent=Py17XNL_1302706.1;Name=Py17XNL_1302706.1-exon7;transcript_id=Py17XNL_1302706.1;gene_name=conserved protein;locus_tag=Py17XNL_1302706;protein_id=Py17XNL_1302706.1-p1;product=conserved protein, unknown function
Py17XNL_13	AUGUSTUS	stop_codon	1218163	1218165	.	+	0	ID=Py17XNL_1302706.1-stop1;Parent=Py17XNL_1302706.1;Name=Py17XNL_1302706.1-stop1;transcript_id=Py17XNL_1302706.1;gene_name=conserved protein;locus_tag=Py17XNL_1302706
Py17XNL_13	AUGUSTUS	three_prime_UTR	1218166	1219041	0.39	+	.	ID=Py17XNL_1302706.1-3UTR1;Parent=Py17XNL_1302706.1;Name=Py17XNL_1302706.1-3UTR1;transcript_id=Py17XNL_1302706.1;gene_name=conserved protein;locus_tag=Py17XNL_1302706
Py17XNL_13	AUGUSTUS	transcription_end_site	1219041	1219041	.	+	.	ID=Py17XNL_1302706.1-tts1;Parent=Py17XNL_1302706.1;Name=Py17XNL_1302706.1-tts1;transcript_id=Py17XNL_1302706.1;gene_name=conserved protein;locus_tag=Py17XNL_1302706
###
Py17XNL_13	AUGUSTUS	gene	1219069	1221876	0.33	-	.	ID=Py17XNL_1302707;gene_id=Py17XNL_1302707;gene_name=Py17XNL_1302707;Name=SPP;best_match=PY17X_1324500.1-p1;query_coverage=99.0;percentage_identity=100.0;locus_tag=Py17XNL_1302707
Py17XNL_13	AUGUSTUS	mRNA	1219069	1221876	0.33	-	.	ID=Py17XNL_1302707.1;Parent=Py17XNL_1302707;transcript_id=Py17XNL_1302707.1;gene_name=Py17XNL_1302707;Name=SPP.1;best_match=PY17X_1324500.1-p1;query_coverage=99.0;percentage_identity=100.0;locus_tag=Py17XNL_1302707;protein_id=Py17XNL_1302707.1-p1;product=signal peptide peptidase, putative
Py17XNL_13	AUGUSTUS	transcription_end_site	1219069	1219069	.	-	.	ID=Py17XNL_1302707.1-tts1;Parent=Py17XNL_1302707.1;Name=Py17XNL_1302707.1-tts1;transcript_id=Py17XNL_1302707.1;gene_name=SPP;locus_tag=Py17XNL_1302707
Py17XNL_13	AUGUSTUS	three_prime_UTR	1219069	1219194	0.57	-	.	ID=Py17XNL_1302707.1-3UTR1;Parent=Py17XNL_1302707.1;Name=Py17XNL_1302707.1-3UTR1;transcript_id=Py17XNL_1302707.1;gene_name=SPP;locus_tag=Py17XNL_1302707
Py17XNL_13	AUGUSTUS	exon	1219069	1219701	.	-	.	ID=Py17XNL_1302707.1-exon1;Parent=Py17XNL_1302707.1;Name=Py17XNL_1302707.1-exon1;transcript_id=Py17XNL_1302707.1;gene_name=SPP;locus_tag=Py17XNL_1302707;protein_id=Py17XNL_1302707.1-p1;product=signal peptide peptidase, putative
Py17XNL_13	AUGUSTUS	stop_codon	1219195	1219197	.	-	0	ID=Py17XNL_1302707.1-stop1;Parent=Py17XNL_1302707.1;Name=Py17XNL_1302707.1-stop1;transcript_id=Py17XNL_1302707.1;gene_name=SPP;locus_tag=Py17XNL_1302707
Py17XNL_13	AUGUSTUS	CDS	1219195	1219701	1	-	0	ID=Py17XNL_1302707.1-CDS1;Parent=Py17XNL_1302707.1;Name=Py17XNL_1302707.1-p1;transcript_id=Py17XNL_1302707.1;gene_name=SPP;locus_tag=Py17XNL_1302707;protein_id=Py17XNL_1302707.1-p1;product=signal peptide peptidase, putative
Py17XNL_13	AUGUSTUS	intron	1219702	1219806	0.99	-	.	ID=Py17XNL_1302707.1-intron1;Parent=Py17XNL_1302707.1;Name=Py17XNL_1302707.1-intron1;transcript_id=Py17XNL_1302707.1;gene_name=SPP;locus_tag=Py17XNL_1302707
Py17XNL_13	AUGUSTUS	CDS	1219807	1219872	0.99	-	0	ID=Py17XNL_1302707.1-CDS2;Parent=Py17XNL_1302707.1;Name=Py17XNL_1302707.1-p1;transcript_id=Py17XNL_1302707.1;gene_name=SPP;locus_tag=Py17XNL_1302707;protein_id=Py17XNL_1302707.1-p1;product=signal peptide peptidase, putative
Py17XNL_13	AUGUSTUS	exon	1219807	1219872	.	-	.	ID=Py17XNL_1302707.1-exon2;Parent=Py17XNL_1302707.1;Name=Py17XNL_1302707.1-exon2;transcript_id=Py17XNL_1302707.1;gene_name=SPP;locus_tag=Py17XNL_1302707;protein_id=Py17XNL_1302707.1-p1;product=signal peptide peptidase, putative
Py17XNL_13	AUGUSTUS	intron	1219873	1220039	1	-	.	ID=Py17XNL_1302707.1-intron2;Parent=Py17XNL_1302707.1;Name=Py17XNL_1302707.1-intron2;transcript_id=Py17XNL_1302707.1;gene_name=SPP;locus_tag=Py17XNL_1302707
Py17XNL_13	AUGUSTUS	CDS	1220040	1220090	1	-	0	ID=Py17XNL_1302707.1-CDS3;Parent=Py17XNL_1302707.1;Name=Py17XNL_1302707.1-p1;transcript_id=Py17XNL_1302707.1;gene_name=SPP;locus_tag=Py17XNL_1302707;protein_id=Py17XNL_1302707.1-p1;product=signal peptide peptidase, putative
Py17XNL_13	AUGUSTUS	exon	1220040	1220090	.	-	.	ID=Py17XNL_1302707.1-exon3;Parent=Py17XNL_1302707.1;Name=Py17XNL_1302707.1-exon3;transcript_id=Py17XNL_1302707.1;gene_name=SPP;locus_tag=Py17XNL_1302707;protein_id=Py17XNL_1302707.1-p1;product=signal peptide peptidase, putative
Py17XNL_13	AUGUSTUS	intron	1220091	1220231	1	-	.	ID=Py17XNL_1302707.1-intron3;Parent=Py17XNL_1302707.1;Name=Py17XNL_1302707.1-intron3;transcript_id=Py17XNL_1302707.1;gene_name=SPP;locus_tag=Py17XNL_1302707
Py17XNL_13	AUGUSTUS	CDS	1220232	1220362	1	-	2	ID=Py17XNL_1302707.1-CDS4;Parent=Py17XNL_1302707.1;Name=Py17XNL_1302707.1-p1;transcript_id=Py17XNL_1302707.1;gene_name=SPP;locus_tag=Py17XNL_1302707;protein_id=Py17XNL_1302707.1-p1;product=signal peptide peptidase, putative
Py17XNL_13	AUGUSTUS	exon	1220232	1220362	.	-	.	ID=Py17XNL_1302707.1-exon4;Parent=Py17XNL_1302707.1;Name=Py17XNL_1302707.1-exon4;transcript_id=Py17XNL_1302707.1;gene_name=SPP;locus_tag=Py17XNL_1302707;protein_id=Py17XNL_1302707.1-p1;product=signal peptide peptidase, putative
Py17XNL_13	AUGUSTUS	intron	1220363	1220488	1	-	.	ID=Py17XNL_1302707.1-intron4;Parent=Py17XNL_1302707.1;Name=Py17XNL_1302707.1-intron4;transcript_id=Py17XNL_1302707.1;gene_name=SPP;locus_tag=Py17XNL_1302707
Py17XNL_13	AUGUSTUS	CDS	1220489	1220564	1	-	0	ID=Py17XNL_1302707.1-CDS5;Parent=Py17XNL_1302707.1;Name=Py17XNL_1302707.1-p1;transcript_id=Py17XNL_1302707.1;gene_name=SPP;locus_tag=Py17XNL_1302707;protein_id=Py17XNL_1302707.1-p1;product=signal peptide peptidase, putative
Py17XNL_13	AUGUSTUS	exon	1220489	1220564	.	-	.	ID=Py17XNL_1302707.1-exon5;Parent=Py17XNL_1302707.1;Name=Py17XNL_1302707.1-exon5;transcript_id=Py17XNL_1302707.1;gene_name=SPP;locus_tag=Py17XNL_1302707;protein_id=Py17XNL_1302707.1-p1;product=signal peptide peptidase, putative
Py17XNL_13	AUGUSTUS	intron	1220565	1220987	1	-	.	ID=Py17XNL_1302707.1-intron5;Parent=Py17XNL_1302707.1;Name=Py17XNL_1302707.1-intron5;transcript_id=Py17XNL_1302707.1;gene_name=SPP;locus_tag=Py17XNL_1302707
Py17XNL_13	AUGUSTUS	CDS	1220988	1221096	0.97	-	1	ID=Py17XNL_1302707.1-CDS6;Parent=Py17XNL_1302707.1;Name=Py17XNL_1302707.1-p1;transcript_id=Py17XNL_1302707.1;gene_name=SPP;locus_tag=Py17XNL_1302707;protein_id=Py17XNL_1302707.1-p1;product=signal peptide peptidase, putative
Py17XNL_13	AUGUSTUS	exon	1220988	1221096	.	-	.	ID=Py17XNL_1302707.1-exon6;Parent=Py17XNL_1302707.1;Name=Py17XNL_1302707.1-exon6;transcript_id=Py17XNL_1302707.1;gene_name=SPP;locus_tag=Py17XNL_1302707;protein_id=Py17XNL_1302707.1-p1;product=signal peptide peptidase, putative
Py17XNL_13	AUGUSTUS	intron	1221097	1221195	0.97	-	.	ID=Py17XNL_1302707.1-intron6;Parent=Py17XNL_1302707.1;Name=Py17XNL_1302707.1-intron6;transcript_id=Py17XNL_1302707.1;gene_name=SPP;locus_tag=Py17XNL_1302707
Py17XNL_13	AUGUSTUS	CDS	1221196	1221233	0.77	-	0	ID=Py17XNL_1302707.1-CDS7;Parent=Py17XNL_1302707.1;Name=Py17XNL_1302707.1-p1;transcript_id=Py17XNL_1302707.1;gene_name=SPP;locus_tag=Py17XNL_1302707;protein_id=Py17XNL_1302707.1-p1;product=signal peptide peptidase, putative
Py17XNL_13	AUGUSTUS	exon	1221196	1221284	.	-	.	ID=Py17XNL_1302707.1-exon7;Parent=Py17XNL_1302707.1;Name=Py17XNL_1302707.1-exon7;transcript_id=Py17XNL_1302707.1;gene_name=SPP;locus_tag=Py17XNL_1302707;protein_id=Py17XNL_1302707.1-p1;product=signal peptide peptidase, putative
Py17XNL_13	AUGUSTUS	start_codon	1221231	1221233	.	-	0	ID=Py17XNL_1302707.1-start1;Parent=Py17XNL_1302707.1;Name=Py17XNL_1302707.1-start1;transcript_id=Py17XNL_1302707.1;gene_name=SPP;locus_tag=Py17XNL_1302707
Py17XNL_13	AUGUSTUS	five_prime_UTR	1221234	1221284	0.77	-	.	ID=Py17XNL_1302707.1-5UTR1;Parent=Py17XNL_1302707.1;Name=Py17XNL_1302707.1-5UTR1;transcript_id=Py17XNL_1302707.1;gene_name=SPP;locus_tag=Py17XNL_1302707
Py17XNL_13	AUGUSTUS	five_prime_UTR	1221395	1221507	0.8	-	.	ID=Py17XNL_1302707.1-5UTR2;Parent=Py17XNL_1302707.1;Name=Py17XNL_1302707.1-5UTR2;transcript_id=Py17XNL_1302707.1;gene_name=SPP;locus_tag=Py17XNL_1302707
Py17XNL_13	AUGUSTUS	exon	1221395	1221507	.	-	.	ID=Py17XNL_1302707.1-exon8;Parent=Py17XNL_1302707.1;Name=Py17XNL_1302707.1-exon8;transcript_id=Py17XNL_1302707.1;gene_name=SPP;locus_tag=Py17XNL_1302707;protein_id=Py17XNL_1302707.1-p1;product=signal peptide peptidase, putative
Py17XNL_13	AUGUSTUS	five_prime_UTR	1221784	1221876	0.58	-	.	ID=Py17XNL_1302707.1-5UTR3;Parent=Py17XNL_1302707.1;Name=Py17XNL_1302707.1-5UTR3;transcript_id=Py17XNL_1302707.1;gene_name=SPP;locus_tag=Py17XNL_1302707
Py17XNL_13	AUGUSTUS	exon	1221784	1221876	.	-	.	ID=Py17XNL_1302707.1-exon9;Parent=Py17XNL_1302707.1;Name=Py17XNL_1302707.1-exon9;transcript_id=Py17XNL_1302707.1;gene_name=SPP;locus_tag=Py17XNL_1302707;protein_id=Py17XNL_1302707.1-p1;product=signal peptide peptidase, putative
Py17XNL_13	AUGUSTUS	transcription_start_site	1221876	1221876	.	-	.	ID=Py17XNL_1302707.1-tss1;Parent=Py17XNL_1302707.1;Name=Py17XNL_1302707.1-tss1;transcript_id=Py17XNL_1302707.1;gene_name=SPP;locus_tag=Py17XNL_1302707
###
Py17XNL_13	AUGUSTUS	gene	1223427	1228718	0.03	+	.	ID=Py17XNL_1302708;gene_id=Py17XNL_1302708;gene_name=Py17XNL_1302708;Name=conserved Plasmodium protein;best_match=PY17X_1324600.1-p1;query_coverage=99.0;percentage_identity=100.0;locus_tag=Py17XNL_1302708
Py17XNL_13	AUGUSTUS	mRNA	1223427	1228718	0.03	+	.	ID=Py17XNL_1302708.1;Parent=Py17XNL_1302708;transcript_id=Py17XNL_1302708.1;gene_name=Py17XNL_1302708;Name=conserved Plasmodium protein.1;best_match=PY17X_1324600.1-p1;query_coverage=99.0;percentage_identity=100.0;locus_tag=Py17XNL_1302708;protein_id=Py17XNL_1302708.1-p1;product=conserved Plasmodium protein, unknown function
Py17XNL_13	AUGUSTUS	transcription_start_site	1223427	1223427	.	+	.	ID=Py17XNL_1302708.1-tss1;Parent=Py17XNL_1302708.1;Name=Py17XNL_1302708.1-tss1;transcript_id=Py17XNL_1302708.1;gene_name=conserved Plasmodium protein;locus_tag=Py17XNL_1302708
Py17XNL_13	AUGUSTUS	five_prime_UTR	1223427	1223548	0.32	+	.	ID=Py17XNL_1302708.1-5UTR1;Parent=Py17XNL_1302708.1;Name=Py17XNL_1302708.1-5UTR1;transcript_id=Py17XNL_1302708.1;gene_name=conserved Plasmodium protein;locus_tag=Py17XNL_1302708
Py17XNL_13	AUGUSTUS	exon	1223427	1227456	.	+	.	ID=Py17XNL_1302708.1-exon1;Parent=Py17XNL_1302708.1;Name=Py17XNL_1302708.1-exon1;transcript_id=Py17XNL_1302708.1;gene_name=conserved Plasmodium protein;locus_tag=Py17XNL_1302708;protein_id=Py17XNL_1302708.1-p1;product=conserved Plasmodium protein, unknown function
Py17XNL_13	AUGUSTUS	start_codon	1223549	1223551	.	+	0	ID=Py17XNL_1302708.1-start1;Parent=Py17XNL_1302708.1;Name=Py17XNL_1302708.1-start1;transcript_id=Py17XNL_1302708.1;gene_name=conserved Plasmodium protein;locus_tag=Py17XNL_1302708
Py17XNL_13	AUGUSTUS	CDS	1223549	1226020	0.97	+	0	ID=Py17XNL_1302708.1-CDS1;Parent=Py17XNL_1302708.1;Name=Py17XNL_1302708.1-p1;transcript_id=Py17XNL_1302708.1;gene_name=conserved Plasmodium protein;locus_tag=Py17XNL_1302708;protein_id=Py17XNL_1302708.1-p1;product=conserved Plasmodium protein, unknown function
Py17XNL_13	AUGUSTUS	stop_codon	1226018	1226020	.	+	0	ID=Py17XNL_1302708.1-stop1;Parent=Py17XNL_1302708.1;Name=Py17XNL_1302708.1-stop1;transcript_id=Py17XNL_1302708.1;gene_name=conserved Plasmodium protein;locus_tag=Py17XNL_1302708
Py17XNL_13	AUGUSTUS	three_prime_UTR	1226021	1227456	0.69	+	.	ID=Py17XNL_1302708.1-3UTR1;Parent=Py17XNL_1302708.1;Name=Py17XNL_1302708.1-3UTR1;transcript_id=Py17XNL_1302708.1;gene_name=conserved Plasmodium protein;locus_tag=Py17XNL_1302708
Py17XNL_13	AUGUSTUS	three_prime_UTR	1227888	1228718	0.14	+	.	ID=Py17XNL_1302708.1-3UTR2;Parent=Py17XNL_1302708.1;Name=Py17XNL_1302708.1-3UTR2;transcript_id=Py17XNL_1302708.1;gene_name=conserved Plasmodium protein;locus_tag=Py17XNL_1302708
Py17XNL_13	AUGUSTUS	exon	1227888	1228718	.	+	.	ID=Py17XNL_1302708.1-exon2;Parent=Py17XNL_1302708.1;Name=Py17XNL_1302708.1-exon2;transcript_id=Py17XNL_1302708.1;gene_name=conserved Plasmodium protein;locus_tag=Py17XNL_1302708;protein_id=Py17XNL_1302708.1-p1;product=conserved Plasmodium protein, unknown function
Py17XNL_13	AUGUSTUS	transcription_end_site	1228718	1228718	.	+	.	ID=Py17XNL_1302708.1-tts1;Parent=Py17XNL_1302708.1;Name=Py17XNL_1302708.1-tts1;transcript_id=Py17XNL_1302708.1;gene_name=conserved Plasmodium protein;locus_tag=Py17XNL_1302708
###
Py17XNL_13	AUGUSTUS	gene	1228730	1230786	0.17	-	.	ID=Py17XNL_1302709;gene_id=Py17XNL_1302709;gene_name=Py17XNL_1302709;Name=MA3 domain-containing protein;best_match=PY17X_1324800.1-p1;query_coverage=99.0;percentage_identity=100.0;locus_tag=Py17XNL_1302709
Py17XNL_13	AUGUSTUS	mRNA	1228730	1230786	0.17	-	.	ID=Py17XNL_1302709.1;Parent=Py17XNL_1302709;transcript_id=Py17XNL_1302709.1;gene_name=Py17XNL_1302709;Name=MA3 domain-containing protein.1;best_match=PY17X_1324800.1-p1;query_coverage=99.0;percentage_identity=100.0;locus_tag=Py17XNL_1302709;protein_id=Py17XNL_1302709.1-p1;product=MA3 domain-containing protein, putative
Py17XNL_13	AUGUSTUS	transcription_end_site	1228730	1228730	.	-	.	ID=Py17XNL_1302709.1-tts1;Parent=Py17XNL_1302709.1;Name=Py17XNL_1302709.1-tts1;transcript_id=Py17XNL_1302709.1;gene_name=MA3 domain-containing protein;locus_tag=Py17XNL_1302709
Py17XNL_13	AUGUSTUS	three_prime_UTR	1228730	1228813	0.35	-	.	ID=Py17XNL_1302709.1-3UTR1;Parent=Py17XNL_1302709.1;Name=Py17XNL_1302709.1-3UTR1;transcript_id=Py17XNL_1302709.1;gene_name=MA3 domain-containing protein;locus_tag=Py17XNL_1302709
Py17XNL_13	AUGUSTUS	exon	1228730	1230786	.	-	.	ID=Py17XNL_1302709.1-exon1;Parent=Py17XNL_1302709.1;Name=Py17XNL_1302709.1-exon1;transcript_id=Py17XNL_1302709.1;gene_name=MA3 domain-containing protein;locus_tag=Py17XNL_1302709;protein_id=Py17XNL_1302709.1-p1;product=MA3 domain-containing protein, putative
Py17XNL_13	AUGUSTUS	stop_codon	1228814	1228816	.	-	0	ID=Py17XNL_1302709.1-stop1;Parent=Py17XNL_1302709.1;Name=Py17XNL_1302709.1-stop1;transcript_id=Py17XNL_1302709.1;gene_name=MA3 domain-containing protein;locus_tag=Py17XNL_1302709
Py17XNL_13	AUGUSTUS	CDS	1228814	1230589	1	-	0	ID=Py17XNL_1302709.1-CDS1;Parent=Py17XNL_1302709.1;Name=Py17XNL_1302709.1-p1;transcript_id=Py17XNL_1302709.1;gene_name=MA3 domain-containing protein;locus_tag=Py17XNL_1302709;protein_id=Py17XNL_1302709.1-p1;product=MA3 domain-containing protein, putative
Py17XNL_13	AUGUSTUS	start_codon	1230587	1230589	.	-	0	ID=Py17XNL_1302709.1-start1;Parent=Py17XNL_1302709.1;Name=Py17XNL_1302709.1-start1;transcript_id=Py17XNL_1302709.1;gene_name=MA3 domain-containing protein;locus_tag=Py17XNL_1302709
Py17XNL_13	AUGUSTUS	five_prime_UTR	1230590	1230786	0.53	-	.	ID=Py17XNL_1302709.1-5UTR1;Parent=Py17XNL_1302709.1;Name=Py17XNL_1302709.1-5UTR1;transcript_id=Py17XNL_1302709.1;gene_name=MA3 domain-containing protein;locus_tag=Py17XNL_1302709
Py17XNL_13	AUGUSTUS	transcription_start_site	1230786	1230786	.	-	.	ID=Py17XNL_1302709.1-tss1;Parent=Py17XNL_1302709.1;Name=Py17XNL_1302709.1-tss1;transcript_id=Py17XNL_1302709.1;gene_name=MA3 domain-containing protein;locus_tag=Py17XNL_1302709
###
Py17XNL_13	AUGUSTUS	gene	1231497	1241787	0.03	+	.	ID=Py17XNL_1302710;gene_id=Py17XNL_1302710;gene_name=Py17XNL_1302710;Name=conserved Plasmodium protein;best_match=PY17X_1324900.1-p1;query_coverage=99.0;percentage_identity=96.979;locus_tag=Py17XNL_1302710
Py17XNL_13	AUGUSTUS	mRNA	1231497	1241787	0.03	+	.	ID=Py17XNL_1302710.1;Parent=Py17XNL_1302710;transcript_id=Py17XNL_1302710.1;gene_name=Py17XNL_1302710;Name=conserved Plasmodium protein.1;best_match=PY17X_1324900.1-p1;query_coverage=99.0;percentage_identity=96.979;locus_tag=Py17XNL_1302710;protein_id=Py17XNL_1302710.1-p1;product=conserved Plasmodium protein, unknown function
Py17XNL_13	AUGUSTUS	transcription_start_site	1231497	1231497	.	+	.	ID=Py17XNL_1302710.1-tss1;Parent=Py17XNL_1302710.1;Name=Py17XNL_1302710.1-tss1;transcript_id=Py17XNL_1302710.1;gene_name=conserved Plasmodium protein;locus_tag=Py17XNL_1302710
Py17XNL_13	AUGUSTUS	five_prime_UTR	1231497	1231621	0.24	+	.	ID=Py17XNL_1302710.1-5UTR1;Parent=Py17XNL_1302710.1;Name=Py17XNL_1302710.1-5UTR1;transcript_id=Py17XNL_1302710.1;gene_name=conserved Plasmodium protein;locus_tag=Py17XNL_1302710
Py17XNL_13	AUGUSTUS	exon	1231497	1231621	.	+	.	ID=Py17XNL_1302710.1-exon1;Parent=Py17XNL_1302710.1;Name=Py17XNL_1302710.1-exon1;transcript_id=Py17XNL_1302710.1;gene_name=conserved Plasmodium protein;locus_tag=Py17XNL_1302710;protein_id=Py17XNL_1302710.1-p1;product=conserved Plasmodium protein, unknown function
Py17XNL_13	AUGUSTUS	five_prime_UTR	1232709	1232715	0.62	+	.	ID=Py17XNL_1302710.1-5UTR2;Parent=Py17XNL_1302710.1;Name=Py17XNL_1302710.1-5UTR2;transcript_id=Py17XNL_1302710.1;gene_name=conserved Plasmodium protein;locus_tag=Py17XNL_1302710
Py17XNL_13	AUGUSTUS	exon	1232709	1240001	.	+	.	ID=Py17XNL_1302710.1-exon2;Parent=Py17XNL_1302710.1;Name=Py17XNL_1302710.1-exon2;transcript_id=Py17XNL_1302710.1;gene_name=conserved Plasmodium protein;locus_tag=Py17XNL_1302710;protein_id=Py17XNL_1302710.1-p1;product=conserved Plasmodium protein, unknown function
Py17XNL_13	AUGUSTUS	start_codon	1232716	1232718	.	+	0	ID=Py17XNL_1302710.1-start1;Parent=Py17XNL_1302710.1;Name=Py17XNL_1302710.1-start1;transcript_id=Py17XNL_1302710.1;gene_name=conserved Plasmodium protein;locus_tag=Py17XNL_1302710
Py17XNL_13	AUGUSTUS	CDS	1232716	1240001	0.59	+	0	ID=Py17XNL_1302710.1-CDS1;Parent=Py17XNL_1302710.1;Name=Py17XNL_1302710.1-p1;transcript_id=Py17XNL_1302710.1;gene_name=conserved Plasmodium protein;locus_tag=Py17XNL_1302710;protein_id=Py17XNL_1302710.1-p1;product=conserved Plasmodium protein, unknown function
Py17XNL_13	AUGUSTUS	intron	1240002	1240145	0.95	+	.	ID=Py17XNL_1302710.1-intron1;Parent=Py17XNL_1302710.1;Name=Py17XNL_1302710.1-intron1;transcript_id=Py17XNL_1302710.1;gene_name=conserved Plasmodium protein;locus_tag=Py17XNL_1302710
Py17XNL_13	AUGUSTUS	CDS	1240146	1240363	0.54	+	1	ID=Py17XNL_1302710.1-CDS2;Parent=Py17XNL_1302710.1;Name=Py17XNL_1302710.1-p1;transcript_id=Py17XNL_1302710.1;gene_name=conserved Plasmodium protein;locus_tag=Py17XNL_1302710;protein_id=Py17XNL_1302710.1-p1;product=conserved Plasmodium protein, unknown function
Py17XNL_13	AUGUSTUS	exon	1240146	1240363	.	+	.	ID=Py17XNL_1302710.1-exon3;Parent=Py17XNL_1302710.1;Name=Py17XNL_1302710.1-exon3;transcript_id=Py17XNL_1302710.1;gene_name=conserved Plasmodium protein;locus_tag=Py17XNL_1302710;protein_id=Py17XNL_1302710.1-p1;product=conserved Plasmodium protein, unknown function
Py17XNL_13	AUGUSTUS	intron	1240364	1240484	0.56	+	.	ID=Py17XNL_1302710.1-intron2;Parent=Py17XNL_1302710.1;Name=Py17XNL_1302710.1-intron2;transcript_id=Py17XNL_1302710.1;gene_name=conserved Plasmodium protein;locus_tag=Py17XNL_1302710
Py17XNL_13	AUGUSTUS	CDS	1240485	1241653	0.98	+	2	ID=Py17XNL_1302710.1-CDS3;Parent=Py17XNL_1302710.1;Name=Py17XNL_1302710.1-p1;transcript_id=Py17XNL_1302710.1;gene_name=conserved Plasmodium protein;locus_tag=Py17XNL_1302710;protein_id=Py17XNL_1302710.1-p1;product=conserved Plasmodium protein, unknown function
Py17XNL_13	AUGUSTUS	exon	1240485	1241787	.	+	.	ID=Py17XNL_1302710.1-exon4;Parent=Py17XNL_1302710.1;Name=Py17XNL_1302710.1-exon4;transcript_id=Py17XNL_1302710.1;gene_name=conserved Plasmodium protein;locus_tag=Py17XNL_1302710;protein_id=Py17XNL_1302710.1-p1;product=conserved Plasmodium protein, unknown function
Py17XNL_13	AUGUSTUS	stop_codon	1241651	1241653	.	+	0	ID=Py17XNL_1302710.1-stop1;Parent=Py17XNL_1302710.1;Name=Py17XNL_1302710.1-stop1;transcript_id=Py17XNL_1302710.1;gene_name=conserved Plasmodium protein;locus_tag=Py17XNL_1302710
Py17XNL_13	AUGUSTUS	three_prime_UTR	1241654	1241787	0.59	+	.	ID=Py17XNL_1302710.1-3UTR1;Parent=Py17XNL_1302710.1;Name=Py17XNL_1302710.1-3UTR1;transcript_id=Py17XNL_1302710.1;gene_name=conserved Plasmodium protein;locus_tag=Py17XNL_1302710
Py17XNL_13	AUGUSTUS	transcription_end_site	1241787	1241787	.	+	.	ID=Py17XNL_1302710.1-tts1;Parent=Py17XNL_1302710.1;Name=Py17XNL_1302710.1-tts1;transcript_id=Py17XNL_1302710.1;gene_name=conserved Plasmodium protein;locus_tag=Py17XNL_1302710
###
Py17XNL_13	AUGUSTUS	gene	1242208	1243956	0.1	-	.	ID=Py17XNL_1302711;gene_id=Py17XNL_1302711;gene_name=Py17XNL_1302711;Name=VPS4;best_match=PY17X_1325000.1-p1;query_coverage=99.0;percentage_identity=100.0;locus_tag=Py17XNL_1302711
Py17XNL_13	AUGUSTUS	mRNA	1242208	1243956	0.1	-	.	ID=Py17XNL_1302711.1;Parent=Py17XNL_1302711;transcript_id=Py17XNL_1302711.1;gene_name=Py17XNL_1302711;Name=VPS4.1;best_match=PY17X_1325000.1-p1;query_coverage=99.0;percentage_identity=100.0;locus_tag=Py17XNL_1302711;protein_id=Py17XNL_1302711.1-p1;product=vacuolar protein sorting-associated protein 4, putative
Py17XNL_13	AUGUSTUS	transcription_end_site	1242208	1242208	.	-	.	ID=Py17XNL_1302711.1-tts1;Parent=Py17XNL_1302711.1;Name=Py17XNL_1302711.1-tts1;transcript_id=Py17XNL_1302711.1;gene_name=VPS4;locus_tag=Py17XNL_1302711
Py17XNL_13	AUGUSTUS	three_prime_UTR	1242208	1242347	0.15	-	.	ID=Py17XNL_1302711.1-3UTR1;Parent=Py17XNL_1302711.1;Name=Py17XNL_1302711.1-3UTR1;transcript_id=Py17XNL_1302711.1;gene_name=VPS4;locus_tag=Py17XNL_1302711
Py17XNL_13	AUGUSTUS	exon	1242208	1243956	.	-	.	ID=Py17XNL_1302711.1-exon1;Parent=Py17XNL_1302711.1;Name=Py17XNL_1302711.1-exon1;transcript_id=Py17XNL_1302711.1;gene_name=VPS4;locus_tag=Py17XNL_1302711;protein_id=Py17XNL_1302711.1-p1;product=vacuolar protein sorting-associated protein 4, putative
Py17XNL_13	AUGUSTUS	stop_codon	1242348	1242350	.	-	0	ID=Py17XNL_1302711.1-stop1;Parent=Py17XNL_1302711.1;Name=Py17XNL_1302711.1-stop1;transcript_id=Py17XNL_1302711.1;gene_name=VPS4;locus_tag=Py17XNL_1302711
Py17XNL_13	AUGUSTUS	CDS	1242348	1243640	1	-	0	ID=Py17XNL_1302711.1-CDS1;Parent=Py17XNL_1302711.1;Name=Py17XNL_1302711.1-p1;transcript_id=Py17XNL_1302711.1;gene_name=VPS4;locus_tag=Py17XNL_1302711;protein_id=Py17XNL_1302711.1-p1;product=vacuolar protein sorting-associated protein 4, putative
Py17XNL_13	AUGUSTUS	start_codon	1243638	1243640	.	-	0	ID=Py17XNL_1302711.1-start1;Parent=Py17XNL_1302711.1;Name=Py17XNL_1302711.1-start1;transcript_id=Py17XNL_1302711.1;gene_name=VPS4;locus_tag=Py17XNL_1302711
Py17XNL_13	AUGUSTUS	five_prime_UTR	1243641	1243956	0.63	-	.	ID=Py17XNL_1302711.1-5UTR1;Parent=Py17XNL_1302711.1;Name=Py17XNL_1302711.1-5UTR1;transcript_id=Py17XNL_1302711.1;gene_name=VPS4;locus_tag=Py17XNL_1302711
Py17XNL_13	AUGUSTUS	transcription_start_site	1243956	1243956	.	-	.	ID=Py17XNL_1302711.1-tss1;Parent=Py17XNL_1302711.1;Name=Py17XNL_1302711.1-tss1;transcript_id=Py17XNL_1302711.1;gene_name=VPS4;locus_tag=Py17XNL_1302711
###
Py17XNL_13	AUGUSTUS	gene	1245017	1246886	0.14	+	.	ID=Py17XNL_1302712;gene_id=Py17XNL_1302712;gene_name=Py17XNL_1302712;Name=conserved Plasmodium protein;best_match=PY17X_1325100.1-p1;query_coverage=99.0;percentage_identity=100.0;locus_tag=Py17XNL_1302712
Py17XNL_13	AUGUSTUS	mRNA	1245017	1246886	0.14	+	.	ID=Py17XNL_1302712.1;Parent=Py17XNL_1302712;transcript_id=Py17XNL_1302712.1;gene_name=Py17XNL_1302712;Name=conserved Plasmodium protein.1;best_match=PY17X_1325100.1-p1;query_coverage=99.0;percentage_identity=100.0;locus_tag=Py17XNL_1302712;protein_id=Py17XNL_1302712.1-p1;product=conserved Plasmodium protein, unknown function
Py17XNL_13	AUGUSTUS	transcription_start_site	1245017	1245017	.	+	.	ID=Py17XNL_1302712.1-tss1;Parent=Py17XNL_1302712.1;Name=Py17XNL_1302712.1-tss1;transcript_id=Py17XNL_1302712.1;gene_name=conserved Plasmodium protein;locus_tag=Py17XNL_1302712
Py17XNL_13	AUGUSTUS	five_prime_UTR	1245017	1245063	0.41	+	.	ID=Py17XNL_1302712.1-5UTR1;Parent=Py17XNL_1302712.1;Name=Py17XNL_1302712.1-5UTR1;transcript_id=Py17XNL_1302712.1;gene_name=conserved Plasmodium protein;locus_tag=Py17XNL_1302712
Py17XNL_13	AUGUSTUS	exon	1245017	1246565	.	+	.	ID=Py17XNL_1302712.1-exon1;Parent=Py17XNL_1302712.1;Name=Py17XNL_1302712.1-exon1;transcript_id=Py17XNL_1302712.1;gene_name=conserved Plasmodium protein;locus_tag=Py17XNL_1302712;protein_id=Py17XNL_1302712.1-p1;product=conserved Plasmodium protein, unknown function
Py17XNL_13	AUGUSTUS	start_codon	1245064	1245066	.	+	0	ID=Py17XNL_1302712.1-start1;Parent=Py17XNL_1302712.1;Name=Py17XNL_1302712.1-start1;transcript_id=Py17XNL_1302712.1;gene_name=conserved Plasmodium protein;locus_tag=Py17XNL_1302712
Py17XNL_13	AUGUSTUS	CDS	1245064	1246565	1	+	0	ID=Py17XNL_1302712.1-CDS1;Parent=Py17XNL_1302712.1;Name=Py17XNL_1302712.1-p1;transcript_id=Py17XNL_1302712.1;gene_name=conserved Plasmodium protein;locus_tag=Py17XNL_1302712;protein_id=Py17XNL_1302712.1-p1;product=conserved Plasmodium protein, unknown function
Py17XNL_13	AUGUSTUS	intron	1246566	1246719	1	+	.	ID=Py17XNL_1302712.1-intron1;Parent=Py17XNL_1302712.1;Name=Py17XNL_1302712.1-intron1;transcript_id=Py17XNL_1302712.1;gene_name=conserved Plasmodium protein;locus_tag=Py17XNL_1302712
Py17XNL_13	AUGUSTUS	CDS	1246720	1246852	1	+	1	ID=Py17XNL_1302712.1-CDS2;Parent=Py17XNL_1302712.1;Name=Py17XNL_1302712.1-p1;transcript_id=Py17XNL_1302712.1;gene_name=conserved Plasmodium protein;locus_tag=Py17XNL_1302712;protein_id=Py17XNL_1302712.1-p1;product=conserved Plasmodium protein, unknown function
Py17XNL_13	AUGUSTUS	exon	1246720	1246886	.	+	.	ID=Py17XNL_1302712.1-exon2;Parent=Py17XNL_1302712.1;Name=Py17XNL_1302712.1-exon2;transcript_id=Py17XNL_1302712.1;gene_name=conserved Plasmodium protein;locus_tag=Py17XNL_1302712;protein_id=Py17XNL_1302712.1-p1;product=conserved Plasmodium protein, unknown function
Py17XNL_13	AUGUSTUS	stop_codon	1246850	1246852	.	+	0	ID=Py17XNL_1302712.1-stop1;Parent=Py17XNL_1302712.1;Name=Py17XNL_1302712.1-stop1;transcript_id=Py17XNL_1302712.1;gene_name=conserved Plasmodium protein;locus_tag=Py17XNL_1302712
Py17XNL_13	AUGUSTUS	three_prime_UTR	1246853	1246886	0.38	+	.	ID=Py17XNL_1302712.1-3UTR1;Parent=Py17XNL_1302712.1;Name=Py17XNL_1302712.1-3UTR1;transcript_id=Py17XNL_1302712.1;gene_name=conserved Plasmodium protein;locus_tag=Py17XNL_1302712
Py17XNL_13	AUGUSTUS	transcription_end_site	1246886	1246886	.	+	.	ID=Py17XNL_1302712.1-tts1;Parent=Py17XNL_1302712.1;Name=Py17XNL_1302712.1-tts1;transcript_id=Py17XNL_1302712.1;gene_name=conserved Plasmodium protein;locus_tag=Py17XNL_1302712
###
Py17XNL_13	AUGUSTUS	gene	1248158	1252536	0.21	+	.	ID=Py17XNL_1302713;gene_id=Py17XNL_1302713;gene_name=Py17XNL_1302713;Name=UIS20;best_match=PY17X_1325200.1-p1;query_coverage=99.0;percentage_identity=100.0;locus_tag=Py17XNL_1302713
Py17XNL_13	AUGUSTUS	mRNA	1248158	1252536	0.21	+	.	ID=Py17XNL_1302713.1;Parent=Py17XNL_1302713;transcript_id=Py17XNL_1302713.1;gene_name=Py17XNL_1302713;Name=UIS20.1;best_match=PY17X_1325200.1-p1;query_coverage=99.0;percentage_identity=100.0;locus_tag=Py17XNL_1302713;protein_id=Py17XNL_1302713.1-p1;product=large ribosomal subunit nuclear export factor, putative
Py17XNL_13	AUGUSTUS	five_prime_UTR	1248158	1248278	0.28	+	.	ID=Py17XNL_1302713.1-5UTR1;Parent=Py17XNL_1302713.1;Name=Py17XNL_1302713.1-5UTR1;transcript_id=Py17XNL_1302713.1;gene_name=UIS20;locus_tag=Py17XNL_1302713
Py17XNL_13	AUGUSTUS	exon	1248158	1252536	.	+	.	ID=Py17XNL_1302713.1-exon1;Parent=Py17XNL_1302713.1;Name=Py17XNL_1302713.1-exon1;transcript_id=Py17XNL_1302713.1;gene_name=UIS20;locus_tag=Py17XNL_1302713;protein_id=Py17XNL_1302713.1-p1;product=large ribosomal subunit nuclear export factor, putative
Py17XNL_13	AUGUSTUS	start_codon	1248279	1248281	.	+	0	ID=Py17XNL_1302713.1-start1;Parent=Py17XNL_1302713.1;Name=Py17XNL_1302713.1-start1;transcript_id=Py17XNL_1302713.1;gene_name=UIS20;locus_tag=Py17XNL_1302713
Py17XNL_13	AUGUSTUS	CDS	1248279	1252508	1	+	0	ID=Py17XNL_1302713.1-CDS1;Parent=Py17XNL_1302713.1;Name=Py17XNL_1302713.1-p1;transcript_id=Py17XNL_1302713.1;gene_name=UIS20;locus_tag=Py17XNL_1302713;protein_id=Py17XNL_1302713.1-p1;product=large ribosomal subunit nuclear export factor, putative
Py17XNL_13	AUGUSTUS	stop_codon	1252506	1252508	.	+	0	ID=Py17XNL_1302713.1-stop1;Parent=Py17XNL_1302713.1;Name=Py17XNL_1302713.1-stop1;transcript_id=Py17XNL_1302713.1;gene_name=UIS20;locus_tag=Py17XNL_1302713
Py17XNL_13	AUGUSTUS	three_prime_UTR	1252509	1252536	0.81	+	.	ID=Py17XNL_1302713.1-3UTR1;Parent=Py17XNL_1302713.1;Name=Py17XNL_1302713.1-3UTR1;transcript_id=Py17XNL_1302713.1;gene_name=UIS20;locus_tag=Py17XNL_1302713
Py17XNL_13	AUGUSTUS	transcription_end_site	1252536	1252536	.	+	.	ID=Py17XNL_1302713.1-tts1;Parent=Py17XNL_1302713.1;Name=Py17XNL_1302713.1-tts1;transcript_id=Py17XNL_1302713.1;gene_name=UIS20;locus_tag=Py17XNL_1302713
###
Py17XNL_13	AUGUSTUS	gene	1252652	1254405	0.1	-	.	ID=Py17XNL_1302714;gene_id=Py17XNL_1302714;gene_name=Py17XNL_1302714;Name=conserved Plasmodium protein;best_match=PY17X_1325300.1-p1;query_coverage=99.0;percentage_identity=100.0;locus_tag=Py17XNL_1302714
Py17XNL_13	AUGUSTUS	mRNA	1252652	1254405	0.1	-	.	ID=Py17XNL_1302714.1;Parent=Py17XNL_1302714;transcript_id=Py17XNL_1302714.1;gene_name=Py17XNL_1302714;Name=conserved Plasmodium protein.1;best_match=PY17X_1325300.1-p1;query_coverage=99.0;percentage_identity=100.0;locus_tag=Py17XNL_1302714;protein_id=Py17XNL_1302714.1-p1;product=conserved Plasmodium protein, unknown function
Py17XNL_13	AUGUSTUS	transcription_end_site	1252652	1252652	.	-	.	ID=Py17XNL_1302714.1-tts1;Parent=Py17XNL_1302714.1;Name=Py17XNL_1302714.1-tts1;transcript_id=Py17XNL_1302714.1;gene_name=conserved Plasmodium protein;locus_tag=Py17XNL_1302714
Py17XNL_13	AUGUSTUS	three_prime_UTR	1252652	1252876	0.1	-	.	ID=Py17XNL_1302714.1-3UTR1;Parent=Py17XNL_1302714.1;Name=Py17XNL_1302714.1-3UTR1;transcript_id=Py17XNL_1302714.1;gene_name=conserved Plasmodium protein;locus_tag=Py17XNL_1302714
Py17XNL_13	AUGUSTUS	exon	1252652	1254405	.	-	.	ID=Py17XNL_1302714.1-exon1;Parent=Py17XNL_1302714.1;Name=Py17XNL_1302714.1-exon1;transcript_id=Py17XNL_1302714.1;gene_name=conserved Plasmodium protein;locus_tag=Py17XNL_1302714;protein_id=Py17XNL_1302714.1-p1;product=conserved Plasmodium protein, unknown function
Py17XNL_13	AUGUSTUS	stop_codon	1252877	1252879	.	-	0	ID=Py17XNL_1302714.1-stop1;Parent=Py17XNL_1302714.1;Name=Py17XNL_1302714.1-stop1;transcript_id=Py17XNL_1302714.1;gene_name=conserved Plasmodium protein;locus_tag=Py17XNL_1302714
Py17XNL_13	AUGUSTUS	CDS	1252877	1254373	1	-	0	ID=Py17XNL_1302714.1-CDS1;Parent=Py17XNL_1302714.1;Name=Py17XNL_1302714.1-p1;transcript_id=Py17XNL_1302714.1;gene_name=conserved Plasmodium protein;locus_tag=Py17XNL_1302714;protein_id=Py17XNL_1302714.1-p1;product=conserved Plasmodium protein, unknown function
Py17XNL_13	AUGUSTUS	start_codon	1254371	1254373	.	-	0	ID=Py17XNL_1302714.1-start1;Parent=Py17XNL_1302714.1;Name=Py17XNL_1302714.1-start1;transcript_id=Py17XNL_1302714.1;gene_name=conserved Plasmodium protein;locus_tag=Py17XNL_1302714
Py17XNL_13	AUGUSTUS	five_prime_UTR	1254374	1254405	0.91	-	.	ID=Py17XNL_1302714.1-5UTR1;Parent=Py17XNL_1302714.1;Name=Py17XNL_1302714.1-5UTR1;transcript_id=Py17XNL_1302714.1;gene_name=conserved Plasmodium protein;locus_tag=Py17XNL_1302714
Py17XNL_13	AUGUSTUS	transcription_start_site	1254405	1254405	.	-	.	ID=Py17XNL_1302714.1-tss1;Parent=Py17XNL_1302714.1;Name=Py17XNL_1302714.1-tss1;transcript_id=Py17XNL_1302714.1;gene_name=conserved Plasmodium protein;locus_tag=Py17XNL_1302714
###
Py17XNL_13	AUGUSTUS	gene	1256246	1266587	0.38	+	.	ID=Py17XNL_1302715;gene_id=Py17XNL_1302715;gene_name=Py17XNL_1302715;Name=conserved Plasmodium protein;best_match=PY17X_1325400.1-p1;query_coverage=99.0;percentage_identity=100.0;locus_tag=Py17XNL_1302715
Py17XNL_13	AUGUSTUS	mRNA	1256246	1262777	0.22	+	.	ID=Py17XNL_1302715.1;Parent=Py17XNL_1302715;transcript_id=Py17XNL_1302715.1;gene_name=Py17XNL_1302715;Name=conserved Plasmodium protein.1;best_match=PY17X_1325400.1-p1;query_coverage=99.0;percentage_identity=100.0;locus_tag=Py17XNL_1302715;protein_id=Py17XNL_1302715.1-p1;product=conserved Plasmodium protein, unknown function
Py17XNL_13	AUGUSTUS	transcription_start_site	1256246	1256246	.	+	.	ID=Py17XNL_1302715.1-tss1;Parent=Py17XNL_1302715.1;Name=Py17XNL_1302715.1-tss1;transcript_id=Py17XNL_1302715.1;gene_name=conserved Plasmodium protein;locus_tag=Py17XNL_1302715
Py17XNL_13	AUGUSTUS	five_prime_UTR	1256246	1256353	0.92	+	.	ID=Py17XNL_1302715.1-5UTR1;Parent=Py17XNL_1302715.1;Name=Py17XNL_1302715.1-5UTR1;transcript_id=Py17XNL_1302715.1;gene_name=conserved Plasmodium protein;locus_tag=Py17XNL_1302715
Py17XNL_13	AUGUSTUS	exon	1256246	1262698	.	+	.	ID=Py17XNL_1302715.1-exon1;Parent=Py17XNL_1302715.1;Name=Py17XNL_1302715.1-exon1;transcript_id=Py17XNL_1302715.1;gene_name=conserved Plasmodium protein;locus_tag=Py17XNL_1302715;protein_id=Py17XNL_1302715.1-p1;product=conserved Plasmodium protein, unknown function
Py17XNL_13	AUGUSTUS	start_codon	1256354	1256356	.	+	0	ID=Py17XNL_1302715.1-start1;Parent=Py17XNL_1302715.1;Name=Py17XNL_1302715.1-start1;transcript_id=Py17XNL_1302715.1;gene_name=conserved Plasmodium protein;locus_tag=Py17XNL_1302715
Py17XNL_13	AUGUSTUS	CDS	1256354	1262698	0.84	+	0	ID=Py17XNL_1302715.1-CDS1;Parent=Py17XNL_1302715.1;Name=Py17XNL_1302715.1-p1;transcript_id=Py17XNL_1302715.1;gene_name=conserved Plasmodium protein;locus_tag=Py17XNL_1302715;protein_id=Py17XNL_1302715.1-p1;product=conserved Plasmodium protein, unknown function
Py17XNL_13	AUGUSTUS	intron	1262699	1262729	0.83	+	.	ID=Py17XNL_1302715.1-intron1;Parent=Py17XNL_1302715.1;Name=Py17XNL_1302715.1-intron1;transcript_id=Py17XNL_1302715.1;gene_name=conserved Plasmodium protein;locus_tag=Py17XNL_1302715
Py17XNL_13	AUGUSTUS	CDS	1262730	1262744	0.83	+	0	ID=Py17XNL_1302715.1-CDS2;Parent=Py17XNL_1302715.1;Name=Py17XNL_1302715.1-p1;transcript_id=Py17XNL_1302715.1;gene_name=conserved Plasmodium protein;locus_tag=Py17XNL_1302715;protein_id=Py17XNL_1302715.1-p1;product=conserved Plasmodium protein, unknown function
Py17XNL_13	AUGUSTUS	exon	1262730	1262777	.	+	.	ID=Py17XNL_1302715.1-exon2;Parent=Py17XNL_1302715.1;Name=Py17XNL_1302715.1-exon2;transcript_id=Py17XNL_1302715.1;gene_name=conserved Plasmodium protein;locus_tag=Py17XNL_1302715;protein_id=Py17XNL_1302715.1-p1;product=conserved Plasmodium protein, unknown function
Py17XNL_13	AUGUSTUS	stop_codon	1262742	1262744	.	+	0	ID=Py17XNL_1302715.1-stop1;Parent=Py17XNL_1302715.1;Name=Py17XNL_1302715.1-stop1;transcript_id=Py17XNL_1302715.1;gene_name=conserved Plasmodium protein;locus_tag=Py17XNL_1302715
Py17XNL_13	AUGUSTUS	three_prime_UTR	1262745	1262777	0.24	+	.	ID=Py17XNL_1302715.1-3UTR1;Parent=Py17XNL_1302715.1;Name=Py17XNL_1302715.1-3UTR1;transcript_id=Py17XNL_1302715.1;gene_name=conserved Plasmodium protein;locus_tag=Py17XNL_1302715
Py17XNL_13	AUGUSTUS	transcription_end_site	1262777	1262777	.	+	.	ID=Py17XNL_1302715.1-tts1;Parent=Py17XNL_1302715.1;Name=Py17XNL_1302715.1-tts1;transcript_id=Py17XNL_1302715.1;gene_name=conserved Plasmodium protein;locus_tag=Py17XNL_1302715
Py17XNL_13	AUGUSTUS	mRNA	1256246	1266587	0.16	+	.	ID=Py17XNL_1302715.2;Parent=Py17XNL_1302715;transcript_id=Py17XNL_1302715.2;gene_name=Py17XNL_1302715;Name=conserved Plasmodium protein.2;best_match=PY17X_1325400.1-p1;query_coverage=99.0;percentage_identity=100.0;locus_tag=Py17XNL_1302715;protein_id=Py17XNL_1302715.2-p2;product=conserved Plasmodium protein, unknown function
Py17XNL_13	AUGUSTUS	transcription_start_site	1256246	1256246	.	+	.	ID=Py17XNL_1302715.2-tss1;Parent=Py17XNL_1302715.2;Name=Py17XNL_1302715.2-tss1;transcript_id=Py17XNL_1302715.2;gene_name=conserved Plasmodium protein;locus_tag=Py17XNL_1302715
Py17XNL_13	AUGUSTUS	five_prime_UTR	1256246	1256353	0.89	+	.	ID=Py17XNL_1302715.2-5UTR1;Parent=Py17XNL_1302715.2;Name=Py17XNL_1302715.2-5UTR1;transcript_id=Py17XNL_1302715.2;gene_name=conserved Plasmodium protein;locus_tag=Py17XNL_1302715
Py17XNL_13	AUGUSTUS	exon	1256246	1266587	.	+	.	ID=Py17XNL_1302715.2-exon1;Parent=Py17XNL_1302715.2;Name=Py17XNL_1302715.2-exon1;transcript_id=Py17XNL_1302715.2;gene_name=conserved Plasmodium protein;locus_tag=Py17XNL_1302715;protein_id=Py17XNL_1302715.2-p2;product=conserved Plasmodium protein, unknown function
Py17XNL_13	AUGUSTUS	start_codon	1256354	1256356	.	+	0	ID=Py17XNL_1302715.2-start1;Parent=Py17XNL_1302715.2;Name=Py17XNL_1302715.2-start1;transcript_id=Py17XNL_1302715.2;gene_name=conserved Plasmodium protein;locus_tag=Py17XNL_1302715
Py17XNL_13	AUGUSTUS	CDS	1256354	1266367	0.99	+	0	ID=Py17XNL_1302715.2-CDS1;Parent=Py17XNL_1302715.2;Name=Py17XNL_1302715.2-p2;transcript_id=Py17XNL_1302715.2;gene_name=conserved Plasmodium protein;locus_tag=Py17XNL_1302715;protein_id=Py17XNL_1302715.2-p2;product=conserved Plasmodium protein, unknown function
Py17XNL_13	AUGUSTUS	stop_codon	1266365	1266367	.	+	0	ID=Py17XNL_1302715.2-stop1;Parent=Py17XNL_1302715.2;Name=Py17XNL_1302715.2-stop1;transcript_id=Py17XNL_1302715.2;gene_name=conserved Plasmodium protein;locus_tag=Py17XNL_1302715
Py17XNL_13	AUGUSTUS	three_prime_UTR	1266368	1266587	0.19	+	.	ID=Py17XNL_1302715.2-3UTR1;Parent=Py17XNL_1302715.2;Name=Py17XNL_1302715.2-3UTR1;transcript_id=Py17XNL_1302715.2;gene_name=conserved Plasmodium protein;locus_tag=Py17XNL_1302715
Py17XNL_13	AUGUSTUS	transcription_end_site	1266587	1266587	.	+	.	ID=Py17XNL_1302715.2-tts1;Parent=Py17XNL_1302715.2;Name=Py17XNL_1302715.2-tts1;transcript_id=Py17XNL_1302715.2;gene_name=conserved Plasmodium protein;locus_tag=Py17XNL_1302715
###
Py17XNL_13	AUGUSTUS	gene	1267996	1269654	0.07	+	.	ID=Py17XNL_1302716;gene_id=Py17XNL_1302716;gene_name=Py17XNL_1302716;Name=YP1;best_match=PY17X_1325500.1-p1;query_coverage=99.0;percentage_identity=100.0;locus_tag=Py17XNL_1302716
Py17XNL_13	AUGUSTUS	mRNA	1267996	1269654	0.07	+	.	ID=Py17XNL_1302716.1;Parent=Py17XNL_1302716;transcript_id=Py17XNL_1302716.1;gene_name=Py17XNL_1302716;Name=YP1.1;best_match=PY17X_1325500.1-p1;query_coverage=99.0;percentage_identity=100.0;locus_tag=Py17XNL_1302716;protein_id=Py17XNL_1302716.1-p1;product=yoelipain-1
Py17XNL_13	AUGUSTUS	transcription_start_site	1267996	1267996	.	+	.	ID=Py17XNL_1302716.1-tss1;Parent=Py17XNL_1302716.1;Name=Py17XNL_1302716.1-tss1;transcript_id=Py17XNL_1302716.1;gene_name=YP1;locus_tag=Py17XNL_1302716
Py17XNL_13	AUGUSTUS	five_prime_UTR	1267996	1268028	0.57	+	.	ID=Py17XNL_1302716.1-5UTR1;Parent=Py17XNL_1302716.1;Name=Py17XNL_1302716.1-5UTR1;transcript_id=Py17XNL_1302716.1;gene_name=YP1;locus_tag=Py17XNL_1302716
Py17XNL_13	AUGUSTUS	exon	1267996	1269654	.	+	.	ID=Py17XNL_1302716.1-exon1;Parent=Py17XNL_1302716.1;Name=Py17XNL_1302716.1-exon1;transcript_id=Py17XNL_1302716.1;gene_name=YP1;locus_tag=Py17XNL_1302716;protein_id=Py17XNL_1302716.1-p1;product=yoelipain-1
Py17XNL_13	AUGUSTUS	start_codon	1268029	1268031	.	+	0	ID=Py17XNL_1302716.1-start1;Parent=Py17XNL_1302716.1;Name=Py17XNL_1302716.1-start1;transcript_id=Py17XNL_1302716.1;gene_name=YP1;locus_tag=Py17XNL_1302716
Py17XNL_13	AUGUSTUS	CDS	1268029	1269591	1	+	0	ID=Py17XNL_1302716.1-CDS1;Parent=Py17XNL_1302716.1;Name=Py17XNL_1302716.1-p1;transcript_id=Py17XNL_1302716.1;gene_name=YP1;locus_tag=Py17XNL_1302716;protein_id=Py17XNL_1302716.1-p1;product=yoelipain-1
Py17XNL_13	AUGUSTUS	stop_codon	1269589	1269591	.	+	0	ID=Py17XNL_1302716.1-stop1;Parent=Py17XNL_1302716.1;Name=Py17XNL_1302716.1-stop1;transcript_id=Py17XNL_1302716.1;gene_name=YP1;locus_tag=Py17XNL_1302716
Py17XNL_13	AUGUSTUS	three_prime_UTR	1269592	1269654	0.1	+	.	ID=Py17XNL_1302716.1-3UTR1;Parent=Py17XNL_1302716.1;Name=Py17XNL_1302716.1-3UTR1;transcript_id=Py17XNL_1302716.1;gene_name=YP1;locus_tag=Py17XNL_1302716
Py17XNL_13	AUGUSTUS	transcription_end_site	1269654	1269654	.	+	.	ID=Py17XNL_1302716.1-tts1;Parent=Py17XNL_1302716.1;Name=Py17XNL_1302716.1-tts1;transcript_id=Py17XNL_1302716.1;gene_name=YP1;locus_tag=Py17XNL_1302716
###
Py17XNL_13	AUGUSTUS	gene	1271366	1271949	0.09	+	.	ID=Py17XNL_1302717;gene_id=Py17XNL_1302717;gene_name=Py17XNL_1302717;Name=conserved Plasmodium protein;best_match=PY17X_1325700.1-p1;query_coverage=99.0;percentage_identity=100.0;locus_tag=Py17XNL_1302717
Py17XNL_13	AUGUSTUS	mRNA	1271366	1271949	0.09	+	.	ID=Py17XNL_1302717.1;Parent=Py17XNL_1302717;transcript_id=Py17XNL_1302717.1;gene_name=Py17XNL_1302717;Name=conserved Plasmodium protein.1;best_match=PY17X_1325700.1-p1;query_coverage=99.0;percentage_identity=100.0;locus_tag=Py17XNL_1302717;protein_id=Py17XNL_1302717.1-p1;product=conserved Plasmodium protein, unknown function
Py17XNL_13	AUGUSTUS	transcription_start_site	1271366	1271366	.	+	.	ID=Py17XNL_1302717.1-tss1;Parent=Py17XNL_1302717.1;Name=Py17XNL_1302717.1-tss1;transcript_id=Py17XNL_1302717.1;gene_name=conserved Plasmodium protein;locus_tag=Py17XNL_1302717
Py17XNL_13	AUGUSTUS	five_prime_UTR	1271366	1271396	0.38	+	.	ID=Py17XNL_1302717.1-5UTR1;Parent=Py17XNL_1302717.1;Name=Py17XNL_1302717.1-5UTR1;transcript_id=Py17XNL_1302717.1;gene_name=conserved Plasmodium protein;locus_tag=Py17XNL_1302717
Py17XNL_13	AUGUSTUS	exon	1271366	1271574	.	+	.	ID=Py17XNL_1302717.1-exon1;Parent=Py17XNL_1302717.1;Name=Py17XNL_1302717.1-exon1;transcript_id=Py17XNL_1302717.1;gene_name=conserved Plasmodium protein;locus_tag=Py17XNL_1302717;protein_id=Py17XNL_1302717.1-p1;product=conserved Plasmodium protein, unknown function
Py17XNL_13	AUGUSTUS	start_codon	1271397	1271399	.	+	0	ID=Py17XNL_1302717.1-start1;Parent=Py17XNL_1302717.1;Name=Py17XNL_1302717.1-start1;transcript_id=Py17XNL_1302717.1;gene_name=conserved Plasmodium protein;locus_tag=Py17XNL_1302717
Py17XNL_13	AUGUSTUS	CDS	1271397	1271574	1	+	0	ID=Py17XNL_1302717.1-CDS1;Parent=Py17XNL_1302717.1;Name=Py17XNL_1302717.1-p1;transcript_id=Py17XNL_1302717.1;gene_name=conserved Plasmodium protein;locus_tag=Py17XNL_1302717;protein_id=Py17XNL_1302717.1-p1;product=conserved Plasmodium protein, unknown function
Py17XNL_13	AUGUSTUS	intron	1271575	1271771	1	+	.	ID=Py17XNL_1302717.1-intron1;Parent=Py17XNL_1302717.1;Name=Py17XNL_1302717.1-intron1;transcript_id=Py17XNL_1302717.1;gene_name=conserved Plasmodium protein;locus_tag=Py17XNL_1302717
Py17XNL_13	AUGUSTUS	CDS	1271772	1271929	1	+	2	ID=Py17XNL_1302717.1-CDS2;Parent=Py17XNL_1302717.1;Name=Py17XNL_1302717.1-p1;transcript_id=Py17XNL_1302717.1;gene_name=conserved Plasmodium protein;locus_tag=Py17XNL_1302717;protein_id=Py17XNL_1302717.1-p1;product=conserved Plasmodium protein, unknown function
Py17XNL_13	AUGUSTUS	exon	1271772	1271949	.	+	.	ID=Py17XNL_1302717.1-exon2;Parent=Py17XNL_1302717.1;Name=Py17XNL_1302717.1-exon2;transcript_id=Py17XNL_1302717.1;gene_name=conserved Plasmodium protein;locus_tag=Py17XNL_1302717;protein_id=Py17XNL_1302717.1-p1;product=conserved Plasmodium protein, unknown function
Py17XNL_13	AUGUSTUS	stop_codon	1271927	1271929	.	+	0	ID=Py17XNL_1302717.1-stop1;Parent=Py17XNL_1302717.1;Name=Py17XNL_1302717.1-stop1;transcript_id=Py17XNL_1302717.1;gene_name=conserved Plasmodium protein;locus_tag=Py17XNL_1302717
Py17XNL_13	AUGUSTUS	three_prime_UTR	1271930	1271949	0.19	+	.	ID=Py17XNL_1302717.1-3UTR1;Parent=Py17XNL_1302717.1;Name=Py17XNL_1302717.1-3UTR1;transcript_id=Py17XNL_1302717.1;gene_name=conserved Plasmodium protein;locus_tag=Py17XNL_1302717
Py17XNL_13	AUGUSTUS	transcription_end_site	1271949	1271949	.	+	.	ID=Py17XNL_1302717.1-tts1;Parent=Py17XNL_1302717.1;Name=Py17XNL_1302717.1-tts1;transcript_id=Py17XNL_1302717.1;gene_name=conserved Plasmodium protein;locus_tag=Py17XNL_1302717
###
Py17XNL_13	AUGUSTUS	gene	1272118	1276515	0.15	-	.	ID=Py17XNL_1302718;gene_id=Py17XNL_1302718;gene_name=Py17XNL_1302718;Name=alpha/beta hydrolase;best_match=PY17X_1325800.1-p1;query_coverage=99.0;percentage_identity=96.715;locus_tag=Py17XNL_1302718
Py17XNL_13	AUGUSTUS	mRNA	1272118	1276515	0.15	-	.	ID=Py17XNL_1302718.1;Parent=Py17XNL_1302718;transcript_id=Py17XNL_1302718.1;gene_name=Py17XNL_1302718;Name=alpha/beta hydrolase.1;best_match=PY17X_1325800.1-p1;query_coverage=99.0;percentage_identity=96.715;locus_tag=Py17XNL_1302718;protein_id=Py17XNL_1302718.1-p1;product=alpha/beta hydrolase, putative
Py17XNL_13	AUGUSTUS	transcription_end_site	1272118	1272118	.	-	.	ID=Py17XNL_1302718.1-tts1;Parent=Py17XNL_1302718.1;Name=Py17XNL_1302718.1-tts1;transcript_id=Py17XNL_1302718.1;gene_name=alpha/beta hydrolase;locus_tag=Py17XNL_1302718
Py17XNL_13	AUGUSTUS	three_prime_UTR	1272118	1272202	0.22	-	.	ID=Py17XNL_1302718.1-3UTR1;Parent=Py17XNL_1302718.1;Name=Py17XNL_1302718.1-3UTR1;transcript_id=Py17XNL_1302718.1;gene_name=alpha/beta hydrolase;locus_tag=Py17XNL_1302718
Py17XNL_13	AUGUSTUS	exon	1272118	1272314	.	-	.	ID=Py17XNL_1302718.1-exon1;Parent=Py17XNL_1302718.1;Name=Py17XNL_1302718.1-exon1;transcript_id=Py17XNL_1302718.1;gene_name=alpha/beta hydrolase;locus_tag=Py17XNL_1302718;protein_id=Py17XNL_1302718.1-p1;product=alpha/beta hydrolase, putative
Py17XNL_13	AUGUSTUS	stop_codon	1272203	1272205	.	-	0	ID=Py17XNL_1302718.1-stop1;Parent=Py17XNL_1302718.1;Name=Py17XNL_1302718.1-stop1;transcript_id=Py17XNL_1302718.1;gene_name=alpha/beta hydrolase;locus_tag=Py17XNL_1302718
Py17XNL_13	AUGUSTUS	CDS	1272203	1272314	1	-	1	ID=Py17XNL_1302718.1-CDS1;Parent=Py17XNL_1302718.1;Name=Py17XNL_1302718.1-p1;transcript_id=Py17XNL_1302718.1;gene_name=alpha/beta hydrolase;locus_tag=Py17XNL_1302718;protein_id=Py17XNL_1302718.1-p1;product=alpha/beta hydrolase, putative
Py17XNL_13	AUGUSTUS	intron	1272315	1272474	1	-	.	ID=Py17XNL_1302718.1-intron1;Parent=Py17XNL_1302718.1;Name=Py17XNL_1302718.1-intron1;transcript_id=Py17XNL_1302718.1;gene_name=alpha/beta hydrolase;locus_tag=Py17XNL_1302718
Py17XNL_13	AUGUSTUS	CDS	1272475	1272594	0.75	-	1	ID=Py17XNL_1302718.1-CDS2;Parent=Py17XNL_1302718.1;Name=Py17XNL_1302718.1-p1;transcript_id=Py17XNL_1302718.1;gene_name=alpha/beta hydrolase;locus_tag=Py17XNL_1302718;protein_id=Py17XNL_1302718.1-p1;product=alpha/beta hydrolase, putative
Py17XNL_13	AUGUSTUS	exon	1272475	1272594	.	-	.	ID=Py17XNL_1302718.1-exon2;Parent=Py17XNL_1302718.1;Name=Py17XNL_1302718.1-exon2;transcript_id=Py17XNL_1302718.1;gene_name=alpha/beta hydrolase;locus_tag=Py17XNL_1302718;protein_id=Py17XNL_1302718.1-p1;product=alpha/beta hydrolase, putative
Py17XNL_13	AUGUSTUS	intron	1272595	1272726	0.64	-	.	ID=Py17XNL_1302718.1-intron2;Parent=Py17XNL_1302718.1;Name=Py17XNL_1302718.1-intron2;transcript_id=Py17XNL_1302718.1;gene_name=alpha/beta hydrolase;locus_tag=Py17XNL_1302718
Py17XNL_13	AUGUSTUS	CDS	1272727	1276475	0.63	-	0	ID=Py17XNL_1302718.1-CDS3;Parent=Py17XNL_1302718.1;Name=Py17XNL_1302718.1-p1;transcript_id=Py17XNL_1302718.1;gene_name=alpha/beta hydrolase;locus_tag=Py17XNL_1302718;protein_id=Py17XNL_1302718.1-p1;product=alpha/beta hydrolase, putative
Py17XNL_13	AUGUSTUS	exon	1272727	1276515	.	-	.	ID=Py17XNL_1302718.1-exon3;Parent=Py17XNL_1302718.1;Name=Py17XNL_1302718.1-exon3;transcript_id=Py17XNL_1302718.1;gene_name=alpha/beta hydrolase;locus_tag=Py17XNL_1302718;protein_id=Py17XNL_1302718.1-p1;product=alpha/beta hydrolase, putative
Py17XNL_13	AUGUSTUS	start_codon	1276473	1276475	.	-	0	ID=Py17XNL_1302718.1-start1;Parent=Py17XNL_1302718.1;Name=Py17XNL_1302718.1-start1;transcript_id=Py17XNL_1302718.1;gene_name=alpha/beta hydrolase;locus_tag=Py17XNL_1302718
Py17XNL_13	AUGUSTUS	five_prime_UTR	1276476	1276515	0.8	-	.	ID=Py17XNL_1302718.1-5UTR1;Parent=Py17XNL_1302718.1;Name=Py17XNL_1302718.1-5UTR1;transcript_id=Py17XNL_1302718.1;gene_name=alpha/beta hydrolase;locus_tag=Py17XNL_1302718
Py17XNL_13	AUGUSTUS	transcription_start_site	1276515	1276515	.	-	.	ID=Py17XNL_1302718.1-tss1;Parent=Py17XNL_1302718.1;Name=Py17XNL_1302718.1-tss1;transcript_id=Py17XNL_1302718.1;gene_name=alpha/beta hydrolase;locus_tag=Py17XNL_1302718
###
Py17XNL_13	AUGUSTUS	gene	1277669	1278845	0.13	-	.	ID=Py17XNL_1302719;gene_id=Py17XNL_1302719;gene_name=Py17XNL_1302719;Name=ADCL;best_match=PY17X_1325900.1-p1;query_coverage=99.0;percentage_identity=100.0;locus_tag=Py17XNL_1302719
Py17XNL_13	AUGUSTUS	mRNA	1277669	1278845	0.13	-	.	ID=Py17XNL_1302719.1;Parent=Py17XNL_1302719;transcript_id=Py17XNL_1302719.1;gene_name=Py17XNL_1302719;Name=ADCL.1;best_match=PY17X_1325900.1-p1;query_coverage=99.0;percentage_identity=100.0;locus_tag=Py17XNL_1302719;protein_id=Py17XNL_1302719.1-p1;product=aminodeoxychorismate lyase, putative
Py17XNL_13	AUGUSTUS	transcription_end_site	1277669	1277669	.	-	.	ID=Py17XNL_1302719.1-tts1;Parent=Py17XNL_1302719.1;Name=Py17XNL_1302719.1-tts1;transcript_id=Py17XNL_1302719.1;gene_name=ADCL;locus_tag=Py17XNL_1302719
Py17XNL_13	AUGUSTUS	three_prime_UTR	1277669	1277844	0.13	-	.	ID=Py17XNL_1302719.1-3UTR1;Parent=Py17XNL_1302719.1;Name=Py17XNL_1302719.1-3UTR1;transcript_id=Py17XNL_1302719.1;gene_name=ADCL;locus_tag=Py17XNL_1302719
Py17XNL_13	AUGUSTUS	exon	1277669	1278845	.	-	.	ID=Py17XNL_1302719.1-exon1;Parent=Py17XNL_1302719.1;Name=Py17XNL_1302719.1-exon1;transcript_id=Py17XNL_1302719.1;gene_name=ADCL;locus_tag=Py17XNL_1302719;protein_id=Py17XNL_1302719.1-p1;product=aminodeoxychorismate lyase, putative
Py17XNL_13	AUGUSTUS	stop_codon	1277845	1277847	.	-	0	ID=Py17XNL_1302719.1-stop1;Parent=Py17XNL_1302719.1;Name=Py17XNL_1302719.1-stop1;transcript_id=Py17XNL_1302719.1;gene_name=ADCL;locus_tag=Py17XNL_1302719
Py17XNL_13	AUGUSTUS	CDS	1277845	1278795	1	-	0	ID=Py17XNL_1302719.1-CDS1;Parent=Py17XNL_1302719.1;Name=Py17XNL_1302719.1-p1;transcript_id=Py17XNL_1302719.1;gene_name=ADCL;locus_tag=Py17XNL_1302719;protein_id=Py17XNL_1302719.1-p1;product=aminodeoxychorismate lyase, putative
Py17XNL_13	AUGUSTUS	start_codon	1278793	1278795	.	-	0	ID=Py17XNL_1302719.1-start1;Parent=Py17XNL_1302719.1;Name=Py17XNL_1302719.1-start1;transcript_id=Py17XNL_1302719.1;gene_name=ADCL;locus_tag=Py17XNL_1302719
Py17XNL_13	AUGUSTUS	five_prime_UTR	1278796	1278845	0.98	-	.	ID=Py17XNL_1302719.1-5UTR1;Parent=Py17XNL_1302719.1;Name=Py17XNL_1302719.1-5UTR1;transcript_id=Py17XNL_1302719.1;gene_name=ADCL;locus_tag=Py17XNL_1302719
Py17XNL_13	AUGUSTUS	transcription_start_site	1278845	1278845	.	-	.	ID=Py17XNL_1302719.1-tss1;Parent=Py17XNL_1302719.1;Name=Py17XNL_1302719.1-tss1;transcript_id=Py17XNL_1302719.1;gene_name=ADCL;locus_tag=Py17XNL_1302719
###
Py17XNL_13	AUGUSTUS	gene	1280176	1284573	0.04	+	.	ID=Py17XNL_1302720;gene_id=Py17XNL_1302720;gene_name=Py17XNL_1302720;Name=SAS4;best_match=PY17X_1326000.1-p1;query_coverage=99.0;percentage_identity=100.0;locus_tag=Py17XNL_1302720
Py17XNL_13	AUGUSTUS	mRNA	1280176	1284573	0.04	+	.	ID=Py17XNL_1302720.1;Parent=Py17XNL_1302720;transcript_id=Py17XNL_1302720.1;gene_name=Py17XNL_1302720;Name=SAS4.1;best_match=PY17X_1326000.1-p1;query_coverage=99.0;percentage_identity=100.0;locus_tag=Py17XNL_1302720;protein_id=Py17XNL_1302720.1-p1;product=spindle assembly abnormal protein 4, putative
Py17XNL_13	AUGUSTUS	transcription_start_site	1280176	1280176	.	+	.	ID=Py17XNL_1302720.1-tss1;Parent=Py17XNL_1302720.1;Name=Py17XNL_1302720.1-tss1;transcript_id=Py17XNL_1302720.1;gene_name=SAS4;locus_tag=Py17XNL_1302720
Py17XNL_13	AUGUSTUS	five_prime_UTR	1280176	1280195	0.33	+	.	ID=Py17XNL_1302720.1-5UTR1;Parent=Py17XNL_1302720.1;Name=Py17XNL_1302720.1-5UTR1;transcript_id=Py17XNL_1302720.1;gene_name=SAS4;locus_tag=Py17XNL_1302720
Py17XNL_13	AUGUSTUS	exon	1280176	1283849	.	+	.	ID=Py17XNL_1302720.1-exon1;Parent=Py17XNL_1302720.1;Name=Py17XNL_1302720.1-exon1;transcript_id=Py17XNL_1302720.1;gene_name=SAS4;locus_tag=Py17XNL_1302720;protein_id=Py17XNL_1302720.1-p1;product=spindle assembly abnormal protein 4, putative
Py17XNL_13	AUGUSTUS	start_codon	1280196	1280198	.	+	0	ID=Py17XNL_1302720.1-start1;Parent=Py17XNL_1302720.1;Name=Py17XNL_1302720.1-start1;transcript_id=Py17XNL_1302720.1;gene_name=SAS4;locus_tag=Py17XNL_1302720
Py17XNL_13	AUGUSTUS	CDS	1280196	1283849	1	+	0	ID=Py17XNL_1302720.1-CDS1;Parent=Py17XNL_1302720.1;Name=Py17XNL_1302720.1-p1;transcript_id=Py17XNL_1302720.1;gene_name=SAS4;locus_tag=Py17XNL_1302720;protein_id=Py17XNL_1302720.1-p1;product=spindle assembly abnormal protein 4, putative
Py17XNL_13	AUGUSTUS	intron	1283850	1284026	1	+	.	ID=Py17XNL_1302720.1-intron1;Parent=Py17XNL_1302720.1;Name=Py17XNL_1302720.1-intron1;transcript_id=Py17XNL_1302720.1;gene_name=SAS4;locus_tag=Py17XNL_1302720
Py17XNL_13	AUGUSTUS	CDS	1284027	1284091	1	+	0	ID=Py17XNL_1302720.1-CDS2;Parent=Py17XNL_1302720.1;Name=Py17XNL_1302720.1-p1;transcript_id=Py17XNL_1302720.1;gene_name=SAS4;locus_tag=Py17XNL_1302720;protein_id=Py17XNL_1302720.1-p1;product=spindle assembly abnormal protein 4, putative
Py17XNL_13	AUGUSTUS	exon	1284027	1284091	.	+	.	ID=Py17XNL_1302720.1-exon2;Parent=Py17XNL_1302720.1;Name=Py17XNL_1302720.1-exon2;transcript_id=Py17XNL_1302720.1;gene_name=SAS4;locus_tag=Py17XNL_1302720;protein_id=Py17XNL_1302720.1-p1;product=spindle assembly abnormal protein 4, putative
Py17XNL_13	AUGUSTUS	intron	1284092	1284186	1	+	.	ID=Py17XNL_1302720.1-intron2;Parent=Py17XNL_1302720.1;Name=Py17XNL_1302720.1-intron2;transcript_id=Py17XNL_1302720.1;gene_name=SAS4;locus_tag=Py17XNL_1302720
Py17XNL_13	AUGUSTUS	CDS	1284187	1284305	1	+	1	ID=Py17XNL_1302720.1-CDS3;Parent=Py17XNL_1302720.1;Name=Py17XNL_1302720.1-p1;transcript_id=Py17XNL_1302720.1;gene_name=SAS4;locus_tag=Py17XNL_1302720;protein_id=Py17XNL_1302720.1-p1;product=spindle assembly abnormal protein 4, putative
Py17XNL_13	AUGUSTUS	exon	1284187	1284305	.	+	.	ID=Py17XNL_1302720.1-exon3;Parent=Py17XNL_1302720.1;Name=Py17XNL_1302720.1-exon3;transcript_id=Py17XNL_1302720.1;gene_name=SAS4;locus_tag=Py17XNL_1302720;protein_id=Py17XNL_1302720.1-p1;product=spindle assembly abnormal protein 4, putative
Py17XNL_13	AUGUSTUS	intron	1284306	1284523	1	+	.	ID=Py17XNL_1302720.1-intron3;Parent=Py17XNL_1302720.1;Name=Py17XNL_1302720.1-intron3;transcript_id=Py17XNL_1302720.1;gene_name=SAS4;locus_tag=Py17XNL_1302720
Py17XNL_13	AUGUSTUS	CDS	1284524	1284546	1	+	2	ID=Py17XNL_1302720.1-CDS4;Parent=Py17XNL_1302720.1;Name=Py17XNL_1302720.1-p1;transcript_id=Py17XNL_1302720.1;gene_name=SAS4;locus_tag=Py17XNL_1302720;protein_id=Py17XNL_1302720.1-p1;product=spindle assembly abnormal protein 4, putative
Py17XNL_13	AUGUSTUS	exon	1284524	1284573	.	+	.	ID=Py17XNL_1302720.1-exon4;Parent=Py17XNL_1302720.1;Name=Py17XNL_1302720.1-exon4;transcript_id=Py17XNL_1302720.1;gene_name=SAS4;locus_tag=Py17XNL_1302720;protein_id=Py17XNL_1302720.1-p1;product=spindle assembly abnormal protein 4, putative
Py17XNL_13	AUGUSTUS	stop_codon	1284544	1284546	.	+	0	ID=Py17XNL_1302720.1-stop1;Parent=Py17XNL_1302720.1;Name=Py17XNL_1302720.1-stop1;transcript_id=Py17XNL_1302720.1;gene_name=SAS4;locus_tag=Py17XNL_1302720
Py17XNL_13	AUGUSTUS	three_prime_UTR	1284547	1284573	0.21	+	.	ID=Py17XNL_1302720.1-3UTR1;Parent=Py17XNL_1302720.1;Name=Py17XNL_1302720.1-3UTR1;transcript_id=Py17XNL_1302720.1;gene_name=SAS4;locus_tag=Py17XNL_1302720
Py17XNL_13	AUGUSTUS	transcription_end_site	1284573	1284573	.	+	.	ID=Py17XNL_1302720.1-tts1;Parent=Py17XNL_1302720.1;Name=Py17XNL_1302720.1-tts1;transcript_id=Py17XNL_1302720.1;gene_name=SAS4;locus_tag=Py17XNL_1302720
###
Py17XNL_13	AUGUSTUS	gene	1285566	1289489	0.56	+	.	ID=Py17XNL_1302721;gene_id=Py17XNL_1302721;gene_name=Py17XNL_1302721;Name=zinc finger protein;best_match=PY17X_1326100.1-p1;query_coverage=99.0;percentage_identity=100.0;locus_tag=Py17XNL_1302721
Py17XNL_13	AUGUSTUS	mRNA	1285566	1289489	0.56	+	.	ID=Py17XNL_1302721.1;Parent=Py17XNL_1302721;transcript_id=Py17XNL_1302721.1;gene_name=Py17XNL_1302721;Name=zinc finger protein.1;best_match=PY17X_1326100.1-p1;query_coverage=99.0;percentage_identity=100.0;locus_tag=Py17XNL_1302721;protein_id=Py17XNL_1302721.1-p1;product=zinc finger protein, putative
Py17XNL_13	AUGUSTUS	transcription_start_site	1285566	1285566	.	+	.	ID=Py17XNL_1302721.1-tss1;Parent=Py17XNL_1302721.1;Name=Py17XNL_1302721.1-tss1;transcript_id=Py17XNL_1302721.1;gene_name=zinc finger protein;locus_tag=Py17XNL_1302721
Py17XNL_13	AUGUSTUS	five_prime_UTR	1285566	1285608	0.96	+	.	ID=Py17XNL_1302721.1-5UTR1;Parent=Py17XNL_1302721.1;Name=Py17XNL_1302721.1-5UTR1;transcript_id=Py17XNL_1302721.1;gene_name=zinc finger protein;locus_tag=Py17XNL_1302721
Py17XNL_13	AUGUSTUS	exon	1285566	1289489	.	+	.	ID=Py17XNL_1302721.1-exon1;Parent=Py17XNL_1302721.1;Name=Py17XNL_1302721.1-exon1;transcript_id=Py17XNL_1302721.1;gene_name=zinc finger protein;locus_tag=Py17XNL_1302721;protein_id=Py17XNL_1302721.1-p1;product=zinc finger protein, putative
Py17XNL_13	AUGUSTUS	start_codon	1285609	1285611	.	+	0	ID=Py17XNL_1302721.1-start1;Parent=Py17XNL_1302721.1;Name=Py17XNL_1302721.1-start1;transcript_id=Py17XNL_1302721.1;gene_name=zinc finger protein;locus_tag=Py17XNL_1302721
Py17XNL_13	AUGUSTUS	CDS	1285609	1289448	1	+	0	ID=Py17XNL_1302721.1-CDS1;Parent=Py17XNL_1302721.1;Name=Py17XNL_1302721.1-p1;transcript_id=Py17XNL_1302721.1;gene_name=zinc finger protein;locus_tag=Py17XNL_1302721;protein_id=Py17XNL_1302721.1-p1;product=zinc finger protein, putative
Py17XNL_13	AUGUSTUS	stop_codon	1289446	1289448	.	+	0	ID=Py17XNL_1302721.1-stop1;Parent=Py17XNL_1302721.1;Name=Py17XNL_1302721.1-stop1;transcript_id=Py17XNL_1302721.1;gene_name=zinc finger protein;locus_tag=Py17XNL_1302721
Py17XNL_13	AUGUSTUS	three_prime_UTR	1289449	1289489	0.59	+	.	ID=Py17XNL_1302721.1-3UTR1;Parent=Py17XNL_1302721.1;Name=Py17XNL_1302721.1-3UTR1;transcript_id=Py17XNL_1302721.1;gene_name=zinc finger protein;locus_tag=Py17XNL_1302721
Py17XNL_13	AUGUSTUS	transcription_end_site	1289489	1289489	.	+	.	ID=Py17XNL_1302721.1-tts1;Parent=Py17XNL_1302721.1;Name=Py17XNL_1302721.1-tts1;transcript_id=Py17XNL_1302721.1;gene_name=zinc finger protein;locus_tag=Py17XNL_1302721
###
Py17XNL_13	AUGUSTUS	gene	1289497	1291725	0.09	-	.	ID=Py17XNL_1302722;gene_id=Py17XNL_1302722;gene_name=Py17XNL_1302722;Name=exonuclease V;best_match=PY17X_1326200.1-p1;query_coverage=99.0;percentage_identity=100.0;locus_tag=Py17XNL_1302722
Py17XNL_13	AUGUSTUS	mRNA	1289497	1291725	0.09	-	.	ID=Py17XNL_1302722.1;Parent=Py17XNL_1302722;transcript_id=Py17XNL_1302722.1;gene_name=Py17XNL_1302722;Name=exonuclease V.1;best_match=PY17X_1326200.1-p1;query_coverage=99.0;percentage_identity=100.0;locus_tag=Py17XNL_1302722;protein_id=Py17XNL_1302722.1-p1;product=exonuclease V, mitochondrial, putative
Py17XNL_13	AUGUSTUS	transcription_end_site	1289497	1289497	.	-	.	ID=Py17XNL_1302722.1-tts1;Parent=Py17XNL_1302722.1;Name=Py17XNL_1302722.1-tts1;transcript_id=Py17XNL_1302722.1;gene_name=exonuclease V;locus_tag=Py17XNL_1302722
Py17XNL_13	AUGUSTUS	three_prime_UTR	1289497	1289981	0.17	-	.	ID=Py17XNL_1302722.1-3UTR1;Parent=Py17XNL_1302722.1;Name=Py17XNL_1302722.1-3UTR1;transcript_id=Py17XNL_1302722.1;gene_name=exonuclease V;locus_tag=Py17XNL_1302722
Py17XNL_13	AUGUSTUS	exon	1289497	1291050	.	-	.	ID=Py17XNL_1302722.1-exon1;Parent=Py17XNL_1302722.1;Name=Py17XNL_1302722.1-exon1;transcript_id=Py17XNL_1302722.1;gene_name=exonuclease V;locus_tag=Py17XNL_1302722;protein_id=Py17XNL_1302722.1-p1;product=exonuclease V, mitochondrial, putative
Py17XNL_13	AUGUSTUS	stop_codon	1289982	1289984	.	-	0	ID=Py17XNL_1302722.1-stop1;Parent=Py17XNL_1302722.1;Name=Py17XNL_1302722.1-stop1;transcript_id=Py17XNL_1302722.1;gene_name=exonuclease V;locus_tag=Py17XNL_1302722
Py17XNL_13	AUGUSTUS	CDS	1289982	1291040	0.95	-	0	ID=Py17XNL_1302722.1-CDS1;Parent=Py17XNL_1302722.1;Name=Py17XNL_1302722.1-p1;transcript_id=Py17XNL_1302722.1;gene_name=exonuclease V;locus_tag=Py17XNL_1302722;protein_id=Py17XNL_1302722.1-p1;product=exonuclease V, mitochondrial, putative
Py17XNL_13	AUGUSTUS	start_codon	1291038	1291040	.	-	0	ID=Py17XNL_1302722.1-start1;Parent=Py17XNL_1302722.1;Name=Py17XNL_1302722.1-start1;transcript_id=Py17XNL_1302722.1;gene_name=exonuclease V;locus_tag=Py17XNL_1302722
Py17XNL_13	AUGUSTUS	five_prime_UTR	1291041	1291050	0.85	-	.	ID=Py17XNL_1302722.1-5UTR1;Parent=Py17XNL_1302722.1;Name=Py17XNL_1302722.1-5UTR1;transcript_id=Py17XNL_1302722.1;gene_name=exonuclease V;locus_tag=Py17XNL_1302722
Py17XNL_13	AUGUSTUS	five_prime_UTR	1291671	1291725	0.69	-	.	ID=Py17XNL_1302722.1-5UTR2;Parent=Py17XNL_1302722.1;Name=Py17XNL_1302722.1-5UTR2;transcript_id=Py17XNL_1302722.1;gene_name=exonuclease V;locus_tag=Py17XNL_1302722
Py17XNL_13	AUGUSTUS	exon	1291671	1291725	.	-	.	ID=Py17XNL_1302722.1-exon2;Parent=Py17XNL_1302722.1;Name=Py17XNL_1302722.1-exon2;transcript_id=Py17XNL_1302722.1;gene_name=exonuclease V;locus_tag=Py17XNL_1302722;protein_id=Py17XNL_1302722.1-p1;product=exonuclease V, mitochondrial, putative
Py17XNL_13	AUGUSTUS	transcription_start_site	1291725	1291725	.	-	.	ID=Py17XNL_1302722.1-tss1;Parent=Py17XNL_1302722.1;Name=Py17XNL_1302722.1-tss1;transcript_id=Py17XNL_1302722.1;gene_name=exonuclease V;locus_tag=Py17XNL_1302722
###
Py17XNL_13	AUGUSTUS	gene	1292494	1295105	0.27	-	.	ID=Py17XNL_1302723;gene_id=Py17XNL_1302723;gene_name=Py17XNL_1302723;Name=DNA-directed RNA polymerase III subunit RPC5;best_match=PY17X_1326300.1-p1;query_coverage=99.0;percentage_identity=100.0;locus_tag=Py17XNL_1302723
Py17XNL_13	AUGUSTUS	mRNA	1292494	1295105	0.27	-	.	ID=Py17XNL_1302723.1;Parent=Py17XNL_1302723;transcript_id=Py17XNL_1302723.1;gene_name=Py17XNL_1302723;Name=DNA-directed RNA polymerase III subunit RPC5.1;best_match=PY17X_1326300.1-p1;query_coverage=99.0;percentage_identity=100.0;locus_tag=Py17XNL_1302723;protein_id=Py17XNL_1302723.1-p1;product=DNA-directed RNA polymerase III subunit RPC5, putative
Py17XNL_13	AUGUSTUS	transcription_end_site	1292494	1292494	.	-	.	ID=Py17XNL_1302723.1-tts1;Parent=Py17XNL_1302723.1;Name=Py17XNL_1302723.1-tts1;transcript_id=Py17XNL_1302723.1;gene_name=DNA-directed RNA polymerase III subunit RPC5;locus_tag=Py17XNL_1302723
Py17XNL_13	AUGUSTUS	three_prime_UTR	1292494	1292672	0.34	-	.	ID=Py17XNL_1302723.1-3UTR1;Parent=Py17XNL_1302723.1;Name=Py17XNL_1302723.1-3UTR1;transcript_id=Py17XNL_1302723.1;gene_name=DNA-directed RNA polymerase III subunit RPC5;locus_tag=Py17XNL_1302723
Py17XNL_13	AUGUSTUS	exon	1292494	1295105	.	-	.	ID=Py17XNL_1302723.1-exon1;Parent=Py17XNL_1302723.1;Name=Py17XNL_1302723.1-exon1;transcript_id=Py17XNL_1302723.1;gene_name=DNA-directed RNA polymerase III subunit RPC5;locus_tag=Py17XNL_1302723;protein_id=Py17XNL_1302723.1-p1;product=DNA-directed RNA polymerase III subunit RPC5, putative
Py17XNL_13	AUGUSTUS	stop_codon	1292673	1292675	.	-	0	ID=Py17XNL_1302723.1-stop1;Parent=Py17XNL_1302723.1;Name=Py17XNL_1302723.1-stop1;transcript_id=Py17XNL_1302723.1;gene_name=DNA-directed RNA polymerase III subunit RPC5;locus_tag=Py17XNL_1302723
Py17XNL_13	AUGUSTUS	CDS	1292673	1294892	1	-	0	ID=Py17XNL_1302723.1-CDS1;Parent=Py17XNL_1302723.1;Name=Py17XNL_1302723.1-p1;transcript_id=Py17XNL_1302723.1;gene_name=DNA-directed RNA polymerase III subunit RPC5;locus_tag=Py17XNL_1302723;protein_id=Py17XNL_1302723.1-p1;product=DNA-directed RNA polymerase III subunit RPC5, putative
Py17XNL_13	AUGUSTUS	start_codon	1294890	1294892	.	-	0	ID=Py17XNL_1302723.1-start1;Parent=Py17XNL_1302723.1;Name=Py17XNL_1302723.1-start1;transcript_id=Py17XNL_1302723.1;gene_name=DNA-directed RNA polymerase III subunit RPC5;locus_tag=Py17XNL_1302723
Py17XNL_13	AUGUSTUS	five_prime_UTR	1294893	1295105	0.73	-	.	ID=Py17XNL_1302723.1-5UTR1;Parent=Py17XNL_1302723.1;Name=Py17XNL_1302723.1-5UTR1;transcript_id=Py17XNL_1302723.1;gene_name=DNA-directed RNA polymerase III subunit RPC5;locus_tag=Py17XNL_1302723
Py17XNL_13	AUGUSTUS	transcription_start_site	1295105	1295105	.	-	.	ID=Py17XNL_1302723.1-tss1;Parent=Py17XNL_1302723.1;Name=Py17XNL_1302723.1-tss1;transcript_id=Py17XNL_1302723.1;gene_name=DNA-directed RNA polymerase III subunit RPC5;locus_tag=Py17XNL_1302723
###
Py17XNL_13	AUGUSTUS	gene	1295391	1297561	0	+	.	ID=Py17XNL_1302724;gene_id=Py17XNL_1302724;gene_name=Py17XNL_1302724;Name=APC3;best_match=PY17X_1102600.1-p1;query_coverage=35.0;percentage_identity=87.5;locus_tag=Py17XNL_1302724
Py17XNL_13	AUGUSTUS	mRNA	1295391	1297561	.	+	.	ID=Py17XNL_1302724.1;Parent=Py17XNL_1302724;transcript_id=Py17XNL_1302724.1;gene_name=Py17XNL_1302724;Name=APC3.1;best_match=PY17X_1102600.1-p1;query_coverage=35.0;percentage_identity=87.5;locus_tag=Py17XNL_1302724;protein_id=Py17XNL_1302724.1-p1;product=anaphase-promoting complex subunit 3, putative
Py17XNL_13	AUGUSTUS	transcription_start_site	1295391	1295391	.	+	.	ID=Py17XNL_1302724.1-tss1;Parent=Py17XNL_1302724.1;Name=Py17XNL_1302724.1-tss1;transcript_id=Py17XNL_1302724.1;gene_name=APC3;locus_tag=Py17XNL_1302724
Py17XNL_13	AUGUSTUS	five_prime_UTR	1295391	1295592	0.03	+	.	ID=Py17XNL_1302724.1-5UTR1;Parent=Py17XNL_1302724.1;Name=Py17XNL_1302724.1-5UTR1;transcript_id=Py17XNL_1302724.1;gene_name=APC3;locus_tag=Py17XNL_1302724
Py17XNL_13	AUGUSTUS	exon	1295391	1295621	.	+	.	ID=Py17XNL_1302724.1-exon1;Parent=Py17XNL_1302724.1;Name=Py17XNL_1302724.1-exon1;transcript_id=Py17XNL_1302724.1;gene_name=APC3;locus_tag=Py17XNL_1302724;protein_id=Py17XNL_1302724.1-p1;product=anaphase-promoting complex subunit 3, putative
Py17XNL_13	AUGUSTUS	start_codon	1295593	1295595	.	+	0	ID=Py17XNL_1302724.1-start1;Parent=Py17XNL_1302724.1;Name=Py17XNL_1302724.1-start1;transcript_id=Py17XNL_1302724.1;gene_name=APC3;locus_tag=Py17XNL_1302724
Py17XNL_13	AUGUSTUS	CDS	1295593	1295621	0.05	+	0	ID=Py17XNL_1302724.1-CDS1;Parent=Py17XNL_1302724.1;Name=Py17XNL_1302724.1-p1;transcript_id=Py17XNL_1302724.1;gene_name=APC3;locus_tag=Py17XNL_1302724;protein_id=Py17XNL_1302724.1-p1;product=anaphase-promoting complex subunit 3, putative
Py17XNL_13	AUGUSTUS	intron	1295622	1297192	.	+	.	ID=Py17XNL_1302724.1-intron1;Parent=Py17XNL_1302724.1;Name=Py17XNL_1302724.1-intron1;transcript_id=Py17XNL_1302724.1;gene_name=APC3;locus_tag=Py17XNL_1302724
Py17XNL_13	AUGUSTUS	CDS	1297193	1297232	0.83	+	1	ID=Py17XNL_1302724.1-CDS2;Parent=Py17XNL_1302724.1;Name=Py17XNL_1302724.1-p1;transcript_id=Py17XNL_1302724.1;gene_name=APC3;locus_tag=Py17XNL_1302724;protein_id=Py17XNL_1302724.1-p1;product=anaphase-promoting complex subunit 3, putative
Py17XNL_13	AUGUSTUS	exon	1297193	1297561	.	+	.	ID=Py17XNL_1302724.1-exon2;Parent=Py17XNL_1302724.1;Name=Py17XNL_1302724.1-exon2;transcript_id=Py17XNL_1302724.1;gene_name=APC3;locus_tag=Py17XNL_1302724;protein_id=Py17XNL_1302724.1-p1;product=anaphase-promoting complex subunit 3, putative
Py17XNL_13	AUGUSTUS	stop_codon	1297230	1297232	.	+	0	ID=Py17XNL_1302724.1-stop1;Parent=Py17XNL_1302724.1;Name=Py17XNL_1302724.1-stop1;transcript_id=Py17XNL_1302724.1;gene_name=APC3;locus_tag=Py17XNL_1302724
Py17XNL_13	AUGUSTUS	three_prime_UTR	1297233	1297561	0.04	+	.	ID=Py17XNL_1302724.1-3UTR1;Parent=Py17XNL_1302724.1;Name=Py17XNL_1302724.1-3UTR1;transcript_id=Py17XNL_1302724.1;gene_name=APC3;locus_tag=Py17XNL_1302724
Py17XNL_13	AUGUSTUS	transcription_end_site	1297561	1297561	.	+	.	ID=Py17XNL_1302724.1-tts1;Parent=Py17XNL_1302724.1;Name=Py17XNL_1302724.1-tts1;transcript_id=Py17XNL_1302724.1;gene_name=APC3;locus_tag=Py17XNL_1302724
###
Py17XNL_13	AUGUSTUS	gene	1298996	1306444	0.06	+	.	ID=Py17XNL_1302725;gene_id=Py17XNL_1302725;gene_name=Py17XNL_1302725;Name=GTP-binding protein;best_match=PY17X_1326600.1-p1;query_coverage=48.0;percentage_identity=99.261;locus_tag=Py17XNL_1302725
Py17XNL_13	AUGUSTUS	mRNA	1298996	1306444	0.06	+	.	ID=Py17XNL_1302725.1;Parent=Py17XNL_1302725;transcript_id=Py17XNL_1302725.1;gene_name=Py17XNL_1302725;Name=GTP-binding protein.1;best_match=PY17X_1326600.1-p1;query_coverage=48.0;percentage_identity=99.261;locus_tag=Py17XNL_1302725;protein_id=Py17XNL_1302725.1-p1;product=GTP-binding protein, putative
Py17XNL_13	AUGUSTUS	transcription_start_site	1298996	1298996	.	+	.	ID=Py17XNL_1302725.1-tss1;Parent=Py17XNL_1302725.1;Name=Py17XNL_1302725.1-tss1;transcript_id=Py17XNL_1302725.1;gene_name=GTP-binding protein;locus_tag=Py17XNL_1302725
Py17XNL_13	AUGUSTUS	five_prime_UTR	1298996	1299071	0.5	+	.	ID=Py17XNL_1302725.1-5UTR1;Parent=Py17XNL_1302725.1;Name=Py17XNL_1302725.1-5UTR1;transcript_id=Py17XNL_1302725.1;gene_name=GTP-binding protein;locus_tag=Py17XNL_1302725
Py17XNL_13	AUGUSTUS	exon	1298996	1301173	.	+	.	ID=Py17XNL_1302725.1-exon1;Parent=Py17XNL_1302725.1;Name=Py17XNL_1302725.1-exon1;transcript_id=Py17XNL_1302725.1;gene_name=GTP-binding protein;locus_tag=Py17XNL_1302725;protein_id=Py17XNL_1302725.1-p1;product=GTP-binding protein, putative
Py17XNL_13	AUGUSTUS	start_codon	1299072	1299074	.	+	0	ID=Py17XNL_1302725.1-start1;Parent=Py17XNL_1302725.1;Name=Py17XNL_1302725.1-start1;transcript_id=Py17XNL_1302725.1;gene_name=GTP-binding protein;locus_tag=Py17XNL_1302725
Py17XNL_13	AUGUSTUS	CDS	1299072	1301173	0.97	+	0	ID=Py17XNL_1302725.1-CDS1;Parent=Py17XNL_1302725.1;Name=Py17XNL_1302725.1-p1;transcript_id=Py17XNL_1302725.1;gene_name=GTP-binding protein;locus_tag=Py17XNL_1302725;protein_id=Py17XNL_1302725.1-p1;product=GTP-binding protein, putative
Py17XNL_13	AUGUSTUS	intron	1301174	1302298	0.53	+	.	ID=Py17XNL_1302725.1-intron1;Parent=Py17XNL_1302725.1;Name=Py17XNL_1302725.1-intron1;transcript_id=Py17XNL_1302725.1;gene_name=GTP-binding protein;locus_tag=Py17XNL_1302725
Py17XNL_13	AUGUSTUS	CDS	1302299	1304715	0.47	+	1	ID=Py17XNL_1302725.1-CDS2;Parent=Py17XNL_1302725.1;Name=Py17XNL_1302725.1-p1;transcript_id=Py17XNL_1302725.1;gene_name=GTP-binding protein;locus_tag=Py17XNL_1302725;protein_id=Py17XNL_1302725.1-p1;product=GTP-binding protein, putative
Py17XNL_13	AUGUSTUS	exon	1302299	1304715	.	+	.	ID=Py17XNL_1302725.1-exon2;Parent=Py17XNL_1302725.1;Name=Py17XNL_1302725.1-exon2;transcript_id=Py17XNL_1302725.1;gene_name=GTP-binding protein;locus_tag=Py17XNL_1302725;protein_id=Py17XNL_1302725.1-p1;product=GTP-binding protein, putative
Py17XNL_13	AUGUSTUS	intron	1304716	1305746	0.6	+	.	ID=Py17XNL_1302725.1-intron2;Parent=Py17XNL_1302725.1;Name=Py17XNL_1302725.1-intron2;transcript_id=Py17XNL_1302725.1;gene_name=GTP-binding protein;locus_tag=Py17XNL_1302725
Py17XNL_13	AUGUSTUS	CDS	1305747	1306300	0.91	+	2	ID=Py17XNL_1302725.1-CDS3;Parent=Py17XNL_1302725.1;Name=Py17XNL_1302725.1-p1;transcript_id=Py17XNL_1302725.1;gene_name=GTP-binding protein;locus_tag=Py17XNL_1302725;protein_id=Py17XNL_1302725.1-p1;product=GTP-binding protein, putative
Py17XNL_13	AUGUSTUS	exon	1305747	1306444	.	+	.	ID=Py17XNL_1302725.1-exon3;Parent=Py17XNL_1302725.1;Name=Py17XNL_1302725.1-exon3;transcript_id=Py17XNL_1302725.1;gene_name=GTP-binding protein;locus_tag=Py17XNL_1302725;protein_id=Py17XNL_1302725.1-p1;product=GTP-binding protein, putative
Py17XNL_13	AUGUSTUS	stop_codon	1306298	1306300	.	+	0	ID=Py17XNL_1302725.1-stop1;Parent=Py17XNL_1302725.1;Name=Py17XNL_1302725.1-stop1;transcript_id=Py17XNL_1302725.1;gene_name=GTP-binding protein;locus_tag=Py17XNL_1302725
Py17XNL_13	AUGUSTUS	three_prime_UTR	1306301	1306444	0.42	+	.	ID=Py17XNL_1302725.1-3UTR1;Parent=Py17XNL_1302725.1;Name=Py17XNL_1302725.1-3UTR1;transcript_id=Py17XNL_1302725.1;gene_name=GTP-binding protein;locus_tag=Py17XNL_1302725
Py17XNL_13	AUGUSTUS	transcription_end_site	1306444	1306444	.	+	.	ID=Py17XNL_1302725.1-tts1;Parent=Py17XNL_1302725.1;Name=Py17XNL_1302725.1-tts1;transcript_id=Py17XNL_1302725.1;gene_name=GTP-binding protein;locus_tag=Py17XNL_1302725
###
Py17XNL_13	AUGUSTUS	gene	1307114	1308585	0.21	-	.	ID=Py17XNL_1302726;gene_id=Py17XNL_1302726;gene_name=Py17XNL_1302726;Name=conserved protein;best_match=PY17X_1326800.1-p1;query_coverage=99.0;percentage_identity=100.0;locus_tag=Py17XNL_1302726
Py17XNL_13	AUGUSTUS	mRNA	1307114	1308585	0.21	-	.	ID=Py17XNL_1302726.1;Parent=Py17XNL_1302726;transcript_id=Py17XNL_1302726.1;gene_name=Py17XNL_1302726;Name=conserved protein.1;best_match=PY17X_1326800.1-p1;query_coverage=99.0;percentage_identity=100.0;locus_tag=Py17XNL_1302726;protein_id=Py17XNL_1302726.1-p1;product=conserved protein, unknown function
Py17XNL_13	AUGUSTUS	transcription_end_site	1307114	1307114	.	-	.	ID=Py17XNL_1302726.1-tts1;Parent=Py17XNL_1302726.1;Name=Py17XNL_1302726.1-tts1;transcript_id=Py17XNL_1302726.1;gene_name=conserved protein;locus_tag=Py17XNL_1302726
Py17XNL_13	AUGUSTUS	three_prime_UTR	1307114	1307218	0.4	-	.	ID=Py17XNL_1302726.1-3UTR1;Parent=Py17XNL_1302726.1;Name=Py17XNL_1302726.1-3UTR1;transcript_id=Py17XNL_1302726.1;gene_name=conserved protein;locus_tag=Py17XNL_1302726
Py17XNL_13	AUGUSTUS	exon	1307114	1308585	.	-	.	ID=Py17XNL_1302726.1-exon1;Parent=Py17XNL_1302726.1;Name=Py17XNL_1302726.1-exon1;transcript_id=Py17XNL_1302726.1;gene_name=conserved protein;locus_tag=Py17XNL_1302726;protein_id=Py17XNL_1302726.1-p1;product=conserved protein, unknown function
Py17XNL_13	AUGUSTUS	stop_codon	1307219	1307221	.	-	0	ID=Py17XNL_1302726.1-stop1;Parent=Py17XNL_1302726.1;Name=Py17XNL_1302726.1-stop1;transcript_id=Py17XNL_1302726.1;gene_name=conserved protein;locus_tag=Py17XNL_1302726
Py17XNL_13	AUGUSTUS	CDS	1307219	1308241	1	-	0	ID=Py17XNL_1302726.1-CDS1;Parent=Py17XNL_1302726.1;Name=Py17XNL_1302726.1-p1;transcript_id=Py17XNL_1302726.1;gene_name=conserved protein;locus_tag=Py17XNL_1302726;protein_id=Py17XNL_1302726.1-p1;product=conserved protein, unknown function
Py17XNL_13	AUGUSTUS	start_codon	1308239	1308241	.	-	0	ID=Py17XNL_1302726.1-start1;Parent=Py17XNL_1302726.1;Name=Py17XNL_1302726.1-start1;transcript_id=Py17XNL_1302726.1;gene_name=conserved protein;locus_tag=Py17XNL_1302726
Py17XNL_13	AUGUSTUS	five_prime_UTR	1308242	1308585	0.37	-	.	ID=Py17XNL_1302726.1-5UTR1;Parent=Py17XNL_1302726.1;Name=Py17XNL_1302726.1-5UTR1;transcript_id=Py17XNL_1302726.1;gene_name=conserved protein;locus_tag=Py17XNL_1302726
Py17XNL_13	AUGUSTUS	transcription_start_site	1308585	1308585	.	-	.	ID=Py17XNL_1302726.1-tss1;Parent=Py17XNL_1302726.1;Name=Py17XNL_1302726.1-tss1;transcript_id=Py17XNL_1302726.1;gene_name=conserved protein;locus_tag=Py17XNL_1302726
###
Py17XNL_13	AUGUSTUS	gene	1309776	1312728	0.16	+	.	ID=Py17XNL_1302727;gene_id=Py17XNL_1302727;gene_name=Py17XNL_1302727;Name=conserved Plasmodium protein;best_match=PY17X_1326900.1-p1;query_coverage=99.0;percentage_identity=100.0;locus_tag=Py17XNL_1302727
Py17XNL_13	AUGUSTUS	mRNA	1309776	1312728	0.16	+	.	ID=Py17XNL_1302727.1;Parent=Py17XNL_1302727;transcript_id=Py17XNL_1302727.1;gene_name=Py17XNL_1302727;Name=conserved Plasmodium protein.1;best_match=PY17X_1326900.1-p1;query_coverage=99.0;percentage_identity=100.0;locus_tag=Py17XNL_1302727;protein_id=Py17XNL_1302727.1-p1;product=conserved Plasmodium protein, unknown function
Py17XNL_13	AUGUSTUS	transcription_start_site	1309776	1309776	.	+	.	ID=Py17XNL_1302727.1-tss1;Parent=Py17XNL_1302727.1;Name=Py17XNL_1302727.1-tss1;transcript_id=Py17XNL_1302727.1;gene_name=conserved Plasmodium protein;locus_tag=Py17XNL_1302727
Py17XNL_13	AUGUSTUS	five_prime_UTR	1309776	1309823	0.39	+	.	ID=Py17XNL_1302727.1-5UTR1;Parent=Py17XNL_1302727.1;Name=Py17XNL_1302727.1-5UTR1;transcript_id=Py17XNL_1302727.1;gene_name=conserved Plasmodium protein;locus_tag=Py17XNL_1302727
Py17XNL_13	AUGUSTUS	exon	1309776	1312728	.	+	.	ID=Py17XNL_1302727.1-exon1;Parent=Py17XNL_1302727.1;Name=Py17XNL_1302727.1-exon1;transcript_id=Py17XNL_1302727.1;gene_name=conserved Plasmodium protein;locus_tag=Py17XNL_1302727;protein_id=Py17XNL_1302727.1-p1;product=conserved Plasmodium protein, unknown function
Py17XNL_13	AUGUSTUS	start_codon	1309824	1309826	.	+	0	ID=Py17XNL_1302727.1-start1;Parent=Py17XNL_1302727.1;Name=Py17XNL_1302727.1-start1;transcript_id=Py17XNL_1302727.1;gene_name=conserved Plasmodium protein;locus_tag=Py17XNL_1302727
Py17XNL_13	AUGUSTUS	CDS	1309824	1312667	0.8	+	0	ID=Py17XNL_1302727.1-CDS1;Parent=Py17XNL_1302727.1;Name=Py17XNL_1302727.1-p1;transcript_id=Py17XNL_1302727.1;gene_name=conserved Plasmodium protein;locus_tag=Py17XNL_1302727;protein_id=Py17XNL_1302727.1-p1;product=conserved Plasmodium protein, unknown function
Py17XNL_13	AUGUSTUS	stop_codon	1312665	1312667	.	+	0	ID=Py17XNL_1302727.1-stop1;Parent=Py17XNL_1302727.1;Name=Py17XNL_1302727.1-stop1;transcript_id=Py17XNL_1302727.1;gene_name=conserved Plasmodium protein;locus_tag=Py17XNL_1302727
Py17XNL_13	AUGUSTUS	three_prime_UTR	1312668	1312728	0.36	+	.	ID=Py17XNL_1302727.1-3UTR1;Parent=Py17XNL_1302727.1;Name=Py17XNL_1302727.1-3UTR1;transcript_id=Py17XNL_1302727.1;gene_name=conserved Plasmodium protein;locus_tag=Py17XNL_1302727
Py17XNL_13	AUGUSTUS	transcription_end_site	1312728	1312728	.	+	.	ID=Py17XNL_1302727.1-tts1;Parent=Py17XNL_1302727.1;Name=Py17XNL_1302727.1-tts1;transcript_id=Py17XNL_1302727.1;gene_name=conserved Plasmodium protein;locus_tag=Py17XNL_1302727
###
Py17XNL_13	AUGUSTUS	gene	1314426	1317031	0.42	+	.	ID=Py17XNL_1302728;gene_id=Py17XNL_1302728;gene_name=Py17XNL_1302728;Name=conserved Plasmodium protein;best_match=PY17X_1327000.1-p1;query_coverage=99.0;percentage_identity=100.0;locus_tag=Py17XNL_1302728
Py17XNL_13	AUGUSTUS	mRNA	1314426	1316607	0.07	+	.	ID=Py17XNL_1302728.2;Parent=Py17XNL_1302728;transcript_id=Py17XNL_1302728.2;gene_name=Py17XNL_1302728;Name=conserved Plasmodium protein.2;best_match=PY17X_1327000.1-p1;query_coverage=99.0;percentage_identity=100.0;locus_tag=Py17XNL_1302728;protein_id=Py17XNL_1302728.2-p2;product=conserved Plasmodium protein, unknown function
Py17XNL_13	AUGUSTUS	transcription_start_site	1314426	1314426	.	+	.	ID=Py17XNL_1302728.2-tss1;Parent=Py17XNL_1302728.2;Name=Py17XNL_1302728.2-tss1;transcript_id=Py17XNL_1302728.2;gene_name=conserved Plasmodium protein;locus_tag=Py17XNL_1302728
Py17XNL_13	AUGUSTUS	five_prime_UTR	1314426	1314454	0.72	+	.	ID=Py17XNL_1302728.2-5UTR1;Parent=Py17XNL_1302728.2;Name=Py17XNL_1302728.2-5UTR1;transcript_id=Py17XNL_1302728.2;gene_name=conserved Plasmodium protein;locus_tag=Py17XNL_1302728
Py17XNL_13	AUGUSTUS	exon	1314426	1316420	.	+	.	ID=Py17XNL_1302728.2-exon1;Parent=Py17XNL_1302728.2;Name=Py17XNL_1302728.2-exon1;transcript_id=Py17XNL_1302728.2;gene_name=conserved Plasmodium protein;locus_tag=Py17XNL_1302728;protein_id=Py17XNL_1302728.2-p2;product=conserved Plasmodium protein, unknown function
Py17XNL_13	AUGUSTUS	start_codon	1314455	1314457	.	+	0	ID=Py17XNL_1302728.2-start1;Parent=Py17XNL_1302728.2;Name=Py17XNL_1302728.2-start1;transcript_id=Py17XNL_1302728.2;gene_name=conserved Plasmodium protein;locus_tag=Py17XNL_1302728
Py17XNL_13	AUGUSTUS	CDS	1314455	1316420	0.53	+	0	ID=Py17XNL_1302728.2-CDS1;Parent=Py17XNL_1302728.2;Name=Py17XNL_1302728.2-p2;transcript_id=Py17XNL_1302728.2;gene_name=conserved Plasmodium protein;locus_tag=Py17XNL_1302728;protein_id=Py17XNL_1302728.2-p2;product=conserved Plasmodium protein, unknown function
Py17XNL_13	AUGUSTUS	intron	1316421	1316481	0.53	+	.	ID=Py17XNL_1302728.2-intron1;Parent=Py17XNL_1302728.2;Name=Py17XNL_1302728.2-intron1;transcript_id=Py17XNL_1302728.2;gene_name=conserved Plasmodium protein;locus_tag=Py17XNL_1302728
Py17XNL_13	AUGUSTUS	CDS	1316482	1316489	0.53	+	2	ID=Py17XNL_1302728.2-CDS2;Parent=Py17XNL_1302728.2;Name=Py17XNL_1302728.2-p2;transcript_id=Py17XNL_1302728.2;gene_name=conserved Plasmodium protein;locus_tag=Py17XNL_1302728;protein_id=Py17XNL_1302728.2-p2;product=conserved Plasmodium protein, unknown function
Py17XNL_13	AUGUSTUS	exon	1316482	1316607	.	+	.	ID=Py17XNL_1302728.2-exon2;Parent=Py17XNL_1302728.2;Name=Py17XNL_1302728.2-exon2;transcript_id=Py17XNL_1302728.2;gene_name=conserved Plasmodium protein;locus_tag=Py17XNL_1302728;protein_id=Py17XNL_1302728.2-p2;product=conserved Plasmodium protein, unknown function
Py17XNL_13	AUGUSTUS	stop_codon	1316487	1316489	.	+	0	ID=Py17XNL_1302728.2-stop1;Parent=Py17XNL_1302728.2;Name=Py17XNL_1302728.2-stop1;transcript_id=Py17XNL_1302728.2;gene_name=conserved Plasmodium protein;locus_tag=Py17XNL_1302728
Py17XNL_13	AUGUSTUS	three_prime_UTR	1316490	1316607	0.11	+	.	ID=Py17XNL_1302728.2-3UTR1;Parent=Py17XNL_1302728.2;Name=Py17XNL_1302728.2-3UTR1;transcript_id=Py17XNL_1302728.2;gene_name=conserved Plasmodium protein;locus_tag=Py17XNL_1302728
Py17XNL_13	AUGUSTUS	transcription_end_site	1316607	1316607	.	+	.	ID=Py17XNL_1302728.2-tts1;Parent=Py17XNL_1302728.2;Name=Py17XNL_1302728.2-tts1;transcript_id=Py17XNL_1302728.2;gene_name=conserved Plasmodium protein;locus_tag=Py17XNL_1302728
Py17XNL_13	AUGUSTUS	mRNA	1314426	1317031	0.35	+	.	ID=Py17XNL_1302728.1;Parent=Py17XNL_1302728;transcript_id=Py17XNL_1302728.1;gene_name=Py17XNL_1302728;Name=conserved Plasmodium protein.1;best_match=PY17X_1327000.1-p1;query_coverage=99.0;percentage_identity=100.0;locus_tag=Py17XNL_1302728;protein_id=Py17XNL_1302728.1-p1;product=conserved Plasmodium protein, unknown function
Py17XNL_13	AUGUSTUS	transcription_start_site	1314426	1314426	.	+	.	ID=Py17XNL_1302728.1-tss1;Parent=Py17XNL_1302728.1;Name=Py17XNL_1302728.1-tss1;transcript_id=Py17XNL_1302728.1;gene_name=conserved Plasmodium protein;locus_tag=Py17XNL_1302728
Py17XNL_13	AUGUSTUS	five_prime_UTR	1314426	1314454	0.79	+	.	ID=Py17XNL_1302728.1-5UTR1;Parent=Py17XNL_1302728.1;Name=Py17XNL_1302728.1-5UTR1;transcript_id=Py17XNL_1302728.1;gene_name=conserved Plasmodium protein;locus_tag=Py17XNL_1302728
Py17XNL_13	AUGUSTUS	exon	1314426	1317031	.	+	.	ID=Py17XNL_1302728.1-exon1;Parent=Py17XNL_1302728.1;Name=Py17XNL_1302728.1-exon1;transcript_id=Py17XNL_1302728.1;gene_name=conserved Plasmodium protein;locus_tag=Py17XNL_1302728;protein_id=Py17XNL_1302728.1-p1;product=conserved Plasmodium protein, unknown function
Py17XNL_13	AUGUSTUS	start_codon	1314455	1314457	.	+	0	ID=Py17XNL_1302728.1-start1;Parent=Py17XNL_1302728.1;Name=Py17XNL_1302728.1-start1;transcript_id=Py17XNL_1302728.1;gene_name=conserved Plasmodium protein;locus_tag=Py17XNL_1302728
Py17XNL_13	AUGUSTUS	CDS	1314455	1316992	1	+	0	ID=Py17XNL_1302728.1-CDS1;Parent=Py17XNL_1302728.1;Name=Py17XNL_1302728.1-p1;transcript_id=Py17XNL_1302728.1;gene_name=conserved Plasmodium protein;locus_tag=Py17XNL_1302728;protein_id=Py17XNL_1302728.1-p1;product=conserved Plasmodium protein, unknown function
Py17XNL_13	AUGUSTUS	stop_codon	1316990	1316992	.	+	0	ID=Py17XNL_1302728.1-stop1;Parent=Py17XNL_1302728.1;Name=Py17XNL_1302728.1-stop1;transcript_id=Py17XNL_1302728.1;gene_name=conserved Plasmodium protein;locus_tag=Py17XNL_1302728
Py17XNL_13	AUGUSTUS	three_prime_UTR	1316993	1317031	0.44	+	.	ID=Py17XNL_1302728.1-3UTR1;Parent=Py17XNL_1302728.1;Name=Py17XNL_1302728.1-3UTR1;transcript_id=Py17XNL_1302728.1;gene_name=conserved Plasmodium protein;locus_tag=Py17XNL_1302728
Py17XNL_13	AUGUSTUS	transcription_end_site	1317031	1317031	.	+	.	ID=Py17XNL_1302728.1-tts1;Parent=Py17XNL_1302728.1;Name=Py17XNL_1302728.1-tts1;transcript_id=Py17XNL_1302728.1;gene_name=conserved Plasmodium protein;locus_tag=Py17XNL_1302728
###
Py17XNL_13	AUGUSTUS	gene	1317457	1319425	0.32	-	.	ID=Py17XNL_1302729;gene_id=Py17XNL_1302729;gene_name=Py17XNL_1302729;Name=pyridoxal 5'-phosphate synthase;best_match=PY17X_1327100.1-p1;query_coverage=96.0;percentage_identity=100.0;locus_tag=Py17XNL_1302729
Py17XNL_13	AUGUSTUS	mRNA	1317457	1319135	0.08	-	.	ID=Py17XNL_1302729.2;Parent=Py17XNL_1302729;transcript_id=Py17XNL_1302729.2;gene_name=Py17XNL_1302729;Name=pyridoxal 5'-phosphate synthase.2;best_match=PY17X_1327100.1-p1;query_coverage=96.0;percentage_identity=100.0;locus_tag=Py17XNL_1302729;protein_id=Py17XNL_1302729.2-p2;product=pyridoxal 5'-phosphate synthase, putative
Py17XNL_13	AUGUSTUS	transcription_end_site	1317457	1317457	.	-	.	ID=Py17XNL_1302729.2-tts1;Parent=Py17XNL_1302729.2;Name=Py17XNL_1302729.2-tts1;transcript_id=Py17XNL_1302729.2;gene_name=pyridoxal 5'-phosphate synthase;locus_tag=Py17XNL_1302729
Py17XNL_13	AUGUSTUS	three_prime_UTR	1317457	1317508	0.3	-	.	ID=Py17XNL_1302729.2-3UTR1;Parent=Py17XNL_1302729.2;Name=Py17XNL_1302729.2-3UTR1;transcript_id=Py17XNL_1302729.2;gene_name=pyridoxal 5'-phosphate synthase;locus_tag=Py17XNL_1302729
Py17XNL_13	AUGUSTUS	exon	1317457	1317534	.	-	.	ID=Py17XNL_1302729.2-exon1;Parent=Py17XNL_1302729.2;Name=Py17XNL_1302729.2-exon1;transcript_id=Py17XNL_1302729.2;gene_name=pyridoxal 5'-phosphate synthase;locus_tag=Py17XNL_1302729;protein_id=Py17XNL_1302729.2-p2;product=pyridoxal 5'-phosphate synthase, putative
Py17XNL_13	AUGUSTUS	stop_codon	1317509	1317511	.	-	0	ID=Py17XNL_1302729.2-stop1;Parent=Py17XNL_1302729.2;Name=Py17XNL_1302729.2-stop1;transcript_id=Py17XNL_1302729.2;gene_name=pyridoxal 5'-phosphate synthase;locus_tag=Py17XNL_1302729
Py17XNL_13	AUGUSTUS	CDS	1317509	1317534	1	-	2	ID=Py17XNL_1302729.2-CDS1;Parent=Py17XNL_1302729.2;Name=Py17XNL_1302729.2-p2;transcript_id=Py17XNL_1302729.2;gene_name=pyridoxal 5'-phosphate synthase;locus_tag=Py17XNL_1302729;protein_id=Py17XNL_1302729.2-p2;product=pyridoxal 5'-phosphate synthase, putative
Py17XNL_13	AUGUSTUS	intron	1317535	1317755	1	-	.	ID=Py17XNL_1302729.2-intron1;Parent=Py17XNL_1302729.2;Name=Py17XNL_1302729.2-intron1;transcript_id=Py17XNL_1302729.2;gene_name=pyridoxal 5'-phosphate synthase;locus_tag=Py17XNL_1302729
Py17XNL_13	AUGUSTUS	CDS	1317756	1317799	1	-	1	ID=Py17XNL_1302729.2-CDS2;Parent=Py17XNL_1302729.2;Name=Py17XNL_1302729.2-p2;transcript_id=Py17XNL_1302729.2;gene_name=pyridoxal 5'-phosphate synthase;locus_tag=Py17XNL_1302729;protein_id=Py17XNL_1302729.2-p2;product=pyridoxal 5'-phosphate synthase, putative
Py17XNL_13	AUGUSTUS	exon	1317756	1317799	.	-	.	ID=Py17XNL_1302729.2-exon2;Parent=Py17XNL_1302729.2;Name=Py17XNL_1302729.2-exon2;transcript_id=Py17XNL_1302729.2;gene_name=pyridoxal 5'-phosphate synthase;locus_tag=Py17XNL_1302729;protein_id=Py17XNL_1302729.2-p2;product=pyridoxal 5'-phosphate synthase, putative
Py17XNL_13	AUGUSTUS	intron	1317800	1317901	1	-	.	ID=Py17XNL_1302729.2-intron2;Parent=Py17XNL_1302729.2;Name=Py17XNL_1302729.2-intron2;transcript_id=Py17XNL_1302729.2;gene_name=pyridoxal 5'-phosphate synthase;locus_tag=Py17XNL_1302729
Py17XNL_13	AUGUSTUS	CDS	1317902	1318019	1	-	2	ID=Py17XNL_1302729.2-CDS3;Parent=Py17XNL_1302729.2;Name=Py17XNL_1302729.2-p2;transcript_id=Py17XNL_1302729.2;gene_name=pyridoxal 5'-phosphate synthase;locus_tag=Py17XNL_1302729;protein_id=Py17XNL_1302729.2-p2;product=pyridoxal 5'-phosphate synthase, putative
Py17XNL_13	AUGUSTUS	exon	1317902	1318019	.	-	.	ID=Py17XNL_1302729.2-exon3;Parent=Py17XNL_1302729.2;Name=Py17XNL_1302729.2-exon3;transcript_id=Py17XNL_1302729.2;gene_name=pyridoxal 5'-phosphate synthase;locus_tag=Py17XNL_1302729;protein_id=Py17XNL_1302729.2-p2;product=pyridoxal 5'-phosphate synthase, putative
Py17XNL_13	AUGUSTUS	intron	1318020	1318105	1	-	.	ID=Py17XNL_1302729.2-intron3;Parent=Py17XNL_1302729.2;Name=Py17XNL_1302729.2-intron3;transcript_id=Py17XNL_1302729.2;gene_name=pyridoxal 5'-phosphate synthase;locus_tag=Py17XNL_1302729
Py17XNL_13	AUGUSTUS	CDS	1318106	1318172	1	-	0	ID=Py17XNL_1302729.2-CDS4;Parent=Py17XNL_1302729.2;Name=Py17XNL_1302729.2-p2;transcript_id=Py17XNL_1302729.2;gene_name=pyridoxal 5'-phosphate synthase;locus_tag=Py17XNL_1302729;protein_id=Py17XNL_1302729.2-p2;product=pyridoxal 5'-phosphate synthase, putative
Py17XNL_13	AUGUSTUS	exon	1318106	1318172	.	-	.	ID=Py17XNL_1302729.2-exon4;Parent=Py17XNL_1302729.2;Name=Py17XNL_1302729.2-exon4;transcript_id=Py17XNL_1302729.2;gene_name=pyridoxal 5'-phosphate synthase;locus_tag=Py17XNL_1302729;protein_id=Py17XNL_1302729.2-p2;product=pyridoxal 5'-phosphate synthase, putative
Py17XNL_13	AUGUSTUS	intron	1318173	1318267	1	-	.	ID=Py17XNL_1302729.2-intron4;Parent=Py17XNL_1302729.2;Name=Py17XNL_1302729.2-intron4;transcript_id=Py17XNL_1302729.2;gene_name=pyridoxal 5'-phosphate synthase;locus_tag=Py17XNL_1302729
Py17XNL_13	AUGUSTUS	CDS	1318268	1318356	1	-	2	ID=Py17XNL_1302729.2-CDS5;Parent=Py17XNL_1302729.2;Name=Py17XNL_1302729.2-p2;transcript_id=Py17XNL_1302729.2;gene_name=pyridoxal 5'-phosphate synthase;locus_tag=Py17XNL_1302729;protein_id=Py17XNL_1302729.2-p2;product=pyridoxal 5'-phosphate synthase, putative
Py17XNL_13	AUGUSTUS	exon	1318268	1318356	.	-	.	ID=Py17XNL_1302729.2-exon5;Parent=Py17XNL_1302729.2;Name=Py17XNL_1302729.2-exon5;transcript_id=Py17XNL_1302729.2;gene_name=pyridoxal 5'-phosphate synthase;locus_tag=Py17XNL_1302729;protein_id=Py17XNL_1302729.2-p2;product=pyridoxal 5'-phosphate synthase, putative
Py17XNL_13	AUGUSTUS	intron	1318357	1318466	1	-	.	ID=Py17XNL_1302729.2-intron5;Parent=Py17XNL_1302729.2;Name=Py17XNL_1302729.2-intron5;transcript_id=Py17XNL_1302729.2;gene_name=pyridoxal 5'-phosphate synthase;locus_tag=Py17XNL_1302729
Py17XNL_13	AUGUSTUS	CDS	1318467	1318527	1	-	0	ID=Py17XNL_1302729.2-CDS6;Parent=Py17XNL_1302729.2;Name=Py17XNL_1302729.2-p2;transcript_id=Py17XNL_1302729.2;gene_name=pyridoxal 5'-phosphate synthase;locus_tag=Py17XNL_1302729;protein_id=Py17XNL_1302729.2-p2;product=pyridoxal 5'-phosphate synthase, putative
Py17XNL_13	AUGUSTUS	exon	1318467	1318527	.	-	.	ID=Py17XNL_1302729.2-exon6;Parent=Py17XNL_1302729.2;Name=Py17XNL_1302729.2-exon6;transcript_id=Py17XNL_1302729.2;gene_name=pyridoxal 5'-phosphate synthase;locus_tag=Py17XNL_1302729;protein_id=Py17XNL_1302729.2-p2;product=pyridoxal 5'-phosphate synthase, putative
Py17XNL_13	AUGUSTUS	intron	1318528	1318731	1	-	.	ID=Py17XNL_1302729.2-intron6;Parent=Py17XNL_1302729.2;Name=Py17XNL_1302729.2-intron6;transcript_id=Py17XNL_1302729.2;gene_name=pyridoxal 5'-phosphate synthase;locus_tag=Py17XNL_1302729
Py17XNL_13	AUGUSTUS	CDS	1318732	1319004	0.88	-	0	ID=Py17XNL_1302729.2-CDS7;Parent=Py17XNL_1302729.2;Name=Py17XNL_1302729.2-p2;transcript_id=Py17XNL_1302729.2;gene_name=pyridoxal 5'-phosphate synthase;locus_tag=Py17XNL_1302729;protein_id=Py17XNL_1302729.2-p2;product=pyridoxal 5'-phosphate synthase, putative
Py17XNL_13	AUGUSTUS	exon	1318732	1319004	.	-	.	ID=Py17XNL_1302729.2-exon7;Parent=Py17XNL_1302729.2;Name=Py17XNL_1302729.2-exon7;transcript_id=Py17XNL_1302729.2;gene_name=pyridoxal 5'-phosphate synthase;locus_tag=Py17XNL_1302729;protein_id=Py17XNL_1302729.2-p2;product=pyridoxal 5'-phosphate synthase, putative
Py17XNL_13	AUGUSTUS	intron	1319005	1319076	0.88	-	.	ID=Py17XNL_1302729.2-intron7;Parent=Py17XNL_1302729.2;Name=Py17XNL_1302729.2-intron7;transcript_id=Py17XNL_1302729.2;gene_name=pyridoxal 5'-phosphate synthase;locus_tag=Py17XNL_1302729
Py17XNL_13	AUGUSTUS	CDS	1319077	1319103	0.87	-	0	ID=Py17XNL_1302729.2-CDS8;Parent=Py17XNL_1302729.2;Name=Py17XNL_1302729.2-p2;transcript_id=Py17XNL_1302729.2;gene_name=pyridoxal 5'-phosphate synthase;locus_tag=Py17XNL_1302729;protein_id=Py17XNL_1302729.2-p2;product=pyridoxal 5'-phosphate synthase, putative
Py17XNL_13	AUGUSTUS	exon	1319077	1319135	.	-	.	ID=Py17XNL_1302729.2-exon8;Parent=Py17XNL_1302729.2;Name=Py17XNL_1302729.2-exon8;transcript_id=Py17XNL_1302729.2;gene_name=pyridoxal 5'-phosphate synthase;locus_tag=Py17XNL_1302729;protein_id=Py17XNL_1302729.2-p2;product=pyridoxal 5'-phosphate synthase, putative
Py17XNL_13	AUGUSTUS	start_codon	1319101	1319103	.	-	0	ID=Py17XNL_1302729.2-start1;Parent=Py17XNL_1302729.2;Name=Py17XNL_1302729.2-start1;transcript_id=Py17XNL_1302729.2;gene_name=pyridoxal 5'-phosphate synthase;locus_tag=Py17XNL_1302729
Py17XNL_13	AUGUSTUS	five_prime_UTR	1319104	1319135	0.31	-	.	ID=Py17XNL_1302729.2-5UTR1;Parent=Py17XNL_1302729.2;Name=Py17XNL_1302729.2-5UTR1;transcript_id=Py17XNL_1302729.2;gene_name=pyridoxal 5'-phosphate synthase;locus_tag=Py17XNL_1302729
Py17XNL_13	AUGUSTUS	transcription_start_site	1319135	1319135	.	-	.	ID=Py17XNL_1302729.2-tss1;Parent=Py17XNL_1302729.2;Name=Py17XNL_1302729.2-tss1;transcript_id=Py17XNL_1302729.2;gene_name=pyridoxal 5'-phosphate synthase;locus_tag=Py17XNL_1302729
Py17XNL_13	AUGUSTUS	mRNA	1317457	1319135	0.14	-	.	ID=Py17XNL_1302729.3;Parent=Py17XNL_1302729;transcript_id=Py17XNL_1302729.3;gene_name=Py17XNL_1302729;Name=pyridoxal 5'-phosphate synthase.3;best_match=PY17X_1327100.1-p1;query_coverage=95.0;percentage_identity=98.558;locus_tag=Py17XNL_1302729;protein_id=Py17XNL_1302729.3-p3;product=pyridoxal 5'-phosphate synthase, putative
Py17XNL_13	AUGUSTUS	transcription_end_site	1317457	1317457	.	-	.	ID=Py17XNL_1302729.3-tts1;Parent=Py17XNL_1302729.3;Name=Py17XNL_1302729.3-tts1;transcript_id=Py17XNL_1302729.3;gene_name=pyridoxal 5'-phosphate synthase;locus_tag=Py17XNL_1302729
Py17XNL_13	AUGUSTUS	three_prime_UTR	1317457	1317534	0.36	-	.	ID=Py17XNL_1302729.3-3UTR1;Parent=Py17XNL_1302729.3;Name=Py17XNL_1302729.3-3UTR1;transcript_id=Py17XNL_1302729.3;gene_name=pyridoxal 5'-phosphate synthase;locus_tag=Py17XNL_1302729
Py17XNL_13	AUGUSTUS	exon	1317457	1317534	.	-	.	ID=Py17XNL_1302729.3-exon1;Parent=Py17XNL_1302729.3;Name=Py17XNL_1302729.3-exon1;transcript_id=Py17XNL_1302729.3;gene_name=pyridoxal 5'-phosphate synthase;locus_tag=Py17XNL_1302729;protein_id=Py17XNL_1302729.3-p3;product=pyridoxal 5'-phosphate synthase, putative
Py17XNL_13	AUGUSTUS	three_prime_UTR	1317756	1317778	0.99	-	.	ID=Py17XNL_1302729.3-3UTR2;Parent=Py17XNL_1302729.3;Name=Py17XNL_1302729.3-3UTR2;transcript_id=Py17XNL_1302729.3;gene_name=pyridoxal 5'-phosphate synthase;locus_tag=Py17XNL_1302729
Py17XNL_13	AUGUSTUS	exon	1317756	1317799	.	-	.	ID=Py17XNL_1302729.3-exon2;Parent=Py17XNL_1302729.3;Name=Py17XNL_1302729.3-exon2;transcript_id=Py17XNL_1302729.3;gene_name=pyridoxal 5'-phosphate synthase;locus_tag=Py17XNL_1302729;protein_id=Py17XNL_1302729.3-p3;product=pyridoxal 5'-phosphate synthase, putative
Py17XNL_13	AUGUSTUS	stop_codon	1317779	1317781	.	-	0	ID=Py17XNL_1302729.3-stop1;Parent=Py17XNL_1302729.3;Name=Py17XNL_1302729.3-stop1;transcript_id=Py17XNL_1302729.3;gene_name=pyridoxal 5'-phosphate synthase;locus_tag=Py17XNL_1302729
Py17XNL_13	AUGUSTUS	CDS	1317779	1317799	0.99	-	0	ID=Py17XNL_1302729.3-CDS1;Parent=Py17XNL_1302729.3;Name=Py17XNL_1302729.3-p3;transcript_id=Py17XNL_1302729.3;gene_name=pyridoxal 5'-phosphate synthase;locus_tag=Py17XNL_1302729;protein_id=Py17XNL_1302729.3-p3;product=pyridoxal 5'-phosphate synthase, putative
Py17XNL_13	AUGUSTUS	intron	1317800	1317897	0.99	-	.	ID=Py17XNL_1302729.3-intron1;Parent=Py17XNL_1302729.3;Name=Py17XNL_1302729.3-intron1;transcript_id=Py17XNL_1302729.3;gene_name=pyridoxal 5'-phosphate synthase;locus_tag=Py17XNL_1302729
Py17XNL_13	AUGUSTUS	CDS	1317898	1318019	0.99	-	2	ID=Py17XNL_1302729.3-CDS2;Parent=Py17XNL_1302729.3;Name=Py17XNL_1302729.3-p3;transcript_id=Py17XNL_1302729.3;gene_name=pyridoxal 5'-phosphate synthase;locus_tag=Py17XNL_1302729;protein_id=Py17XNL_1302729.3-p3;product=pyridoxal 5'-phosphate synthase, putative
Py17XNL_13	AUGUSTUS	exon	1317898	1318019	.	-	.	ID=Py17XNL_1302729.3-exon3;Parent=Py17XNL_1302729.3;Name=Py17XNL_1302729.3-exon3;transcript_id=Py17XNL_1302729.3;gene_name=pyridoxal 5'-phosphate synthase;locus_tag=Py17XNL_1302729;protein_id=Py17XNL_1302729.3-p3;product=pyridoxal 5'-phosphate synthase, putative
Py17XNL_13	AUGUSTUS	intron	1318020	1318105	1	-	.	ID=Py17XNL_1302729.3-intron2;Parent=Py17XNL_1302729.3;Name=Py17XNL_1302729.3-intron2;transcript_id=Py17XNL_1302729.3;gene_name=pyridoxal 5'-phosphate synthase;locus_tag=Py17XNL_1302729
Py17XNL_13	AUGUSTUS	CDS	1318106	1318172	1	-	0	ID=Py17XNL_1302729.3-CDS3;Parent=Py17XNL_1302729.3;Name=Py17XNL_1302729.3-p3;transcript_id=Py17XNL_1302729.3;gene_name=pyridoxal 5'-phosphate synthase;locus_tag=Py17XNL_1302729;protein_id=Py17XNL_1302729.3-p3;product=pyridoxal 5'-phosphate synthase, putative
Py17XNL_13	AUGUSTUS	exon	1318106	1318172	.	-	.	ID=Py17XNL_1302729.3-exon4;Parent=Py17XNL_1302729.3;Name=Py17XNL_1302729.3-exon4;transcript_id=Py17XNL_1302729.3;gene_name=pyridoxal 5'-phosphate synthase;locus_tag=Py17XNL_1302729;protein_id=Py17XNL_1302729.3-p3;product=pyridoxal 5'-phosphate synthase, putative
Py17XNL_13	AUGUSTUS	intron	1318173	1318267	1	-	.	ID=Py17XNL_1302729.3-intron3;Parent=Py17XNL_1302729.3;Name=Py17XNL_1302729.3-intron3;transcript_id=Py17XNL_1302729.3;gene_name=pyridoxal 5'-phosphate synthase;locus_tag=Py17XNL_1302729
Py17XNL_13	AUGUSTUS	CDS	1318268	1318356	1	-	2	ID=Py17XNL_1302729.3-CDS4;Parent=Py17XNL_1302729.3;Name=Py17XNL_1302729.3-p3;transcript_id=Py17XNL_1302729.3;gene_name=pyridoxal 5'-phosphate synthase;locus_tag=Py17XNL_1302729;protein_id=Py17XNL_1302729.3-p3;product=pyridoxal 5'-phosphate synthase, putative
Py17XNL_13	AUGUSTUS	exon	1318268	1318356	.	-	.	ID=Py17XNL_1302729.3-exon5;Parent=Py17XNL_1302729.3;Name=Py17XNL_1302729.3-exon5;transcript_id=Py17XNL_1302729.3;gene_name=pyridoxal 5'-phosphate synthase;locus_tag=Py17XNL_1302729;protein_id=Py17XNL_1302729.3-p3;product=pyridoxal 5'-phosphate synthase, putative
Py17XNL_13	AUGUSTUS	intron	1318357	1318466	1	-	.	ID=Py17XNL_1302729.3-intron4;Parent=Py17XNL_1302729.3;Name=Py17XNL_1302729.3-intron4;transcript_id=Py17XNL_1302729.3;gene_name=pyridoxal 5'-phosphate synthase;locus_tag=Py17XNL_1302729
Py17XNL_13	AUGUSTUS	CDS	1318467	1318527	1	-	0	ID=Py17XNL_1302729.3-CDS5;Parent=Py17XNL_1302729.3;Name=Py17XNL_1302729.3-p3;transcript_id=Py17XNL_1302729.3;gene_name=pyridoxal 5'-phosphate synthase;locus_tag=Py17XNL_1302729;protein_id=Py17XNL_1302729.3-p3;product=pyridoxal 5'-phosphate synthase, putative
Py17XNL_13	AUGUSTUS	exon	1318467	1318527	.	-	.	ID=Py17XNL_1302729.3-exon6;Parent=Py17XNL_1302729.3;Name=Py17XNL_1302729.3-exon6;transcript_id=Py17XNL_1302729.3;gene_name=pyridoxal 5'-phosphate synthase;locus_tag=Py17XNL_1302729;protein_id=Py17XNL_1302729.3-p3;product=pyridoxal 5'-phosphate synthase, putative
Py17XNL_13	AUGUSTUS	intron	1318528	1318731	1	-	.	ID=Py17XNL_1302729.3-intron5;Parent=Py17XNL_1302729.3;Name=Py17XNL_1302729.3-intron5;transcript_id=Py17XNL_1302729.3;gene_name=pyridoxal 5'-phosphate synthase;locus_tag=Py17XNL_1302729
Py17XNL_13	AUGUSTUS	CDS	1318732	1319004	0.84	-	0	ID=Py17XNL_1302729.3-CDS6;Parent=Py17XNL_1302729.3;Name=Py17XNL_1302729.3-p3;transcript_id=Py17XNL_1302729.3;gene_name=pyridoxal 5'-phosphate synthase;locus_tag=Py17XNL_1302729;protein_id=Py17XNL_1302729.3-p3;product=pyridoxal 5'-phosphate synthase, putative
Py17XNL_13	AUGUSTUS	exon	1318732	1319004	.	-	.	ID=Py17XNL_1302729.3-exon7;Parent=Py17XNL_1302729.3;Name=Py17XNL_1302729.3-exon7;transcript_id=Py17XNL_1302729.3;gene_name=pyridoxal 5'-phosphate synthase;locus_tag=Py17XNL_1302729;protein_id=Py17XNL_1302729.3-p3;product=pyridoxal 5'-phosphate synthase, putative
Py17XNL_13	AUGUSTUS	intron	1319005	1319076	0.84	-	.	ID=Py17XNL_1302729.3-intron6;Parent=Py17XNL_1302729.3;Name=Py17XNL_1302729.3-intron6;transcript_id=Py17XNL_1302729.3;gene_name=pyridoxal 5'-phosphate synthase;locus_tag=Py17XNL_1302729
Py17XNL_13	AUGUSTUS	CDS	1319077	1319103	0.84	-	0	ID=Py17XNL_1302729.3-CDS7;Parent=Py17XNL_1302729.3;Name=Py17XNL_1302729.3-p3;transcript_id=Py17XNL_1302729.3;gene_name=pyridoxal 5'-phosphate synthase;locus_tag=Py17XNL_1302729;protein_id=Py17XNL_1302729.3-p3;product=pyridoxal 5'-phosphate synthase, putative
Py17XNL_13	AUGUSTUS	exon	1319077	1319135	.	-	.	ID=Py17XNL_1302729.3-exon8;Parent=Py17XNL_1302729.3;Name=Py17XNL_1302729.3-exon8;transcript_id=Py17XNL_1302729.3;gene_name=pyridoxal 5'-phosphate synthase;locus_tag=Py17XNL_1302729;protein_id=Py17XNL_1302729.3-p3;product=pyridoxal 5'-phosphate synthase, putative
Py17XNL_13	AUGUSTUS	start_codon	1319101	1319103	.	-	0	ID=Py17XNL_1302729.3-start1;Parent=Py17XNL_1302729.3;Name=Py17XNL_1302729.3-start1;transcript_id=Py17XNL_1302729.3;gene_name=pyridoxal 5'-phosphate synthase;locus_tag=Py17XNL_1302729
Py17XNL_13	AUGUSTUS	five_prime_UTR	1319104	1319135	0.35	-	.	ID=Py17XNL_1302729.3-5UTR1;Parent=Py17XNL_1302729.3;Name=Py17XNL_1302729.3-5UTR1;transcript_id=Py17XNL_1302729.3;gene_name=pyridoxal 5'-phosphate synthase;locus_tag=Py17XNL_1302729
Py17XNL_13	AUGUSTUS	transcription_start_site	1319135	1319135	.	-	.	ID=Py17XNL_1302729.3-tss1;Parent=Py17XNL_1302729.3;Name=Py17XNL_1302729.3-tss1;transcript_id=Py17XNL_1302729.3;gene_name=pyridoxal 5'-phosphate synthase;locus_tag=Py17XNL_1302729
Py17XNL_13	AUGUSTUS	mRNA	1317457	1319425	0.1	-	.	ID=Py17XNL_1302729.1;Parent=Py17XNL_1302729;transcript_id=Py17XNL_1302729.1;gene_name=Py17XNL_1302729;Name=pyridoxal 5'-phosphate synthase.1;best_match=PY17X_1327100.1-p1;query_coverage=98.0;percentage_identity=98.454;locus_tag=Py17XNL_1302729;protein_id=Py17XNL_1302729.1-p1;product=pyridoxal 5'-phosphate synthase, putative
Py17XNL_13	AUGUSTUS	transcription_end_site	1317457	1317457	.	-	.	ID=Py17XNL_1302729.1-tts1;Parent=Py17XNL_1302729.1;Name=Py17XNL_1302729.1-tts1;transcript_id=Py17XNL_1302729.1;gene_name=pyridoxal 5'-phosphate synthase;locus_tag=Py17XNL_1302729
Py17XNL_13	AUGUSTUS	three_prime_UTR	1317457	1317534	0.31	-	.	ID=Py17XNL_1302729.1-3UTR1;Parent=Py17XNL_1302729.1;Name=Py17XNL_1302729.1-3UTR1;transcript_id=Py17XNL_1302729.1;gene_name=pyridoxal 5'-phosphate synthase;locus_tag=Py17XNL_1302729
Py17XNL_13	AUGUSTUS	exon	1317457	1317534	.	-	.	ID=Py17XNL_1302729.1-exon1;Parent=Py17XNL_1302729.1;Name=Py17XNL_1302729.1-exon1;transcript_id=Py17XNL_1302729.1;gene_name=pyridoxal 5'-phosphate synthase;locus_tag=Py17XNL_1302729;protein_id=Py17XNL_1302729.1-p1;product=pyridoxal 5'-phosphate synthase, putative
Py17XNL_13	AUGUSTUS	three_prime_UTR	1317756	1317778	0.97	-	.	ID=Py17XNL_1302729.1-3UTR2;Parent=Py17XNL_1302729.1;Name=Py17XNL_1302729.1-3UTR2;transcript_id=Py17XNL_1302729.1;gene_name=pyridoxal 5'-phosphate synthase;locus_tag=Py17XNL_1302729
Py17XNL_13	AUGUSTUS	exon	1317756	1317799	.	-	.	ID=Py17XNL_1302729.1-exon2;Parent=Py17XNL_1302729.1;Name=Py17XNL_1302729.1-exon2;transcript_id=Py17XNL_1302729.1;gene_name=pyridoxal 5'-phosphate synthase;locus_tag=Py17XNL_1302729;protein_id=Py17XNL_1302729.1-p1;product=pyridoxal 5'-phosphate synthase, putative
Py17XNL_13	AUGUSTUS	stop_codon	1317779	1317781	.	-	0	ID=Py17XNL_1302729.1-stop1;Parent=Py17XNL_1302729.1;Name=Py17XNL_1302729.1-stop1;transcript_id=Py17XNL_1302729.1;gene_name=pyridoxal 5'-phosphate synthase;locus_tag=Py17XNL_1302729
Py17XNL_13	AUGUSTUS	CDS	1317779	1317799	0.97	-	0	ID=Py17XNL_1302729.1-CDS1;Parent=Py17XNL_1302729.1;Name=Py17XNL_1302729.1-p1;transcript_id=Py17XNL_1302729.1;gene_name=pyridoxal 5'-phosphate synthase;locus_tag=Py17XNL_1302729;protein_id=Py17XNL_1302729.1-p1;product=pyridoxal 5'-phosphate synthase, putative
Py17XNL_13	AUGUSTUS	intron	1317800	1317897	0.97	-	.	ID=Py17XNL_1302729.1-intron1;Parent=Py17XNL_1302729.1;Name=Py17XNL_1302729.1-intron1;transcript_id=Py17XNL_1302729.1;gene_name=pyridoxal 5'-phosphate synthase;locus_tag=Py17XNL_1302729
Py17XNL_13	AUGUSTUS	CDS	1317898	1318019	0.97	-	2	ID=Py17XNL_1302729.1-CDS2;Parent=Py17XNL_1302729.1;Name=Py17XNL_1302729.1-p1;transcript_id=Py17XNL_1302729.1;gene_name=pyridoxal 5'-phosphate synthase;locus_tag=Py17XNL_1302729;protein_id=Py17XNL_1302729.1-p1;product=pyridoxal 5'-phosphate synthase, putative
Py17XNL_13	AUGUSTUS	exon	1317898	1318019	.	-	.	ID=Py17XNL_1302729.1-exon3;Parent=Py17XNL_1302729.1;Name=Py17XNL_1302729.1-exon3;transcript_id=Py17XNL_1302729.1;gene_name=pyridoxal 5'-phosphate synthase;locus_tag=Py17XNL_1302729;protein_id=Py17XNL_1302729.1-p1;product=pyridoxal 5'-phosphate synthase, putative
Py17XNL_13	AUGUSTUS	intron	1318020	1318105	1	-	.	ID=Py17XNL_1302729.1-intron2;Parent=Py17XNL_1302729.1;Name=Py17XNL_1302729.1-intron2;transcript_id=Py17XNL_1302729.1;gene_name=pyridoxal 5'-phosphate synthase;locus_tag=Py17XNL_1302729
Py17XNL_13	AUGUSTUS	CDS	1318106	1318172	1	-	0	ID=Py17XNL_1302729.1-CDS3;Parent=Py17XNL_1302729.1;Name=Py17XNL_1302729.1-p1;transcript_id=Py17XNL_1302729.1;gene_name=pyridoxal 5'-phosphate synthase;locus_tag=Py17XNL_1302729;protein_id=Py17XNL_1302729.1-p1;product=pyridoxal 5'-phosphate synthase, putative
Py17XNL_13	AUGUSTUS	exon	1318106	1318172	.	-	.	ID=Py17XNL_1302729.1-exon4;Parent=Py17XNL_1302729.1;Name=Py17XNL_1302729.1-exon4;transcript_id=Py17XNL_1302729.1;gene_name=pyridoxal 5'-phosphate synthase;locus_tag=Py17XNL_1302729;protein_id=Py17XNL_1302729.1-p1;product=pyridoxal 5'-phosphate synthase, putative
Py17XNL_13	AUGUSTUS	intron	1318173	1318267	1	-	.	ID=Py17XNL_1302729.1-intron3;Parent=Py17XNL_1302729.1;Name=Py17XNL_1302729.1-intron3;transcript_id=Py17XNL_1302729.1;gene_name=pyridoxal 5'-phosphate synthase;locus_tag=Py17XNL_1302729
Py17XNL_13	AUGUSTUS	CDS	1318268	1318356	1	-	2	ID=Py17XNL_1302729.1-CDS4;Parent=Py17XNL_1302729.1;Name=Py17XNL_1302729.1-p1;transcript_id=Py17XNL_1302729.1;gene_name=pyridoxal 5'-phosphate synthase;locus_tag=Py17XNL_1302729;protein_id=Py17XNL_1302729.1-p1;product=pyridoxal 5'-phosphate synthase, putative
Py17XNL_13	AUGUSTUS	exon	1318268	1318356	.	-	.	ID=Py17XNL_1302729.1-exon5;Parent=Py17XNL_1302729.1;Name=Py17XNL_1302729.1-exon5;transcript_id=Py17XNL_1302729.1;gene_name=pyridoxal 5'-phosphate synthase;locus_tag=Py17XNL_1302729;protein_id=Py17XNL_1302729.1-p1;product=pyridoxal 5'-phosphate synthase, putative
Py17XNL_13	AUGUSTUS	intron	1318357	1318466	1	-	.	ID=Py17XNL_1302729.1-intron4;Parent=Py17XNL_1302729.1;Name=Py17XNL_1302729.1-intron4;transcript_id=Py17XNL_1302729.1;gene_name=pyridoxal 5'-phosphate synthase;locus_tag=Py17XNL_1302729
Py17XNL_13	AUGUSTUS	CDS	1318467	1318527	1	-	0	ID=Py17XNL_1302729.1-CDS5;Parent=Py17XNL_1302729.1;Name=Py17XNL_1302729.1-p1;transcript_id=Py17XNL_1302729.1;gene_name=pyridoxal 5'-phosphate synthase;locus_tag=Py17XNL_1302729;protein_id=Py17XNL_1302729.1-p1;product=pyridoxal 5'-phosphate synthase, putative
Py17XNL_13	AUGUSTUS	exon	1318467	1318527	.	-	.	ID=Py17XNL_1302729.1-exon6;Parent=Py17XNL_1302729.1;Name=Py17XNL_1302729.1-exon6;transcript_id=Py17XNL_1302729.1;gene_name=pyridoxal 5'-phosphate synthase;locus_tag=Py17XNL_1302729;protein_id=Py17XNL_1302729.1-p1;product=pyridoxal 5'-phosphate synthase, putative
Py17XNL_13	AUGUSTUS	intron	1318528	1318731	1	-	.	ID=Py17XNL_1302729.1-intron5;Parent=Py17XNL_1302729.1;Name=Py17XNL_1302729.1-intron5;transcript_id=Py17XNL_1302729.1;gene_name=pyridoxal 5'-phosphate synthase;locus_tag=Py17XNL_1302729
Py17XNL_13	AUGUSTUS	CDS	1318732	1318962	1	-	0	ID=Py17XNL_1302729.1-CDS6;Parent=Py17XNL_1302729.1;Name=Py17XNL_1302729.1-p1;transcript_id=Py17XNL_1302729.1;gene_name=pyridoxal 5'-phosphate synthase;locus_tag=Py17XNL_1302729;protein_id=Py17XNL_1302729.1-p1;product=pyridoxal 5'-phosphate synthase, putative
Py17XNL_13	AUGUSTUS	exon	1318732	1319004	.	-	.	ID=Py17XNL_1302729.1-exon7;Parent=Py17XNL_1302729.1;Name=Py17XNL_1302729.1-exon7;transcript_id=Py17XNL_1302729.1;gene_name=pyridoxal 5'-phosphate synthase;locus_tag=Py17XNL_1302729;protein_id=Py17XNL_1302729.1-p1;product=pyridoxal 5'-phosphate synthase, putative
Py17XNL_13	AUGUSTUS	start_codon	1318960	1318962	.	-	0	ID=Py17XNL_1302729.1-start1;Parent=Py17XNL_1302729.1;Name=Py17XNL_1302729.1-start1;transcript_id=Py17XNL_1302729.1;gene_name=pyridoxal 5'-phosphate synthase;locus_tag=Py17XNL_1302729
Py17XNL_13	AUGUSTUS	five_prime_UTR	1318963	1319004	1	-	.	ID=Py17XNL_1302729.1-5UTR1;Parent=Py17XNL_1302729.1;Name=Py17XNL_1302729.1-5UTR1;transcript_id=Py17XNL_1302729.1;gene_name=pyridoxal 5'-phosphate synthase;locus_tag=Py17XNL_1302729
Py17XNL_13	AUGUSTUS	five_prime_UTR	1319106	1319425	0.29	-	.	ID=Py17XNL_1302729.1-5UTR2;Parent=Py17XNL_1302729.1;Name=Py17XNL_1302729.1-5UTR2;transcript_id=Py17XNL_1302729.1;gene_name=pyridoxal 5'-phosphate synthase;locus_tag=Py17XNL_1302729
Py17XNL_13	AUGUSTUS	exon	1319106	1319425	.	-	.	ID=Py17XNL_1302729.1-exon8;Parent=Py17XNL_1302729.1;Name=Py17XNL_1302729.1-exon8;transcript_id=Py17XNL_1302729.1;gene_name=pyridoxal 5'-phosphate synthase;locus_tag=Py17XNL_1302729;protein_id=Py17XNL_1302729.1-p1;product=pyridoxal 5'-phosphate synthase, putative
Py17XNL_13	AUGUSTUS	transcription_start_site	1319425	1319425	.	-	.	ID=Py17XNL_1302729.1-tss1;Parent=Py17XNL_1302729.1;Name=Py17XNL_1302729.1-tss1;transcript_id=Py17XNL_1302729.1;gene_name=pyridoxal 5'-phosphate synthase;locus_tag=Py17XNL_1302729
###
Py17XNL_13	AUGUSTUS	gene	1319910	1322185	0.2	-	.	ID=Py17XNL_1302730;gene_id=Py17XNL_1302730;gene_name=Py17XNL_1302730;Name=bax inhibitor 1;best_match=PY17X_1327200.1-p1;query_coverage=99.0;percentage_identity=100.0;locus_tag=Py17XNL_1302730
Py17XNL_13	AUGUSTUS	mRNA	1319910	1322185	0.2	-	.	ID=Py17XNL_1302730.1;Parent=Py17XNL_1302730;transcript_id=Py17XNL_1302730.1;gene_name=Py17XNL_1302730;Name=bax inhibitor 1.1;best_match=PY17X_1327200.1-p1;query_coverage=99.0;percentage_identity=100.0;locus_tag=Py17XNL_1302730;protein_id=Py17XNL_1302730.1-p1;product=bax inhibitor 1, putative
Py17XNL_13	AUGUSTUS	transcription_end_site	1319910	1319910	.	-	.	ID=Py17XNL_1302730.1-tts1;Parent=Py17XNL_1302730.1;Name=Py17XNL_1302730.1-tts1;transcript_id=Py17XNL_1302730.1;gene_name=bax inhibitor 1;locus_tag=Py17XNL_1302730
Py17XNL_13	AUGUSTUS	three_prime_UTR	1319910	1319938	0.28	-	.	ID=Py17XNL_1302730.1-3UTR1;Parent=Py17XNL_1302730.1;Name=Py17XNL_1302730.1-3UTR1;transcript_id=Py17XNL_1302730.1;gene_name=bax inhibitor 1;locus_tag=Py17XNL_1302730
Py17XNL_13	AUGUSTUS	exon	1319910	1320031	.	-	.	ID=Py17XNL_1302730.1-exon1;Parent=Py17XNL_1302730.1;Name=Py17XNL_1302730.1-exon1;transcript_id=Py17XNL_1302730.1;gene_name=bax inhibitor 1;locus_tag=Py17XNL_1302730;protein_id=Py17XNL_1302730.1-p1;product=bax inhibitor 1, putative
Py17XNL_13	AUGUSTUS	stop_codon	1319939	1319941	.	-	0	ID=Py17XNL_1302730.1-stop1;Parent=Py17XNL_1302730.1;Name=Py17XNL_1302730.1-stop1;transcript_id=Py17XNL_1302730.1;gene_name=bax inhibitor 1;locus_tag=Py17XNL_1302730
Py17XNL_13	AUGUSTUS	CDS	1319939	1320031	1	-	0	ID=Py17XNL_1302730.1-CDS1;Parent=Py17XNL_1302730.1;Name=Py17XNL_1302730.1-p1;transcript_id=Py17XNL_1302730.1;gene_name=bax inhibitor 1;locus_tag=Py17XNL_1302730;protein_id=Py17XNL_1302730.1-p1;product=bax inhibitor 1, putative
Py17XNL_13	AUGUSTUS	intron	1320032	1320205	1	-	.	ID=Py17XNL_1302730.1-intron1;Parent=Py17XNL_1302730.1;Name=Py17XNL_1302730.1-intron1;transcript_id=Py17XNL_1302730.1;gene_name=bax inhibitor 1;locus_tag=Py17XNL_1302730
Py17XNL_13	AUGUSTUS	CDS	1320206	1320269	1	-	1	ID=Py17XNL_1302730.1-CDS2;Parent=Py17XNL_1302730.1;Name=Py17XNL_1302730.1-p1;transcript_id=Py17XNL_1302730.1;gene_name=bax inhibitor 1;locus_tag=Py17XNL_1302730;protein_id=Py17XNL_1302730.1-p1;product=bax inhibitor 1, putative
Py17XNL_13	AUGUSTUS	exon	1320206	1320269	.	-	.	ID=Py17XNL_1302730.1-exon2;Parent=Py17XNL_1302730.1;Name=Py17XNL_1302730.1-exon2;transcript_id=Py17XNL_1302730.1;gene_name=bax inhibitor 1;locus_tag=Py17XNL_1302730;protein_id=Py17XNL_1302730.1-p1;product=bax inhibitor 1, putative
Py17XNL_13	AUGUSTUS	intron	1320270	1320423	1	-	.	ID=Py17XNL_1302730.1-intron2;Parent=Py17XNL_1302730.1;Name=Py17XNL_1302730.1-intron2;transcript_id=Py17XNL_1302730.1;gene_name=bax inhibitor 1;locus_tag=Py17XNL_1302730
Py17XNL_13	AUGUSTUS	CDS	1320424	1320558	1	-	1	ID=Py17XNL_1302730.1-CDS3;Parent=Py17XNL_1302730.1;Name=Py17XNL_1302730.1-p1;transcript_id=Py17XNL_1302730.1;gene_name=bax inhibitor 1;locus_tag=Py17XNL_1302730;protein_id=Py17XNL_1302730.1-p1;product=bax inhibitor 1, putative
Py17XNL_13	AUGUSTUS	exon	1320424	1320558	.	-	.	ID=Py17XNL_1302730.1-exon3;Parent=Py17XNL_1302730.1;Name=Py17XNL_1302730.1-exon3;transcript_id=Py17XNL_1302730.1;gene_name=bax inhibitor 1;locus_tag=Py17XNL_1302730;protein_id=Py17XNL_1302730.1-p1;product=bax inhibitor 1, putative
Py17XNL_13	AUGUSTUS	intron	1320559	1320720	1	-	.	ID=Py17XNL_1302730.1-intron3;Parent=Py17XNL_1302730.1;Name=Py17XNL_1302730.1-intron3;transcript_id=Py17XNL_1302730.1;gene_name=bax inhibitor 1;locus_tag=Py17XNL_1302730
Py17XNL_13	AUGUSTUS	CDS	1320721	1321166	0.98	-	0	ID=Py17XNL_1302730.1-CDS4;Parent=Py17XNL_1302730.1;Name=Py17XNL_1302730.1-p1;transcript_id=Py17XNL_1302730.1;gene_name=bax inhibitor 1;locus_tag=Py17XNL_1302730;protein_id=Py17XNL_1302730.1-p1;product=bax inhibitor 1, putative
Py17XNL_13	AUGUSTUS	exon	1320721	1321174	.	-	.	ID=Py17XNL_1302730.1-exon4;Parent=Py17XNL_1302730.1;Name=Py17XNL_1302730.1-exon4;transcript_id=Py17XNL_1302730.1;gene_name=bax inhibitor 1;locus_tag=Py17XNL_1302730;protein_id=Py17XNL_1302730.1-p1;product=bax inhibitor 1, putative
Py17XNL_13	AUGUSTUS	start_codon	1321164	1321166	.	-	0	ID=Py17XNL_1302730.1-start1;Parent=Py17XNL_1302730.1;Name=Py17XNL_1302730.1-start1;transcript_id=Py17XNL_1302730.1;gene_name=bax inhibitor 1;locus_tag=Py17XNL_1302730
Py17XNL_13	AUGUSTUS	five_prime_UTR	1321167	1321174	0.87	-	.	ID=Py17XNL_1302730.1-5UTR1;Parent=Py17XNL_1302730.1;Name=Py17XNL_1302730.1-5UTR1;transcript_id=Py17XNL_1302730.1;gene_name=bax inhibitor 1;locus_tag=Py17XNL_1302730
Py17XNL_13	AUGUSTUS	five_prime_UTR	1322172	1322185	0.75	-	.	ID=Py17XNL_1302730.1-5UTR2;Parent=Py17XNL_1302730.1;Name=Py17XNL_1302730.1-5UTR2;transcript_id=Py17XNL_1302730.1;gene_name=bax inhibitor 1;locus_tag=Py17XNL_1302730
Py17XNL_13	AUGUSTUS	exon	1322172	1322185	.	-	.	ID=Py17XNL_1302730.1-exon5;Parent=Py17XNL_1302730.1;Name=Py17XNL_1302730.1-exon5;transcript_id=Py17XNL_1302730.1;gene_name=bax inhibitor 1;locus_tag=Py17XNL_1302730;protein_id=Py17XNL_1302730.1-p1;product=bax inhibitor 1, putative
Py17XNL_13	AUGUSTUS	transcription_start_site	1322185	1322185	.	-	.	ID=Py17XNL_1302730.1-tss1;Parent=Py17XNL_1302730.1;Name=Py17XNL_1302730.1-tss1;transcript_id=Py17XNL_1302730.1;gene_name=bax inhibitor 1;locus_tag=Py17XNL_1302730
###
Py17XNL_13	AUGUSTUS	gene	1324129	1325163	0.3	+	.	ID=Py17XNL_1302731;gene_id=Py17XNL_1302731;gene_name=Py17XNL_1302731;Name=HCS2;best_match=PY17X_1327400.1-p1;query_coverage=99.0;percentage_identity=100.0;locus_tag=Py17XNL_1302731
Py17XNL_13	AUGUSTUS	mRNA	1324129	1325163	0.3	+	.	ID=Py17XNL_1302731.1;Parent=Py17XNL_1302731;transcript_id=Py17XNL_1302731.1;gene_name=Py17XNL_1302731;Name=HCS2.1;best_match=PY17X_1327400.1-p1;query_coverage=99.0;percentage_identity=100.0;locus_tag=Py17XNL_1302731;protein_id=Py17XNL_1302731.1-p1;product=biotin--protein ligase 2, putative
Py17XNL_13	AUGUSTUS	five_prime_UTR	1324129	1324184	0.63	+	.	ID=Py17XNL_1302731.1-5UTR1;Parent=Py17XNL_1302731.1;Name=Py17XNL_1302731.1-5UTR1;transcript_id=Py17XNL_1302731.1;gene_name=HCS2;locus_tag=Py17XNL_1302731
Py17XNL_13	AUGUSTUS	exon	1324129	1325163	.	+	.	ID=Py17XNL_1302731.1-exon1;Parent=Py17XNL_1302731.1;Name=Py17XNL_1302731.1-exon1;transcript_id=Py17XNL_1302731.1;gene_name=HCS2;locus_tag=Py17XNL_1302731;protein_id=Py17XNL_1302731.1-p1;product=biotin--protein ligase 2, putative
Py17XNL_13	AUGUSTUS	start_codon	1324185	1324187	.	+	0	ID=Py17XNL_1302731.1-start1;Parent=Py17XNL_1302731.1;Name=Py17XNL_1302731.1-start1;transcript_id=Py17XNL_1302731.1;gene_name=HCS2;locus_tag=Py17XNL_1302731
Py17XNL_13	AUGUSTUS	CDS	1324185	1325084	1	+	0	ID=Py17XNL_1302731.1-CDS1;Parent=Py17XNL_1302731.1;Name=Py17XNL_1302731.1-p1;transcript_id=Py17XNL_1302731.1;gene_name=HCS2;locus_tag=Py17XNL_1302731;protein_id=Py17XNL_1302731.1-p1;product=biotin--protein ligase 2, putative
Py17XNL_13	AUGUSTUS	stop_codon	1325082	1325084	.	+	0	ID=Py17XNL_1302731.1-stop1;Parent=Py17XNL_1302731.1;Name=Py17XNL_1302731.1-stop1;transcript_id=Py17XNL_1302731.1;gene_name=HCS2;locus_tag=Py17XNL_1302731
Py17XNL_13	AUGUSTUS	three_prime_UTR	1325085	1325163	0.53	+	.	ID=Py17XNL_1302731.1-3UTR1;Parent=Py17XNL_1302731.1;Name=Py17XNL_1302731.1-3UTR1;transcript_id=Py17XNL_1302731.1;gene_name=HCS2;locus_tag=Py17XNL_1302731
Py17XNL_13	AUGUSTUS	transcription_end_site	1325163	1325163	.	+	.	ID=Py17XNL_1302731.1-tts1;Parent=Py17XNL_1302731.1;Name=Py17XNL_1302731.1-tts1;transcript_id=Py17XNL_1302731.1;gene_name=HCS2;locus_tag=Py17XNL_1302731
###
Py17XNL_13	AUGUSTUS	gene	1326116	1327558	0.27	+	.	ID=Py17XNL_1302732;gene_id=Py17XNL_1302732;gene_name=Py17XNL_1302732;Name=FCP;best_match=PY17X_1327500.1-p1;query_coverage=99.0;percentage_identity=100.0;locus_tag=Py17XNL_1302732
Py17XNL_13	AUGUSTUS	mRNA	1326116	1327558	0.27	+	.	ID=Py17XNL_1302732.1;Parent=Py17XNL_1302732;transcript_id=Py17XNL_1302732.1;gene_name=Py17XNL_1302732;Name=FCP.1;best_match=PY17X_1327500.1-p1;query_coverage=99.0;percentage_identity=100.0;locus_tag=Py17XNL_1302732;protein_id=Py17XNL_1302732.1-p1;product=FYVE and coiled-coil domain-containing protein, putative
Py17XNL_13	AUGUSTUS	transcription_start_site	1326116	1326116	.	+	.	ID=Py17XNL_1302732.1-tss1;Parent=Py17XNL_1302732.1;Name=Py17XNL_1302732.1-tss1;transcript_id=Py17XNL_1302732.1;gene_name=FCP;locus_tag=Py17XNL_1302732
Py17XNL_13	AUGUSTUS	five_prime_UTR	1326116	1326189	0.7	+	.	ID=Py17XNL_1302732.1-5UTR1;Parent=Py17XNL_1302732.1;Name=Py17XNL_1302732.1-5UTR1;transcript_id=Py17XNL_1302732.1;gene_name=FCP;locus_tag=Py17XNL_1302732
Py17XNL_13	AUGUSTUS	exon	1326116	1327558	.	+	.	ID=Py17XNL_1302732.1-exon1;Parent=Py17XNL_1302732.1;Name=Py17XNL_1302732.1-exon1;transcript_id=Py17XNL_1302732.1;gene_name=FCP;locus_tag=Py17XNL_1302732;protein_id=Py17XNL_1302732.1-p1;product=FYVE and coiled-coil domain-containing protein, putative
Py17XNL_13	AUGUSTUS	start_codon	1326190	1326192	.	+	0	ID=Py17XNL_1302732.1-start1;Parent=Py17XNL_1302732.1;Name=Py17XNL_1302732.1-start1;transcript_id=Py17XNL_1302732.1;gene_name=FCP;locus_tag=Py17XNL_1302732
Py17XNL_13	AUGUSTUS	CDS	1326190	1327149	1	+	0	ID=Py17XNL_1302732.1-CDS1;Parent=Py17XNL_1302732.1;Name=Py17XNL_1302732.1-p1;transcript_id=Py17XNL_1302732.1;gene_name=FCP;locus_tag=Py17XNL_1302732;protein_id=Py17XNL_1302732.1-p1;product=FYVE and coiled-coil domain-containing protein, putative
Py17XNL_13	AUGUSTUS	stop_codon	1327147	1327149	.	+	0	ID=Py17XNL_1302732.1-stop1;Parent=Py17XNL_1302732.1;Name=Py17XNL_1302732.1-stop1;transcript_id=Py17XNL_1302732.1;gene_name=FCP;locus_tag=Py17XNL_1302732
Py17XNL_13	AUGUSTUS	three_prime_UTR	1327150	1327558	0.36	+	.	ID=Py17XNL_1302732.1-3UTR1;Parent=Py17XNL_1302732.1;Name=Py17XNL_1302732.1-3UTR1;transcript_id=Py17XNL_1302732.1;gene_name=FCP;locus_tag=Py17XNL_1302732
Py17XNL_13	AUGUSTUS	transcription_end_site	1327558	1327558	.	+	.	ID=Py17XNL_1302732.1-tts1;Parent=Py17XNL_1302732.1;Name=Py17XNL_1302732.1-tts1;transcript_id=Py17XNL_1302732.1;gene_name=FCP;locus_tag=Py17XNL_1302732
###
Py17XNL_13	AUGUSTUS	gene	1328226	1330287	0.11	+	.	ID=Py17XNL_1302733;gene_id=Py17XNL_1302733;gene_name=Py17XNL_1302733;Name=kelch domain-containing protein;best_match=PY17X_1327600.1-p1;query_coverage=99.0;percentage_identity=100.0;locus_tag=Py17XNL_1302733
Py17XNL_13	AUGUSTUS	mRNA	1328226	1330287	0.11	+	.	ID=Py17XNL_1302733.1;Parent=Py17XNL_1302733;transcript_id=Py17XNL_1302733.1;gene_name=Py17XNL_1302733;Name=kelch domain-containing protein.1;best_match=PY17X_1327600.1-p1;query_coverage=99.0;percentage_identity=100.0;locus_tag=Py17XNL_1302733;protein_id=Py17XNL_1302733.1-p1;product=kelch domain-containing protein, putative
Py17XNL_13	AUGUSTUS	transcription_start_site	1328226	1328226	.	+	.	ID=Py17XNL_1302733.1-tss1;Parent=Py17XNL_1302733.1;Name=Py17XNL_1302733.1-tss1;transcript_id=Py17XNL_1302733.1;gene_name=kelch domain-containing protein;locus_tag=Py17XNL_1302733
Py17XNL_13	AUGUSTUS	five_prime_UTR	1328226	1328301	0.44	+	.	ID=Py17XNL_1302733.1-5UTR1;Parent=Py17XNL_1302733.1;Name=Py17XNL_1302733.1-5UTR1;transcript_id=Py17XNL_1302733.1;gene_name=kelch domain-containing protein;locus_tag=Py17XNL_1302733
Py17XNL_13	AUGUSTUS	exon	1328226	1330287	.	+	.	ID=Py17XNL_1302733.1-exon1;Parent=Py17XNL_1302733.1;Name=Py17XNL_1302733.1-exon1;transcript_id=Py17XNL_1302733.1;gene_name=kelch domain-containing protein;locus_tag=Py17XNL_1302733;protein_id=Py17XNL_1302733.1-p1;product=kelch domain-containing protein, putative
Py17XNL_13	AUGUSTUS	start_codon	1328302	1328304	.	+	0	ID=Py17XNL_1302733.1-start1;Parent=Py17XNL_1302733.1;Name=Py17XNL_1302733.1-start1;transcript_id=Py17XNL_1302733.1;gene_name=kelch domain-containing protein;locus_tag=Py17XNL_1302733
Py17XNL_13	AUGUSTUS	CDS	1328302	1330191	1	+	0	ID=Py17XNL_1302733.1-CDS1;Parent=Py17XNL_1302733.1;Name=Py17XNL_1302733.1-p1;transcript_id=Py17XNL_1302733.1;gene_name=kelch domain-containing protein;locus_tag=Py17XNL_1302733;protein_id=Py17XNL_1302733.1-p1;product=kelch domain-containing protein, putative
Py17XNL_13	AUGUSTUS	stop_codon	1330189	1330191	.	+	0	ID=Py17XNL_1302733.1-stop1;Parent=Py17XNL_1302733.1;Name=Py17XNL_1302733.1-stop1;transcript_id=Py17XNL_1302733.1;gene_name=kelch domain-containing protein;locus_tag=Py17XNL_1302733
Py17XNL_13	AUGUSTUS	three_prime_UTR	1330192	1330287	0.23	+	.	ID=Py17XNL_1302733.1-3UTR1;Parent=Py17XNL_1302733.1;Name=Py17XNL_1302733.1-3UTR1;transcript_id=Py17XNL_1302733.1;gene_name=kelch domain-containing protein;locus_tag=Py17XNL_1302733
Py17XNL_13	AUGUSTUS	transcription_end_site	1330287	1330287	.	+	.	ID=Py17XNL_1302733.1-tts1;Parent=Py17XNL_1302733.1;Name=Py17XNL_1302733.1-tts1;transcript_id=Py17XNL_1302733.1;gene_name=kelch domain-containing protein;locus_tag=Py17XNL_1302733
###
Py17XNL_13	AUGUSTUS	gene	1330395	1331425	0.94	-	.	ID=Py17XNL_1302734;gene_id=Py17XNL_1302734;gene_name=Py17XNL_1302734;Name=conserved protein;best_match=PY17X_1327700.1-p1;query_coverage=99.0;percentage_identity=100.0;locus_tag=Py17XNL_1302734
Py17XNL_13	AUGUSTUS	mRNA	1330395	1331425	0.94	-	.	ID=Py17XNL_1302734.1;Parent=Py17XNL_1302734;transcript_id=Py17XNL_1302734.1;gene_name=Py17XNL_1302734;Name=conserved protein.1;best_match=PY17X_1327700.1-p1;query_coverage=99.0;percentage_identity=100.0;locus_tag=Py17XNL_1302734;protein_id=Py17XNL_1302734.1-p1;product=conserved protein, unknown function
Py17XNL_13	AUGUSTUS	transcription_end_site	1330395	1330395	.	-	.	ID=Py17XNL_1302734.1-tts1;Parent=Py17XNL_1302734.1;Name=Py17XNL_1302734.1-tts1;transcript_id=Py17XNL_1302734.1;gene_name=conserved protein;locus_tag=Py17XNL_1302734
Py17XNL_13	AUGUSTUS	three_prime_UTR	1330395	1330447	1	-	.	ID=Py17XNL_1302734.1-3UTR1;Parent=Py17XNL_1302734.1;Name=Py17XNL_1302734.1-3UTR1;transcript_id=Py17XNL_1302734.1;gene_name=conserved protein;locus_tag=Py17XNL_1302734
Py17XNL_13	AUGUSTUS	exon	1330395	1331425	.	-	.	ID=Py17XNL_1302734.1-exon1;Parent=Py17XNL_1302734.1;Name=Py17XNL_1302734.1-exon1;transcript_id=Py17XNL_1302734.1;gene_name=conserved protein;locus_tag=Py17XNL_1302734;protein_id=Py17XNL_1302734.1-p1;product=conserved protein, unknown function
Py17XNL_13	AUGUSTUS	stop_codon	1330448	1330450	.	-	0	ID=Py17XNL_1302734.1-stop1;Parent=Py17XNL_1302734.1;Name=Py17XNL_1302734.1-stop1;transcript_id=Py17XNL_1302734.1;gene_name=conserved protein;locus_tag=Py17XNL_1302734
Py17XNL_13	AUGUSTUS	CDS	1330448	1331329	1	-	0	ID=Py17XNL_1302734.1-CDS1;Parent=Py17XNL_1302734.1;Name=Py17XNL_1302734.1-p1;transcript_id=Py17XNL_1302734.1;gene_name=conserved protein;locus_tag=Py17XNL_1302734;protein_id=Py17XNL_1302734.1-p1;product=conserved protein, unknown function
Py17XNL_13	AUGUSTUS	start_codon	1331327	1331329	.	-	0	ID=Py17XNL_1302734.1-start1;Parent=Py17XNL_1302734.1;Name=Py17XNL_1302734.1-start1;transcript_id=Py17XNL_1302734.1;gene_name=conserved protein;locus_tag=Py17XNL_1302734
Py17XNL_13	AUGUSTUS	five_prime_UTR	1331330	1331425	0.94	-	.	ID=Py17XNL_1302734.1-5UTR1;Parent=Py17XNL_1302734.1;Name=Py17XNL_1302734.1-5UTR1;transcript_id=Py17XNL_1302734.1;gene_name=conserved protein;locus_tag=Py17XNL_1302734
Py17XNL_13	AUGUSTUS	transcription_start_site	1331425	1331425	.	-	.	ID=Py17XNL_1302734.1-tss1;Parent=Py17XNL_1302734.1;Name=Py17XNL_1302734.1-tss1;transcript_id=Py17XNL_1302734.1;gene_name=conserved protein;locus_tag=Py17XNL_1302734
###
Py17XNL_13	AUGUSTUS	gene	1332316	1335946	0.16	+	.	ID=Py17XNL_1302735;gene_id=Py17XNL_1302735;gene_name=Py17XNL_1302735;Name=UCHL3;best_match=PY17X_1327900.1-p1;query_coverage=99.0;percentage_identity=100.0;locus_tag=Py17XNL_1302735
Py17XNL_13	AUGUSTUS	mRNA	1332316	1335946	0.16	+	.	ID=Py17XNL_1302735.1;Parent=Py17XNL_1302735;transcript_id=Py17XNL_1302735.1;gene_name=Py17XNL_1302735;Name=UCHL3.1;best_match=PY17X_1327900.1-p1;query_coverage=99.0;percentage_identity=100.0;locus_tag=Py17XNL_1302735;protein_id=Py17XNL_1302735.1-p1;product=ubiquitin carboxyl-terminal hydrolase isozyme L3, putative
Py17XNL_13	AUGUSTUS	transcription_start_site	1332316	1332316	.	+	.	ID=Py17XNL_1302735.1-tss1;Parent=Py17XNL_1302735.1;Name=Py17XNL_1302735.1-tss1;transcript_id=Py17XNL_1302735.1;gene_name=UCHL3;locus_tag=Py17XNL_1302735
Py17XNL_13	AUGUSTUS	five_prime_UTR	1332316	1333533	0.49	+	.	ID=Py17XNL_1302735.1-5UTR1;Parent=Py17XNL_1302735.1;Name=Py17XNL_1302735.1-5UTR1;transcript_id=Py17XNL_1302735.1;gene_name=UCHL3;locus_tag=Py17XNL_1302735
Py17XNL_13	AUGUSTUS	exon	1332316	1333533	.	+	.	ID=Py17XNL_1302735.1-exon1;Parent=Py17XNL_1302735.1;Name=Py17XNL_1302735.1-exon1;transcript_id=Py17XNL_1302735.1;gene_name=UCHL3;locus_tag=Py17XNL_1302735;protein_id=Py17XNL_1302735.1-p1;product=ubiquitin carboxyl-terminal hydrolase isozyme L3, putative
Py17XNL_13	AUGUSTUS	five_prime_UTR	1334076	1334208	1	+	.	ID=Py17XNL_1302735.1-5UTR2;Parent=Py17XNL_1302735.1;Name=Py17XNL_1302735.1-5UTR2;transcript_id=Py17XNL_1302735.1;gene_name=UCHL3;locus_tag=Py17XNL_1302735
Py17XNL_13	AUGUSTUS	exon	1334076	1334340	.	+	.	ID=Py17XNL_1302735.1-exon2;Parent=Py17XNL_1302735.1;Name=Py17XNL_1302735.1-exon2;transcript_id=Py17XNL_1302735.1;gene_name=UCHL3;locus_tag=Py17XNL_1302735;protein_id=Py17XNL_1302735.1-p1;product=ubiquitin carboxyl-terminal hydrolase isozyme L3, putative
Py17XNL_13	AUGUSTUS	start_codon	1334209	1334211	.	+	0	ID=Py17XNL_1302735.1-start1;Parent=Py17XNL_1302735.1;Name=Py17XNL_1302735.1-start1;transcript_id=Py17XNL_1302735.1;gene_name=UCHL3;locus_tag=Py17XNL_1302735
Py17XNL_13	AUGUSTUS	CDS	1334209	1334340	1	+	0	ID=Py17XNL_1302735.1-CDS1;Parent=Py17XNL_1302735.1;Name=Py17XNL_1302735.1-p1;transcript_id=Py17XNL_1302735.1;gene_name=UCHL3;locus_tag=Py17XNL_1302735;protein_id=Py17XNL_1302735.1-p1;product=ubiquitin carboxyl-terminal hydrolase isozyme L3, putative
Py17XNL_13	AUGUSTUS	intron	1334341	1334521	1	+	.	ID=Py17XNL_1302735.1-intron1;Parent=Py17XNL_1302735.1;Name=Py17XNL_1302735.1-intron1;transcript_id=Py17XNL_1302735.1;gene_name=UCHL3;locus_tag=Py17XNL_1302735
Py17XNL_13	AUGUSTUS	CDS	1334522	1334575	1	+	0	ID=Py17XNL_1302735.1-CDS2;Parent=Py17XNL_1302735.1;Name=Py17XNL_1302735.1-p1;transcript_id=Py17XNL_1302735.1;gene_name=UCHL3;locus_tag=Py17XNL_1302735;protein_id=Py17XNL_1302735.1-p1;product=ubiquitin carboxyl-terminal hydrolase isozyme L3, putative
Py17XNL_13	AUGUSTUS	exon	1334522	1334575	.	+	.	ID=Py17XNL_1302735.1-exon3;Parent=Py17XNL_1302735.1;Name=Py17XNL_1302735.1-exon3;transcript_id=Py17XNL_1302735.1;gene_name=UCHL3;locus_tag=Py17XNL_1302735;protein_id=Py17XNL_1302735.1-p1;product=ubiquitin carboxyl-terminal hydrolase isozyme L3, putative
Py17XNL_13	AUGUSTUS	intron	1334576	1334721	1	+	.	ID=Py17XNL_1302735.1-intron2;Parent=Py17XNL_1302735.1;Name=Py17XNL_1302735.1-intron2;transcript_id=Py17XNL_1302735.1;gene_name=UCHL3;locus_tag=Py17XNL_1302735
Py17XNL_13	AUGUSTUS	CDS	1334722	1334790	1	+	0	ID=Py17XNL_1302735.1-CDS3;Parent=Py17XNL_1302735.1;Name=Py17XNL_1302735.1-p1;transcript_id=Py17XNL_1302735.1;gene_name=UCHL3;locus_tag=Py17XNL_1302735;protein_id=Py17XNL_1302735.1-p1;product=ubiquitin carboxyl-terminal hydrolase isozyme L3, putative
Py17XNL_13	AUGUSTUS	exon	1334722	1334790	.	+	.	ID=Py17XNL_1302735.1-exon4;Parent=Py17XNL_1302735.1;Name=Py17XNL_1302735.1-exon4;transcript_id=Py17XNL_1302735.1;gene_name=UCHL3;locus_tag=Py17XNL_1302735;protein_id=Py17XNL_1302735.1-p1;product=ubiquitin carboxyl-terminal hydrolase isozyme L3, putative
Py17XNL_13	AUGUSTUS	intron	1334791	1334920	1	+	.	ID=Py17XNL_1302735.1-intron3;Parent=Py17XNL_1302735.1;Name=Py17XNL_1302735.1-intron3;transcript_id=Py17XNL_1302735.1;gene_name=UCHL3;locus_tag=Py17XNL_1302735
Py17XNL_13	AUGUSTUS	CDS	1334921	1334993	1	+	0	ID=Py17XNL_1302735.1-CDS4;Parent=Py17XNL_1302735.1;Name=Py17XNL_1302735.1-p1;transcript_id=Py17XNL_1302735.1;gene_name=UCHL3;locus_tag=Py17XNL_1302735;protein_id=Py17XNL_1302735.1-p1;product=ubiquitin carboxyl-terminal hydrolase isozyme L3, putative
Py17XNL_13	AUGUSTUS	exon	1334921	1334993	.	+	.	ID=Py17XNL_1302735.1-exon5;Parent=Py17XNL_1302735.1;Name=Py17XNL_1302735.1-exon5;transcript_id=Py17XNL_1302735.1;gene_name=UCHL3;locus_tag=Py17XNL_1302735;protein_id=Py17XNL_1302735.1-p1;product=ubiquitin carboxyl-terminal hydrolase isozyme L3, putative
Py17XNL_13	AUGUSTUS	intron	1334994	1335111	1	+	.	ID=Py17XNL_1302735.1-intron4;Parent=Py17XNL_1302735.1;Name=Py17XNL_1302735.1-intron4;transcript_id=Py17XNL_1302735.1;gene_name=UCHL3;locus_tag=Py17XNL_1302735
Py17XNL_13	AUGUSTUS	CDS	1335112	1335179	1	+	2	ID=Py17XNL_1302735.1-CDS5;Parent=Py17XNL_1302735.1;Name=Py17XNL_1302735.1-p1;transcript_id=Py17XNL_1302735.1;gene_name=UCHL3;locus_tag=Py17XNL_1302735;protein_id=Py17XNL_1302735.1-p1;product=ubiquitin carboxyl-terminal hydrolase isozyme L3, putative
Py17XNL_13	AUGUSTUS	exon	1335112	1335179	.	+	.	ID=Py17XNL_1302735.1-exon6;Parent=Py17XNL_1302735.1;Name=Py17XNL_1302735.1-exon6;transcript_id=Py17XNL_1302735.1;gene_name=UCHL3;locus_tag=Py17XNL_1302735;protein_id=Py17XNL_1302735.1-p1;product=ubiquitin carboxyl-terminal hydrolase isozyme L3, putative
Py17XNL_13	AUGUSTUS	intron	1335180	1335271	1	+	.	ID=Py17XNL_1302735.1-intron5;Parent=Py17XNL_1302735.1;Name=Py17XNL_1302735.1-intron5;transcript_id=Py17XNL_1302735.1;gene_name=UCHL3;locus_tag=Py17XNL_1302735
Py17XNL_13	AUGUSTUS	CDS	1335272	1335352	1	+	0	ID=Py17XNL_1302735.1-CDS6;Parent=Py17XNL_1302735.1;Name=Py17XNL_1302735.1-p1;transcript_id=Py17XNL_1302735.1;gene_name=UCHL3;locus_tag=Py17XNL_1302735;protein_id=Py17XNL_1302735.1-p1;product=ubiquitin carboxyl-terminal hydrolase isozyme L3, putative
Py17XNL_13	AUGUSTUS	exon	1335272	1335352	.	+	.	ID=Py17XNL_1302735.1-exon7;Parent=Py17XNL_1302735.1;Name=Py17XNL_1302735.1-exon7;transcript_id=Py17XNL_1302735.1;gene_name=UCHL3;locus_tag=Py17XNL_1302735;protein_id=Py17XNL_1302735.1-p1;product=ubiquitin carboxyl-terminal hydrolase isozyme L3, putative
Py17XNL_13	AUGUSTUS	intron	1335353	1335437	1	+	.	ID=Py17XNL_1302735.1-intron6;Parent=Py17XNL_1302735.1;Name=Py17XNL_1302735.1-intron6;transcript_id=Py17XNL_1302735.1;gene_name=UCHL3;locus_tag=Py17XNL_1302735
Py17XNL_13	AUGUSTUS	CDS	1335438	1335491	1	+	0	ID=Py17XNL_1302735.1-CDS7;Parent=Py17XNL_1302735.1;Name=Py17XNL_1302735.1-p1;transcript_id=Py17XNL_1302735.1;gene_name=UCHL3;locus_tag=Py17XNL_1302735;protein_id=Py17XNL_1302735.1-p1;product=ubiquitin carboxyl-terminal hydrolase isozyme L3, putative
Py17XNL_13	AUGUSTUS	exon	1335438	1335491	.	+	.	ID=Py17XNL_1302735.1-exon8;Parent=Py17XNL_1302735.1;Name=Py17XNL_1302735.1-exon8;transcript_id=Py17XNL_1302735.1;gene_name=UCHL3;locus_tag=Py17XNL_1302735;protein_id=Py17XNL_1302735.1-p1;product=ubiquitin carboxyl-terminal hydrolase isozyme L3, putative
Py17XNL_13	AUGUSTUS	intron	1335492	1335633	1	+	.	ID=Py17XNL_1302735.1-intron7;Parent=Py17XNL_1302735.1;Name=Py17XNL_1302735.1-intron7;transcript_id=Py17XNL_1302735.1;gene_name=UCHL3;locus_tag=Py17XNL_1302735
Py17XNL_13	AUGUSTUS	CDS	1335634	1335693	1	+	0	ID=Py17XNL_1302735.1-CDS8;Parent=Py17XNL_1302735.1;Name=Py17XNL_1302735.1-p1;transcript_id=Py17XNL_1302735.1;gene_name=UCHL3;locus_tag=Py17XNL_1302735;protein_id=Py17XNL_1302735.1-p1;product=ubiquitin carboxyl-terminal hydrolase isozyme L3, putative
Py17XNL_13	AUGUSTUS	exon	1335634	1335693	.	+	.	ID=Py17XNL_1302735.1-exon9;Parent=Py17XNL_1302735.1;Name=Py17XNL_1302735.1-exon9;transcript_id=Py17XNL_1302735.1;gene_name=UCHL3;locus_tag=Py17XNL_1302735;protein_id=Py17XNL_1302735.1-p1;product=ubiquitin carboxyl-terminal hydrolase isozyme L3, putative
Py17XNL_13	AUGUSTUS	intron	1335694	1335789	1	+	.	ID=Py17XNL_1302735.1-intron8;Parent=Py17XNL_1302735.1;Name=Py17XNL_1302735.1-intron8;transcript_id=Py17XNL_1302735.1;gene_name=UCHL3;locus_tag=Py17XNL_1302735
Py17XNL_13	AUGUSTUS	CDS	1335790	1335885	1	+	0	ID=Py17XNL_1302735.1-CDS9;Parent=Py17XNL_1302735.1;Name=Py17XNL_1302735.1-p1;transcript_id=Py17XNL_1302735.1;gene_name=UCHL3;locus_tag=Py17XNL_1302735;protein_id=Py17XNL_1302735.1-p1;product=ubiquitin carboxyl-terminal hydrolase isozyme L3, putative
Py17XNL_13	AUGUSTUS	exon	1335790	1335946	.	+	.	ID=Py17XNL_1302735.1-exon10;Parent=Py17XNL_1302735.1;Name=Py17XNL_1302735.1-exon10;transcript_id=Py17XNL_1302735.1;gene_name=UCHL3;locus_tag=Py17XNL_1302735;protein_id=Py17XNL_1302735.1-p1;product=ubiquitin carboxyl-terminal hydrolase isozyme L3, putative
Py17XNL_13	AUGUSTUS	stop_codon	1335883	1335885	.	+	0	ID=Py17XNL_1302735.1-stop1;Parent=Py17XNL_1302735.1;Name=Py17XNL_1302735.1-stop1;transcript_id=Py17XNL_1302735.1;gene_name=UCHL3;locus_tag=Py17XNL_1302735
Py17XNL_13	AUGUSTUS	three_prime_UTR	1335886	1335946	0.27	+	.	ID=Py17XNL_1302735.1-3UTR1;Parent=Py17XNL_1302735.1;Name=Py17XNL_1302735.1-3UTR1;transcript_id=Py17XNL_1302735.1;gene_name=UCHL3;locus_tag=Py17XNL_1302735
Py17XNL_13	AUGUSTUS	transcription_end_site	1335946	1335946	.	+	.	ID=Py17XNL_1302735.1-tts1;Parent=Py17XNL_1302735.1;Name=Py17XNL_1302735.1-tts1;transcript_id=Py17XNL_1302735.1;gene_name=UCHL3;locus_tag=Py17XNL_1302735
###
Py17XNL_13	AUGUSTUS	gene	1338426	1342710	0.17	+	.	ID=Py17XNL_1302736;gene_id=Py17XNL_1302736;gene_name=Py17XNL_1302736;Name=conserved Plasmodium protein;best_match=PY17X_1328000.1-p1;query_coverage=99.0;percentage_identity=100.0;locus_tag=Py17XNL_1302736
Py17XNL_13	AUGUSTUS	mRNA	1338426	1342710	0.17	+	.	ID=Py17XNL_1302736.1;Parent=Py17XNL_1302736;transcript_id=Py17XNL_1302736.1;gene_name=Py17XNL_1302736;Name=conserved Plasmodium protein.1;best_match=PY17X_1328000.1-p1;query_coverage=99.0;percentage_identity=100.0;locus_tag=Py17XNL_1302736;protein_id=Py17XNL_1302736.1-p1;product=conserved Plasmodium protein, unknown function
Py17XNL_13	AUGUSTUS	transcription_start_site	1338426	1338426	.	+	.	ID=Py17XNL_1302736.1-tss1;Parent=Py17XNL_1302736.1;Name=Py17XNL_1302736.1-tss1;transcript_id=Py17XNL_1302736.1;gene_name=conserved Plasmodium protein;locus_tag=Py17XNL_1302736
Py17XNL_13	AUGUSTUS	five_prime_UTR	1338426	1338711	0.49	+	.	ID=Py17XNL_1302736.1-5UTR1;Parent=Py17XNL_1302736.1;Name=Py17XNL_1302736.1-5UTR1;transcript_id=Py17XNL_1302736.1;gene_name=conserved Plasmodium protein;locus_tag=Py17XNL_1302736
Py17XNL_13	AUGUSTUS	exon	1338426	1342710	.	+	.	ID=Py17XNL_1302736.1-exon1;Parent=Py17XNL_1302736.1;Name=Py17XNL_1302736.1-exon1;transcript_id=Py17XNL_1302736.1;gene_name=conserved Plasmodium protein;locus_tag=Py17XNL_1302736;protein_id=Py17XNL_1302736.1-p1;product=conserved Plasmodium protein, unknown function
Py17XNL_13	AUGUSTUS	start_codon	1338712	1338714	.	+	0	ID=Py17XNL_1302736.1-start1;Parent=Py17XNL_1302736.1;Name=Py17XNL_1302736.1-start1;transcript_id=Py17XNL_1302736.1;gene_name=conserved Plasmodium protein;locus_tag=Py17XNL_1302736
Py17XNL_13	AUGUSTUS	CDS	1338712	1342650	0.85	+	0	ID=Py17XNL_1302736.1-CDS1;Parent=Py17XNL_1302736.1;Name=Py17XNL_1302736.1-p1;transcript_id=Py17XNL_1302736.1;gene_name=conserved Plasmodium protein;locus_tag=Py17XNL_1302736;protein_id=Py17XNL_1302736.1-p1;product=conserved Plasmodium protein, unknown function
Py17XNL_13	AUGUSTUS	stop_codon	1342648	1342650	.	+	0	ID=Py17XNL_1302736.1-stop1;Parent=Py17XNL_1302736.1;Name=Py17XNL_1302736.1-stop1;transcript_id=Py17XNL_1302736.1;gene_name=conserved Plasmodium protein;locus_tag=Py17XNL_1302736
Py17XNL_13	AUGUSTUS	three_prime_UTR	1342651	1342710	0.33	+	.	ID=Py17XNL_1302736.1-3UTR1;Parent=Py17XNL_1302736.1;Name=Py17XNL_1302736.1-3UTR1;transcript_id=Py17XNL_1302736.1;gene_name=conserved Plasmodium protein;locus_tag=Py17XNL_1302736
Py17XNL_13	AUGUSTUS	transcription_end_site	1342710	1342710	.	+	.	ID=Py17XNL_1302736.1-tts1;Parent=Py17XNL_1302736.1;Name=Py17XNL_1302736.1-tts1;transcript_id=Py17XNL_1302736.1;gene_name=conserved Plasmodium protein;locus_tag=Py17XNL_1302736
###
Py17XNL_13	AUGUSTUS	gene	1344006	1346906	0.1	+	.	ID=Py17XNL_1302737;gene_id=Py17XNL_1302737;gene_name=Py17XNL_1302737;Name=ISP3;best_match=PY17X_1328100.1-p1;query_coverage=99.0;percentage_identity=100.0;locus_tag=Py17XNL_1302737
Py17XNL_13	AUGUSTUS	mRNA	1344006	1346906	0.1	+	.	ID=Py17XNL_1302737.1;Parent=Py17XNL_1302737;transcript_id=Py17XNL_1302737.1;gene_name=Py17XNL_1302737;Name=ISP3.1;best_match=PY17X_1328100.1-p1;query_coverage=99.0;percentage_identity=100.0;locus_tag=Py17XNL_1302737;protein_id=Py17XNL_1302737.1-p1;product=inner membrane complex sub-compartment protein 3
Py17XNL_13	AUGUSTUS	transcription_start_site	1344006	1344006	.	+	.	ID=Py17XNL_1302737.1-tss1;Parent=Py17XNL_1302737.1;Name=Py17XNL_1302737.1-tss1;transcript_id=Py17XNL_1302737.1;gene_name=ISP3;locus_tag=Py17XNL_1302737
Py17XNL_13	AUGUSTUS	five_prime_UTR	1344006	1344102	0.43	+	.	ID=Py17XNL_1302737.1-5UTR1;Parent=Py17XNL_1302737.1;Name=Py17XNL_1302737.1-5UTR1;transcript_id=Py17XNL_1302737.1;gene_name=ISP3;locus_tag=Py17XNL_1302737
Py17XNL_13	AUGUSTUS	exon	1344006	1344598	.	+	.	ID=Py17XNL_1302737.1-exon1;Parent=Py17XNL_1302737.1;Name=Py17XNL_1302737.1-exon1;transcript_id=Py17XNL_1302737.1;gene_name=ISP3;locus_tag=Py17XNL_1302737;protein_id=Py17XNL_1302737.1-p1;product=inner membrane complex sub-compartment protein 3
Py17XNL_13	AUGUSTUS	start_codon	1344103	1344105	.	+	0	ID=Py17XNL_1302737.1-start1;Parent=Py17XNL_1302737.1;Name=Py17XNL_1302737.1-start1;transcript_id=Py17XNL_1302737.1;gene_name=ISP3;locus_tag=Py17XNL_1302737
Py17XNL_13	AUGUSTUS	CDS	1344103	1344555	0.81	+	0	ID=Py17XNL_1302737.1-CDS1;Parent=Py17XNL_1302737.1;Name=Py17XNL_1302737.1-p1;transcript_id=Py17XNL_1302737.1;gene_name=ISP3;locus_tag=Py17XNL_1302737;protein_id=Py17XNL_1302737.1-p1;product=inner membrane complex sub-compartment protein 3
Py17XNL_13	AUGUSTUS	stop_codon	1344553	1344555	.	+	0	ID=Py17XNL_1302737.1-stop1;Parent=Py17XNL_1302737.1;Name=Py17XNL_1302737.1-stop1;transcript_id=Py17XNL_1302737.1;gene_name=ISP3;locus_tag=Py17XNL_1302737
Py17XNL_13	AUGUSTUS	three_prime_UTR	1344556	1344598	0.5	+	.	ID=Py17XNL_1302737.1-3UTR1;Parent=Py17XNL_1302737.1;Name=Py17XNL_1302737.1-3UTR1;transcript_id=Py17XNL_1302737.1;gene_name=ISP3;locus_tag=Py17XNL_1302737
Py17XNL_13	AUGUSTUS	three_prime_UTR	1345425	1346906	0.3	+	.	ID=Py17XNL_1302737.1-3UTR2;Parent=Py17XNL_1302737.1;Name=Py17XNL_1302737.1-3UTR2;transcript_id=Py17XNL_1302737.1;gene_name=ISP3;locus_tag=Py17XNL_1302737
Py17XNL_13	AUGUSTUS	exon	1345425	1346906	.	+	.	ID=Py17XNL_1302737.1-exon2;Parent=Py17XNL_1302737.1;Name=Py17XNL_1302737.1-exon2;transcript_id=Py17XNL_1302737.1;gene_name=ISP3;locus_tag=Py17XNL_1302737;protein_id=Py17XNL_1302737.1-p1;product=inner membrane complex sub-compartment protein 3
Py17XNL_13	AUGUSTUS	transcription_end_site	1346906	1346906	.	+	.	ID=Py17XNL_1302737.1-tts1;Parent=Py17XNL_1302737.1;Name=Py17XNL_1302737.1-tts1;transcript_id=Py17XNL_1302737.1;gene_name=ISP3;locus_tag=Py17XNL_1302737
###
Py17XNL_13	AUGUSTUS	gene	1347979	1349895	0.22	-	.	ID=Py17XNL_1302738;gene_id=Py17XNL_1302738;gene_name=Py17XNL_1302738;Name=SNAPC3;best_match=PY17X_1328300.1-p1;query_coverage=99.0;percentage_identity=100.0;locus_tag=Py17XNL_1302738
Py17XNL_13	AUGUSTUS	mRNA	1347979	1349895	0.22	-	.	ID=Py17XNL_1302738.1;Parent=Py17XNL_1302738;transcript_id=Py17XNL_1302738.1;gene_name=Py17XNL_1302738;Name=SNAPC3.1;best_match=PY17X_1328300.1-p1;query_coverage=99.0;percentage_identity=100.0;locus_tag=Py17XNL_1302738;protein_id=Py17XNL_1302738.1-p1;product=snRNA-activating protein complex subunit 3, putative
Py17XNL_13	AUGUSTUS	transcription_end_site	1347979	1347979	.	-	.	ID=Py17XNL_1302738.1-tts1;Parent=Py17XNL_1302738.1;Name=Py17XNL_1302738.1-tts1;transcript_id=Py17XNL_1302738.1;gene_name=SNAPC3;locus_tag=Py17XNL_1302738
Py17XNL_13	AUGUSTUS	three_prime_UTR	1347979	1348003	0.24	-	.	ID=Py17XNL_1302738.1-3UTR1;Parent=Py17XNL_1302738.1;Name=Py17XNL_1302738.1-3UTR1;transcript_id=Py17XNL_1302738.1;gene_name=SNAPC3;locus_tag=Py17XNL_1302738
Py17XNL_13	AUGUSTUS	exon	1347979	1349895	.	-	.	ID=Py17XNL_1302738.1-exon1;Parent=Py17XNL_1302738.1;Name=Py17XNL_1302738.1-exon1;transcript_id=Py17XNL_1302738.1;gene_name=SNAPC3;locus_tag=Py17XNL_1302738;protein_id=Py17XNL_1302738.1-p1;product=snRNA-activating protein complex subunit 3, putative
Py17XNL_13	AUGUSTUS	stop_codon	1348004	1348006	.	-	0	ID=Py17XNL_1302738.1-stop1;Parent=Py17XNL_1302738.1;Name=Py17XNL_1302738.1-stop1;transcript_id=Py17XNL_1302738.1;gene_name=SNAPC3;locus_tag=Py17XNL_1302738
Py17XNL_13	AUGUSTUS	CDS	1348004	1349845	1	-	0	ID=Py17XNL_1302738.1-CDS1;Parent=Py17XNL_1302738.1;Name=Py17XNL_1302738.1-p1;transcript_id=Py17XNL_1302738.1;gene_name=SNAPC3;locus_tag=Py17XNL_1302738;protein_id=Py17XNL_1302738.1-p1;product=snRNA-activating protein complex subunit 3, putative
Py17XNL_13	AUGUSTUS	start_codon	1349843	1349845	.	-	0	ID=Py17XNL_1302738.1-start1;Parent=Py17XNL_1302738.1;Name=Py17XNL_1302738.1-start1;transcript_id=Py17XNL_1302738.1;gene_name=SNAPC3;locus_tag=Py17XNL_1302738
Py17XNL_13	AUGUSTUS	five_prime_UTR	1349846	1349895	0.88	-	.	ID=Py17XNL_1302738.1-5UTR1;Parent=Py17XNL_1302738.1;Name=Py17XNL_1302738.1-5UTR1;transcript_id=Py17XNL_1302738.1;gene_name=SNAPC3;locus_tag=Py17XNL_1302738
Py17XNL_13	AUGUSTUS	transcription_start_site	1349895	1349895	.	-	.	ID=Py17XNL_1302738.1-tss1;Parent=Py17XNL_1302738.1;Name=Py17XNL_1302738.1-tss1;transcript_id=Py17XNL_1302738.1;gene_name=SNAPC3;locus_tag=Py17XNL_1302738
###
Py17XNL_13	AUGUSTUS	gene	1350576	1352099	0.17	+	.	ID=Py17XNL_1302739;gene_id=Py17XNL_1302739;gene_name=Py17XNL_1302739;Name=ribosomal protein S10;best_match=PY17X_1328400.1-p1;query_coverage=99.0;percentage_identity=100.0;locus_tag=Py17XNL_1302739
Py17XNL_13	AUGUSTUS	mRNA	1350576	1352099	0.17	+	.	ID=Py17XNL_1302739.1;Parent=Py17XNL_1302739;transcript_id=Py17XNL_1302739.1;gene_name=Py17XNL_1302739;Name=ribosomal protein S10.1;best_match=PY17X_1328400.1-p1;query_coverage=99.0;percentage_identity=100.0;locus_tag=Py17XNL_1302739;protein_id=Py17XNL_1302739.1-p1;product=ribosomal protein S10, apicoplast, putative
Py17XNL_13	AUGUSTUS	transcription_start_site	1350576	1350576	.	+	.	ID=Py17XNL_1302739.1-tss1;Parent=Py17XNL_1302739.1;Name=Py17XNL_1302739.1-tss1;transcript_id=Py17XNL_1302739.1;gene_name=ribosomal protein S10;locus_tag=Py17XNL_1302739
Py17XNL_13	AUGUSTUS	five_prime_UTR	1350576	1350639	0.55	+	.	ID=Py17XNL_1302739.1-5UTR1;Parent=Py17XNL_1302739.1;Name=Py17XNL_1302739.1-5UTR1;transcript_id=Py17XNL_1302739.1;gene_name=ribosomal protein S10;locus_tag=Py17XNL_1302739
Py17XNL_13	AUGUSTUS	exon	1350576	1350786	.	+	.	ID=Py17XNL_1302739.1-exon1;Parent=Py17XNL_1302739.1;Name=Py17XNL_1302739.1-exon1;transcript_id=Py17XNL_1302739.1;gene_name=ribosomal protein S10;locus_tag=Py17XNL_1302739;protein_id=Py17XNL_1302739.1-p1;product=ribosomal protein S10, apicoplast, putative
Py17XNL_13	AUGUSTUS	start_codon	1350640	1350642	.	+	0	ID=Py17XNL_1302739.1-start1;Parent=Py17XNL_1302739.1;Name=Py17XNL_1302739.1-start1;transcript_id=Py17XNL_1302739.1;gene_name=ribosomal protein S10;locus_tag=Py17XNL_1302739
Py17XNL_13	AUGUSTUS	CDS	1350640	1350786	0.94	+	0	ID=Py17XNL_1302739.1-CDS1;Parent=Py17XNL_1302739.1;Name=Py17XNL_1302739.1-p1;transcript_id=Py17XNL_1302739.1;gene_name=ribosomal protein S10;locus_tag=Py17XNL_1302739;protein_id=Py17XNL_1302739.1-p1;product=ribosomal protein S10, apicoplast, putative
Py17XNL_13	AUGUSTUS	intron	1350787	1350975	1	+	.	ID=Py17XNL_1302739.1-intron1;Parent=Py17XNL_1302739.1;Name=Py17XNL_1302739.1-intron1;transcript_id=Py17XNL_1302739.1;gene_name=ribosomal protein S10;locus_tag=Py17XNL_1302739
Py17XNL_13	AUGUSTUS	CDS	1350976	1351172	1	+	0	ID=Py17XNL_1302739.1-CDS2;Parent=Py17XNL_1302739.1;Name=Py17XNL_1302739.1-p1;transcript_id=Py17XNL_1302739.1;gene_name=ribosomal protein S10;locus_tag=Py17XNL_1302739;protein_id=Py17XNL_1302739.1-p1;product=ribosomal protein S10, apicoplast, putative
Py17XNL_13	AUGUSTUS	exon	1350976	1351172	.	+	.	ID=Py17XNL_1302739.1-exon2;Parent=Py17XNL_1302739.1;Name=Py17XNL_1302739.1-exon2;transcript_id=Py17XNL_1302739.1;gene_name=ribosomal protein S10;locus_tag=Py17XNL_1302739;protein_id=Py17XNL_1302739.1-p1;product=ribosomal protein S10, apicoplast, putative
Py17XNL_13	AUGUSTUS	intron	1351173	1351316	1	+	.	ID=Py17XNL_1302739.1-intron2;Parent=Py17XNL_1302739.1;Name=Py17XNL_1302739.1-intron2;transcript_id=Py17XNL_1302739.1;gene_name=ribosomal protein S10;locus_tag=Py17XNL_1302739
Py17XNL_13	AUGUSTUS	CDS	1351317	1351438	1	+	1	ID=Py17XNL_1302739.1-CDS3;Parent=Py17XNL_1302739.1;Name=Py17XNL_1302739.1-p1;transcript_id=Py17XNL_1302739.1;gene_name=ribosomal protein S10;locus_tag=Py17XNL_1302739;protein_id=Py17XNL_1302739.1-p1;product=ribosomal protein S10, apicoplast, putative
Py17XNL_13	AUGUSTUS	exon	1351317	1351438	.	+	.	ID=Py17XNL_1302739.1-exon3;Parent=Py17XNL_1302739.1;Name=Py17XNL_1302739.1-exon3;transcript_id=Py17XNL_1302739.1;gene_name=ribosomal protein S10;locus_tag=Py17XNL_1302739;protein_id=Py17XNL_1302739.1-p1;product=ribosomal protein S10, apicoplast, putative
Py17XNL_13	AUGUSTUS	intron	1351439	1351566	1	+	.	ID=Py17XNL_1302739.1-intron3;Parent=Py17XNL_1302739.1;Name=Py17XNL_1302739.1-intron3;transcript_id=Py17XNL_1302739.1;gene_name=ribosomal protein S10;locus_tag=Py17XNL_1302739
Py17XNL_13	AUGUSTUS	CDS	1351567	1351840	1	+	2	ID=Py17XNL_1302739.1-CDS4;Parent=Py17XNL_1302739.1;Name=Py17XNL_1302739.1-p1;transcript_id=Py17XNL_1302739.1;gene_name=ribosomal protein S10;locus_tag=Py17XNL_1302739;protein_id=Py17XNL_1302739.1-p1;product=ribosomal protein S10, apicoplast, putative
Py17XNL_13	AUGUSTUS	exon	1351567	1351840	.	+	.	ID=Py17XNL_1302739.1-exon4;Parent=Py17XNL_1302739.1;Name=Py17XNL_1302739.1-exon4;transcript_id=Py17XNL_1302739.1;gene_name=ribosomal protein S10;locus_tag=Py17XNL_1302739;protein_id=Py17XNL_1302739.1-p1;product=ribosomal protein S10, apicoplast, putative
Py17XNL_13	AUGUSTUS	intron	1351841	1351977	1	+	.	ID=Py17XNL_1302739.1-intron4;Parent=Py17XNL_1302739.1;Name=Py17XNL_1302739.1-intron4;transcript_id=Py17XNL_1302739.1;gene_name=ribosomal protein S10;locus_tag=Py17XNL_1302739
Py17XNL_13	AUGUSTUS	CDS	1351978	1352053	1	+	1	ID=Py17XNL_1302739.1-CDS5;Parent=Py17XNL_1302739.1;Name=Py17XNL_1302739.1-p1;transcript_id=Py17XNL_1302739.1;gene_name=ribosomal protein S10;locus_tag=Py17XNL_1302739;protein_id=Py17XNL_1302739.1-p1;product=ribosomal protein S10, apicoplast, putative
Py17XNL_13	AUGUSTUS	exon	1351978	1352099	.	+	.	ID=Py17XNL_1302739.1-exon5;Parent=Py17XNL_1302739.1;Name=Py17XNL_1302739.1-exon5;transcript_id=Py17XNL_1302739.1;gene_name=ribosomal protein S10;locus_tag=Py17XNL_1302739;protein_id=Py17XNL_1302739.1-p1;product=ribosomal protein S10, apicoplast, putative
Py17XNL_13	AUGUSTUS	stop_codon	1352051	1352053	.	+	0	ID=Py17XNL_1302739.1-stop1;Parent=Py17XNL_1302739.1;Name=Py17XNL_1302739.1-stop1;transcript_id=Py17XNL_1302739.1;gene_name=ribosomal protein S10;locus_tag=Py17XNL_1302739
Py17XNL_13	AUGUSTUS	three_prime_UTR	1352054	1352099	0.29	+	.	ID=Py17XNL_1302739.1-3UTR1;Parent=Py17XNL_1302739.1;Name=Py17XNL_1302739.1-3UTR1;transcript_id=Py17XNL_1302739.1;gene_name=ribosomal protein S10;locus_tag=Py17XNL_1302739
Py17XNL_13	AUGUSTUS	transcription_end_site	1352099	1352099	.	+	.	ID=Py17XNL_1302739.1-tts1;Parent=Py17XNL_1302739.1;Name=Py17XNL_1302739.1-tts1;transcript_id=Py17XNL_1302739.1;gene_name=ribosomal protein S10;locus_tag=Py17XNL_1302739
###
Py17XNL_13	AUGUSTUS	gene	1352706	1357541	0.02	+	.	ID=Py17XNL_1302740;gene_id=Py17XNL_1302740;gene_name=Py17XNL_1302740;Name=conserved Plasmodium protein;best_match=PY17X_1328600.1-p1;query_coverage=62.0;percentage_identity=100.0;locus_tag=Py17XNL_1302740
Py17XNL_13	AUGUSTUS	mRNA	1352706	1357541	0.02	+	.	ID=Py17XNL_1302740.1;Parent=Py17XNL_1302740;transcript_id=Py17XNL_1302740.1;gene_name=Py17XNL_1302740;Name=conserved Plasmodium protein.1;best_match=PY17X_1328600.1-p1;query_coverage=62.0;percentage_identity=100.0;locus_tag=Py17XNL_1302740;protein_id=Py17XNL_1302740.1-p1;product=conserved Plasmodium protein, unknown function
Py17XNL_13	AUGUSTUS	transcription_start_site	1352706	1352706	.	+	.	ID=Py17XNL_1302740.1-tss1;Parent=Py17XNL_1302740.1;Name=Py17XNL_1302740.1-tss1;transcript_id=Py17XNL_1302740.1;gene_name=conserved Plasmodium protein;locus_tag=Py17XNL_1302740
Py17XNL_13	AUGUSTUS	five_prime_UTR	1352706	1352809	0.45	+	.	ID=Py17XNL_1302740.1-5UTR1;Parent=Py17XNL_1302740.1;Name=Py17XNL_1302740.1-5UTR1;transcript_id=Py17XNL_1302740.1;gene_name=conserved Plasmodium protein;locus_tag=Py17XNL_1302740
Py17XNL_13	AUGUSTUS	exon	1352706	1353703	.	+	.	ID=Py17XNL_1302740.1-exon1;Parent=Py17XNL_1302740.1;Name=Py17XNL_1302740.1-exon1;transcript_id=Py17XNL_1302740.1;gene_name=conserved Plasmodium protein;locus_tag=Py17XNL_1302740;protein_id=Py17XNL_1302740.1-p1;product=conserved Plasmodium protein, unknown function
Py17XNL_13	AUGUSTUS	start_codon	1352810	1352812	.	+	0	ID=Py17XNL_1302740.1-start1;Parent=Py17XNL_1302740.1;Name=Py17XNL_1302740.1-start1;transcript_id=Py17XNL_1302740.1;gene_name=conserved Plasmodium protein;locus_tag=Py17XNL_1302740
Py17XNL_13	AUGUSTUS	CDS	1352810	1353703	0.98	+	0	ID=Py17XNL_1302740.1-CDS1;Parent=Py17XNL_1302740.1;Name=Py17XNL_1302740.1-p1;transcript_id=Py17XNL_1302740.1;gene_name=conserved Plasmodium protein;locus_tag=Py17XNL_1302740;protein_id=Py17XNL_1302740.1-p1;product=conserved Plasmodium protein, unknown function
Py17XNL_13	AUGUSTUS	intron	1353704	1353865	0.98	+	.	ID=Py17XNL_1302740.1-intron1;Parent=Py17XNL_1302740.1;Name=Py17XNL_1302740.1-intron1;transcript_id=Py17XNL_1302740.1;gene_name=conserved Plasmodium protein;locus_tag=Py17XNL_1302740
Py17XNL_13	AUGUSTUS	CDS	1353866	1353951	0.98	+	0	ID=Py17XNL_1302740.1-CDS2;Parent=Py17XNL_1302740.1;Name=Py17XNL_1302740.1-p1;transcript_id=Py17XNL_1302740.1;gene_name=conserved Plasmodium protein;locus_tag=Py17XNL_1302740;protein_id=Py17XNL_1302740.1-p1;product=conserved Plasmodium protein, unknown function
Py17XNL_13	AUGUSTUS	exon	1353866	1353951	.	+	.	ID=Py17XNL_1302740.1-exon2;Parent=Py17XNL_1302740.1;Name=Py17XNL_1302740.1-exon2;transcript_id=Py17XNL_1302740.1;gene_name=conserved Plasmodium protein;locus_tag=Py17XNL_1302740;protein_id=Py17XNL_1302740.1-p1;product=conserved Plasmodium protein, unknown function
Py17XNL_13	AUGUSTUS	intron	1353952	1354071	1	+	.	ID=Py17XNL_1302740.1-intron2;Parent=Py17XNL_1302740.1;Name=Py17XNL_1302740.1-intron2;transcript_id=Py17XNL_1302740.1;gene_name=conserved Plasmodium protein;locus_tag=Py17XNL_1302740
Py17XNL_13	AUGUSTUS	CDS	1354072	1354118	1	+	1	ID=Py17XNL_1302740.1-CDS3;Parent=Py17XNL_1302740.1;Name=Py17XNL_1302740.1-p1;transcript_id=Py17XNL_1302740.1;gene_name=conserved Plasmodium protein;locus_tag=Py17XNL_1302740;protein_id=Py17XNL_1302740.1-p1;product=conserved Plasmodium protein, unknown function
Py17XNL_13	AUGUSTUS	exon	1354072	1354118	.	+	.	ID=Py17XNL_1302740.1-exon3;Parent=Py17XNL_1302740.1;Name=Py17XNL_1302740.1-exon3;transcript_id=Py17XNL_1302740.1;gene_name=conserved Plasmodium protein;locus_tag=Py17XNL_1302740;protein_id=Py17XNL_1302740.1-p1;product=conserved Plasmodium protein, unknown function
Py17XNL_13	AUGUSTUS	intron	1354119	1354228	0.96	+	.	ID=Py17XNL_1302740.1-intron3;Parent=Py17XNL_1302740.1;Name=Py17XNL_1302740.1-intron3;transcript_id=Py17XNL_1302740.1;gene_name=conserved Plasmodium protein;locus_tag=Py17XNL_1302740
Py17XNL_13	AUGUSTUS	CDS	1354229	1354267	0.31	+	2	ID=Py17XNL_1302740.1-CDS4;Parent=Py17XNL_1302740.1;Name=Py17XNL_1302740.1-p1;transcript_id=Py17XNL_1302740.1;gene_name=conserved Plasmodium protein;locus_tag=Py17XNL_1302740;protein_id=Py17XNL_1302740.1-p1;product=conserved Plasmodium protein, unknown function
Py17XNL_13	AUGUSTUS	exon	1354229	1354267	.	+	.	ID=Py17XNL_1302740.1-exon4;Parent=Py17XNL_1302740.1;Name=Py17XNL_1302740.1-exon4;transcript_id=Py17XNL_1302740.1;gene_name=conserved Plasmodium protein;locus_tag=Py17XNL_1302740;protein_id=Py17XNL_1302740.1-p1;product=conserved Plasmodium protein, unknown function
Py17XNL_13	AUGUSTUS	intron	1354268	1355565	0.31	+	.	ID=Py17XNL_1302740.1-intron4;Parent=Py17XNL_1302740.1;Name=Py17XNL_1302740.1-intron4;transcript_id=Py17XNL_1302740.1;gene_name=conserved Plasmodium protein;locus_tag=Py17XNL_1302740
Py17XNL_13	AUGUSTUS	CDS	1355566	1355713	0.73	+	2	ID=Py17XNL_1302740.1-CDS5;Parent=Py17XNL_1302740.1;Name=Py17XNL_1302740.1-p1;transcript_id=Py17XNL_1302740.1;gene_name=conserved Plasmodium protein;locus_tag=Py17XNL_1302740;protein_id=Py17XNL_1302740.1-p1;product=conserved Plasmodium protein, unknown function
Py17XNL_13	AUGUSTUS	exon	1355566	1355713	.	+	.	ID=Py17XNL_1302740.1-exon5;Parent=Py17XNL_1302740.1;Name=Py17XNL_1302740.1-exon5;transcript_id=Py17XNL_1302740.1;gene_name=conserved Plasmodium protein;locus_tag=Py17XNL_1302740;protein_id=Py17XNL_1302740.1-p1;product=conserved Plasmodium protein, unknown function
Py17XNL_13	AUGUSTUS	intron	1355714	1355878	1	+	.	ID=Py17XNL_1302740.1-intron5;Parent=Py17XNL_1302740.1;Name=Py17XNL_1302740.1-intron5;transcript_id=Py17XNL_1302740.1;gene_name=conserved Plasmodium protein;locus_tag=Py17XNL_1302740
Py17XNL_13	AUGUSTUS	CDS	1355879	1357493	1	+	1	ID=Py17XNL_1302740.1-CDS6;Parent=Py17XNL_1302740.1;Name=Py17XNL_1302740.1-p1;transcript_id=Py17XNL_1302740.1;gene_name=conserved Plasmodium protein;locus_tag=Py17XNL_1302740;protein_id=Py17XNL_1302740.1-p1;product=conserved Plasmodium protein, unknown function
Py17XNL_13	AUGUSTUS	exon	1355879	1357541	.	+	.	ID=Py17XNL_1302740.1-exon6;Parent=Py17XNL_1302740.1;Name=Py17XNL_1302740.1-exon6;transcript_id=Py17XNL_1302740.1;gene_name=conserved Plasmodium protein;locus_tag=Py17XNL_1302740;protein_id=Py17XNL_1302740.1-p1;product=conserved Plasmodium protein, unknown function
Py17XNL_13	AUGUSTUS	stop_codon	1357491	1357493	.	+	0	ID=Py17XNL_1302740.1-stop1;Parent=Py17XNL_1302740.1;Name=Py17XNL_1302740.1-stop1;transcript_id=Py17XNL_1302740.1;gene_name=conserved Plasmodium protein;locus_tag=Py17XNL_1302740
Py17XNL_13	AUGUSTUS	three_prime_UTR	1357494	1357541	0.22	+	.	ID=Py17XNL_1302740.1-3UTR1;Parent=Py17XNL_1302740.1;Name=Py17XNL_1302740.1-3UTR1;transcript_id=Py17XNL_1302740.1;gene_name=conserved Plasmodium protein;locus_tag=Py17XNL_1302740
Py17XNL_13	AUGUSTUS	transcription_end_site	1357541	1357541	.	+	.	ID=Py17XNL_1302740.1-tts1;Parent=Py17XNL_1302740.1;Name=Py17XNL_1302740.1-tts1;transcript_id=Py17XNL_1302740.1;gene_name=conserved Plasmodium protein;locus_tag=Py17XNL_1302740
###
Py17XNL_13	AUGUSTUS	gene	1358606	1359320	0.18	+	.	ID=Py17XNL_1302741;gene_id=Py17XNL_1302741;gene_name=Py17XNL_1302741;Name=IMP3;best_match=PY17X_1328700.1-p1;query_coverage=99.0;percentage_identity=100.0;locus_tag=Py17XNL_1302741
Py17XNL_13	AUGUSTUS	mRNA	1358606	1359320	0.18	+	.	ID=Py17XNL_1302741.1;Parent=Py17XNL_1302741;transcript_id=Py17XNL_1302741.1;gene_name=Py17XNL_1302741;Name=IMP3.1;best_match=PY17X_1328700.1-p1;query_coverage=99.0;percentage_identity=100.0;locus_tag=Py17XNL_1302741;protein_id=Py17XNL_1302741.1-p1;product=U3 small nucleolar ribonucleoprotein protein IMP3, putative
Py17XNL_13	AUGUSTUS	transcription_start_site	1358606	1358606	.	+	.	ID=Py17XNL_1302741.1-tss1;Parent=Py17XNL_1302741.1;Name=Py17XNL_1302741.1-tss1;transcript_id=Py17XNL_1302741.1;gene_name=IMP3;locus_tag=Py17XNL_1302741
Py17XNL_13	AUGUSTUS	five_prime_UTR	1358606	1358701	0.62	+	.	ID=Py17XNL_1302741.1-5UTR1;Parent=Py17XNL_1302741.1;Name=Py17XNL_1302741.1-5UTR1;transcript_id=Py17XNL_1302741.1;gene_name=IMP3;locus_tag=Py17XNL_1302741
Py17XNL_13	AUGUSTUS	exon	1358606	1359320	.	+	.	ID=Py17XNL_1302741.1-exon1;Parent=Py17XNL_1302741.1;Name=Py17XNL_1302741.1-exon1;transcript_id=Py17XNL_1302741.1;gene_name=IMP3;locus_tag=Py17XNL_1302741;protein_id=Py17XNL_1302741.1-p1;product=U3 small nucleolar ribonucleoprotein protein IMP3, putative
Py17XNL_13	AUGUSTUS	start_codon	1358702	1358704	.	+	0	ID=Py17XNL_1302741.1-start1;Parent=Py17XNL_1302741.1;Name=Py17XNL_1302741.1-start1;transcript_id=Py17XNL_1302741.1;gene_name=IMP3;locus_tag=Py17XNL_1302741
Py17XNL_13	AUGUSTUS	CDS	1358702	1359253	1	+	0	ID=Py17XNL_1302741.1-CDS1;Parent=Py17XNL_1302741.1;Name=Py17XNL_1302741.1-p1;transcript_id=Py17XNL_1302741.1;gene_name=IMP3;locus_tag=Py17XNL_1302741;protein_id=Py17XNL_1302741.1-p1;product=U3 small nucleolar ribonucleoprotein protein IMP3, putative
Py17XNL_13	AUGUSTUS	stop_codon	1359251	1359253	.	+	0	ID=Py17XNL_1302741.1-stop1;Parent=Py17XNL_1302741.1;Name=Py17XNL_1302741.1-stop1;transcript_id=Py17XNL_1302741.1;gene_name=IMP3;locus_tag=Py17XNL_1302741
Py17XNL_13	AUGUSTUS	three_prime_UTR	1359254	1359320	0.32	+	.	ID=Py17XNL_1302741.1-3UTR1;Parent=Py17XNL_1302741.1;Name=Py17XNL_1302741.1-3UTR1;transcript_id=Py17XNL_1302741.1;gene_name=IMP3;locus_tag=Py17XNL_1302741
Py17XNL_13	AUGUSTUS	transcription_end_site	1359320	1359320	.	+	.	ID=Py17XNL_1302741.1-tts1;Parent=Py17XNL_1302741.1;Name=Py17XNL_1302741.1-tts1;transcript_id=Py17XNL_1302741.1;gene_name=IMP3;locus_tag=Py17XNL_1302741
###
Py17XNL_13	AUGUSTUS	gene	1360586	1363345	0.18	-	.	ID=Py17XNL_1302742;gene_id=Py17XNL_1302742;gene_name=Py17XNL_1302742;Name=MORN repeat protein;best_match=PY17X_1328900.1-p1;query_coverage=99.0;percentage_identity=100.0;locus_tag=Py17XNL_1302742
Py17XNL_13	AUGUSTUS	mRNA	1360586	1363345	0.18	-	.	ID=Py17XNL_1302742.1;Parent=Py17XNL_1302742;transcript_id=Py17XNL_1302742.1;gene_name=Py17XNL_1302742;Name=MORN repeat protein.1;best_match=PY17X_1328900.1-p1;query_coverage=99.0;percentage_identity=100.0;locus_tag=Py17XNL_1302742;protein_id=Py17XNL_1302742.1-p1;product=MORN repeat protein, putative
Py17XNL_13	AUGUSTUS	transcription_end_site	1360586	1360586	.	-	.	ID=Py17XNL_1302742.1-tts1;Parent=Py17XNL_1302742.1;Name=Py17XNL_1302742.1-tts1;transcript_id=Py17XNL_1302742.1;gene_name=MORN repeat protein;locus_tag=Py17XNL_1302742
Py17XNL_13	AUGUSTUS	three_prime_UTR	1360586	1361815	0.29	-	.	ID=Py17XNL_1302742.1-3UTR1;Parent=Py17XNL_1302742.1;Name=Py17XNL_1302742.1-3UTR1;transcript_id=Py17XNL_1302742.1;gene_name=MORN repeat protein;locus_tag=Py17XNL_1302742
Py17XNL_13	AUGUSTUS	exon	1360586	1361881	.	-	.	ID=Py17XNL_1302742.1-exon1;Parent=Py17XNL_1302742.1;Name=Py17XNL_1302742.1-exon1;transcript_id=Py17XNL_1302742.1;gene_name=MORN repeat protein;locus_tag=Py17XNL_1302742;protein_id=Py17XNL_1302742.1-p1;product=MORN repeat protein, putative
Py17XNL_13	AUGUSTUS	stop_codon	1361816	1361818	.	-	0	ID=Py17XNL_1302742.1-stop1;Parent=Py17XNL_1302742.1;Name=Py17XNL_1302742.1-stop1;transcript_id=Py17XNL_1302742.1;gene_name=MORN repeat protein;locus_tag=Py17XNL_1302742
Py17XNL_13	AUGUSTUS	CDS	1361816	1361881	1	-	0	ID=Py17XNL_1302742.1-CDS1;Parent=Py17XNL_1302742.1;Name=Py17XNL_1302742.1-p1;transcript_id=Py17XNL_1302742.1;gene_name=MORN repeat protein;locus_tag=Py17XNL_1302742;protein_id=Py17XNL_1302742.1-p1;product=MORN repeat protein, putative
Py17XNL_13	AUGUSTUS	intron	1361882	1362016	1	-	.	ID=Py17XNL_1302742.1-intron1;Parent=Py17XNL_1302742.1;Name=Py17XNL_1302742.1-intron1;transcript_id=Py17XNL_1302742.1;gene_name=MORN repeat protein;locus_tag=Py17XNL_1302742
Py17XNL_13	AUGUSTUS	CDS	1362017	1362153	1	-	2	ID=Py17XNL_1302742.1-CDS2;Parent=Py17XNL_1302742.1;Name=Py17XNL_1302742.1-p1;transcript_id=Py17XNL_1302742.1;gene_name=MORN repeat protein;locus_tag=Py17XNL_1302742;protein_id=Py17XNL_1302742.1-p1;product=MORN repeat protein, putative
Py17XNL_13	AUGUSTUS	exon	1362017	1362153	.	-	.	ID=Py17XNL_1302742.1-exon2;Parent=Py17XNL_1302742.1;Name=Py17XNL_1302742.1-exon2;transcript_id=Py17XNL_1302742.1;gene_name=MORN repeat protein;locus_tag=Py17XNL_1302742;protein_id=Py17XNL_1302742.1-p1;product=MORN repeat protein, putative
Py17XNL_13	AUGUSTUS	intron	1362154	1362329	1	-	.	ID=Py17XNL_1302742.1-intron2;Parent=Py17XNL_1302742.1;Name=Py17XNL_1302742.1-intron2;transcript_id=Py17XNL_1302742.1;gene_name=MORN repeat protein;locus_tag=Py17XNL_1302742
Py17XNL_13	AUGUSTUS	CDS	1362330	1362948	1	-	0	ID=Py17XNL_1302742.1-CDS3;Parent=Py17XNL_1302742.1;Name=Py17XNL_1302742.1-p1;transcript_id=Py17XNL_1302742.1;gene_name=MORN repeat protein;locus_tag=Py17XNL_1302742;protein_id=Py17XNL_1302742.1-p1;product=MORN repeat protein, putative
Py17XNL_13	AUGUSTUS	exon	1362330	1362948	.	-	.	ID=Py17XNL_1302742.1-exon3;Parent=Py17XNL_1302742.1;Name=Py17XNL_1302742.1-exon3;transcript_id=Py17XNL_1302742.1;gene_name=MORN repeat protein;locus_tag=Py17XNL_1302742;protein_id=Py17XNL_1302742.1-p1;product=MORN repeat protein, putative
Py17XNL_13	AUGUSTUS	intron	1362949	1363072	1	-	.	ID=Py17XNL_1302742.1-intron3;Parent=Py17XNL_1302742.1;Name=Py17XNL_1302742.1-intron3;transcript_id=Py17XNL_1302742.1;gene_name=MORN repeat protein;locus_tag=Py17XNL_1302742
Py17XNL_13	AUGUSTUS	CDS	1363073	1363231	1	-	0	ID=Py17XNL_1302742.1-CDS4;Parent=Py17XNL_1302742.1;Name=Py17XNL_1302742.1-p1;transcript_id=Py17XNL_1302742.1;gene_name=MORN repeat protein;locus_tag=Py17XNL_1302742;protein_id=Py17XNL_1302742.1-p1;product=MORN repeat protein, putative
Py17XNL_13	AUGUSTUS	exon	1363073	1363345	.	-	.	ID=Py17XNL_1302742.1-exon4;Parent=Py17XNL_1302742.1;Name=Py17XNL_1302742.1-exon4;transcript_id=Py17XNL_1302742.1;gene_name=MORN repeat protein;locus_tag=Py17XNL_1302742;protein_id=Py17XNL_1302742.1-p1;product=MORN repeat protein, putative
Py17XNL_13	AUGUSTUS	start_codon	1363229	1363231	.	-	0	ID=Py17XNL_1302742.1-start1;Parent=Py17XNL_1302742.1;Name=Py17XNL_1302742.1-start1;transcript_id=Py17XNL_1302742.1;gene_name=MORN repeat protein;locus_tag=Py17XNL_1302742
Py17XNL_13	AUGUSTUS	five_prime_UTR	1363232	1363345	0.58	-	.	ID=Py17XNL_1302742.1-5UTR1;Parent=Py17XNL_1302742.1;Name=Py17XNL_1302742.1-5UTR1;transcript_id=Py17XNL_1302742.1;gene_name=MORN repeat protein;locus_tag=Py17XNL_1302742
Py17XNL_13	AUGUSTUS	transcription_start_site	1363345	1363345	.	-	.	ID=Py17XNL_1302742.1-tss1;Parent=Py17XNL_1302742.1;Name=Py17XNL_1302742.1-tss1;transcript_id=Py17XNL_1302742.1;gene_name=MORN repeat protein;locus_tag=Py17XNL_1302742
###
Py17XNL_13	AUGUSTUS	gene	1364255	1365505	0.41	-	.	ID=Py17XNL_1302743;gene_id=Py17XNL_1302743;gene_name=Py17XNL_1302743;Name=MND1;best_match=PY17X_1329000.1-p1;query_coverage=99.0;percentage_identity=99.49;locus_tag=Py17XNL_1302743
Py17XNL_13	AUGUSTUS	mRNA	1364255	1365505	0.41	-	.	ID=Py17XNL_1302743.1;Parent=Py17XNL_1302743;transcript_id=Py17XNL_1302743.1;gene_name=Py17XNL_1302743;Name=MND1.1;best_match=PY17X_1329000.1-p1;query_coverage=99.0;percentage_identity=99.49;locus_tag=Py17XNL_1302743;protein_id=Py17XNL_1302743.1-p1;product=meiotic nuclear division protein 1, putative
Py17XNL_13	AUGUSTUS	transcription_end_site	1364255	1364255	.	-	.	ID=Py17XNL_1302743.1-tts1;Parent=Py17XNL_1302743.1;Name=Py17XNL_1302743.1-tts1;transcript_id=Py17XNL_1302743.1;gene_name=MND1;locus_tag=Py17XNL_1302743
Py17XNL_13	AUGUSTUS	three_prime_UTR	1364255	1364294	0.44	-	.	ID=Py17XNL_1302743.1-3UTR1;Parent=Py17XNL_1302743.1;Name=Py17XNL_1302743.1-3UTR1;transcript_id=Py17XNL_1302743.1;gene_name=MND1;locus_tag=Py17XNL_1302743
Py17XNL_13	AUGUSTUS	exon	1364255	1364385	.	-	.	ID=Py17XNL_1302743.1-exon1;Parent=Py17XNL_1302743.1;Name=Py17XNL_1302743.1-exon1;transcript_id=Py17XNL_1302743.1;gene_name=MND1;locus_tag=Py17XNL_1302743;protein_id=Py17XNL_1302743.1-p1;product=meiotic nuclear division protein 1, putative
Py17XNL_13	AUGUSTUS	stop_codon	1364295	1364297	.	-	0	ID=Py17XNL_1302743.1-stop1;Parent=Py17XNL_1302743.1;Name=Py17XNL_1302743.1-stop1;transcript_id=Py17XNL_1302743.1;gene_name=MND1;locus_tag=Py17XNL_1302743
Py17XNL_13	AUGUSTUS	CDS	1364295	1364385	0.89	-	1	ID=Py17XNL_1302743.1-CDS1;Parent=Py17XNL_1302743.1;Name=Py17XNL_1302743.1-p1;transcript_id=Py17XNL_1302743.1;gene_name=MND1;locus_tag=Py17XNL_1302743;protein_id=Py17XNL_1302743.1-p1;product=meiotic nuclear division protein 1, putative
Py17XNL_13	AUGUSTUS	intron	1364386	1364547	1	-	.	ID=Py17XNL_1302743.1-intron1;Parent=Py17XNL_1302743.1;Name=Py17XNL_1302743.1-intron1;transcript_id=Py17XNL_1302743.1;gene_name=MND1;locus_tag=Py17XNL_1302743
Py17XNL_13	AUGUSTUS	CDS	1364548	1364699	1	-	0	ID=Py17XNL_1302743.1-CDS2;Parent=Py17XNL_1302743.1;Name=Py17XNL_1302743.1-p1;transcript_id=Py17XNL_1302743.1;gene_name=MND1;locus_tag=Py17XNL_1302743;protein_id=Py17XNL_1302743.1-p1;product=meiotic nuclear division protein 1, putative
Py17XNL_13	AUGUSTUS	exon	1364548	1364699	.	-	.	ID=Py17XNL_1302743.1-exon2;Parent=Py17XNL_1302743.1;Name=Py17XNL_1302743.1-exon2;transcript_id=Py17XNL_1302743.1;gene_name=MND1;locus_tag=Py17XNL_1302743;protein_id=Py17XNL_1302743.1-p1;product=meiotic nuclear division protein 1, putative
Py17XNL_13	AUGUSTUS	intron	1364700	1364850	1	-	.	ID=Py17XNL_1302743.1-intron2;Parent=Py17XNL_1302743.1;Name=Py17XNL_1302743.1-intron2;transcript_id=Py17XNL_1302743.1;gene_name=MND1;locus_tag=Py17XNL_1302743
Py17XNL_13	AUGUSTUS	CDS	1364851	1364935	1	-	1	ID=Py17XNL_1302743.1-CDS3;Parent=Py17XNL_1302743.1;Name=Py17XNL_1302743.1-p1;transcript_id=Py17XNL_1302743.1;gene_name=MND1;locus_tag=Py17XNL_1302743;protein_id=Py17XNL_1302743.1-p1;product=meiotic nuclear division protein 1, putative
Py17XNL_13	AUGUSTUS	exon	1364851	1364935	.	-	.	ID=Py17XNL_1302743.1-exon3;Parent=Py17XNL_1302743.1;Name=Py17XNL_1302743.1-exon3;transcript_id=Py17XNL_1302743.1;gene_name=MND1;locus_tag=Py17XNL_1302743;protein_id=Py17XNL_1302743.1-p1;product=meiotic nuclear division protein 1, putative
Py17XNL_13	AUGUSTUS	intron	1364936	1365032	1	-	.	ID=Py17XNL_1302743.1-intron3;Parent=Py17XNL_1302743.1;Name=Py17XNL_1302743.1-intron3;transcript_id=Py17XNL_1302743.1;gene_name=MND1;locus_tag=Py17XNL_1302743
Py17XNL_13	AUGUSTUS	CDS	1365033	1365086	1	-	1	ID=Py17XNL_1302743.1-CDS4;Parent=Py17XNL_1302743.1;Name=Py17XNL_1302743.1-p1;transcript_id=Py17XNL_1302743.1;gene_name=MND1;locus_tag=Py17XNL_1302743;protein_id=Py17XNL_1302743.1-p1;product=meiotic nuclear division protein 1, putative
Py17XNL_13	AUGUSTUS	exon	1365033	1365086	.	-	.	ID=Py17XNL_1302743.1-exon4;Parent=Py17XNL_1302743.1;Name=Py17XNL_1302743.1-exon4;transcript_id=Py17XNL_1302743.1;gene_name=MND1;locus_tag=Py17XNL_1302743;protein_id=Py17XNL_1302743.1-p1;product=meiotic nuclear division protein 1, putative
Py17XNL_13	AUGUSTUS	intron	1365087	1365188	1	-	.	ID=Py17XNL_1302743.1-intron4;Parent=Py17XNL_1302743.1;Name=Py17XNL_1302743.1-intron4;transcript_id=Py17XNL_1302743.1;gene_name=MND1;locus_tag=Py17XNL_1302743
Py17XNL_13	AUGUSTUS	CDS	1365189	1365258	1	-	2	ID=Py17XNL_1302743.1-CDS5;Parent=Py17XNL_1302743.1;Name=Py17XNL_1302743.1-p1;transcript_id=Py17XNL_1302743.1;gene_name=MND1;locus_tag=Py17XNL_1302743;protein_id=Py17XNL_1302743.1-p1;product=meiotic nuclear division protein 1, putative
Py17XNL_13	AUGUSTUS	exon	1365189	1365258	.	-	.	ID=Py17XNL_1302743.1-exon5;Parent=Py17XNL_1302743.1;Name=Py17XNL_1302743.1-exon5;transcript_id=Py17XNL_1302743.1;gene_name=MND1;locus_tag=Py17XNL_1302743;protein_id=Py17XNL_1302743.1-p1;product=meiotic nuclear division protein 1, putative
Py17XNL_13	AUGUSTUS	intron	1365259	1365338	1	-	.	ID=Py17XNL_1302743.1-intron5;Parent=Py17XNL_1302743.1;Name=Py17XNL_1302743.1-intron5;transcript_id=Py17XNL_1302743.1;gene_name=MND1;locus_tag=Py17XNL_1302743
Py17XNL_13	AUGUSTUS	CDS	1365339	1365477	1	-	0	ID=Py17XNL_1302743.1-CDS6;Parent=Py17XNL_1302743.1;Name=Py17XNL_1302743.1-p1;transcript_id=Py17XNL_1302743.1;gene_name=MND1;locus_tag=Py17XNL_1302743;protein_id=Py17XNL_1302743.1-p1;product=meiotic nuclear division protein 1, putative
Py17XNL_13	AUGUSTUS	exon	1365339	1365505	.	-	.	ID=Py17XNL_1302743.1-exon6;Parent=Py17XNL_1302743.1;Name=Py17XNL_1302743.1-exon6;transcript_id=Py17XNL_1302743.1;gene_name=MND1;locus_tag=Py17XNL_1302743;protein_id=Py17XNL_1302743.1-p1;product=meiotic nuclear division protein 1, putative
Py17XNL_13	AUGUSTUS	start_codon	1365475	1365477	.	-	0	ID=Py17XNL_1302743.1-start1;Parent=Py17XNL_1302743.1;Name=Py17XNL_1302743.1-start1;transcript_id=Py17XNL_1302743.1;gene_name=MND1;locus_tag=Py17XNL_1302743
Py17XNL_13	AUGUSTUS	five_prime_UTR	1365478	1365505	0.95	-	.	ID=Py17XNL_1302743.1-5UTR1;Parent=Py17XNL_1302743.1;Name=Py17XNL_1302743.1-5UTR1;transcript_id=Py17XNL_1302743.1;gene_name=MND1;locus_tag=Py17XNL_1302743
Py17XNL_13	AUGUSTUS	transcription_start_site	1365505	1365505	.	-	.	ID=Py17XNL_1302743.1-tss1;Parent=Py17XNL_1302743.1;Name=Py17XNL_1302743.1-tss1;transcript_id=Py17XNL_1302743.1;gene_name=MND1;locus_tag=Py17XNL_1302743
###
Py17XNL_13	AUGUSTUS	gene	1366212	1368645	0.37	-	.	ID=Py17XNL_1302744;gene_id=Py17XNL_1302744;gene_name=Py17XNL_1302744;Name=SF3B2;best_match=PY17X_1329100.1-p1;query_coverage=99.0;percentage_identity=100.0;locus_tag=Py17XNL_1302744
Py17XNL_13	AUGUSTUS	mRNA	1366212	1368645	0.37	-	.	ID=Py17XNL_1302744.1;Parent=Py17XNL_1302744;transcript_id=Py17XNL_1302744.1;gene_name=Py17XNL_1302744;Name=SF3B2.1;best_match=PY17X_1329100.1-p1;query_coverage=99.0;percentage_identity=100.0;locus_tag=Py17XNL_1302744;protein_id=Py17XNL_1302744.1-p1;product=splicing factor 3B subunit 2, putative
Py17XNL_13	AUGUSTUS	transcription_end_site	1366212	1366212	.	-	.	ID=Py17XNL_1302744.1-tts1;Parent=Py17XNL_1302744.1;Name=Py17XNL_1302744.1-tts1;transcript_id=Py17XNL_1302744.1;gene_name=SF3B2;locus_tag=Py17XNL_1302744
Py17XNL_13	AUGUSTUS	three_prime_UTR	1366212	1366240	0.45	-	.	ID=Py17XNL_1302744.1-3UTR1;Parent=Py17XNL_1302744.1;Name=Py17XNL_1302744.1-3UTR1;transcript_id=Py17XNL_1302744.1;gene_name=SF3B2;locus_tag=Py17XNL_1302744
Py17XNL_13	AUGUSTUS	exon	1366212	1368045	.	-	.	ID=Py17XNL_1302744.1-exon1;Parent=Py17XNL_1302744.1;Name=Py17XNL_1302744.1-exon1;transcript_id=Py17XNL_1302744.1;gene_name=SF3B2;locus_tag=Py17XNL_1302744;protein_id=Py17XNL_1302744.1-p1;product=splicing factor 3B subunit 2, putative
Py17XNL_13	AUGUSTUS	stop_codon	1366241	1366243	.	-	0	ID=Py17XNL_1302744.1-stop1;Parent=Py17XNL_1302744.1;Name=Py17XNL_1302744.1-stop1;transcript_id=Py17XNL_1302744.1;gene_name=SF3B2;locus_tag=Py17XNL_1302744
Py17XNL_13	AUGUSTUS	CDS	1366241	1368045	1	-	2	ID=Py17XNL_1302744.1-CDS1;Parent=Py17XNL_1302744.1;Name=Py17XNL_1302744.1-p1;transcript_id=Py17XNL_1302744.1;gene_name=SF3B2;locus_tag=Py17XNL_1302744;protein_id=Py17XNL_1302744.1-p1;product=splicing factor 3B subunit 2, putative
Py17XNL_13	AUGUSTUS	intron	1368046	1368241	1	-	.	ID=Py17XNL_1302744.1-intron1;Parent=Py17XNL_1302744.1;Name=Py17XNL_1302744.1-intron1;transcript_id=Py17XNL_1302744.1;gene_name=SF3B2;locus_tag=Py17XNL_1302744
Py17XNL_13	AUGUSTUS	CDS	1368242	1368353	1	-	0	ID=Py17XNL_1302744.1-CDS2;Parent=Py17XNL_1302744.1;Name=Py17XNL_1302744.1-p1;transcript_id=Py17XNL_1302744.1;gene_name=SF3B2;locus_tag=Py17XNL_1302744;protein_id=Py17XNL_1302744.1-p1;product=splicing factor 3B subunit 2, putative
Py17XNL_13	AUGUSTUS	exon	1368242	1368353	.	-	.	ID=Py17XNL_1302744.1-exon2;Parent=Py17XNL_1302744.1;Name=Py17XNL_1302744.1-exon2;transcript_id=Py17XNL_1302744.1;gene_name=SF3B2;locus_tag=Py17XNL_1302744;protein_id=Py17XNL_1302744.1-p1;product=splicing factor 3B subunit 2, putative
Py17XNL_13	AUGUSTUS	intron	1368354	1368499	1	-	.	ID=Py17XNL_1302744.1-intron2;Parent=Py17XNL_1302744.1;Name=Py17XNL_1302744.1-intron2;transcript_id=Py17XNL_1302744.1;gene_name=SF3B2;locus_tag=Py17XNL_1302744
Py17XNL_13	AUGUSTUS	CDS	1368500	1368589	1	-	0	ID=Py17XNL_1302744.1-CDS3;Parent=Py17XNL_1302744.1;Name=Py17XNL_1302744.1-p1;transcript_id=Py17XNL_1302744.1;gene_name=SF3B2;locus_tag=Py17XNL_1302744;protein_id=Py17XNL_1302744.1-p1;product=splicing factor 3B subunit 2, putative
Py17XNL_13	AUGUSTUS	exon	1368500	1368645	.	-	.	ID=Py17XNL_1302744.1-exon3;Parent=Py17XNL_1302744.1;Name=Py17XNL_1302744.1-exon3;transcript_id=Py17XNL_1302744.1;gene_name=SF3B2;locus_tag=Py17XNL_1302744;protein_id=Py17XNL_1302744.1-p1;product=splicing factor 3B subunit 2, putative
Py17XNL_13	AUGUSTUS	start_codon	1368587	1368589	.	-	0	ID=Py17XNL_1302744.1-start1;Parent=Py17XNL_1302744.1;Name=Py17XNL_1302744.1-start1;transcript_id=Py17XNL_1302744.1;gene_name=SF3B2;locus_tag=Py17XNL_1302744
Py17XNL_13	AUGUSTUS	five_prime_UTR	1368590	1368645	0.74	-	.	ID=Py17XNL_1302744.1-5UTR1;Parent=Py17XNL_1302744.1;Name=Py17XNL_1302744.1-5UTR1;transcript_id=Py17XNL_1302744.1;gene_name=SF3B2;locus_tag=Py17XNL_1302744
Py17XNL_13	AUGUSTUS	transcription_start_site	1368645	1368645	.	-	.	ID=Py17XNL_1302744.1-tss1;Parent=Py17XNL_1302744.1;Name=Py17XNL_1302744.1-tss1;transcript_id=Py17XNL_1302744.1;gene_name=SF3B2;locus_tag=Py17XNL_1302744
###
Py17XNL_13	AUGUSTUS	gene	1369379	1370695	0.61	-	.	ID=Py17XNL_1302745;gene_id=Py17XNL_1302745;gene_name=Py17XNL_1302745;Name=conserved Plasmodium protein;best_match=PY17X_1329200.1-p1;query_coverage=99.0;percentage_identity=100.0;locus_tag=Py17XNL_1302745
Py17XNL_13	AUGUSTUS	mRNA	1369379	1370695	0.61	-	.	ID=Py17XNL_1302745.1;Parent=Py17XNL_1302745;transcript_id=Py17XNL_1302745.1;gene_name=Py17XNL_1302745;Name=conserved Plasmodium protein.1;best_match=PY17X_1329200.1-p1;query_coverage=99.0;percentage_identity=100.0;locus_tag=Py17XNL_1302745;protein_id=Py17XNL_1302745.1-p1;product=conserved Plasmodium protein, unknown function
Py17XNL_13	AUGUSTUS	transcription_end_site	1369379	1369379	.	-	.	ID=Py17XNL_1302745.1-tts1;Parent=Py17XNL_1302745.1;Name=Py17XNL_1302745.1-tts1;transcript_id=Py17XNL_1302745.1;gene_name=conserved Plasmodium protein;locus_tag=Py17XNL_1302745
Py17XNL_13	AUGUSTUS	three_prime_UTR	1369379	1369403	0.66	-	.	ID=Py17XNL_1302745.1-3UTR1;Parent=Py17XNL_1302745.1;Name=Py17XNL_1302745.1-3UTR1;transcript_id=Py17XNL_1302745.1;gene_name=conserved Plasmodium protein;locus_tag=Py17XNL_1302745
Py17XNL_13	AUGUSTUS	exon	1369379	1369546	.	-	.	ID=Py17XNL_1302745.1-exon1;Parent=Py17XNL_1302745.1;Name=Py17XNL_1302745.1-exon1;transcript_id=Py17XNL_1302745.1;gene_name=conserved Plasmodium protein;locus_tag=Py17XNL_1302745;protein_id=Py17XNL_1302745.1-p1;product=conserved Plasmodium protein, unknown function
Py17XNL_13	AUGUSTUS	stop_codon	1369404	1369406	.	-	0	ID=Py17XNL_1302745.1-stop1;Parent=Py17XNL_1302745.1;Name=Py17XNL_1302745.1-stop1;transcript_id=Py17XNL_1302745.1;gene_name=conserved Plasmodium protein;locus_tag=Py17XNL_1302745
Py17XNL_13	AUGUSTUS	CDS	1369404	1369546	1	-	2	ID=Py17XNL_1302745.1-CDS1;Parent=Py17XNL_1302745.1;Name=Py17XNL_1302745.1-p1;transcript_id=Py17XNL_1302745.1;gene_name=conserved Plasmodium protein;locus_tag=Py17XNL_1302745;protein_id=Py17XNL_1302745.1-p1;product=conserved Plasmodium protein, unknown function
Py17XNL_13	AUGUSTUS	intron	1369547	1369773	1	-	.	ID=Py17XNL_1302745.1-intron1;Parent=Py17XNL_1302745.1;Name=Py17XNL_1302745.1-intron1;transcript_id=Py17XNL_1302745.1;gene_name=conserved Plasmodium protein;locus_tag=Py17XNL_1302745
Py17XNL_13	AUGUSTUS	CDS	1369774	1369804	1	-	0	ID=Py17XNL_1302745.1-CDS2;Parent=Py17XNL_1302745.1;Name=Py17XNL_1302745.1-p1;transcript_id=Py17XNL_1302745.1;gene_name=conserved Plasmodium protein;locus_tag=Py17XNL_1302745;protein_id=Py17XNL_1302745.1-p1;product=conserved Plasmodium protein, unknown function
Py17XNL_13	AUGUSTUS	exon	1369774	1369804	.	-	.	ID=Py17XNL_1302745.1-exon2;Parent=Py17XNL_1302745.1;Name=Py17XNL_1302745.1-exon2;transcript_id=Py17XNL_1302745.1;gene_name=conserved Plasmodium protein;locus_tag=Py17XNL_1302745;protein_id=Py17XNL_1302745.1-p1;product=conserved Plasmodium protein, unknown function
Py17XNL_13	AUGUSTUS	intron	1369805	1370035	1	-	.	ID=Py17XNL_1302745.1-intron2;Parent=Py17XNL_1302745.1;Name=Py17XNL_1302745.1-intron2;transcript_id=Py17XNL_1302745.1;gene_name=conserved Plasmodium protein;locus_tag=Py17XNL_1302745
Py17XNL_13	AUGUSTUS	CDS	1370036	1370143	1	-	0	ID=Py17XNL_1302745.1-CDS3;Parent=Py17XNL_1302745.1;Name=Py17XNL_1302745.1-p1;transcript_id=Py17XNL_1302745.1;gene_name=conserved Plasmodium protein;locus_tag=Py17XNL_1302745;protein_id=Py17XNL_1302745.1-p1;product=conserved Plasmodium protein, unknown function
Py17XNL_13	AUGUSTUS	exon	1370036	1370143	.	-	.	ID=Py17XNL_1302745.1-exon3;Parent=Py17XNL_1302745.1;Name=Py17XNL_1302745.1-exon3;transcript_id=Py17XNL_1302745.1;gene_name=conserved Plasmodium protein;locus_tag=Py17XNL_1302745;protein_id=Py17XNL_1302745.1-p1;product=conserved Plasmodium protein, unknown function
Py17XNL_13	AUGUSTUS	intron	1370144	1370326	1	-	.	ID=Py17XNL_1302745.1-intron3;Parent=Py17XNL_1302745.1;Name=Py17XNL_1302745.1-intron3;transcript_id=Py17XNL_1302745.1;gene_name=conserved Plasmodium protein;locus_tag=Py17XNL_1302745
Py17XNL_13	AUGUSTUS	CDS	1370327	1370449	1	-	0	ID=Py17XNL_1302745.1-CDS4;Parent=Py17XNL_1302745.1;Name=Py17XNL_1302745.1-p1;transcript_id=Py17XNL_1302745.1;gene_name=conserved Plasmodium protein;locus_tag=Py17XNL_1302745;protein_id=Py17XNL_1302745.1-p1;product=conserved Plasmodium protein, unknown function
Py17XNL_13	AUGUSTUS	exon	1370327	1370474	.	-	.	ID=Py17XNL_1302745.1-exon4;Parent=Py17XNL_1302745.1;Name=Py17XNL_1302745.1-exon4;transcript_id=Py17XNL_1302745.1;gene_name=conserved Plasmodium protein;locus_tag=Py17XNL_1302745;protein_id=Py17XNL_1302745.1-p1;product=conserved Plasmodium protein, unknown function
Py17XNL_13	AUGUSTUS	start_codon	1370447	1370449	.	-	0	ID=Py17XNL_1302745.1-start1;Parent=Py17XNL_1302745.1;Name=Py17XNL_1302745.1-start1;transcript_id=Py17XNL_1302745.1;gene_name=conserved Plasmodium protein;locus_tag=Py17XNL_1302745
Py17XNL_13	AUGUSTUS	five_prime_UTR	1370450	1370474	1	-	.	ID=Py17XNL_1302745.1-5UTR1;Parent=Py17XNL_1302745.1;Name=Py17XNL_1302745.1-5UTR1;transcript_id=Py17XNL_1302745.1;gene_name=conserved Plasmodium protein;locus_tag=Py17XNL_1302745
Py17XNL_13	AUGUSTUS	five_prime_UTR	1370669	1370695	0.93	-	.	ID=Py17XNL_1302745.1-5UTR2;Parent=Py17XNL_1302745.1;Name=Py17XNL_1302745.1-5UTR2;transcript_id=Py17XNL_1302745.1;gene_name=conserved Plasmodium protein;locus_tag=Py17XNL_1302745
Py17XNL_13	AUGUSTUS	exon	1370669	1370695	.	-	.	ID=Py17XNL_1302745.1-exon5;Parent=Py17XNL_1302745.1;Name=Py17XNL_1302745.1-exon5;transcript_id=Py17XNL_1302745.1;gene_name=conserved Plasmodium protein;locus_tag=Py17XNL_1302745;protein_id=Py17XNL_1302745.1-p1;product=conserved Plasmodium protein, unknown function
Py17XNL_13	AUGUSTUS	transcription_start_site	1370695	1370695	.	-	.	ID=Py17XNL_1302745.1-tss1;Parent=Py17XNL_1302745.1;Name=Py17XNL_1302745.1-tss1;transcript_id=Py17XNL_1302745.1;gene_name=conserved Plasmodium protein;locus_tag=Py17XNL_1302745
###
Py17XNL_13	AUGUSTUS	gene	1371536	1380291	0.05	+	.	ID=Py17XNL_1302746;gene_id=Py17XNL_1302746;gene_name=Py17XNL_1302746;Name=conserved Plasmodium protein;best_match=PY17X_1329300.1-p1;query_coverage=58.0;percentage_identity=100.0;locus_tag=Py17XNL_1302746
Py17XNL_13	AUGUSTUS	mRNA	1371536	1380291	0.05	+	.	ID=Py17XNL_1302746.1;Parent=Py17XNL_1302746;transcript_id=Py17XNL_1302746.1;gene_name=Py17XNL_1302746;Name=conserved Plasmodium protein.1;best_match=PY17X_1329300.1-p1;query_coverage=58.0;percentage_identity=100.0;locus_tag=Py17XNL_1302746;protein_id=Py17XNL_1302746.1-p1;product=conserved Plasmodium protein, unknown function
Py17XNL_13	AUGUSTUS	transcription_start_site	1371536	1371536	.	+	.	ID=Py17XNL_1302746.1-tss1;Parent=Py17XNL_1302746.1;Name=Py17XNL_1302746.1-tss1;transcript_id=Py17XNL_1302746.1;gene_name=conserved Plasmodium protein;locus_tag=Py17XNL_1302746
Py17XNL_13	AUGUSTUS	five_prime_UTR	1371536	1371556	0.53	+	.	ID=Py17XNL_1302746.1-5UTR1;Parent=Py17XNL_1302746.1;Name=Py17XNL_1302746.1-5UTR1;transcript_id=Py17XNL_1302746.1;gene_name=conserved Plasmodium protein;locus_tag=Py17XNL_1302746
Py17XNL_13	AUGUSTUS	exon	1371536	1376048	.	+	.	ID=Py17XNL_1302746.1-exon1;Parent=Py17XNL_1302746.1;Name=Py17XNL_1302746.1-exon1;transcript_id=Py17XNL_1302746.1;gene_name=conserved Plasmodium protein;locus_tag=Py17XNL_1302746;protein_id=Py17XNL_1302746.1-p1;product=conserved Plasmodium protein, unknown function
Py17XNL_13	AUGUSTUS	start_codon	1371557	1371559	.	+	0	ID=Py17XNL_1302746.1-start1;Parent=Py17XNL_1302746.1;Name=Py17XNL_1302746.1-start1;transcript_id=Py17XNL_1302746.1;gene_name=conserved Plasmodium protein;locus_tag=Py17XNL_1302746
Py17XNL_13	AUGUSTUS	CDS	1371557	1376048	0.3	+	0	ID=Py17XNL_1302746.1-CDS1;Parent=Py17XNL_1302746.1;Name=Py17XNL_1302746.1-p1;transcript_id=Py17XNL_1302746.1;gene_name=conserved Plasmodium protein;locus_tag=Py17XNL_1302746;protein_id=Py17XNL_1302746.1-p1;product=conserved Plasmodium protein, unknown function
Py17XNL_13	AUGUSTUS	intron	1376049	1377011	0.13	+	.	ID=Py17XNL_1302746.1-intron1;Parent=Py17XNL_1302746.1;Name=Py17XNL_1302746.1-intron1;transcript_id=Py17XNL_1302746.1;gene_name=conserved Plasmodium protein;locus_tag=Py17XNL_1302746
Py17XNL_13	AUGUSTUS	CDS	1377012	1380232	0.13	+	2	ID=Py17XNL_1302746.1-CDS2;Parent=Py17XNL_1302746.1;Name=Py17XNL_1302746.1-p1;transcript_id=Py17XNL_1302746.1;gene_name=conserved Plasmodium protein;locus_tag=Py17XNL_1302746;protein_id=Py17XNL_1302746.1-p1;product=conserved Plasmodium protein, unknown function
Py17XNL_13	AUGUSTUS	exon	1377012	1380291	.	+	.	ID=Py17XNL_1302746.1-exon2;Parent=Py17XNL_1302746.1;Name=Py17XNL_1302746.1-exon2;transcript_id=Py17XNL_1302746.1;gene_name=conserved Plasmodium protein;locus_tag=Py17XNL_1302746;protein_id=Py17XNL_1302746.1-p1;product=conserved Plasmodium protein, unknown function
Py17XNL_13	AUGUSTUS	stop_codon	1380230	1380232	.	+	0	ID=Py17XNL_1302746.1-stop1;Parent=Py17XNL_1302746.1;Name=Py17XNL_1302746.1-stop1;transcript_id=Py17XNL_1302746.1;gene_name=conserved Plasmodium protein;locus_tag=Py17XNL_1302746
Py17XNL_13	AUGUSTUS	three_prime_UTR	1380233	1380291	0.78	+	.	ID=Py17XNL_1302746.1-3UTR1;Parent=Py17XNL_1302746.1;Name=Py17XNL_1302746.1-3UTR1;transcript_id=Py17XNL_1302746.1;gene_name=conserved Plasmodium protein;locus_tag=Py17XNL_1302746
Py17XNL_13	AUGUSTUS	transcription_end_site	1380291	1380291	.	+	.	ID=Py17XNL_1302746.1-tts1;Parent=Py17XNL_1302746.1;Name=Py17XNL_1302746.1-tts1;transcript_id=Py17XNL_1302746.1;gene_name=conserved Plasmodium protein;locus_tag=Py17XNL_1302746
###
Py17XNL_13	AUGUSTUS	gene	1380345	1385445	0.15	-	.	ID=Py17XNL_1302747;gene_id=Py17XNL_1302747;gene_name=Py17XNL_1302747;Name=conserved Plasmodium protein;best_match=PY17X_1329600.1-p1;query_coverage=92.0;percentage_identity=99.837;locus_tag=Py17XNL_1302747
Py17XNL_13	AUGUSTUS	mRNA	1380345	1385445	0.15	-	.	ID=Py17XNL_1302747.1;Parent=Py17XNL_1302747;transcript_id=Py17XNL_1302747.1;gene_name=Py17XNL_1302747;Name=conserved Plasmodium protein.1;best_match=PY17X_1329600.1-p1;query_coverage=92.0;percentage_identity=99.837;locus_tag=Py17XNL_1302747;protein_id=Py17XNL_1302747.1-p1;product=conserved Plasmodium protein, unknown function
Py17XNL_13	AUGUSTUS	transcription_end_site	1380345	1380345	.	-	.	ID=Py17XNL_1302747.1-tts1;Parent=Py17XNL_1302747.1;Name=Py17XNL_1302747.1-tts1;transcript_id=Py17XNL_1302747.1;gene_name=conserved Plasmodium protein;locus_tag=Py17XNL_1302747
Py17XNL_13	AUGUSTUS	three_prime_UTR	1380345	1380738	0.19	-	.	ID=Py17XNL_1302747.1-3UTR1;Parent=Py17XNL_1302747.1;Name=Py17XNL_1302747.1-3UTR1;transcript_id=Py17XNL_1302747.1;gene_name=conserved Plasmodium protein;locus_tag=Py17XNL_1302747
Py17XNL_13	AUGUSTUS	exon	1380345	1380747	.	-	.	ID=Py17XNL_1302747.1-exon1;Parent=Py17XNL_1302747.1;Name=Py17XNL_1302747.1-exon1;transcript_id=Py17XNL_1302747.1;gene_name=conserved Plasmodium protein;locus_tag=Py17XNL_1302747;protein_id=Py17XNL_1302747.1-p1;product=conserved Plasmodium protein, unknown function
Py17XNL_13	AUGUSTUS	stop_codon	1380739	1380741	.	-	0	ID=Py17XNL_1302747.1-stop1;Parent=Py17XNL_1302747.1;Name=Py17XNL_1302747.1-stop1;transcript_id=Py17XNL_1302747.1;gene_name=conserved Plasmodium protein;locus_tag=Py17XNL_1302747
Py17XNL_13	AUGUSTUS	CDS	1380739	1380747	0.58	-	0	ID=Py17XNL_1302747.1-CDS1;Parent=Py17XNL_1302747.1;Name=Py17XNL_1302747.1-p1;transcript_id=Py17XNL_1302747.1;gene_name=conserved Plasmodium protein;locus_tag=Py17XNL_1302747;protein_id=Py17XNL_1302747.1-p1;product=conserved Plasmodium protein, unknown function
Py17XNL_13	AUGUSTUS	intron	1380748	1380874	0.58	-	.	ID=Py17XNL_1302747.1-intron1;Parent=Py17XNL_1302747.1;Name=Py17XNL_1302747.1-intron1;transcript_id=Py17XNL_1302747.1;gene_name=conserved Plasmodium protein;locus_tag=Py17XNL_1302747
Py17XNL_13	AUGUSTUS	CDS	1380875	1381173	0.72	-	2	ID=Py17XNL_1302747.1-CDS2;Parent=Py17XNL_1302747.1;Name=Py17XNL_1302747.1-p1;transcript_id=Py17XNL_1302747.1;gene_name=conserved Plasmodium protein;locus_tag=Py17XNL_1302747;protein_id=Py17XNL_1302747.1-p1;product=conserved Plasmodium protein, unknown function
Py17XNL_13	AUGUSTUS	exon	1380875	1381173	.	-	.	ID=Py17XNL_1302747.1-exon2;Parent=Py17XNL_1302747.1;Name=Py17XNL_1302747.1-exon2;transcript_id=Py17XNL_1302747.1;gene_name=conserved Plasmodium protein;locus_tag=Py17XNL_1302747;protein_id=Py17XNL_1302747.1-p1;product=conserved Plasmodium protein, unknown function
Py17XNL_13	AUGUSTUS	intron	1381174	1381558	1	-	.	ID=Py17XNL_1302747.1-intron2;Parent=Py17XNL_1302747.1;Name=Py17XNL_1302747.1-intron2;transcript_id=Py17XNL_1302747.1;gene_name=conserved Plasmodium protein;locus_tag=Py17XNL_1302747
Py17XNL_13	AUGUSTUS	CDS	1381559	1381577	1	-	0	ID=Py17XNL_1302747.1-CDS3;Parent=Py17XNL_1302747.1;Name=Py17XNL_1302747.1-p1;transcript_id=Py17XNL_1302747.1;gene_name=conserved Plasmodium protein;locus_tag=Py17XNL_1302747;protein_id=Py17XNL_1302747.1-p1;product=conserved Plasmodium protein, unknown function
Py17XNL_13	AUGUSTUS	exon	1381559	1381577	.	-	.	ID=Py17XNL_1302747.1-exon3;Parent=Py17XNL_1302747.1;Name=Py17XNL_1302747.1-exon3;transcript_id=Py17XNL_1302747.1;gene_name=conserved Plasmodium protein;locus_tag=Py17XNL_1302747;protein_id=Py17XNL_1302747.1-p1;product=conserved Plasmodium protein, unknown function
Py17XNL_13	AUGUSTUS	intron	1381578	1381762	1	-	.	ID=Py17XNL_1302747.1-intron3;Parent=Py17XNL_1302747.1;Name=Py17XNL_1302747.1-intron3;transcript_id=Py17XNL_1302747.1;gene_name=conserved Plasmodium protein;locus_tag=Py17XNL_1302747
Py17XNL_13	AUGUSTUS	CDS	1381763	1385422	0.92	-	0	ID=Py17XNL_1302747.1-CDS4;Parent=Py17XNL_1302747.1;Name=Py17XNL_1302747.1-p1;transcript_id=Py17XNL_1302747.1;gene_name=conserved Plasmodium protein;locus_tag=Py17XNL_1302747;protein_id=Py17XNL_1302747.1-p1;product=conserved Plasmodium protein, unknown function
Py17XNL_13	AUGUSTUS	exon	1381763	1385445	.	-	.	ID=Py17XNL_1302747.1-exon4;Parent=Py17XNL_1302747.1;Name=Py17XNL_1302747.1-exon4;transcript_id=Py17XNL_1302747.1;gene_name=conserved Plasmodium protein;locus_tag=Py17XNL_1302747;protein_id=Py17XNL_1302747.1-p1;product=conserved Plasmodium protein, unknown function
Py17XNL_13	AUGUSTUS	start_codon	1385420	1385422	.	-	0	ID=Py17XNL_1302747.1-start1;Parent=Py17XNL_1302747.1;Name=Py17XNL_1302747.1-start1;transcript_id=Py17XNL_1302747.1;gene_name=conserved Plasmodium protein;locus_tag=Py17XNL_1302747
Py17XNL_13	AUGUSTUS	five_prime_UTR	1385423	1385445	0.82	-	.	ID=Py17XNL_1302747.1-5UTR1;Parent=Py17XNL_1302747.1;Name=Py17XNL_1302747.1-5UTR1;transcript_id=Py17XNL_1302747.1;gene_name=conserved Plasmodium protein;locus_tag=Py17XNL_1302747
Py17XNL_13	AUGUSTUS	transcription_start_site	1385445	1385445	.	-	.	ID=Py17XNL_1302747.1-tss1;Parent=Py17XNL_1302747.1;Name=Py17XNL_1302747.1-tss1;transcript_id=Py17XNL_1302747.1;gene_name=conserved Plasmodium protein;locus_tag=Py17XNL_1302747
###
Py17XNL_13	AUGUSTUS	gene	1385936	1386988	0.11	+	.	ID=Py17XNL_1302748;gene_id=Py17XNL_1302748;gene_name=Py17XNL_1302748;Name=conserved protein;best_match=PY17X_1329700.1-p1;query_coverage=99.0;percentage_identity=100.0;locus_tag=Py17XNL_1302748
Py17XNL_13	AUGUSTUS	mRNA	1385936	1386988	0.11	+	.	ID=Py17XNL_1302748.1;Parent=Py17XNL_1302748;transcript_id=Py17XNL_1302748.1;gene_name=Py17XNL_1302748;Name=conserved protein.1;best_match=PY17X_1329700.1-p1;query_coverage=99.0;percentage_identity=100.0;locus_tag=Py17XNL_1302748;protein_id=Py17XNL_1302748.1-p1;product=conserved protein, unknown function
Py17XNL_13	AUGUSTUS	transcription_start_site	1385936	1385936	.	+	.	ID=Py17XNL_1302748.1-tss1;Parent=Py17XNL_1302748.1;Name=Py17XNL_1302748.1-tss1;transcript_id=Py17XNL_1302748.1;gene_name=conserved protein;locus_tag=Py17XNL_1302748
Py17XNL_13	AUGUSTUS	five_prime_UTR	1385936	1385946	0.56	+	.	ID=Py17XNL_1302748.1-5UTR1;Parent=Py17XNL_1302748.1;Name=Py17XNL_1302748.1-5UTR1;transcript_id=Py17XNL_1302748.1;gene_name=conserved protein;locus_tag=Py17XNL_1302748
Py17XNL_13	AUGUSTUS	exon	1385936	1385946	.	+	.	ID=Py17XNL_1302748.1-exon1;Parent=Py17XNL_1302748.1;Name=Py17XNL_1302748.1-exon1;transcript_id=Py17XNL_1302748.1;gene_name=conserved protein;locus_tag=Py17XNL_1302748;protein_id=Py17XNL_1302748.1-p1;product=conserved protein, unknown function
Py17XNL_13	AUGUSTUS	start_codon	1386231	1386233	.	+	0	ID=Py17XNL_1302748.1-start1;Parent=Py17XNL_1302748.1;Name=Py17XNL_1302748.1-start1;transcript_id=Py17XNL_1302748.1;gene_name=conserved protein;locus_tag=Py17XNL_1302748
Py17XNL_13	AUGUSTUS	CDS	1386231	1386452	0.89	+	0	ID=Py17XNL_1302748.1-CDS1;Parent=Py17XNL_1302748.1;Name=Py17XNL_1302748.1-p1;transcript_id=Py17XNL_1302748.1;gene_name=conserved protein;locus_tag=Py17XNL_1302748;protein_id=Py17XNL_1302748.1-p1;product=conserved protein, unknown function
Py17XNL_13	AUGUSTUS	exon	1386231	1386988	.	+	.	ID=Py17XNL_1302748.1-exon2;Parent=Py17XNL_1302748.1;Name=Py17XNL_1302748.1-exon2;transcript_id=Py17XNL_1302748.1;gene_name=conserved protein;locus_tag=Py17XNL_1302748;protein_id=Py17XNL_1302748.1-p1;product=conserved protein, unknown function
Py17XNL_13	AUGUSTUS	stop_codon	1386450	1386452	.	+	0	ID=Py17XNL_1302748.1-stop1;Parent=Py17XNL_1302748.1;Name=Py17XNL_1302748.1-stop1;transcript_id=Py17XNL_1302748.1;gene_name=conserved protein;locus_tag=Py17XNL_1302748
Py17XNL_13	AUGUSTUS	three_prime_UTR	1386453	1386988	0.19	+	.	ID=Py17XNL_1302748.1-3UTR1;Parent=Py17XNL_1302748.1;Name=Py17XNL_1302748.1-3UTR1;transcript_id=Py17XNL_1302748.1;gene_name=conserved protein;locus_tag=Py17XNL_1302748
Py17XNL_13	AUGUSTUS	transcription_end_site	1386988	1386988	.	+	.	ID=Py17XNL_1302748.1-tts1;Parent=Py17XNL_1302748.1;Name=Py17XNL_1302748.1-tts1;transcript_id=Py17XNL_1302748.1;gene_name=conserved protein;locus_tag=Py17XNL_1302748
###
Py17XNL_13	AUGUSTUS	gene	1387163	1391235	0.65	-	.	ID=Py17XNL_1302749;gene_id=Py17XNL_1302749;gene_name=Py17XNL_1302749;Name=GTP-binding protein;best_match=PY17X_1329800.1-p1;query_coverage=99.0;percentage_identity=100.0;locus_tag=Py17XNL_1302749
Py17XNL_13	AUGUSTUS	mRNA	1387163	1391235	0.65	-	.	ID=Py17XNL_1302749.1;Parent=Py17XNL_1302749;transcript_id=Py17XNL_1302749.1;gene_name=Py17XNL_1302749;Name=GTP-binding protein.1;best_match=PY17X_1329800.1-p1;query_coverage=99.0;percentage_identity=100.0;locus_tag=Py17XNL_1302749;protein_id=Py17XNL_1302749.1-p1;product=GTP-binding protein, putative
Py17XNL_13	AUGUSTUS	transcription_end_site	1387163	1387163	.	-	.	ID=Py17XNL_1302749.1-tts1;Parent=Py17XNL_1302749.1;Name=Py17XNL_1302749.1-tts1;transcript_id=Py17XNL_1302749.1;gene_name=GTP-binding protein;locus_tag=Py17XNL_1302749
Py17XNL_13	AUGUSTUS	three_prime_UTR	1387163	1387243	0.8	-	.	ID=Py17XNL_1302749.1-3UTR1;Parent=Py17XNL_1302749.1;Name=Py17XNL_1302749.1-3UTR1;transcript_id=Py17XNL_1302749.1;gene_name=GTP-binding protein;locus_tag=Py17XNL_1302749
Py17XNL_13	AUGUSTUS	exon	1387163	1391235	.	-	.	ID=Py17XNL_1302749.1-exon1;Parent=Py17XNL_1302749.1;Name=Py17XNL_1302749.1-exon1;transcript_id=Py17XNL_1302749.1;gene_name=GTP-binding protein;locus_tag=Py17XNL_1302749;protein_id=Py17XNL_1302749.1-p1;product=GTP-binding protein, putative
Py17XNL_13	AUGUSTUS	stop_codon	1387244	1387246	.	-	0	ID=Py17XNL_1302749.1-stop1;Parent=Py17XNL_1302749.1;Name=Py17XNL_1302749.1-stop1;transcript_id=Py17XNL_1302749.1;gene_name=GTP-binding protein;locus_tag=Py17XNL_1302749
Py17XNL_13	AUGUSTUS	CDS	1387244	1391137	0.99	-	0	ID=Py17XNL_1302749.1-CDS1;Parent=Py17XNL_1302749.1;Name=Py17XNL_1302749.1-p1;transcript_id=Py17XNL_1302749.1;gene_name=GTP-binding protein;locus_tag=Py17XNL_1302749;protein_id=Py17XNL_1302749.1-p1;product=GTP-binding protein, putative
Py17XNL_13	AUGUSTUS	start_codon	1391135	1391137	.	-	0	ID=Py17XNL_1302749.1-start1;Parent=Py17XNL_1302749.1;Name=Py17XNL_1302749.1-start1;transcript_id=Py17XNL_1302749.1;gene_name=GTP-binding protein;locus_tag=Py17XNL_1302749
Py17XNL_13	AUGUSTUS	five_prime_UTR	1391138	1391235	0.83	-	.	ID=Py17XNL_1302749.1-5UTR1;Parent=Py17XNL_1302749.1;Name=Py17XNL_1302749.1-5UTR1;transcript_id=Py17XNL_1302749.1;gene_name=GTP-binding protein;locus_tag=Py17XNL_1302749
Py17XNL_13	AUGUSTUS	transcription_start_site	1391235	1391235	.	-	.	ID=Py17XNL_1302749.1-tss1;Parent=Py17XNL_1302749.1;Name=Py17XNL_1302749.1-tss1;transcript_id=Py17XNL_1302749.1;gene_name=GTP-binding protein;locus_tag=Py17XNL_1302749
###
Py17XNL_13	AUGUSTUS	gene	1393077	1398225	0.01	-	.	ID=Py17XNL_1302750;gene_id=Py17XNL_1302750;gene_name=Py17XNL_1302750;Name=conserved Plasmodium protein;best_match=PY17X_1329900.1-p1;query_coverage=99.0;percentage_identity=100.0;locus_tag=Py17XNL_1302750
Py17XNL_13	AUGUSTUS	mRNA	1393077	1398225	0.01	-	.	ID=Py17XNL_1302750.1;Parent=Py17XNL_1302750;transcript_id=Py17XNL_1302750.1;gene_name=Py17XNL_1302750;Name=conserved Plasmodium protein.1;best_match=PY17X_1329900.1-p1;query_coverage=99.0;percentage_identity=100.0;locus_tag=Py17XNL_1302750;protein_id=Py17XNL_1302750.1-p1;product=conserved Plasmodium protein, unknown function
Py17XNL_13	AUGUSTUS	transcription_end_site	1393077	1393077	.	-	.	ID=Py17XNL_1302750.1-tts1;Parent=Py17XNL_1302750.1;Name=Py17XNL_1302750.1-tts1;transcript_id=Py17XNL_1302750.1;gene_name=conserved Plasmodium protein;locus_tag=Py17XNL_1302750
Py17XNL_13	AUGUSTUS	three_prime_UTR	1393077	1393115	0.1	-	.	ID=Py17XNL_1302750.1-3UTR1;Parent=Py17XNL_1302750.1;Name=Py17XNL_1302750.1-3UTR1;transcript_id=Py17XNL_1302750.1;gene_name=conserved Plasmodium protein;locus_tag=Py17XNL_1302750
Py17XNL_13	AUGUSTUS	exon	1393077	1393211	.	-	.	ID=Py17XNL_1302750.1-exon1;Parent=Py17XNL_1302750.1;Name=Py17XNL_1302750.1-exon1;transcript_id=Py17XNL_1302750.1;gene_name=conserved Plasmodium protein;locus_tag=Py17XNL_1302750;protein_id=Py17XNL_1302750.1-p1;product=conserved Plasmodium protein, unknown function
Py17XNL_13	AUGUSTUS	stop_codon	1393116	1393118	.	-	0	ID=Py17XNL_1302750.1-stop1;Parent=Py17XNL_1302750.1;Name=Py17XNL_1302750.1-stop1;transcript_id=Py17XNL_1302750.1;gene_name=conserved Plasmodium protein;locus_tag=Py17XNL_1302750
Py17XNL_13	AUGUSTUS	CDS	1393116	1393211	0.84	-	0	ID=Py17XNL_1302750.1-CDS1;Parent=Py17XNL_1302750.1;Name=Py17XNL_1302750.1-p1;transcript_id=Py17XNL_1302750.1;gene_name=conserved Plasmodium protein;locus_tag=Py17XNL_1302750;protein_id=Py17XNL_1302750.1-p1;product=conserved Plasmodium protein, unknown function
Py17XNL_13	AUGUSTUS	intron	1393212	1393323	0.58	-	.	ID=Py17XNL_1302750.1-intron1;Parent=Py17XNL_1302750.1;Name=Py17XNL_1302750.1-intron1;transcript_id=Py17XNL_1302750.1;gene_name=conserved Plasmodium protein;locus_tag=Py17XNL_1302750
Py17XNL_13	AUGUSTUS	CDS	1393324	1393377	0.58	-	0	ID=Py17XNL_1302750.1-CDS2;Parent=Py17XNL_1302750.1;Name=Py17XNL_1302750.1-p1;transcript_id=Py17XNL_1302750.1;gene_name=conserved Plasmodium protein;locus_tag=Py17XNL_1302750;protein_id=Py17XNL_1302750.1-p1;product=conserved Plasmodium protein, unknown function
Py17XNL_13	AUGUSTUS	exon	1393324	1393377	.	-	.	ID=Py17XNL_1302750.1-exon2;Parent=Py17XNL_1302750.1;Name=Py17XNL_1302750.1-exon2;transcript_id=Py17XNL_1302750.1;gene_name=conserved Plasmodium protein;locus_tag=Py17XNL_1302750;protein_id=Py17XNL_1302750.1-p1;product=conserved Plasmodium protein, unknown function
Py17XNL_13	AUGUSTUS	intron	1393378	1393545	0.95	-	.	ID=Py17XNL_1302750.1-intron2;Parent=Py17XNL_1302750.1;Name=Py17XNL_1302750.1-intron2;transcript_id=Py17XNL_1302750.1;gene_name=conserved Plasmodium protein;locus_tag=Py17XNL_1302750
Py17XNL_13	AUGUSTUS	CDS	1393546	1393655	0.97	-	2	ID=Py17XNL_1302750.1-CDS3;Parent=Py17XNL_1302750.1;Name=Py17XNL_1302750.1-p1;transcript_id=Py17XNL_1302750.1;gene_name=conserved Plasmodium protein;locus_tag=Py17XNL_1302750;protein_id=Py17XNL_1302750.1-p1;product=conserved Plasmodium protein, unknown function
Py17XNL_13	AUGUSTUS	exon	1393546	1393655	.	-	.	ID=Py17XNL_1302750.1-exon3;Parent=Py17XNL_1302750.1;Name=Py17XNL_1302750.1-exon3;transcript_id=Py17XNL_1302750.1;gene_name=conserved Plasmodium protein;locus_tag=Py17XNL_1302750;protein_id=Py17XNL_1302750.1-p1;product=conserved Plasmodium protein, unknown function
Py17XNL_13	AUGUSTUS	intron	1393656	1393769	0.98	-	.	ID=Py17XNL_1302750.1-intron3;Parent=Py17XNL_1302750.1;Name=Py17XNL_1302750.1-intron3;transcript_id=Py17XNL_1302750.1;gene_name=conserved Plasmodium protein;locus_tag=Py17XNL_1302750
Py17XNL_13	AUGUSTUS	CDS	1393770	1393827	1	-	0	ID=Py17XNL_1302750.1-CDS4;Parent=Py17XNL_1302750.1;Name=Py17XNL_1302750.1-p1;transcript_id=Py17XNL_1302750.1;gene_name=conserved Plasmodium protein;locus_tag=Py17XNL_1302750;protein_id=Py17XNL_1302750.1-p1;product=conserved Plasmodium protein, unknown function
Py17XNL_13	AUGUSTUS	exon	1393770	1393827	.	-	.	ID=Py17XNL_1302750.1-exon4;Parent=Py17XNL_1302750.1;Name=Py17XNL_1302750.1-exon4;transcript_id=Py17XNL_1302750.1;gene_name=conserved Plasmodium protein;locus_tag=Py17XNL_1302750;protein_id=Py17XNL_1302750.1-p1;product=conserved Plasmodium protein, unknown function
Py17XNL_13	AUGUSTUS	intron	1393828	1393933	1	-	.	ID=Py17XNL_1302750.1-intron4;Parent=Py17XNL_1302750.1;Name=Py17XNL_1302750.1-intron4;transcript_id=Py17XNL_1302750.1;gene_name=conserved Plasmodium protein;locus_tag=Py17XNL_1302750
Py17XNL_13	AUGUSTUS	CDS	1393934	1394119	0.69	-	0	ID=Py17XNL_1302750.1-CDS5;Parent=Py17XNL_1302750.1;Name=Py17XNL_1302750.1-p1;transcript_id=Py17XNL_1302750.1;gene_name=conserved Plasmodium protein;locus_tag=Py17XNL_1302750;protein_id=Py17XNL_1302750.1-p1;product=conserved Plasmodium protein, unknown function
Py17XNL_13	AUGUSTUS	exon	1393934	1394119	.	-	.	ID=Py17XNL_1302750.1-exon5;Parent=Py17XNL_1302750.1;Name=Py17XNL_1302750.1-exon5;transcript_id=Py17XNL_1302750.1;gene_name=conserved Plasmodium protein;locus_tag=Py17XNL_1302750;protein_id=Py17XNL_1302750.1-p1;product=conserved Plasmodium protein, unknown function
Py17XNL_13	AUGUSTUS	intron	1394120	1394239	0.69	-	.	ID=Py17XNL_1302750.1-intron5;Parent=Py17XNL_1302750.1;Name=Py17XNL_1302750.1-intron5;transcript_id=Py17XNL_1302750.1;gene_name=conserved Plasmodium protein;locus_tag=Py17XNL_1302750
Py17XNL_13	AUGUSTUS	CDS	1394240	1394318	0.69	-	1	ID=Py17XNL_1302750.1-CDS6;Parent=Py17XNL_1302750.1;Name=Py17XNL_1302750.1-p1;transcript_id=Py17XNL_1302750.1;gene_name=conserved Plasmodium protein;locus_tag=Py17XNL_1302750;protein_id=Py17XNL_1302750.1-p1;product=conserved Plasmodium protein, unknown function
Py17XNL_13	AUGUSTUS	exon	1394240	1394318	.	-	.	ID=Py17XNL_1302750.1-exon6;Parent=Py17XNL_1302750.1;Name=Py17XNL_1302750.1-exon6;transcript_id=Py17XNL_1302750.1;gene_name=conserved Plasmodium protein;locus_tag=Py17XNL_1302750;protein_id=Py17XNL_1302750.1-p1;product=conserved Plasmodium protein, unknown function
Py17XNL_13	AUGUSTUS	intron	1394319	1394408	0.69	-	.	ID=Py17XNL_1302750.1-intron6;Parent=Py17XNL_1302750.1;Name=Py17XNL_1302750.1-intron6;transcript_id=Py17XNL_1302750.1;gene_name=conserved Plasmodium protein;locus_tag=Py17XNL_1302750
Py17XNL_13	AUGUSTUS	CDS	1394409	1394485	1	-	0	ID=Py17XNL_1302750.1-CDS7;Parent=Py17XNL_1302750.1;Name=Py17XNL_1302750.1-p1;transcript_id=Py17XNL_1302750.1;gene_name=conserved Plasmodium protein;locus_tag=Py17XNL_1302750;protein_id=Py17XNL_1302750.1-p1;product=conserved Plasmodium protein, unknown function
Py17XNL_13	AUGUSTUS	exon	1394409	1394485	.	-	.	ID=Py17XNL_1302750.1-exon7;Parent=Py17XNL_1302750.1;Name=Py17XNL_1302750.1-exon7;transcript_id=Py17XNL_1302750.1;gene_name=conserved Plasmodium protein;locus_tag=Py17XNL_1302750;protein_id=Py17XNL_1302750.1-p1;product=conserved Plasmodium protein, unknown function
Py17XNL_13	AUGUSTUS	intron	1394486	1394582	0.98	-	.	ID=Py17XNL_1302750.1-intron7;Parent=Py17XNL_1302750.1;Name=Py17XNL_1302750.1-intron7;transcript_id=Py17XNL_1302750.1;gene_name=conserved Plasmodium protein;locus_tag=Py17XNL_1302750
Py17XNL_13	AUGUSTUS	CDS	1394583	1394683	0.98	-	2	ID=Py17XNL_1302750.1-CDS8;Parent=Py17XNL_1302750.1;Name=Py17XNL_1302750.1-p1;transcript_id=Py17XNL_1302750.1;gene_name=conserved Plasmodium protein;locus_tag=Py17XNL_1302750;protein_id=Py17XNL_1302750.1-p1;product=conserved Plasmodium protein, unknown function
Py17XNL_13	AUGUSTUS	exon	1394583	1394683	.	-	.	ID=Py17XNL_1302750.1-exon8;Parent=Py17XNL_1302750.1;Name=Py17XNL_1302750.1-exon8;transcript_id=Py17XNL_1302750.1;gene_name=conserved Plasmodium protein;locus_tag=Py17XNL_1302750;protein_id=Py17XNL_1302750.1-p1;product=conserved Plasmodium protein, unknown function
Py17XNL_13	AUGUSTUS	intron	1394684	1394795	1	-	.	ID=Py17XNL_1302750.1-intron8;Parent=Py17XNL_1302750.1;Name=Py17XNL_1302750.1-intron8;transcript_id=Py17XNL_1302750.1;gene_name=conserved Plasmodium protein;locus_tag=Py17XNL_1302750
Py17XNL_13	AUGUSTUS	CDS	1394796	1394866	0.97	-	1	ID=Py17XNL_1302750.1-CDS9;Parent=Py17XNL_1302750.1;Name=Py17XNL_1302750.1-p1;transcript_id=Py17XNL_1302750.1;gene_name=conserved Plasmodium protein;locus_tag=Py17XNL_1302750;protein_id=Py17XNL_1302750.1-p1;product=conserved Plasmodium protein, unknown function
Py17XNL_13	AUGUSTUS	exon	1394796	1394866	.	-	.	ID=Py17XNL_1302750.1-exon9;Parent=Py17XNL_1302750.1;Name=Py17XNL_1302750.1-exon9;transcript_id=Py17XNL_1302750.1;gene_name=conserved Plasmodium protein;locus_tag=Py17XNL_1302750;protein_id=Py17XNL_1302750.1-p1;product=conserved Plasmodium protein, unknown function
Py17XNL_13	AUGUSTUS	intron	1394867	1394981	0.96	-	.	ID=Py17XNL_1302750.1-intron9;Parent=Py17XNL_1302750.1;Name=Py17XNL_1302750.1-intron9;transcript_id=Py17XNL_1302750.1;gene_name=conserved Plasmodium protein;locus_tag=Py17XNL_1302750
Py17XNL_13	AUGUSTUS	CDS	1394982	1395052	0.96	-	0	ID=Py17XNL_1302750.1-CDS10;Parent=Py17XNL_1302750.1;Name=Py17XNL_1302750.1-p1;transcript_id=Py17XNL_1302750.1;gene_name=conserved Plasmodium protein;locus_tag=Py17XNL_1302750;protein_id=Py17XNL_1302750.1-p1;product=conserved Plasmodium protein, unknown function
Py17XNL_13	AUGUSTUS	exon	1394982	1395052	.	-	.	ID=Py17XNL_1302750.1-exon10;Parent=Py17XNL_1302750.1;Name=Py17XNL_1302750.1-exon10;transcript_id=Py17XNL_1302750.1;gene_name=conserved Plasmodium protein;locus_tag=Py17XNL_1302750;protein_id=Py17XNL_1302750.1-p1;product=conserved Plasmodium protein, unknown function
Py17XNL_13	AUGUSTUS	intron	1395053	1395146	0.9	-	.	ID=Py17XNL_1302750.1-intron10;Parent=Py17XNL_1302750.1;Name=Py17XNL_1302750.1-intron10;transcript_id=Py17XNL_1302750.1;gene_name=conserved Plasmodium protein;locus_tag=Py17XNL_1302750
Py17XNL_13	AUGUSTUS	CDS	1395147	1395362	0.9	-	0	ID=Py17XNL_1302750.1-CDS11;Parent=Py17XNL_1302750.1;Name=Py17XNL_1302750.1-p1;transcript_id=Py17XNL_1302750.1;gene_name=conserved Plasmodium protein;locus_tag=Py17XNL_1302750;protein_id=Py17XNL_1302750.1-p1;product=conserved Plasmodium protein, unknown function
Py17XNL_13	AUGUSTUS	exon	1395147	1395362	.	-	.	ID=Py17XNL_1302750.1-exon11;Parent=Py17XNL_1302750.1;Name=Py17XNL_1302750.1-exon11;transcript_id=Py17XNL_1302750.1;gene_name=conserved Plasmodium protein;locus_tag=Py17XNL_1302750;protein_id=Py17XNL_1302750.1-p1;product=conserved Plasmodium protein, unknown function
Py17XNL_13	AUGUSTUS	intron	1395363	1395681	0.89	-	.	ID=Py17XNL_1302750.1-intron11;Parent=Py17XNL_1302750.1;Name=Py17XNL_1302750.1-intron11;transcript_id=Py17XNL_1302750.1;gene_name=conserved Plasmodium protein;locus_tag=Py17XNL_1302750
Py17XNL_13	AUGUSTUS	CDS	1395682	1395785	0.95	-	2	ID=Py17XNL_1302750.1-CDS12;Parent=Py17XNL_1302750.1;Name=Py17XNL_1302750.1-p1;transcript_id=Py17XNL_1302750.1;gene_name=conserved Plasmodium protein;locus_tag=Py17XNL_1302750;protein_id=Py17XNL_1302750.1-p1;product=conserved Plasmodium protein, unknown function
Py17XNL_13	AUGUSTUS	exon	1395682	1395785	.	-	.	ID=Py17XNL_1302750.1-exon12;Parent=Py17XNL_1302750.1;Name=Py17XNL_1302750.1-exon12;transcript_id=Py17XNL_1302750.1;gene_name=conserved Plasmodium protein;locus_tag=Py17XNL_1302750;protein_id=Py17XNL_1302750.1-p1;product=conserved Plasmodium protein, unknown function
Py17XNL_13	AUGUSTUS	intron	1395786	1395962	0.97	-	.	ID=Py17XNL_1302750.1-intron12;Parent=Py17XNL_1302750.1;Name=Py17XNL_1302750.1-intron12;transcript_id=Py17XNL_1302750.1;gene_name=conserved Plasmodium protein;locus_tag=Py17XNL_1302750
Py17XNL_13	AUGUSTUS	CDS	1395963	1396073	0.97	-	2	ID=Py17XNL_1302750.1-CDS13;Parent=Py17XNL_1302750.1;Name=Py17XNL_1302750.1-p1;transcript_id=Py17XNL_1302750.1;gene_name=conserved Plasmodium protein;locus_tag=Py17XNL_1302750;protein_id=Py17XNL_1302750.1-p1;product=conserved Plasmodium protein, unknown function
Py17XNL_13	AUGUSTUS	exon	1395963	1396073	.	-	.	ID=Py17XNL_1302750.1-exon13;Parent=Py17XNL_1302750.1;Name=Py17XNL_1302750.1-exon13;transcript_id=Py17XNL_1302750.1;gene_name=conserved Plasmodium protein;locus_tag=Py17XNL_1302750;protein_id=Py17XNL_1302750.1-p1;product=conserved Plasmodium protein, unknown function
Py17XNL_13	AUGUSTUS	intron	1396074	1396187	0.97	-	.	ID=Py17XNL_1302750.1-intron13;Parent=Py17XNL_1302750.1;Name=Py17XNL_1302750.1-intron13;transcript_id=Py17XNL_1302750.1;gene_name=conserved Plasmodium protein;locus_tag=Py17XNL_1302750
Py17XNL_13	AUGUSTUS	CDS	1396188	1396397	0.97	-	2	ID=Py17XNL_1302750.1-CDS14;Parent=Py17XNL_1302750.1;Name=Py17XNL_1302750.1-p1;transcript_id=Py17XNL_1302750.1;gene_name=conserved Plasmodium protein;locus_tag=Py17XNL_1302750;protein_id=Py17XNL_1302750.1-p1;product=conserved Plasmodium protein, unknown function
Py17XNL_13	AUGUSTUS	exon	1396188	1396397	.	-	.	ID=Py17XNL_1302750.1-exon14;Parent=Py17XNL_1302750.1;Name=Py17XNL_1302750.1-exon14;transcript_id=Py17XNL_1302750.1;gene_name=conserved Plasmodium protein;locus_tag=Py17XNL_1302750;protein_id=Py17XNL_1302750.1-p1;product=conserved Plasmodium protein, unknown function
Py17XNL_13	AUGUSTUS	intron	1396398	1396532	1	-	.	ID=Py17XNL_1302750.1-intron14;Parent=Py17XNL_1302750.1;Name=Py17XNL_1302750.1-intron14;transcript_id=Py17XNL_1302750.1;gene_name=conserved Plasmodium protein;locus_tag=Py17XNL_1302750
Py17XNL_13	AUGUSTUS	CDS	1396533	1396591	1	-	1	ID=Py17XNL_1302750.1-CDS15;Parent=Py17XNL_1302750.1;Name=Py17XNL_1302750.1-p1;transcript_id=Py17XNL_1302750.1;gene_name=conserved Plasmodium protein;locus_tag=Py17XNL_1302750;protein_id=Py17XNL_1302750.1-p1;product=conserved Plasmodium protein, unknown function
Py17XNL_13	AUGUSTUS	exon	1396533	1396591	.	-	.	ID=Py17XNL_1302750.1-exon15;Parent=Py17XNL_1302750.1;Name=Py17XNL_1302750.1-exon15;transcript_id=Py17XNL_1302750.1;gene_name=conserved Plasmodium protein;locus_tag=Py17XNL_1302750;protein_id=Py17XNL_1302750.1-p1;product=conserved Plasmodium protein, unknown function
Py17XNL_13	AUGUSTUS	intron	1396592	1396772	1	-	.	ID=Py17XNL_1302750.1-intron15;Parent=Py17XNL_1302750.1;Name=Py17XNL_1302750.1-intron15;transcript_id=Py17XNL_1302750.1;gene_name=conserved Plasmodium protein;locus_tag=Py17XNL_1302750
Py17XNL_13	AUGUSTUS	CDS	1396773	1396825	1	-	0	ID=Py17XNL_1302750.1-CDS16;Parent=Py17XNL_1302750.1;Name=Py17XNL_1302750.1-p1;transcript_id=Py17XNL_1302750.1;gene_name=conserved Plasmodium protein;locus_tag=Py17XNL_1302750;protein_id=Py17XNL_1302750.1-p1;product=conserved Plasmodium protein, unknown function
Py17XNL_13	AUGUSTUS	exon	1396773	1396825	.	-	.	ID=Py17XNL_1302750.1-exon16;Parent=Py17XNL_1302750.1;Name=Py17XNL_1302750.1-exon16;transcript_id=Py17XNL_1302750.1;gene_name=conserved Plasmodium protein;locus_tag=Py17XNL_1302750;protein_id=Py17XNL_1302750.1-p1;product=conserved Plasmodium protein, unknown function
Py17XNL_13	AUGUSTUS	intron	1396826	1396936	1	-	.	ID=Py17XNL_1302750.1-intron16;Parent=Py17XNL_1302750.1;Name=Py17XNL_1302750.1-intron16;transcript_id=Py17XNL_1302750.1;gene_name=conserved Plasmodium protein;locus_tag=Py17XNL_1302750
Py17XNL_13	AUGUSTUS	CDS	1396937	1397110	0.99	-	0	ID=Py17XNL_1302750.1-CDS17;Parent=Py17XNL_1302750.1;Name=Py17XNL_1302750.1-p1;transcript_id=Py17XNL_1302750.1;gene_name=conserved Plasmodium protein;locus_tag=Py17XNL_1302750;protein_id=Py17XNL_1302750.1-p1;product=conserved Plasmodium protein, unknown function
Py17XNL_13	AUGUSTUS	exon	1396937	1397110	.	-	.	ID=Py17XNL_1302750.1-exon17;Parent=Py17XNL_1302750.1;Name=Py17XNL_1302750.1-exon17;transcript_id=Py17XNL_1302750.1;gene_name=conserved Plasmodium protein;locus_tag=Py17XNL_1302750;protein_id=Py17XNL_1302750.1-p1;product=conserved Plasmodium protein, unknown function
Py17XNL_13	AUGUSTUS	intron	1397111	1397206	0.99	-	.	ID=Py17XNL_1302750.1-intron17;Parent=Py17XNL_1302750.1;Name=Py17XNL_1302750.1-intron17;transcript_id=Py17XNL_1302750.1;gene_name=conserved Plasmodium protein;locus_tag=Py17XNL_1302750
Py17XNL_13	AUGUSTUS	CDS	1397207	1397285	0.99	-	1	ID=Py17XNL_1302750.1-CDS18;Parent=Py17XNL_1302750.1;Name=Py17XNL_1302750.1-p1;transcript_id=Py17XNL_1302750.1;gene_name=conserved Plasmodium protein;locus_tag=Py17XNL_1302750;protein_id=Py17XNL_1302750.1-p1;product=conserved Plasmodium protein, unknown function
Py17XNL_13	AUGUSTUS	exon	1397207	1397285	.	-	.	ID=Py17XNL_1302750.1-exon18;Parent=Py17XNL_1302750.1;Name=Py17XNL_1302750.1-exon18;transcript_id=Py17XNL_1302750.1;gene_name=conserved Plasmodium protein;locus_tag=Py17XNL_1302750;protein_id=Py17XNL_1302750.1-p1;product=conserved Plasmodium protein, unknown function
Py17XNL_13	AUGUSTUS	intron	1397286	1397386	0.99	-	.	ID=Py17XNL_1302750.1-intron18;Parent=Py17XNL_1302750.1;Name=Py17XNL_1302750.1-intron18;transcript_id=Py17XNL_1302750.1;gene_name=conserved Plasmodium protein;locus_tag=Py17XNL_1302750
Py17XNL_13	AUGUSTUS	CDS	1397387	1397525	0.99	-	2	ID=Py17XNL_1302750.1-CDS19;Parent=Py17XNL_1302750.1;Name=Py17XNL_1302750.1-p1;transcript_id=Py17XNL_1302750.1;gene_name=conserved Plasmodium protein;locus_tag=Py17XNL_1302750;protein_id=Py17XNL_1302750.1-p1;product=conserved Plasmodium protein, unknown function
Py17XNL_13	AUGUSTUS	exon	1397387	1397525	.	-	.	ID=Py17XNL_1302750.1-exon19;Parent=Py17XNL_1302750.1;Name=Py17XNL_1302750.1-exon19;transcript_id=Py17XNL_1302750.1;gene_name=conserved Plasmodium protein;locus_tag=Py17XNL_1302750;protein_id=Py17XNL_1302750.1-p1;product=conserved Plasmodium protein, unknown function
Py17XNL_13	AUGUSTUS	intron	1397526	1397628	0.98	-	.	ID=Py17XNL_1302750.1-intron19;Parent=Py17XNL_1302750.1;Name=Py17XNL_1302750.1-intron19;transcript_id=Py17XNL_1302750.1;gene_name=conserved Plasmodium protein;locus_tag=Py17XNL_1302750
Py17XNL_13	AUGUSTUS	CDS	1397629	1397761	0.83	-	0	ID=Py17XNL_1302750.1-CDS20;Parent=Py17XNL_1302750.1;Name=Py17XNL_1302750.1-p1;transcript_id=Py17XNL_1302750.1;gene_name=conserved Plasmodium protein;locus_tag=Py17XNL_1302750;protein_id=Py17XNL_1302750.1-p1;product=conserved Plasmodium protein, unknown function
Py17XNL_13	AUGUSTUS	exon	1397629	1397761	.	-	.	ID=Py17XNL_1302750.1-exon20;Parent=Py17XNL_1302750.1;Name=Py17XNL_1302750.1-exon20;transcript_id=Py17XNL_1302750.1;gene_name=conserved Plasmodium protein;locus_tag=Py17XNL_1302750;protein_id=Py17XNL_1302750.1-p1;product=conserved Plasmodium protein, unknown function
Py17XNL_13	AUGUSTUS	intron	1397762	1397916	0.84	-	.	ID=Py17XNL_1302750.1-intron20;Parent=Py17XNL_1302750.1;Name=Py17XNL_1302750.1-intron20;transcript_id=Py17XNL_1302750.1;gene_name=conserved Plasmodium protein;locus_tag=Py17XNL_1302750
Py17XNL_13	AUGUSTUS	CDS	1397917	1398035	0.68	-	2	ID=Py17XNL_1302750.1-CDS21;Parent=Py17XNL_1302750.1;Name=Py17XNL_1302750.1-p1;transcript_id=Py17XNL_1302750.1;gene_name=conserved Plasmodium protein;locus_tag=Py17XNL_1302750;protein_id=Py17XNL_1302750.1-p1;product=conserved Plasmodium protein, unknown function
Py17XNL_13	AUGUSTUS	exon	1397917	1398035	.	-	.	ID=Py17XNL_1302750.1-exon21;Parent=Py17XNL_1302750.1;Name=Py17XNL_1302750.1-exon21;transcript_id=Py17XNL_1302750.1;gene_name=conserved Plasmodium protein;locus_tag=Py17XNL_1302750;protein_id=Py17XNL_1302750.1-p1;product=conserved Plasmodium protein, unknown function
Py17XNL_13	AUGUSTUS	intron	1398036	1398153	0.68	-	.	ID=Py17XNL_1302750.1-intron21;Parent=Py17XNL_1302750.1;Name=Py17XNL_1302750.1-intron21;transcript_id=Py17XNL_1302750.1;gene_name=conserved Plasmodium protein;locus_tag=Py17XNL_1302750
Py17XNL_13	AUGUSTUS	CDS	1398154	1398160	0.68	-	0	ID=Py17XNL_1302750.1-CDS22;Parent=Py17XNL_1302750.1;Name=Py17XNL_1302750.1-p1;transcript_id=Py17XNL_1302750.1;gene_name=conserved Plasmodium protein;locus_tag=Py17XNL_1302750;protein_id=Py17XNL_1302750.1-p1;product=conserved Plasmodium protein, unknown function
Py17XNL_13	AUGUSTUS	exon	1398154	1398225	.	-	.	ID=Py17XNL_1302750.1-exon22;Parent=Py17XNL_1302750.1;Name=Py17XNL_1302750.1-exon22;transcript_id=Py17XNL_1302750.1;gene_name=conserved Plasmodium protein;locus_tag=Py17XNL_1302750;protein_id=Py17XNL_1302750.1-p1;product=conserved Plasmodium protein, unknown function
Py17XNL_13	AUGUSTUS	start_codon	1398158	1398160	.	-	0	ID=Py17XNL_1302750.1-start1;Parent=Py17XNL_1302750.1;Name=Py17XNL_1302750.1-start1;transcript_id=Py17XNL_1302750.1;gene_name=conserved Plasmodium protein;locus_tag=Py17XNL_1302750
Py17XNL_13	AUGUSTUS	five_prime_UTR	1398161	1398225	0.41	-	.	ID=Py17XNL_1302750.1-5UTR1;Parent=Py17XNL_1302750.1;Name=Py17XNL_1302750.1-5UTR1;transcript_id=Py17XNL_1302750.1;gene_name=conserved Plasmodium protein;locus_tag=Py17XNL_1302750
Py17XNL_13	AUGUSTUS	transcription_start_site	1398225	1398225	.	-	.	ID=Py17XNL_1302750.1-tss1;Parent=Py17XNL_1302750.1;Name=Py17XNL_1302750.1-tss1;transcript_id=Py17XNL_1302750.1;gene_name=conserved Plasmodium protein;locus_tag=Py17XNL_1302750
###
Py17XNL_13	AUGUSTUS	gene	1398666	1400890	0.04	+	.	ID=Py17XNL_1302751;gene_id=Py17XNL_1302751;gene_name=Py17XNL_1302751;Name=conserved Plasmodium protein;best_match=PY17X_1330000.1-p1;query_coverage=99.0;percentage_identity=99.728;locus_tag=Py17XNL_1302751
Py17XNL_13	AUGUSTUS	mRNA	1398666	1400890	0.04	+	.	ID=Py17XNL_1302751.1;Parent=Py17XNL_1302751;transcript_id=Py17XNL_1302751.1;gene_name=Py17XNL_1302751;Name=conserved Plasmodium protein.1;best_match=PY17X_1330000.1-p1;query_coverage=99.0;percentage_identity=99.728;locus_tag=Py17XNL_1302751;protein_id=Py17XNL_1302751.1-p1;product=conserved Plasmodium protein, unknown function
Py17XNL_13	AUGUSTUS	transcription_start_site	1398666	1398666	.	+	.	ID=Py17XNL_1302751.1-tss1;Parent=Py17XNL_1302751.1;Name=Py17XNL_1302751.1-tss1;transcript_id=Py17XNL_1302751.1;gene_name=conserved Plasmodium protein;locus_tag=Py17XNL_1302751
Py17XNL_13	AUGUSTUS	five_prime_UTR	1398666	1398725	0.17	+	.	ID=Py17XNL_1302751.1-5UTR1;Parent=Py17XNL_1302751.1;Name=Py17XNL_1302751.1-5UTR1;transcript_id=Py17XNL_1302751.1;gene_name=conserved Plasmodium protein;locus_tag=Py17XNL_1302751
Py17XNL_13	AUGUSTUS	exon	1398666	1398725	.	+	.	ID=Py17XNL_1302751.1-exon1;Parent=Py17XNL_1302751.1;Name=Py17XNL_1302751.1-exon1;transcript_id=Py17XNL_1302751.1;gene_name=conserved Plasmodium protein;locus_tag=Py17XNL_1302751;protein_id=Py17XNL_1302751.1-p1;product=conserved Plasmodium protein, unknown function
Py17XNL_13	AUGUSTUS	five_prime_UTR	1399371	1399371	1	+	.	ID=Py17XNL_1302751.1-5UTR2;Parent=Py17XNL_1302751.1;Name=Py17XNL_1302751.1-5UTR2;transcript_id=Py17XNL_1302751.1;gene_name=conserved Plasmodium protein;locus_tag=Py17XNL_1302751
Py17XNL_13	AUGUSTUS	exon	1399371	1400890	.	+	.	ID=Py17XNL_1302751.1-exon2;Parent=Py17XNL_1302751.1;Name=Py17XNL_1302751.1-exon2;transcript_id=Py17XNL_1302751.1;gene_name=conserved Plasmodium protein;locus_tag=Py17XNL_1302751;protein_id=Py17XNL_1302751.1-p1;product=conserved Plasmodium protein, unknown function
Py17XNL_13	AUGUSTUS	start_codon	1399372	1399374	.	+	0	ID=Py17XNL_1302751.1-start1;Parent=Py17XNL_1302751.1;Name=Py17XNL_1302751.1-start1;transcript_id=Py17XNL_1302751.1;gene_name=conserved Plasmodium protein;locus_tag=Py17XNL_1302751
Py17XNL_13	AUGUSTUS	CDS	1399372	1400475	0.87	+	0	ID=Py17XNL_1302751.1-CDS1;Parent=Py17XNL_1302751.1;Name=Py17XNL_1302751.1-p1;transcript_id=Py17XNL_1302751.1;gene_name=conserved Plasmodium protein;locus_tag=Py17XNL_1302751;protein_id=Py17XNL_1302751.1-p1;product=conserved Plasmodium protein, unknown function
Py17XNL_13	AUGUSTUS	stop_codon	1400473	1400475	.	+	0	ID=Py17XNL_1302751.1-stop1;Parent=Py17XNL_1302751.1;Name=Py17XNL_1302751.1-stop1;transcript_id=Py17XNL_1302751.1;gene_name=conserved Plasmodium protein;locus_tag=Py17XNL_1302751
Py17XNL_13	AUGUSTUS	three_prime_UTR	1400476	1400890	0.16	+	.	ID=Py17XNL_1302751.1-3UTR1;Parent=Py17XNL_1302751.1;Name=Py17XNL_1302751.1-3UTR1;transcript_id=Py17XNL_1302751.1;gene_name=conserved Plasmodium protein;locus_tag=Py17XNL_1302751
Py17XNL_13	AUGUSTUS	transcription_end_site	1400890	1400890	.	+	.	ID=Py17XNL_1302751.1-tts1;Parent=Py17XNL_1302751.1;Name=Py17XNL_1302751.1-tts1;transcript_id=Py17XNL_1302751.1;gene_name=conserved Plasmodium protein;locus_tag=Py17XNL_1302751
###
Py17XNL_13	AUGUSTUS	gene	1402212	1403875	0.15	-	.	ID=Py17XNL_1302752;gene_id=Py17XNL_1302752;gene_name=Py17XNL_1302752;Name=CYT1;best_match=PY17X_1330100.1-p1;query_coverage=99.0;percentage_identity=100.0;locus_tag=Py17XNL_1302752
Py17XNL_13	AUGUSTUS	mRNA	1402212	1403875	0.15	-	.	ID=Py17XNL_1302752.1;Parent=Py17XNL_1302752;transcript_id=Py17XNL_1302752.1;gene_name=Py17XNL_1302752;Name=CYT1.1;best_match=PY17X_1330100.1-p1;query_coverage=99.0;percentage_identity=100.0;locus_tag=Py17XNL_1302752;protein_id=Py17XNL_1302752.1-p1;product=cytochrome c1, heme protein, mitochondrial, putative
Py17XNL_13	AUGUSTUS	transcription_end_site	1402212	1402212	.	-	.	ID=Py17XNL_1302752.1-tts1;Parent=Py17XNL_1302752.1;Name=Py17XNL_1302752.1-tts1;transcript_id=Py17XNL_1302752.1;gene_name=CYT1;locus_tag=Py17XNL_1302752
Py17XNL_13	AUGUSTUS	three_prime_UTR	1402212	1402246	0.32	-	.	ID=Py17XNL_1302752.1-3UTR1;Parent=Py17XNL_1302752.1;Name=Py17XNL_1302752.1-3UTR1;transcript_id=Py17XNL_1302752.1;gene_name=CYT1;locus_tag=Py17XNL_1302752
Py17XNL_13	AUGUSTUS	exon	1402212	1403356	.	-	.	ID=Py17XNL_1302752.1-exon1;Parent=Py17XNL_1302752.1;Name=Py17XNL_1302752.1-exon1;transcript_id=Py17XNL_1302752.1;gene_name=CYT1;locus_tag=Py17XNL_1302752;protein_id=Py17XNL_1302752.1-p1;product=cytochrome c1, heme protein, mitochondrial, putative
Py17XNL_13	AUGUSTUS	stop_codon	1402247	1402249	.	-	0	ID=Py17XNL_1302752.1-stop1;Parent=Py17XNL_1302752.1;Name=Py17XNL_1302752.1-stop1;transcript_id=Py17XNL_1302752.1;gene_name=CYT1;locus_tag=Py17XNL_1302752
Py17XNL_13	AUGUSTUS	CDS	1402247	1403356	1	-	0	ID=Py17XNL_1302752.1-CDS1;Parent=Py17XNL_1302752.1;Name=Py17XNL_1302752.1-p1;transcript_id=Py17XNL_1302752.1;gene_name=CYT1;locus_tag=Py17XNL_1302752;protein_id=Py17XNL_1302752.1-p1;product=cytochrome c1, heme protein, mitochondrial, putative
Py17XNL_13	AUGUSTUS	intron	1403357	1403658	1	-	.	ID=Py17XNL_1302752.1-intron1;Parent=Py17XNL_1302752.1;Name=Py17XNL_1302752.1-intron1;transcript_id=Py17XNL_1302752.1;gene_name=CYT1;locus_tag=Py17XNL_1302752
Py17XNL_13	AUGUSTUS	CDS	1403659	1403733	1	-	0	ID=Py17XNL_1302752.1-CDS2;Parent=Py17XNL_1302752.1;Name=Py17XNL_1302752.1-p1;transcript_id=Py17XNL_1302752.1;gene_name=CYT1;locus_tag=Py17XNL_1302752;protein_id=Py17XNL_1302752.1-p1;product=cytochrome c1, heme protein, mitochondrial, putative
Py17XNL_13	AUGUSTUS	exon	1403659	1403875	.	-	.	ID=Py17XNL_1302752.1-exon2;Parent=Py17XNL_1302752.1;Name=Py17XNL_1302752.1-exon2;transcript_id=Py17XNL_1302752.1;gene_name=CYT1;locus_tag=Py17XNL_1302752;protein_id=Py17XNL_1302752.1-p1;product=cytochrome c1, heme protein, mitochondrial, putative
Py17XNL_13	AUGUSTUS	start_codon	1403731	1403733	.	-	0	ID=Py17XNL_1302752.1-start1;Parent=Py17XNL_1302752.1;Name=Py17XNL_1302752.1-start1;transcript_id=Py17XNL_1302752.1;gene_name=CYT1;locus_tag=Py17XNL_1302752
Py17XNL_13	AUGUSTUS	five_prime_UTR	1403734	1403875	0.55	-	.	ID=Py17XNL_1302752.1-5UTR1;Parent=Py17XNL_1302752.1;Name=Py17XNL_1302752.1-5UTR1;transcript_id=Py17XNL_1302752.1;gene_name=CYT1;locus_tag=Py17XNL_1302752
Py17XNL_13	AUGUSTUS	transcription_start_site	1403875	1403875	.	-	.	ID=Py17XNL_1302752.1-tss1;Parent=Py17XNL_1302752.1;Name=Py17XNL_1302752.1-tss1;transcript_id=Py17XNL_1302752.1;gene_name=CYT1;locus_tag=Py17XNL_1302752
###
Py17XNL_13	AUGUSTUS	gene	1406859	1411425	0.58	-	.	ID=Py17XNL_1302753;gene_id=Py17XNL_1302753;gene_name=Py17XNL_1302753;Name=AAA ATPase;best_match=PY17X_1330300.1-p1;query_coverage=93.0;percentage_identity=100.0;locus_tag=Py17XNL_1302753
Py17XNL_13	AUGUSTUS	mRNA	1406859	1411425	0.58	-	.	ID=Py17XNL_1302753.1;Parent=Py17XNL_1302753;transcript_id=Py17XNL_1302753.1;gene_name=Py17XNL_1302753;Name=AAA ATPase.1;best_match=PY17X_1330300.1-p1;query_coverage=93.0;percentage_identity=100.0;locus_tag=Py17XNL_1302753;protein_id=Py17XNL_1302753.1-p1;product=AAA ATPase, putative
Py17XNL_13	AUGUSTUS	transcription_end_site	1406859	1406859	.	-	.	ID=Py17XNL_1302753.1-tts1;Parent=Py17XNL_1302753.1;Name=Py17XNL_1302753.1-tts1;transcript_id=Py17XNL_1302753.1;gene_name=AAA ATPase;locus_tag=Py17XNL_1302753
Py17XNL_13	AUGUSTUS	three_prime_UTR	1406859	1408740	0.64	-	.	ID=Py17XNL_1302753.1-3UTR1;Parent=Py17XNL_1302753.1;Name=Py17XNL_1302753.1-3UTR1;transcript_id=Py17XNL_1302753.1;gene_name=AAA ATPase;locus_tag=Py17XNL_1302753
Py17XNL_13	AUGUSTUS	exon	1406859	1408787	.	-	.	ID=Py17XNL_1302753.1-exon1;Parent=Py17XNL_1302753.1;Name=Py17XNL_1302753.1-exon1;transcript_id=Py17XNL_1302753.1;gene_name=AAA ATPase;locus_tag=Py17XNL_1302753;protein_id=Py17XNL_1302753.1-p1;product=AAA ATPase, putative
Py17XNL_13	AUGUSTUS	stop_codon	1408741	1408743	.	-	0	ID=Py17XNL_1302753.1-stop1;Parent=Py17XNL_1302753.1;Name=Py17XNL_1302753.1-stop1;transcript_id=Py17XNL_1302753.1;gene_name=AAA ATPase;locus_tag=Py17XNL_1302753
Py17XNL_13	AUGUSTUS	CDS	1408741	1408787	0.65	-	2	ID=Py17XNL_1302753.1-CDS1;Parent=Py17XNL_1302753.1;Name=Py17XNL_1302753.1-p1;transcript_id=Py17XNL_1302753.1;gene_name=AAA ATPase;locus_tag=Py17XNL_1302753;protein_id=Py17XNL_1302753.1-p1;product=AAA ATPase, putative
Py17XNL_13	AUGUSTUS	intron	1408788	1408991	0.64	-	.	ID=Py17XNL_1302753.1-intron1;Parent=Py17XNL_1302753.1;Name=Py17XNL_1302753.1-intron1;transcript_id=Py17XNL_1302753.1;gene_name=AAA ATPase;locus_tag=Py17XNL_1302753
Py17XNL_13	AUGUSTUS	CDS	1408992	1409046	0.64	-	0	ID=Py17XNL_1302753.1-CDS2;Parent=Py17XNL_1302753.1;Name=Py17XNL_1302753.1-p1;transcript_id=Py17XNL_1302753.1;gene_name=AAA ATPase;locus_tag=Py17XNL_1302753;protein_id=Py17XNL_1302753.1-p1;product=AAA ATPase, putative
Py17XNL_13	AUGUSTUS	exon	1408992	1409046	.	-	.	ID=Py17XNL_1302753.1-exon2;Parent=Py17XNL_1302753.1;Name=Py17XNL_1302753.1-exon2;transcript_id=Py17XNL_1302753.1;gene_name=AAA ATPase;locus_tag=Py17XNL_1302753;protein_id=Py17XNL_1302753.1-p1;product=AAA ATPase, putative
Py17XNL_13	AUGUSTUS	intron	1409047	1409210	0.65	-	.	ID=Py17XNL_1302753.1-intron2;Parent=Py17XNL_1302753.1;Name=Py17XNL_1302753.1-intron2;transcript_id=Py17XNL_1302753.1;gene_name=AAA ATPase;locus_tag=Py17XNL_1302753
Py17XNL_13	AUGUSTUS	CDS	1409211	1411370	0.8	-	0	ID=Py17XNL_1302753.1-CDS3;Parent=Py17XNL_1302753.1;Name=Py17XNL_1302753.1-p1;transcript_id=Py17XNL_1302753.1;gene_name=AAA ATPase;locus_tag=Py17XNL_1302753;protein_id=Py17XNL_1302753.1-p1;product=AAA ATPase, putative
Py17XNL_13	AUGUSTUS	exon	1409211	1411425	.	-	.	ID=Py17XNL_1302753.1-exon3;Parent=Py17XNL_1302753.1;Name=Py17XNL_1302753.1-exon3;transcript_id=Py17XNL_1302753.1;gene_name=AAA ATPase;locus_tag=Py17XNL_1302753;protein_id=Py17XNL_1302753.1-p1;product=AAA ATPase, putative
Py17XNL_13	AUGUSTUS	start_codon	1411368	1411370	.	-	0	ID=Py17XNL_1302753.1-start1;Parent=Py17XNL_1302753.1;Name=Py17XNL_1302753.1-start1;transcript_id=Py17XNL_1302753.1;gene_name=AAA ATPase;locus_tag=Py17XNL_1302753
Py17XNL_13	AUGUSTUS	five_prime_UTR	1411371	1411425	0.95	-	.	ID=Py17XNL_1302753.1-5UTR1;Parent=Py17XNL_1302753.1;Name=Py17XNL_1302753.1-5UTR1;transcript_id=Py17XNL_1302753.1;gene_name=AAA ATPase;locus_tag=Py17XNL_1302753
Py17XNL_13	AUGUSTUS	transcription_start_site	1411425	1411425	.	-	.	ID=Py17XNL_1302753.1-tss1;Parent=Py17XNL_1302753.1;Name=Py17XNL_1302753.1-tss1;transcript_id=Py17XNL_1302753.1;gene_name=AAA ATPase;locus_tag=Py17XNL_1302753
###
Py17XNL_13	AUGUSTUS	gene	1412660	1413785	0.1	-	.	ID=Py17XNL_1302754;gene_id=Py17XNL_1302754;gene_name=Py17XNL_1302754;Name=MED20;best_match=PY17X_1330400.1-p1;query_coverage=99.0;percentage_identity=100.0;locus_tag=Py17XNL_1302754
Py17XNL_13	AUGUSTUS	mRNA	1412660	1413785	0.1	-	.	ID=Py17XNL_1302754.1;Parent=Py17XNL_1302754;transcript_id=Py17XNL_1302754.1;gene_name=Py17XNL_1302754;Name=MED20.1;best_match=PY17X_1330400.1-p1;query_coverage=99.0;percentage_identity=100.0;locus_tag=Py17XNL_1302754;protein_id=Py17XNL_1302754.1-p1;product=mediator of RNA polymerase II transcription subunit 20, putative
Py17XNL_13	AUGUSTUS	transcription_end_site	1412660	1412660	.	-	.	ID=Py17XNL_1302754.1-tts1;Parent=Py17XNL_1302754.1;Name=Py17XNL_1302754.1-tts1;transcript_id=Py17XNL_1302754.1;gene_name=MED20;locus_tag=Py17XNL_1302754
Py17XNL_13	AUGUSTUS	three_prime_UTR	1412660	1412767	0.23	-	.	ID=Py17XNL_1302754.1-3UTR1;Parent=Py17XNL_1302754.1;Name=Py17XNL_1302754.1-3UTR1;transcript_id=Py17XNL_1302754.1;gene_name=MED20;locus_tag=Py17XNL_1302754
Py17XNL_13	AUGUSTUS	exon	1412660	1413785	.	-	.	ID=Py17XNL_1302754.1-exon1;Parent=Py17XNL_1302754.1;Name=Py17XNL_1302754.1-exon1;transcript_id=Py17XNL_1302754.1;gene_name=MED20;locus_tag=Py17XNL_1302754;protein_id=Py17XNL_1302754.1-p1;product=mediator of RNA polymerase II transcription subunit 20, putative
Py17XNL_13	AUGUSTUS	stop_codon	1412768	1412770	.	-	0	ID=Py17XNL_1302754.1-stop1;Parent=Py17XNL_1302754.1;Name=Py17XNL_1302754.1-stop1;transcript_id=Py17XNL_1302754.1;gene_name=MED20;locus_tag=Py17XNL_1302754
Py17XNL_13	AUGUSTUS	CDS	1412768	1413718	0.99	-	0	ID=Py17XNL_1302754.1-CDS1;Parent=Py17XNL_1302754.1;Name=Py17XNL_1302754.1-p1;transcript_id=Py17XNL_1302754.1;gene_name=MED20;locus_tag=Py17XNL_1302754;protein_id=Py17XNL_1302754.1-p1;product=mediator of RNA polymerase II transcription subunit 20, putative
Py17XNL_13	AUGUSTUS	start_codon	1413716	1413718	.	-	0	ID=Py17XNL_1302754.1-start1;Parent=Py17XNL_1302754.1;Name=Py17XNL_1302754.1-start1;transcript_id=Py17XNL_1302754.1;gene_name=MED20;locus_tag=Py17XNL_1302754
Py17XNL_13	AUGUSTUS	five_prime_UTR	1413719	1413785	0.35	-	.	ID=Py17XNL_1302754.1-5UTR1;Parent=Py17XNL_1302754.1;Name=Py17XNL_1302754.1-5UTR1;transcript_id=Py17XNL_1302754.1;gene_name=MED20;locus_tag=Py17XNL_1302754
Py17XNL_13	AUGUSTUS	transcription_start_site	1413785	1413785	.	-	.	ID=Py17XNL_1302754.1-tss1;Parent=Py17XNL_1302754.1;Name=Py17XNL_1302754.1-tss1;transcript_id=Py17XNL_1302754.1;gene_name=MED20;locus_tag=Py17XNL_1302754
###
Py17XNL_13	AUGUSTUS	gene	1414739	1433305	0.2	-	.	ID=Py17XNL_1302755;gene_id=Py17XNL_1302755;gene_name=Py17XNL_1302755;Name=conserved Plasmodium protein;best_match=PY17X_1330500.1-p1;query_coverage=99.0;percentage_identity=99.487;locus_tag=Py17XNL_1302755
Py17XNL_13	AUGUSTUS	mRNA	1414739	1433305	0.2	-	.	ID=Py17XNL_1302755.1;Parent=Py17XNL_1302755;transcript_id=Py17XNL_1302755.1;gene_name=Py17XNL_1302755;Name=conserved Plasmodium protein.1;best_match=PY17X_1330500.1-p1;query_coverage=99.0;percentage_identity=99.487;locus_tag=Py17XNL_1302755;protein_id=Py17XNL_1302755.1-p1;product=conserved Plasmodium protein, unknown function
Py17XNL_13	AUGUSTUS	transcription_end_site	1414739	1414739	.	-	.	ID=Py17XNL_1302755.1-tts1;Parent=Py17XNL_1302755.1;Name=Py17XNL_1302755.1-tts1;transcript_id=Py17XNL_1302755.1;gene_name=conserved Plasmodium protein;locus_tag=Py17XNL_1302755
Py17XNL_13	AUGUSTUS	three_prime_UTR	1414739	1414807	0.54	-	.	ID=Py17XNL_1302755.1-3UTR1;Parent=Py17XNL_1302755.1;Name=Py17XNL_1302755.1-3UTR1;transcript_id=Py17XNL_1302755.1;gene_name=conserved Plasmodium protein;locus_tag=Py17XNL_1302755
Py17XNL_13	AUGUSTUS	exon	1414739	1414885	.	-	.	ID=Py17XNL_1302755.1-exon1;Parent=Py17XNL_1302755.1;Name=Py17XNL_1302755.1-exon1;transcript_id=Py17XNL_1302755.1;gene_name=conserved Plasmodium protein;locus_tag=Py17XNL_1302755;protein_id=Py17XNL_1302755.1-p1;product=conserved Plasmodium protein, unknown function
Py17XNL_13	AUGUSTUS	stop_codon	1414808	1414810	.	-	0	ID=Py17XNL_1302755.1-stop1;Parent=Py17XNL_1302755.1;Name=Py17XNL_1302755.1-stop1;transcript_id=Py17XNL_1302755.1;gene_name=conserved Plasmodium protein;locus_tag=Py17XNL_1302755
Py17XNL_13	AUGUSTUS	CDS	1414808	1414885	1	-	0	ID=Py17XNL_1302755.1-CDS1;Parent=Py17XNL_1302755.1;Name=Py17XNL_1302755.1-p1;transcript_id=Py17XNL_1302755.1;gene_name=conserved Plasmodium protein;locus_tag=Py17XNL_1302755;protein_id=Py17XNL_1302755.1-p1;product=conserved Plasmodium protein, unknown function
Py17XNL_13	AUGUSTUS	intron	1414886	1414981	1	-	.	ID=Py17XNL_1302755.1-intron1;Parent=Py17XNL_1302755.1;Name=Py17XNL_1302755.1-intron1;transcript_id=Py17XNL_1302755.1;gene_name=conserved Plasmodium protein;locus_tag=Py17XNL_1302755
Py17XNL_13	AUGUSTUS	CDS	1414982	1415371	1	-	0	ID=Py17XNL_1302755.1-CDS2;Parent=Py17XNL_1302755.1;Name=Py17XNL_1302755.1-p1;transcript_id=Py17XNL_1302755.1;gene_name=conserved Plasmodium protein;locus_tag=Py17XNL_1302755;protein_id=Py17XNL_1302755.1-p1;product=conserved Plasmodium protein, unknown function
Py17XNL_13	AUGUSTUS	exon	1414982	1415371	.	-	.	ID=Py17XNL_1302755.1-exon2;Parent=Py17XNL_1302755.1;Name=Py17XNL_1302755.1-exon2;transcript_id=Py17XNL_1302755.1;gene_name=conserved Plasmodium protein;locus_tag=Py17XNL_1302755;protein_id=Py17XNL_1302755.1-p1;product=conserved Plasmodium protein, unknown function
Py17XNL_13	AUGUSTUS	intron	1415372	1415471	1	-	.	ID=Py17XNL_1302755.1-intron2;Parent=Py17XNL_1302755.1;Name=Py17XNL_1302755.1-intron2;transcript_id=Py17XNL_1302755.1;gene_name=conserved Plasmodium protein;locus_tag=Py17XNL_1302755
Py17XNL_13	AUGUSTUS	CDS	1415472	1419720	0.5	-	1	ID=Py17XNL_1302755.1-CDS3;Parent=Py17XNL_1302755.1;Name=Py17XNL_1302755.1-p1;transcript_id=Py17XNL_1302755.1;gene_name=conserved Plasmodium protein;locus_tag=Py17XNL_1302755;protein_id=Py17XNL_1302755.1-p1;product=conserved Plasmodium protein, unknown function
Py17XNL_13	AUGUSTUS	exon	1415472	1419720	.	-	.	ID=Py17XNL_1302755.1-exon3;Parent=Py17XNL_1302755.1;Name=Py17XNL_1302755.1-exon3;transcript_id=Py17XNL_1302755.1;gene_name=conserved Plasmodium protein;locus_tag=Py17XNL_1302755;protein_id=Py17XNL_1302755.1-p1;product=conserved Plasmodium protein, unknown function
Py17XNL_13	AUGUSTUS	intron	1419721	1419888	0.74	-	.	ID=Py17XNL_1302755.1-intron3;Parent=Py17XNL_1302755.1;Name=Py17XNL_1302755.1-intron3;transcript_id=Py17XNL_1302755.1;gene_name=conserved Plasmodium protein;locus_tag=Py17XNL_1302755
Py17XNL_13	AUGUSTUS	CDS	1419889	1431219	0.8	-	1	ID=Py17XNL_1302755.1-CDS4;Parent=Py17XNL_1302755.1;Name=Py17XNL_1302755.1-p1;transcript_id=Py17XNL_1302755.1;gene_name=conserved Plasmodium protein;locus_tag=Py17XNL_1302755;protein_id=Py17XNL_1302755.1-p1;product=conserved Plasmodium protein, unknown function
Py17XNL_13	AUGUSTUS	exon	1419889	1431219	.	-	.	ID=Py17XNL_1302755.1-exon4;Parent=Py17XNL_1302755.1;Name=Py17XNL_1302755.1-exon4;transcript_id=Py17XNL_1302755.1;gene_name=conserved Plasmodium protein;locus_tag=Py17XNL_1302755;protein_id=Py17XNL_1302755.1-p1;product=conserved Plasmodium protein, unknown function
Py17XNL_13	AUGUSTUS	intron	1431220	1431345	1	-	.	ID=Py17XNL_1302755.1-intron4;Parent=Py17XNL_1302755.1;Name=Py17XNL_1302755.1-intron4;transcript_id=Py17XNL_1302755.1;gene_name=conserved Plasmodium protein;locus_tag=Py17XNL_1302755
Py17XNL_13	AUGUSTUS	CDS	1431346	1431442	1	-	2	ID=Py17XNL_1302755.1-CDS5;Parent=Py17XNL_1302755.1;Name=Py17XNL_1302755.1-p1;transcript_id=Py17XNL_1302755.1;gene_name=conserved Plasmodium protein;locus_tag=Py17XNL_1302755;protein_id=Py17XNL_1302755.1-p1;product=conserved Plasmodium protein, unknown function
Py17XNL_13	AUGUSTUS	exon	1431346	1431442	.	-	.	ID=Py17XNL_1302755.1-exon5;Parent=Py17XNL_1302755.1;Name=Py17XNL_1302755.1-exon5;transcript_id=Py17XNL_1302755.1;gene_name=conserved Plasmodium protein;locus_tag=Py17XNL_1302755;protein_id=Py17XNL_1302755.1-p1;product=conserved Plasmodium protein, unknown function
Py17XNL_13	AUGUSTUS	intron	1431443	1431579	1	-	.	ID=Py17XNL_1302755.1-intron5;Parent=Py17XNL_1302755.1;Name=Py17XNL_1302755.1-intron5;transcript_id=Py17XNL_1302755.1;gene_name=conserved Plasmodium protein;locus_tag=Py17XNL_1302755
Py17XNL_13	AUGUSTUS	CDS	1431580	1431677	1	-	1	ID=Py17XNL_1302755.1-CDS6;Parent=Py17XNL_1302755.1;Name=Py17XNL_1302755.1-p1;transcript_id=Py17XNL_1302755.1;gene_name=conserved Plasmodium protein;locus_tag=Py17XNL_1302755;protein_id=Py17XNL_1302755.1-p1;product=conserved Plasmodium protein, unknown function
Py17XNL_13	AUGUSTUS	exon	1431580	1431677	.	-	.	ID=Py17XNL_1302755.1-exon6;Parent=Py17XNL_1302755.1;Name=Py17XNL_1302755.1-exon6;transcript_id=Py17XNL_1302755.1;gene_name=conserved Plasmodium protein;locus_tag=Py17XNL_1302755;protein_id=Py17XNL_1302755.1-p1;product=conserved Plasmodium protein, unknown function
Py17XNL_13	AUGUSTUS	intron	1431678	1432103	0.85	-	.	ID=Py17XNL_1302755.1-intron6;Parent=Py17XNL_1302755.1;Name=Py17XNL_1302755.1-intron6;transcript_id=Py17XNL_1302755.1;gene_name=conserved Plasmodium protein;locus_tag=Py17XNL_1302755
Py17XNL_13	AUGUSTUS	CDS	1432104	1432163	0.94	-	1	ID=Py17XNL_1302755.1-CDS7;Parent=Py17XNL_1302755.1;Name=Py17XNL_1302755.1-p1;transcript_id=Py17XNL_1302755.1;gene_name=conserved Plasmodium protein;locus_tag=Py17XNL_1302755;protein_id=Py17XNL_1302755.1-p1;product=conserved Plasmodium protein, unknown function
Py17XNL_13	AUGUSTUS	exon	1432104	1432163	.	-	.	ID=Py17XNL_1302755.1-exon7;Parent=Py17XNL_1302755.1;Name=Py17XNL_1302755.1-exon7;transcript_id=Py17XNL_1302755.1;gene_name=conserved Plasmodium protein;locus_tag=Py17XNL_1302755;protein_id=Py17XNL_1302755.1-p1;product=conserved Plasmodium protein, unknown function
Py17XNL_13	AUGUSTUS	intron	1432164	1432302	0.92	-	.	ID=Py17XNL_1302755.1-intron7;Parent=Py17XNL_1302755.1;Name=Py17XNL_1302755.1-intron7;transcript_id=Py17XNL_1302755.1;gene_name=conserved Plasmodium protein;locus_tag=Py17XNL_1302755
Py17XNL_13	AUGUSTUS	CDS	1432303	1432367	0.98	-	0	ID=Py17XNL_1302755.1-CDS8;Parent=Py17XNL_1302755.1;Name=Py17XNL_1302755.1-p1;transcript_id=Py17XNL_1302755.1;gene_name=conserved Plasmodium protein;locus_tag=Py17XNL_1302755;protein_id=Py17XNL_1302755.1-p1;product=conserved Plasmodium protein, unknown function
Py17XNL_13	AUGUSTUS	exon	1432303	1432367	.	-	.	ID=Py17XNL_1302755.1-exon8;Parent=Py17XNL_1302755.1;Name=Py17XNL_1302755.1-exon8;transcript_id=Py17XNL_1302755.1;gene_name=conserved Plasmodium protein;locus_tag=Py17XNL_1302755;protein_id=Py17XNL_1302755.1-p1;product=conserved Plasmodium protein, unknown function
Py17XNL_13	AUGUSTUS	intron	1432368	1432470	0.98	-	.	ID=Py17XNL_1302755.1-intron8;Parent=Py17XNL_1302755.1;Name=Py17XNL_1302755.1-intron8;transcript_id=Py17XNL_1302755.1;gene_name=conserved Plasmodium protein;locus_tag=Py17XNL_1302755
Py17XNL_13	AUGUSTUS	CDS	1432471	1432597	0.98	-	1	ID=Py17XNL_1302755.1-CDS9;Parent=Py17XNL_1302755.1;Name=Py17XNL_1302755.1-p1;transcript_id=Py17XNL_1302755.1;gene_name=conserved Plasmodium protein;locus_tag=Py17XNL_1302755;protein_id=Py17XNL_1302755.1-p1;product=conserved Plasmodium protein, unknown function
Py17XNL_13	AUGUSTUS	exon	1432471	1432597	.	-	.	ID=Py17XNL_1302755.1-exon9;Parent=Py17XNL_1302755.1;Name=Py17XNL_1302755.1-exon9;transcript_id=Py17XNL_1302755.1;gene_name=conserved Plasmodium protein;locus_tag=Py17XNL_1302755;protein_id=Py17XNL_1302755.1-p1;product=conserved Plasmodium protein, unknown function
Py17XNL_13	AUGUSTUS	intron	1432598	1432707	1	-	.	ID=Py17XNL_1302755.1-intron9;Parent=Py17XNL_1302755.1;Name=Py17XNL_1302755.1-intron9;transcript_id=Py17XNL_1302755.1;gene_name=conserved Plasmodium protein;locus_tag=Py17XNL_1302755
Py17XNL_13	AUGUSTUS	CDS	1432708	1432793	0.98	-	0	ID=Py17XNL_1302755.1-CDS10;Parent=Py17XNL_1302755.1;Name=Py17XNL_1302755.1-p1;transcript_id=Py17XNL_1302755.1;gene_name=conserved Plasmodium protein;locus_tag=Py17XNL_1302755;protein_id=Py17XNL_1302755.1-p1;product=conserved Plasmodium protein, unknown function
Py17XNL_13	AUGUSTUS	exon	1432708	1432793	.	-	.	ID=Py17XNL_1302755.1-exon10;Parent=Py17XNL_1302755.1;Name=Py17XNL_1302755.1-exon10;transcript_id=Py17XNL_1302755.1;gene_name=conserved Plasmodium protein;locus_tag=Py17XNL_1302755;protein_id=Py17XNL_1302755.1-p1;product=conserved Plasmodium protein, unknown function
Py17XNL_13	AUGUSTUS	intron	1432794	1432890	0.96	-	.	ID=Py17XNL_1302755.1-intron10;Parent=Py17XNL_1302755.1;Name=Py17XNL_1302755.1-intron10;transcript_id=Py17XNL_1302755.1;gene_name=conserved Plasmodium protein;locus_tag=Py17XNL_1302755
Py17XNL_13	AUGUSTUS	CDS	1432891	1433175	0.98	-	0	ID=Py17XNL_1302755.1-CDS11;Parent=Py17XNL_1302755.1;Name=Py17XNL_1302755.1-p1;transcript_id=Py17XNL_1302755.1;gene_name=conserved Plasmodium protein;locus_tag=Py17XNL_1302755;protein_id=Py17XNL_1302755.1-p1;product=conserved Plasmodium protein, unknown function
Py17XNL_13	AUGUSTUS	exon	1432891	1433305	.	-	.	ID=Py17XNL_1302755.1-exon11;Parent=Py17XNL_1302755.1;Name=Py17XNL_1302755.1-exon11;transcript_id=Py17XNL_1302755.1;gene_name=conserved Plasmodium protein;locus_tag=Py17XNL_1302755;protein_id=Py17XNL_1302755.1-p1;product=conserved Plasmodium protein, unknown function
Py17XNL_13	AUGUSTUS	start_codon	1433173	1433175	.	-	0	ID=Py17XNL_1302755.1-start1;Parent=Py17XNL_1302755.1;Name=Py17XNL_1302755.1-start1;transcript_id=Py17XNL_1302755.1;gene_name=conserved Plasmodium protein;locus_tag=Py17XNL_1302755
Py17XNL_13	AUGUSTUS	five_prime_UTR	1433176	1433305	0.8	-	.	ID=Py17XNL_1302755.1-5UTR1;Parent=Py17XNL_1302755.1;Name=Py17XNL_1302755.1-5UTR1;transcript_id=Py17XNL_1302755.1;gene_name=conserved Plasmodium protein;locus_tag=Py17XNL_1302755
Py17XNL_13	AUGUSTUS	transcription_start_site	1433305	1433305	.	-	.	ID=Py17XNL_1302755.1-tss1;Parent=Py17XNL_1302755.1;Name=Py17XNL_1302755.1-tss1;transcript_id=Py17XNL_1302755.1;gene_name=conserved Plasmodium protein;locus_tag=Py17XNL_1302755
###
Py17XNL_13	AUGUSTUS	gene	1435456	1437161	0.33	+	.	ID=Py17XNL_1302756;gene_id=Py17XNL_1302756;gene_name=Py17XNL_1302756;Name=RFC3;best_match=PY17X_1330600.1-p1;query_coverage=99.0;percentage_identity=100.0;locus_tag=Py17XNL_1302756
Py17XNL_13	AUGUSTUS	mRNA	1435456	1437161	0.33	+	.	ID=Py17XNL_1302756.1;Parent=Py17XNL_1302756;transcript_id=Py17XNL_1302756.1;gene_name=Py17XNL_1302756;Name=RFC3.1;best_match=PY17X_1330600.1-p1;query_coverage=99.0;percentage_identity=100.0;locus_tag=Py17XNL_1302756;protein_id=Py17XNL_1302756.1-p1;product=replication factor C subunit 3, putative
Py17XNL_13	AUGUSTUS	transcription_start_site	1435456	1435456	.	+	.	ID=Py17XNL_1302756.1-tss1;Parent=Py17XNL_1302756.1;Name=Py17XNL_1302756.1-tss1;transcript_id=Py17XNL_1302756.1;gene_name=RFC3;locus_tag=Py17XNL_1302756
Py17XNL_13	AUGUSTUS	five_prime_UTR	1435456	1435486	0.56	+	.	ID=Py17XNL_1302756.1-5UTR1;Parent=Py17XNL_1302756.1;Name=Py17XNL_1302756.1-5UTR1;transcript_id=Py17XNL_1302756.1;gene_name=RFC3;locus_tag=Py17XNL_1302756
Py17XNL_13	AUGUSTUS	exon	1435456	1435531	.	+	.	ID=Py17XNL_1302756.1-exon1;Parent=Py17XNL_1302756.1;Name=Py17XNL_1302756.1-exon1;transcript_id=Py17XNL_1302756.1;gene_name=RFC3;locus_tag=Py17XNL_1302756;protein_id=Py17XNL_1302756.1-p1;product=replication factor C subunit 3, putative
Py17XNL_13	AUGUSTUS	start_codon	1435487	1435489	.	+	0	ID=Py17XNL_1302756.1-start1;Parent=Py17XNL_1302756.1;Name=Py17XNL_1302756.1-start1;transcript_id=Py17XNL_1302756.1;gene_name=RFC3;locus_tag=Py17XNL_1302756
Py17XNL_13	AUGUSTUS	CDS	1435487	1435531	1	+	0	ID=Py17XNL_1302756.1-CDS1;Parent=Py17XNL_1302756.1;Name=Py17XNL_1302756.1-p1;transcript_id=Py17XNL_1302756.1;gene_name=RFC3;locus_tag=Py17XNL_1302756;protein_id=Py17XNL_1302756.1-p1;product=replication factor C subunit 3, putative
Py17XNL_13	AUGUSTUS	intron	1435532	1435977	1	+	.	ID=Py17XNL_1302756.1-intron1;Parent=Py17XNL_1302756.1;Name=Py17XNL_1302756.1-intron1;transcript_id=Py17XNL_1302756.1;gene_name=RFC3;locus_tag=Py17XNL_1302756
Py17XNL_13	AUGUSTUS	CDS	1435978	1436967	1	+	0	ID=Py17XNL_1302756.1-CDS2;Parent=Py17XNL_1302756.1;Name=Py17XNL_1302756.1-p1;transcript_id=Py17XNL_1302756.1;gene_name=RFC3;locus_tag=Py17XNL_1302756;protein_id=Py17XNL_1302756.1-p1;product=replication factor C subunit 3, putative
Py17XNL_13	AUGUSTUS	exon	1435978	1437161	.	+	.	ID=Py17XNL_1302756.1-exon2;Parent=Py17XNL_1302756.1;Name=Py17XNL_1302756.1-exon2;transcript_id=Py17XNL_1302756.1;gene_name=RFC3;locus_tag=Py17XNL_1302756;protein_id=Py17XNL_1302756.1-p1;product=replication factor C subunit 3, putative
Py17XNL_13	AUGUSTUS	stop_codon	1436965	1436967	.	+	0	ID=Py17XNL_1302756.1-stop1;Parent=Py17XNL_1302756.1;Name=Py17XNL_1302756.1-stop1;transcript_id=Py17XNL_1302756.1;gene_name=RFC3;locus_tag=Py17XNL_1302756
Py17XNL_13	AUGUSTUS	three_prime_UTR	1436968	1437161	0.57	+	.	ID=Py17XNL_1302756.1-3UTR1;Parent=Py17XNL_1302756.1;Name=Py17XNL_1302756.1-3UTR1;transcript_id=Py17XNL_1302756.1;gene_name=RFC3;locus_tag=Py17XNL_1302756
Py17XNL_13	AUGUSTUS	transcription_end_site	1437161	1437161	.	+	.	ID=Py17XNL_1302756.1-tts1;Parent=Py17XNL_1302756.1;Name=Py17XNL_1302756.1-tts1;transcript_id=Py17XNL_1302756.1;gene_name=RFC3;locus_tag=Py17XNL_1302756
###
Py17XNL_13	AUGUSTUS	gene	1438366	1440337	0.19	+	.	ID=Py17XNL_1302757;gene_id=Py17XNL_1302757;gene_name=Py17XNL_1302757;Name=DNA polymerase alpha subunit B;best_match=PY17X_1330700.1-p1;query_coverage=99.0;percentage_identity=100.0;locus_tag=Py17XNL_1302757
Py17XNL_13	AUGUSTUS	mRNA	1438366	1440337	0.19	+	.	ID=Py17XNL_1302757.1;Parent=Py17XNL_1302757;transcript_id=Py17XNL_1302757.1;gene_name=Py17XNL_1302757;Name=DNA polymerase alpha subunit B.1;best_match=PY17X_1330700.1-p1;query_coverage=99.0;percentage_identity=100.0;locus_tag=Py17XNL_1302757;protein_id=Py17XNL_1302757.1-p1;product=DNA polymerase alpha subunit B, putative
Py17XNL_13	AUGUSTUS	transcription_start_site	1438366	1438366	.	+	.	ID=Py17XNL_1302757.1-tss1;Parent=Py17XNL_1302757.1;Name=Py17XNL_1302757.1-tss1;transcript_id=Py17XNL_1302757.1;gene_name=DNA polymerase alpha subunit B;locus_tag=Py17XNL_1302757
Py17XNL_13	AUGUSTUS	five_prime_UTR	1438366	1438393	0.75	+	.	ID=Py17XNL_1302757.1-5UTR1;Parent=Py17XNL_1302757.1;Name=Py17XNL_1302757.1-5UTR1;transcript_id=Py17XNL_1302757.1;gene_name=DNA polymerase alpha subunit B;locus_tag=Py17XNL_1302757
Py17XNL_13	AUGUSTUS	exon	1438366	1440337	.	+	.	ID=Py17XNL_1302757.1-exon1;Parent=Py17XNL_1302757.1;Name=Py17XNL_1302757.1-exon1;transcript_id=Py17XNL_1302757.1;gene_name=DNA polymerase alpha subunit B;locus_tag=Py17XNL_1302757;protein_id=Py17XNL_1302757.1-p1;product=DNA polymerase alpha subunit B, putative
Py17XNL_13	AUGUSTUS	start_codon	1438394	1438396	.	+	0	ID=Py17XNL_1302757.1-start1;Parent=Py17XNL_1302757.1;Name=Py17XNL_1302757.1-start1;transcript_id=Py17XNL_1302757.1;gene_name=DNA polymerase alpha subunit B;locus_tag=Py17XNL_1302757
Py17XNL_13	AUGUSTUS	CDS	1438394	1440019	1	+	0	ID=Py17XNL_1302757.1-CDS1;Parent=Py17XNL_1302757.1;Name=Py17XNL_1302757.1-p1;transcript_id=Py17XNL_1302757.1;gene_name=DNA polymerase alpha subunit B;locus_tag=Py17XNL_1302757;protein_id=Py17XNL_1302757.1-p1;product=DNA polymerase alpha subunit B, putative
Py17XNL_13	AUGUSTUS	stop_codon	1440017	1440019	.	+	0	ID=Py17XNL_1302757.1-stop1;Parent=Py17XNL_1302757.1;Name=Py17XNL_1302757.1-stop1;transcript_id=Py17XNL_1302757.1;gene_name=DNA polymerase alpha subunit B;locus_tag=Py17XNL_1302757
Py17XNL_13	AUGUSTUS	three_prime_UTR	1440020	1440337	0.29	+	.	ID=Py17XNL_1302757.1-3UTR1;Parent=Py17XNL_1302757.1;Name=Py17XNL_1302757.1-3UTR1;transcript_id=Py17XNL_1302757.1;gene_name=DNA polymerase alpha subunit B;locus_tag=Py17XNL_1302757
Py17XNL_13	AUGUSTUS	transcription_end_site	1440337	1440337	.	+	.	ID=Py17XNL_1302757.1-tts1;Parent=Py17XNL_1302757.1;Name=Py17XNL_1302757.1-tts1;transcript_id=Py17XNL_1302757.1;gene_name=DNA polymerase alpha subunit B;locus_tag=Py17XNL_1302757
###
Py17XNL_13	AUGUSTUS	gene	1440846	1442275	0.08	+	.	ID=Py17XNL_1302758;gene_id=Py17XNL_1302758;gene_name=Py17XNL_1302758;Name=DNA-directed RNA polymerase III subunit RPC4;best_match=PY17X_1330800.1-p1;query_coverage=99.0;percentage_identity=100.0;locus_tag=Py17XNL_1302758
Py17XNL_13	AUGUSTUS	mRNA	1440846	1442275	0.08	+	.	ID=Py17XNL_1302758.1;Parent=Py17XNL_1302758;transcript_id=Py17XNL_1302758.1;gene_name=Py17XNL_1302758;Name=DNA-directed RNA polymerase III subunit RPC4.1;best_match=PY17X_1330800.1-p1;query_coverage=99.0;percentage_identity=100.0;locus_tag=Py17XNL_1302758;protein_id=Py17XNL_1302758.1-p1;product=DNA-directed RNA polymerase III subunit RPC4, putative
Py17XNL_13	AUGUSTUS	transcription_start_site	1440846	1440846	.	+	.	ID=Py17XNL_1302758.1-tss1;Parent=Py17XNL_1302758.1;Name=Py17XNL_1302758.1-tss1;transcript_id=Py17XNL_1302758.1;gene_name=DNA-directed RNA polymerase III subunit RPC4;locus_tag=Py17XNL_1302758
Py17XNL_13	AUGUSTUS	five_prime_UTR	1440846	1441082	0.28	+	.	ID=Py17XNL_1302758.1-5UTR1;Parent=Py17XNL_1302758.1;Name=Py17XNL_1302758.1-5UTR1;transcript_id=Py17XNL_1302758.1;gene_name=DNA-directed RNA polymerase III subunit RPC4;locus_tag=Py17XNL_1302758
Py17XNL_13	AUGUSTUS	exon	1440846	1442275	.	+	.	ID=Py17XNL_1302758.1-exon1;Parent=Py17XNL_1302758.1;Name=Py17XNL_1302758.1-exon1;transcript_id=Py17XNL_1302758.1;gene_name=DNA-directed RNA polymerase III subunit RPC4;locus_tag=Py17XNL_1302758;protein_id=Py17XNL_1302758.1-p1;product=DNA-directed RNA polymerase III subunit RPC4, putative
Py17XNL_13	AUGUSTUS	start_codon	1441083	1441085	.	+	0	ID=Py17XNL_1302758.1-start1;Parent=Py17XNL_1302758.1;Name=Py17XNL_1302758.1-start1;transcript_id=Py17XNL_1302758.1;gene_name=DNA-directed RNA polymerase III subunit RPC4;locus_tag=Py17XNL_1302758
Py17XNL_13	AUGUSTUS	CDS	1441083	1442102	1	+	0	ID=Py17XNL_1302758.1-CDS1;Parent=Py17XNL_1302758.1;Name=Py17XNL_1302758.1-p1;transcript_id=Py17XNL_1302758.1;gene_name=DNA-directed RNA polymerase III subunit RPC4;locus_tag=Py17XNL_1302758;protein_id=Py17XNL_1302758.1-p1;product=DNA-directed RNA polymerase III subunit RPC4, putative
Py17XNL_13	AUGUSTUS	stop_codon	1442100	1442102	.	+	0	ID=Py17XNL_1302758.1-stop1;Parent=Py17XNL_1302758.1;Name=Py17XNL_1302758.1-stop1;transcript_id=Py17XNL_1302758.1;gene_name=DNA-directed RNA polymerase III subunit RPC4;locus_tag=Py17XNL_1302758
Py17XNL_13	AUGUSTUS	three_prime_UTR	1442103	1442275	0.32	+	.	ID=Py17XNL_1302758.1-3UTR1;Parent=Py17XNL_1302758.1;Name=Py17XNL_1302758.1-3UTR1;transcript_id=Py17XNL_1302758.1;gene_name=DNA-directed RNA polymerase III subunit RPC4;locus_tag=Py17XNL_1302758
Py17XNL_13	AUGUSTUS	transcription_end_site	1442275	1442275	.	+	.	ID=Py17XNL_1302758.1-tts1;Parent=Py17XNL_1302758.1;Name=Py17XNL_1302758.1-tts1;transcript_id=Py17XNL_1302758.1;gene_name=DNA-directed RNA polymerase III subunit RPC4;locus_tag=Py17XNL_1302758
###
Py17XNL_13	AUGUSTUS	gene	1442616	1445243	0.2	+	.	ID=Py17XNL_1302759;gene_id=Py17XNL_1302759;gene_name=Py17XNL_1302759;Name=fam-a protein;best_match=PY17X_1330900.1-p1;query_coverage=61.0;percentage_identity=100.0;locus_tag=Py17XNL_1302759
Py17XNL_13	AUGUSTUS	mRNA	1442616	1445243	0.2	+	.	ID=Py17XNL_1302759.1;Parent=Py17XNL_1302759;transcript_id=Py17XNL_1302759.1;gene_name=Py17XNL_1302759;Name=fam-a protein.1;best_match=PY17X_1330900.1-p1;query_coverage=61.0;percentage_identity=100.0;locus_tag=Py17XNL_1302759;protein_id=Py17XNL_1302759.1-p1;product=fam-a protein
Py17XNL_13	AUGUSTUS	transcription_start_site	1442616	1442616	.	+	.	ID=Py17XNL_1302759.1-tss1;Parent=Py17XNL_1302759.1;Name=Py17XNL_1302759.1-tss1;transcript_id=Py17XNL_1302759.1;gene_name=fam-a protein;locus_tag=Py17XNL_1302759
Py17XNL_13	AUGUSTUS	five_prime_UTR	1442616	1442837	0.69	+	.	ID=Py17XNL_1302759.1-5UTR1;Parent=Py17XNL_1302759.1;Name=Py17XNL_1302759.1-5UTR1;transcript_id=Py17XNL_1302759.1;gene_name=fam-a protein;locus_tag=Py17XNL_1302759
Py17XNL_13	AUGUSTUS	exon	1442616	1442938	.	+	.	ID=Py17XNL_1302759.1-exon1;Parent=Py17XNL_1302759.1;Name=Py17XNL_1302759.1-exon1;transcript_id=Py17XNL_1302759.1;gene_name=fam-a protein;locus_tag=Py17XNL_1302759;protein_id=Py17XNL_1302759.1-p1;product=fam-a protein
Py17XNL_13	AUGUSTUS	start_codon	1442838	1442840	.	+	0	ID=Py17XNL_1302759.1-start1;Parent=Py17XNL_1302759.1;Name=Py17XNL_1302759.1-start1;transcript_id=Py17XNL_1302759.1;gene_name=fam-a protein;locus_tag=Py17XNL_1302759
Py17XNL_13	AUGUSTUS	CDS	1442838	1442938	1	+	0	ID=Py17XNL_1302759.1-CDS1;Parent=Py17XNL_1302759.1;Name=Py17XNL_1302759.1-p1;transcript_id=Py17XNL_1302759.1;gene_name=fam-a protein;locus_tag=Py17XNL_1302759;protein_id=Py17XNL_1302759.1-p1;product=fam-a protein
Py17XNL_13	AUGUSTUS	intron	1442939	1443131	1	+	.	ID=Py17XNL_1302759.1-intron1;Parent=Py17XNL_1302759.1;Name=Py17XNL_1302759.1-intron1;transcript_id=Py17XNL_1302759.1;gene_name=fam-a protein;locus_tag=Py17XNL_1302759
Py17XNL_13	AUGUSTUS	CDS	1443132	1443342	1	+	1	ID=Py17XNL_1302759.1-CDS2;Parent=Py17XNL_1302759.1;Name=Py17XNL_1302759.1-p1;transcript_id=Py17XNL_1302759.1;gene_name=fam-a protein;locus_tag=Py17XNL_1302759;protein_id=Py17XNL_1302759.1-p1;product=fam-a protein
Py17XNL_13	AUGUSTUS	exon	1443132	1443342	.	+	.	ID=Py17XNL_1302759.1-exon2;Parent=Py17XNL_1302759.1;Name=Py17XNL_1302759.1-exon2;transcript_id=Py17XNL_1302759.1;gene_name=fam-a protein;locus_tag=Py17XNL_1302759;protein_id=Py17XNL_1302759.1-p1;product=fam-a protein
Py17XNL_13	AUGUSTUS	intron	1443343	1443441	1	+	.	ID=Py17XNL_1302759.1-intron2;Parent=Py17XNL_1302759.1;Name=Py17XNL_1302759.1-intron2;transcript_id=Py17XNL_1302759.1;gene_name=fam-a protein;locus_tag=Py17XNL_1302759
Py17XNL_13	AUGUSTUS	CDS	1443442	1443511	1	+	0	ID=Py17XNL_1302759.1-CDS3;Parent=Py17XNL_1302759.1;Name=Py17XNL_1302759.1-p1;transcript_id=Py17XNL_1302759.1;gene_name=fam-a protein;locus_tag=Py17XNL_1302759;protein_id=Py17XNL_1302759.1-p1;product=fam-a protein
Py17XNL_13	AUGUSTUS	exon	1443442	1443511	.	+	.	ID=Py17XNL_1302759.1-exon3;Parent=Py17XNL_1302759.1;Name=Py17XNL_1302759.1-exon3;transcript_id=Py17XNL_1302759.1;gene_name=fam-a protein;locus_tag=Py17XNL_1302759;protein_id=Py17XNL_1302759.1-p1;product=fam-a protein
Py17XNL_13	AUGUSTUS	intron	1443512	1443660	1	+	.	ID=Py17XNL_1302759.1-intron3;Parent=Py17XNL_1302759.1;Name=Py17XNL_1302759.1-intron3;transcript_id=Py17XNL_1302759.1;gene_name=fam-a protein;locus_tag=Py17XNL_1302759
Py17XNL_13	AUGUSTUS	CDS	1443661	1443770	1	+	2	ID=Py17XNL_1302759.1-CDS4;Parent=Py17XNL_1302759.1;Name=Py17XNL_1302759.1-p1;transcript_id=Py17XNL_1302759.1;gene_name=fam-a protein;locus_tag=Py17XNL_1302759;protein_id=Py17XNL_1302759.1-p1;product=fam-a protein
Py17XNL_13	AUGUSTUS	exon	1443661	1443770	.	+	.	ID=Py17XNL_1302759.1-exon4;Parent=Py17XNL_1302759.1;Name=Py17XNL_1302759.1-exon4;transcript_id=Py17XNL_1302759.1;gene_name=fam-a protein;locus_tag=Py17XNL_1302759;protein_id=Py17XNL_1302759.1-p1;product=fam-a protein
Py17XNL_13	AUGUSTUS	intron	1443771	1443864	1	+	.	ID=Py17XNL_1302759.1-intron4;Parent=Py17XNL_1302759.1;Name=Py17XNL_1302759.1-intron4;transcript_id=Py17XNL_1302759.1;gene_name=fam-a protein;locus_tag=Py17XNL_1302759
Py17XNL_13	AUGUSTUS	CDS	1443865	1444098	1	+	0	ID=Py17XNL_1302759.1-CDS5;Parent=Py17XNL_1302759.1;Name=Py17XNL_1302759.1-p1;transcript_id=Py17XNL_1302759.1;gene_name=fam-a protein;locus_tag=Py17XNL_1302759;protein_id=Py17XNL_1302759.1-p1;product=fam-a protein
Py17XNL_13	AUGUSTUS	exon	1443865	1444098	.	+	.	ID=Py17XNL_1302759.1-exon5;Parent=Py17XNL_1302759.1;Name=Py17XNL_1302759.1-exon5;transcript_id=Py17XNL_1302759.1;gene_name=fam-a protein;locus_tag=Py17XNL_1302759;protein_id=Py17XNL_1302759.1-p1;product=fam-a protein
Py17XNL_13	AUGUSTUS	intron	1444099	1444248	1	+	.	ID=Py17XNL_1302759.1-intron5;Parent=Py17XNL_1302759.1;Name=Py17XNL_1302759.1-intron5;transcript_id=Py17XNL_1302759.1;gene_name=fam-a protein;locus_tag=Py17XNL_1302759
Py17XNL_13	AUGUSTUS	CDS	1444249	1444299	0.94	+	0	ID=Py17XNL_1302759.1-CDS6;Parent=Py17XNL_1302759.1;Name=Py17XNL_1302759.1-p1;transcript_id=Py17XNL_1302759.1;gene_name=fam-a protein;locus_tag=Py17XNL_1302759;protein_id=Py17XNL_1302759.1-p1;product=fam-a protein
Py17XNL_13	AUGUSTUS	exon	1444249	1444299	.	+	.	ID=Py17XNL_1302759.1-exon6;Parent=Py17XNL_1302759.1;Name=Py17XNL_1302759.1-exon6;transcript_id=Py17XNL_1302759.1;gene_name=fam-a protein;locus_tag=Py17XNL_1302759;protein_id=Py17XNL_1302759.1-p1;product=fam-a protein
Py17XNL_13	AUGUSTUS	intron	1444300	1444710	0.94	+	.	ID=Py17XNL_1302759.1-intron6;Parent=Py17XNL_1302759.1;Name=Py17XNL_1302759.1-intron6;transcript_id=Py17XNL_1302759.1;gene_name=fam-a protein;locus_tag=Py17XNL_1302759
Py17XNL_13	AUGUSTUS	CDS	1444711	1445205	0.99	+	0	ID=Py17XNL_1302759.1-CDS7;Parent=Py17XNL_1302759.1;Name=Py17XNL_1302759.1-p1;transcript_id=Py17XNL_1302759.1;gene_name=fam-a protein;locus_tag=Py17XNL_1302759;protein_id=Py17XNL_1302759.1-p1;product=fam-a protein
Py17XNL_13	AUGUSTUS	exon	1444711	1445243	.	+	.	ID=Py17XNL_1302759.1-exon7;Parent=Py17XNL_1302759.1;Name=Py17XNL_1302759.1-exon7;transcript_id=Py17XNL_1302759.1;gene_name=fam-a protein;locus_tag=Py17XNL_1302759;protein_id=Py17XNL_1302759.1-p1;product=fam-a protein
Py17XNL_13	AUGUSTUS	stop_codon	1445203	1445205	.	+	0	ID=Py17XNL_1302759.1-stop1;Parent=Py17XNL_1302759.1;Name=Py17XNL_1302759.1-stop1;transcript_id=Py17XNL_1302759.1;gene_name=fam-a protein;locus_tag=Py17XNL_1302759
Py17XNL_13	AUGUSTUS	three_prime_UTR	1445206	1445243	0.32	+	.	ID=Py17XNL_1302759.1-3UTR1;Parent=Py17XNL_1302759.1;Name=Py17XNL_1302759.1-3UTR1;transcript_id=Py17XNL_1302759.1;gene_name=fam-a protein;locus_tag=Py17XNL_1302759
Py17XNL_13	AUGUSTUS	transcription_end_site	1445243	1445243	.	+	.	ID=Py17XNL_1302759.1-tts1;Parent=Py17XNL_1302759.1;Name=Py17XNL_1302759.1-tts1;transcript_id=Py17XNL_1302759.1;gene_name=fam-a protein;locus_tag=Py17XNL_1302759
###
Py17XNL_13	AUGUSTUS	gene	1446425	1448645	0.16	-	.	ID=Py17XNL_1302760;gene_id=Py17XNL_1302760;gene_name=Py17XNL_1302760;Name=fam-a protein;best_match=PY17X_1331200.1-p1;query_coverage=99.0;percentage_identity=94.621;locus_tag=Py17XNL_1302760
Py17XNL_13	AUGUSTUS	mRNA	1446425	1448645	0.16	-	.	ID=Py17XNL_1302760.1;Parent=Py17XNL_1302760;transcript_id=Py17XNL_1302760.1;gene_name=Py17XNL_1302760;Name=fam-a protein.1;best_match=PY17X_1331200.1-p1;query_coverage=99.0;percentage_identity=94.621;locus_tag=Py17XNL_1302760;protein_id=Py17XNL_1302760.1-p1;product=fam-a protein
Py17XNL_13	AUGUSTUS	transcription_end_site	1446425	1446425	.	-	.	ID=Py17XNL_1302760.1-tts1;Parent=Py17XNL_1302760.1;Name=Py17XNL_1302760.1-tts1;transcript_id=Py17XNL_1302760.1;gene_name=fam-a protein;locus_tag=Py17XNL_1302760
Py17XNL_13	AUGUSTUS	three_prime_UTR	1446425	1446488	0.19	-	.	ID=Py17XNL_1302760.1-3UTR1;Parent=Py17XNL_1302760.1;Name=Py17XNL_1302760.1-3UTR1;transcript_id=Py17XNL_1302760.1;gene_name=fam-a protein;locus_tag=Py17XNL_1302760
Py17XNL_13	AUGUSTUS	exon	1446425	1446596	.	-	.	ID=Py17XNL_1302760.1-exon1;Parent=Py17XNL_1302760.1;Name=Py17XNL_1302760.1-exon1;transcript_id=Py17XNL_1302760.1;gene_name=fam-a protein;locus_tag=Py17XNL_1302760;protein_id=Py17XNL_1302760.1-p1;product=fam-a protein
Py17XNL_13	AUGUSTUS	stop_codon	1446489	1446491	.	-	0	ID=Py17XNL_1302760.1-stop1;Parent=Py17XNL_1302760.1;Name=Py17XNL_1302760.1-stop1;transcript_id=Py17XNL_1302760.1;gene_name=fam-a protein;locus_tag=Py17XNL_1302760
Py17XNL_13	AUGUSTUS	CDS	1446489	1446596	0.57	-	0	ID=Py17XNL_1302760.1-CDS1;Parent=Py17XNL_1302760.1;Name=Py17XNL_1302760.1-p1;transcript_id=Py17XNL_1302760.1;gene_name=fam-a protein;locus_tag=Py17XNL_1302760;protein_id=Py17XNL_1302760.1-p1;product=fam-a protein
Py17XNL_13	AUGUSTUS	intron	1446597	1446745	1	-	.	ID=Py17XNL_1302760.1-intron1;Parent=Py17XNL_1302760.1;Name=Py17XNL_1302760.1-intron1;transcript_id=Py17XNL_1302760.1;gene_name=fam-a protein;locus_tag=Py17XNL_1302760
Py17XNL_13	AUGUSTUS	CDS	1446746	1446979	1	-	0	ID=Py17XNL_1302760.1-CDS2;Parent=Py17XNL_1302760.1;Name=Py17XNL_1302760.1-p1;transcript_id=Py17XNL_1302760.1;gene_name=fam-a protein;locus_tag=Py17XNL_1302760;protein_id=Py17XNL_1302760.1-p1;product=fam-a protein
Py17XNL_13	AUGUSTUS	exon	1446746	1446979	.	-	.	ID=Py17XNL_1302760.1-exon2;Parent=Py17XNL_1302760.1;Name=Py17XNL_1302760.1-exon2;transcript_id=Py17XNL_1302760.1;gene_name=fam-a protein;locus_tag=Py17XNL_1302760;protein_id=Py17XNL_1302760.1-p1;product=fam-a protein
Py17XNL_13	AUGUSTUS	intron	1446980	1447070	1	-	.	ID=Py17XNL_1302760.1-intron2;Parent=Py17XNL_1302760.1;Name=Py17XNL_1302760.1-intron2;transcript_id=Py17XNL_1302760.1;gene_name=fam-a protein;locus_tag=Py17XNL_1302760
Py17XNL_13	AUGUSTUS	CDS	1447071	1447180	1	-	2	ID=Py17XNL_1302760.1-CDS3;Parent=Py17XNL_1302760.1;Name=Py17XNL_1302760.1-p1;transcript_id=Py17XNL_1302760.1;gene_name=fam-a protein;locus_tag=Py17XNL_1302760;protein_id=Py17XNL_1302760.1-p1;product=fam-a protein
Py17XNL_13	AUGUSTUS	exon	1447071	1447180	.	-	.	ID=Py17XNL_1302760.1-exon3;Parent=Py17XNL_1302760.1;Name=Py17XNL_1302760.1-exon3;transcript_id=Py17XNL_1302760.1;gene_name=fam-a protein;locus_tag=Py17XNL_1302760;protein_id=Py17XNL_1302760.1-p1;product=fam-a protein
Py17XNL_13	AUGUSTUS	intron	1447181	1447337	1	-	.	ID=Py17XNL_1302760.1-intron3;Parent=Py17XNL_1302760.1;Name=Py17XNL_1302760.1-intron3;transcript_id=Py17XNL_1302760.1;gene_name=fam-a protein;locus_tag=Py17XNL_1302760
Py17XNL_13	AUGUSTUS	CDS	1447338	1447407	1	-	0	ID=Py17XNL_1302760.1-CDS4;Parent=Py17XNL_1302760.1;Name=Py17XNL_1302760.1-p1;transcript_id=Py17XNL_1302760.1;gene_name=fam-a protein;locus_tag=Py17XNL_1302760;protein_id=Py17XNL_1302760.1-p1;product=fam-a protein
Py17XNL_13	AUGUSTUS	exon	1447338	1447407	.	-	.	ID=Py17XNL_1302760.1-exon4;Parent=Py17XNL_1302760.1;Name=Py17XNL_1302760.1-exon4;transcript_id=Py17XNL_1302760.1;gene_name=fam-a protein;locus_tag=Py17XNL_1302760;protein_id=Py17XNL_1302760.1-p1;product=fam-a protein
Py17XNL_13	AUGUSTUS	intron	1447408	1447506	1	-	.	ID=Py17XNL_1302760.1-intron4;Parent=Py17XNL_1302760.1;Name=Py17XNL_1302760.1-intron4;transcript_id=Py17XNL_1302760.1;gene_name=fam-a protein;locus_tag=Py17XNL_1302760
Py17XNL_13	AUGUSTUS	CDS	1447507	1448113	1	-	1	ID=Py17XNL_1302760.1-CDS5;Parent=Py17XNL_1302760.1;Name=Py17XNL_1302760.1-p1;transcript_id=Py17XNL_1302760.1;gene_name=fam-a protein;locus_tag=Py17XNL_1302760;protein_id=Py17XNL_1302760.1-p1;product=fam-a protein
Py17XNL_13	AUGUSTUS	exon	1447507	1448113	.	-	.	ID=Py17XNL_1302760.1-exon5;Parent=Py17XNL_1302760.1;Name=Py17XNL_1302760.1-exon5;transcript_id=Py17XNL_1302760.1;gene_name=fam-a protein;locus_tag=Py17XNL_1302760;protein_id=Py17XNL_1302760.1-p1;product=fam-a protein
Py17XNL_13	AUGUSTUS	intron	1448114	1448298	1	-	.	ID=Py17XNL_1302760.1-intron5;Parent=Py17XNL_1302760.1;Name=Py17XNL_1302760.1-intron5;transcript_id=Py17XNL_1302760.1;gene_name=fam-a protein;locus_tag=Py17XNL_1302760
Py17XNL_13	AUGUSTUS	CDS	1448299	1448399	1	-	0	ID=Py17XNL_1302760.1-CDS6;Parent=Py17XNL_1302760.1;Name=Py17XNL_1302760.1-p1;transcript_id=Py17XNL_1302760.1;gene_name=fam-a protein;locus_tag=Py17XNL_1302760;protein_id=Py17XNL_1302760.1-p1;product=fam-a protein
Py17XNL_13	AUGUSTUS	exon	1448299	1448645	.	-	.	ID=Py17XNL_1302760.1-exon6;Parent=Py17XNL_1302760.1;Name=Py17XNL_1302760.1-exon6;transcript_id=Py17XNL_1302760.1;gene_name=fam-a protein;locus_tag=Py17XNL_1302760;protein_id=Py17XNL_1302760.1-p1;product=fam-a protein
Py17XNL_13	AUGUSTUS	start_codon	1448397	1448399	.	-	0	ID=Py17XNL_1302760.1-start1;Parent=Py17XNL_1302760.1;Name=Py17XNL_1302760.1-start1;transcript_id=Py17XNL_1302760.1;gene_name=fam-a protein;locus_tag=Py17XNL_1302760
Py17XNL_13	AUGUSTUS	five_prime_UTR	1448400	1448645	0.79	-	.	ID=Py17XNL_1302760.1-5UTR1;Parent=Py17XNL_1302760.1;Name=Py17XNL_1302760.1-5UTR1;transcript_id=Py17XNL_1302760.1;gene_name=fam-a protein;locus_tag=Py17XNL_1302760
Py17XNL_13	AUGUSTUS	transcription_start_site	1448645	1448645	.	-	.	ID=Py17XNL_1302760.1-tss1;Parent=Py17XNL_1302760.1;Name=Py17XNL_1302760.1-tss1;transcript_id=Py17XNL_1302760.1;gene_name=fam-a protein;locus_tag=Py17XNL_1302760
###
Py17XNL_13	AUGUSTUS	gene	1455536	1461266	0.02	+	.	ID=Py17XNL_1302761;gene_id=Py17XNL_1302761;gene_name=Py17XNL_1302761;Name=RON11;best_match=PY17X_1331500.1-p1;query_coverage=99.0;percentage_identity=96.683;locus_tag=Py17XNL_1302761
Py17XNL_13	AUGUSTUS	mRNA	1455536	1461266	0.02	+	.	ID=Py17XNL_1302761.1;Parent=Py17XNL_1302761;transcript_id=Py17XNL_1302761.1;gene_name=Py17XNL_1302761;Name=RON11.1;best_match=PY17X_1331500.1-p1;query_coverage=99.0;percentage_identity=96.683;locus_tag=Py17XNL_1302761;protein_id=Py17XNL_1302761.1-p1;product=rhoptry neck protein 11, putative
Py17XNL_13	AUGUSTUS	transcription_start_site	1455536	1455536	.	+	.	ID=Py17XNL_1302761.1-tss1;Parent=Py17XNL_1302761.1;Name=Py17XNL_1302761.1-tss1;transcript_id=Py17XNL_1302761.1;gene_name=RON11;locus_tag=Py17XNL_1302761
Py17XNL_13	AUGUSTUS	five_prime_UTR	1455536	1455730	0.24	+	.	ID=Py17XNL_1302761.1-5UTR1;Parent=Py17XNL_1302761.1;Name=Py17XNL_1302761.1-5UTR1;transcript_id=Py17XNL_1302761.1;gene_name=RON11;locus_tag=Py17XNL_1302761
Py17XNL_13	AUGUSTUS	exon	1455536	1455733	.	+	.	ID=Py17XNL_1302761.1-exon1;Parent=Py17XNL_1302761.1;Name=Py17XNL_1302761.1-exon1;transcript_id=Py17XNL_1302761.1;gene_name=RON11;locus_tag=Py17XNL_1302761;protein_id=Py17XNL_1302761.1-p1;product=rhoptry neck protein 11, putative
Py17XNL_13	AUGUSTUS	CDS	1455731	1455733	0.28	+	0	ID=Py17XNL_1302761.1-CDS1;Parent=Py17XNL_1302761.1;Name=Py17XNL_1302761.1-p1;transcript_id=Py17XNL_1302761.1;gene_name=RON11;locus_tag=Py17XNL_1302761;protein_id=Py17XNL_1302761.1-p1;product=rhoptry neck protein 11, putative
Py17XNL_13	AUGUSTUS	start_codon	1455731	1455733	.	+	0	ID=Py17XNL_1302761.1-start1;Parent=Py17XNL_1302761.1;Name=Py17XNL_1302761.1-start1;transcript_id=Py17XNL_1302761.1;gene_name=RON11;locus_tag=Py17XNL_1302761
Py17XNL_13	AUGUSTUS	intron	1455734	1456288	0.28	+	.	ID=Py17XNL_1302761.1-intron1;Parent=Py17XNL_1302761.1;Name=Py17XNL_1302761.1-intron1;transcript_id=Py17XNL_1302761.1;gene_name=RON11;locus_tag=Py17XNL_1302761
Py17XNL_13	AUGUSTUS	CDS	1456289	1457713	0.98	+	0	ID=Py17XNL_1302761.1-CDS2;Parent=Py17XNL_1302761.1;Name=Py17XNL_1302761.1-p1;transcript_id=Py17XNL_1302761.1;gene_name=RON11;locus_tag=Py17XNL_1302761;protein_id=Py17XNL_1302761.1-p1;product=rhoptry neck protein 11, putative
Py17XNL_13	AUGUSTUS	exon	1456289	1457713	.	+	.	ID=Py17XNL_1302761.1-exon2;Parent=Py17XNL_1302761.1;Name=Py17XNL_1302761.1-exon2;transcript_id=Py17XNL_1302761.1;gene_name=RON11;locus_tag=Py17XNL_1302761;protein_id=Py17XNL_1302761.1-p1;product=rhoptry neck protein 11, putative
Py17XNL_13	AUGUSTUS	intron	1457714	1457810	0.99	+	.	ID=Py17XNL_1302761.1-intron2;Parent=Py17XNL_1302761.1;Name=Py17XNL_1302761.1-intron2;transcript_id=Py17XNL_1302761.1;gene_name=RON11;locus_tag=Py17XNL_1302761
Py17XNL_13	AUGUSTUS	CDS	1457811	1457917	0.99	+	0	ID=Py17XNL_1302761.1-CDS3;Parent=Py17XNL_1302761.1;Name=Py17XNL_1302761.1-p1;transcript_id=Py17XNL_1302761.1;gene_name=RON11;locus_tag=Py17XNL_1302761;protein_id=Py17XNL_1302761.1-p1;product=rhoptry neck protein 11, putative
Py17XNL_13	AUGUSTUS	exon	1457811	1457917	.	+	.	ID=Py17XNL_1302761.1-exon3;Parent=Py17XNL_1302761.1;Name=Py17XNL_1302761.1-exon3;transcript_id=Py17XNL_1302761.1;gene_name=RON11;locus_tag=Py17XNL_1302761;protein_id=Py17XNL_1302761.1-p1;product=rhoptry neck protein 11, putative
Py17XNL_13	AUGUSTUS	intron	1457918	1458126	0.66	+	.	ID=Py17XNL_1302761.1-intron3;Parent=Py17XNL_1302761.1;Name=Py17XNL_1302761.1-intron3;transcript_id=Py17XNL_1302761.1;gene_name=RON11;locus_tag=Py17XNL_1302761
Py17XNL_13	AUGUSTUS	CDS	1458127	1458309	0.67	+	1	ID=Py17XNL_1302761.1-CDS4;Parent=Py17XNL_1302761.1;Name=Py17XNL_1302761.1-p1;transcript_id=Py17XNL_1302761.1;gene_name=RON11;locus_tag=Py17XNL_1302761;protein_id=Py17XNL_1302761.1-p1;product=rhoptry neck protein 11, putative
Py17XNL_13	AUGUSTUS	exon	1458127	1458309	.	+	.	ID=Py17XNL_1302761.1-exon4;Parent=Py17XNL_1302761.1;Name=Py17XNL_1302761.1-exon4;transcript_id=Py17XNL_1302761.1;gene_name=RON11;locus_tag=Py17XNL_1302761;protein_id=Py17XNL_1302761.1-p1;product=rhoptry neck protein 11, putative
Py17XNL_13	AUGUSTUS	intron	1458310	1458424	1	+	.	ID=Py17XNL_1302761.1-intron4;Parent=Py17XNL_1302761.1;Name=Py17XNL_1302761.1-intron4;transcript_id=Py17XNL_1302761.1;gene_name=RON11;locus_tag=Py17XNL_1302761
Py17XNL_13	AUGUSTUS	CDS	1458425	1458592	0.99	+	1	ID=Py17XNL_1302761.1-CDS5;Parent=Py17XNL_1302761.1;Name=Py17XNL_1302761.1-p1;transcript_id=Py17XNL_1302761.1;gene_name=RON11;locus_tag=Py17XNL_1302761;protein_id=Py17XNL_1302761.1-p1;product=rhoptry neck protein 11, putative
Py17XNL_13	AUGUSTUS	exon	1458425	1458592	.	+	.	ID=Py17XNL_1302761.1-exon5;Parent=Py17XNL_1302761.1;Name=Py17XNL_1302761.1-exon5;transcript_id=Py17XNL_1302761.1;gene_name=RON11;locus_tag=Py17XNL_1302761;protein_id=Py17XNL_1302761.1-p1;product=rhoptry neck protein 11, putative
Py17XNL_13	AUGUSTUS	intron	1458593	1458681	0.89	+	.	ID=Py17XNL_1302761.1-intron5;Parent=Py17XNL_1302761.1;Name=Py17XNL_1302761.1-intron5;transcript_id=Py17XNL_1302761.1;gene_name=RON11;locus_tag=Py17XNL_1302761
Py17XNL_13	AUGUSTUS	CDS	1458682	1458775	0.9	+	1	ID=Py17XNL_1302761.1-CDS6;Parent=Py17XNL_1302761.1;Name=Py17XNL_1302761.1-p1;transcript_id=Py17XNL_1302761.1;gene_name=RON11;locus_tag=Py17XNL_1302761;protein_id=Py17XNL_1302761.1-p1;product=rhoptry neck protein 11, putative
Py17XNL_13	AUGUSTUS	exon	1458682	1458775	.	+	.	ID=Py17XNL_1302761.1-exon6;Parent=Py17XNL_1302761.1;Name=Py17XNL_1302761.1-exon6;transcript_id=Py17XNL_1302761.1;gene_name=RON11;locus_tag=Py17XNL_1302761;protein_id=Py17XNL_1302761.1-p1;product=rhoptry neck protein 11, putative
Py17XNL_13	AUGUSTUS	intron	1458776	1458974	1	+	.	ID=Py17XNL_1302761.1-intron6;Parent=Py17XNL_1302761.1;Name=Py17XNL_1302761.1-intron6;transcript_id=Py17XNL_1302761.1;gene_name=RON11;locus_tag=Py17XNL_1302761
Py17XNL_13	AUGUSTUS	CDS	1458975	1459103	1	+	0	ID=Py17XNL_1302761.1-CDS7;Parent=Py17XNL_1302761.1;Name=Py17XNL_1302761.1-p1;transcript_id=Py17XNL_1302761.1;gene_name=RON11;locus_tag=Py17XNL_1302761;protein_id=Py17XNL_1302761.1-p1;product=rhoptry neck protein 11, putative
Py17XNL_13	AUGUSTUS	exon	1458975	1459103	.	+	.	ID=Py17XNL_1302761.1-exon7;Parent=Py17XNL_1302761.1;Name=Py17XNL_1302761.1-exon7;transcript_id=Py17XNL_1302761.1;gene_name=RON11;locus_tag=Py17XNL_1302761;protein_id=Py17XNL_1302761.1-p1;product=rhoptry neck protein 11, putative
Py17XNL_13	AUGUSTUS	intron	1459104	1459186	1	+	.	ID=Py17XNL_1302761.1-intron7;Parent=Py17XNL_1302761.1;Name=Py17XNL_1302761.1-intron7;transcript_id=Py17XNL_1302761.1;gene_name=RON11;locus_tag=Py17XNL_1302761
Py17XNL_13	AUGUSTUS	CDS	1459187	1459303	1	+	0	ID=Py17XNL_1302761.1-CDS8;Parent=Py17XNL_1302761.1;Name=Py17XNL_1302761.1-p1;transcript_id=Py17XNL_1302761.1;gene_name=RON11;locus_tag=Py17XNL_1302761;protein_id=Py17XNL_1302761.1-p1;product=rhoptry neck protein 11, putative
Py17XNL_13	AUGUSTUS	exon	1459187	1459303	.	+	.	ID=Py17XNL_1302761.1-exon8;Parent=Py17XNL_1302761.1;Name=Py17XNL_1302761.1-exon8;transcript_id=Py17XNL_1302761.1;gene_name=RON11;locus_tag=Py17XNL_1302761;protein_id=Py17XNL_1302761.1-p1;product=rhoptry neck protein 11, putative
Py17XNL_13	AUGUSTUS	intron	1459304	1459448	1	+	.	ID=Py17XNL_1302761.1-intron8;Parent=Py17XNL_1302761.1;Name=Py17XNL_1302761.1-intron8;transcript_id=Py17XNL_1302761.1;gene_name=RON11;locus_tag=Py17XNL_1302761
Py17XNL_13	AUGUSTUS	CDS	1459449	1459519	0.98	+	0	ID=Py17XNL_1302761.1-CDS9;Parent=Py17XNL_1302761.1;Name=Py17XNL_1302761.1-p1;transcript_id=Py17XNL_1302761.1;gene_name=RON11;locus_tag=Py17XNL_1302761;protein_id=Py17XNL_1302761.1-p1;product=rhoptry neck protein 11, putative
Py17XNL_13	AUGUSTUS	exon	1459449	1459519	.	+	.	ID=Py17XNL_1302761.1-exon9;Parent=Py17XNL_1302761.1;Name=Py17XNL_1302761.1-exon9;transcript_id=Py17XNL_1302761.1;gene_name=RON11;locus_tag=Py17XNL_1302761;protein_id=Py17XNL_1302761.1-p1;product=rhoptry neck protein 11, putative
Py17XNL_13	AUGUSTUS	intron	1459520	1459618	0.98	+	.	ID=Py17XNL_1302761.1-intron9;Parent=Py17XNL_1302761.1;Name=Py17XNL_1302761.1-intron9;transcript_id=Py17XNL_1302761.1;gene_name=RON11;locus_tag=Py17XNL_1302761
Py17XNL_13	AUGUSTUS	CDS	1459619	1459658	0.98	+	1	ID=Py17XNL_1302761.1-CDS10;Parent=Py17XNL_1302761.1;Name=Py17XNL_1302761.1-p1;transcript_id=Py17XNL_1302761.1;gene_name=RON11;locus_tag=Py17XNL_1302761;protein_id=Py17XNL_1302761.1-p1;product=rhoptry neck protein 11, putative
Py17XNL_13	AUGUSTUS	exon	1459619	1459658	.	+	.	ID=Py17XNL_1302761.1-exon10;Parent=Py17XNL_1302761.1;Name=Py17XNL_1302761.1-exon10;transcript_id=Py17XNL_1302761.1;gene_name=RON11;locus_tag=Py17XNL_1302761;protein_id=Py17XNL_1302761.1-p1;product=rhoptry neck protein 11, putative
Py17XNL_13	AUGUSTUS	intron	1459659	1459778	1	+	.	ID=Py17XNL_1302761.1-intron10;Parent=Py17XNL_1302761.1;Name=Py17XNL_1302761.1-intron10;transcript_id=Py17XNL_1302761.1;gene_name=RON11;locus_tag=Py17XNL_1302761
Py17XNL_13	AUGUSTUS	CDS	1459779	1459847	1	+	0	ID=Py17XNL_1302761.1-CDS11;Parent=Py17XNL_1302761.1;Name=Py17XNL_1302761.1-p1;transcript_id=Py17XNL_1302761.1;gene_name=RON11;locus_tag=Py17XNL_1302761;protein_id=Py17XNL_1302761.1-p1;product=rhoptry neck protein 11, putative
Py17XNL_13	AUGUSTUS	exon	1459779	1459847	.	+	.	ID=Py17XNL_1302761.1-exon11;Parent=Py17XNL_1302761.1;Name=Py17XNL_1302761.1-exon11;transcript_id=Py17XNL_1302761.1;gene_name=RON11;locus_tag=Py17XNL_1302761;protein_id=Py17XNL_1302761.1-p1;product=rhoptry neck protein 11, putative
Py17XNL_13	AUGUSTUS	intron	1459848	1459949	1	+	.	ID=Py17XNL_1302761.1-intron11;Parent=Py17XNL_1302761.1;Name=Py17XNL_1302761.1-intron11;transcript_id=Py17XNL_1302761.1;gene_name=RON11;locus_tag=Py17XNL_1302761
Py17XNL_13	AUGUSTUS	CDS	1459950	1460159	1	+	0	ID=Py17XNL_1302761.1-CDS12;Parent=Py17XNL_1302761.1;Name=Py17XNL_1302761.1-p1;transcript_id=Py17XNL_1302761.1;gene_name=RON11;locus_tag=Py17XNL_1302761;protein_id=Py17XNL_1302761.1-p1;product=rhoptry neck protein 11, putative
Py17XNL_13	AUGUSTUS	exon	1459950	1460159	.	+	.	ID=Py17XNL_1302761.1-exon12;Parent=Py17XNL_1302761.1;Name=Py17XNL_1302761.1-exon12;transcript_id=Py17XNL_1302761.1;gene_name=RON11;locus_tag=Py17XNL_1302761;protein_id=Py17XNL_1302761.1-p1;product=rhoptry neck protein 11, putative
Py17XNL_13	AUGUSTUS	intron	1460160	1460320	1	+	.	ID=Py17XNL_1302761.1-intron12;Parent=Py17XNL_1302761.1;Name=Py17XNL_1302761.1-intron12;transcript_id=Py17XNL_1302761.1;gene_name=RON11;locus_tag=Py17XNL_1302761
Py17XNL_13	AUGUSTUS	CDS	1460321	1460440	1	+	0	ID=Py17XNL_1302761.1-CDS13;Parent=Py17XNL_1302761.1;Name=Py17XNL_1302761.1-p1;transcript_id=Py17XNL_1302761.1;gene_name=RON11;locus_tag=Py17XNL_1302761;protein_id=Py17XNL_1302761.1-p1;product=rhoptry neck protein 11, putative
Py17XNL_13	AUGUSTUS	exon	1460321	1460440	.	+	.	ID=Py17XNL_1302761.1-exon13;Parent=Py17XNL_1302761.1;Name=Py17XNL_1302761.1-exon13;transcript_id=Py17XNL_1302761.1;gene_name=RON11;locus_tag=Py17XNL_1302761;protein_id=Py17XNL_1302761.1-p1;product=rhoptry neck protein 11, putative
Py17XNL_13	AUGUSTUS	intron	1460441	1460562	1	+	.	ID=Py17XNL_1302761.1-intron13;Parent=Py17XNL_1302761.1;Name=Py17XNL_1302761.1-intron13;transcript_id=Py17XNL_1302761.1;gene_name=RON11;locus_tag=Py17XNL_1302761
Py17XNL_13	AUGUSTUS	CDS	1460563	1460646	1	+	0	ID=Py17XNL_1302761.1-CDS14;Parent=Py17XNL_1302761.1;Name=Py17XNL_1302761.1-p1;transcript_id=Py17XNL_1302761.1;gene_name=RON11;locus_tag=Py17XNL_1302761;protein_id=Py17XNL_1302761.1-p1;product=rhoptry neck protein 11, putative
Py17XNL_13	AUGUSTUS	exon	1460563	1460646	.	+	.	ID=Py17XNL_1302761.1-exon14;Parent=Py17XNL_1302761.1;Name=Py17XNL_1302761.1-exon14;transcript_id=Py17XNL_1302761.1;gene_name=RON11;locus_tag=Py17XNL_1302761;protein_id=Py17XNL_1302761.1-p1;product=rhoptry neck protein 11, putative
Py17XNL_13	AUGUSTUS	intron	1460647	1460779	1	+	.	ID=Py17XNL_1302761.1-intron14;Parent=Py17XNL_1302761.1;Name=Py17XNL_1302761.1-intron14;transcript_id=Py17XNL_1302761.1;gene_name=RON11;locus_tag=Py17XNL_1302761
Py17XNL_13	AUGUSTUS	CDS	1460780	1460920	1	+	0	ID=Py17XNL_1302761.1-CDS15;Parent=Py17XNL_1302761.1;Name=Py17XNL_1302761.1-p1;transcript_id=Py17XNL_1302761.1;gene_name=RON11;locus_tag=Py17XNL_1302761;protein_id=Py17XNL_1302761.1-p1;product=rhoptry neck protein 11, putative
Py17XNL_13	AUGUSTUS	exon	1460780	1460920	.	+	.	ID=Py17XNL_1302761.1-exon15;Parent=Py17XNL_1302761.1;Name=Py17XNL_1302761.1-exon15;transcript_id=Py17XNL_1302761.1;gene_name=RON11;locus_tag=Py17XNL_1302761;protein_id=Py17XNL_1302761.1-p1;product=rhoptry neck protein 11, putative
Py17XNL_13	AUGUSTUS	intron	1460921	1461145	1	+	.	ID=Py17XNL_1302761.1-intron15;Parent=Py17XNL_1302761.1;Name=Py17XNL_1302761.1-intron15;transcript_id=Py17XNL_1302761.1;gene_name=RON11;locus_tag=Py17XNL_1302761
Py17XNL_13	AUGUSTUS	CDS	1461146	1461166	1	+	0	ID=Py17XNL_1302761.1-CDS16;Parent=Py17XNL_1302761.1;Name=Py17XNL_1302761.1-p1;transcript_id=Py17XNL_1302761.1;gene_name=RON11;locus_tag=Py17XNL_1302761;protein_id=Py17XNL_1302761.1-p1;product=rhoptry neck protein 11, putative
Py17XNL_13	AUGUSTUS	exon	1461146	1461266	.	+	.	ID=Py17XNL_1302761.1-exon16;Parent=Py17XNL_1302761.1;Name=Py17XNL_1302761.1-exon16;transcript_id=Py17XNL_1302761.1;gene_name=RON11;locus_tag=Py17XNL_1302761;protein_id=Py17XNL_1302761.1-p1;product=rhoptry neck protein 11, putative
Py17XNL_13	AUGUSTUS	stop_codon	1461164	1461166	.	+	0	ID=Py17XNL_1302761.1-stop1;Parent=Py17XNL_1302761.1;Name=Py17XNL_1302761.1-stop1;transcript_id=Py17XNL_1302761.1;gene_name=RON11;locus_tag=Py17XNL_1302761
Py17XNL_13	AUGUSTUS	three_prime_UTR	1461167	1461266	0.18	+	.	ID=Py17XNL_1302761.1-3UTR1;Parent=Py17XNL_1302761.1;Name=Py17XNL_1302761.1-3UTR1;transcript_id=Py17XNL_1302761.1;gene_name=RON11;locus_tag=Py17XNL_1302761
Py17XNL_13	AUGUSTUS	transcription_end_site	1461266	1461266	.	+	.	ID=Py17XNL_1302761.1-tts1;Parent=Py17XNL_1302761.1;Name=Py17XNL_1302761.1-tts1;transcript_id=Py17XNL_1302761.1;gene_name=RON11;locus_tag=Py17XNL_1302761
###
Py17XNL_13	AUGUSTUS	gene	1462066	1463396	0.17	+	.	ID=Py17XNL_1302762;gene_id=Py17XNL_1302762;gene_name=Py17XNL_1302762;Name=ribosomal protein S6;best_match=PY17X_1331600.1-p1;query_coverage=99.0;percentage_identity=100.0;locus_tag=Py17XNL_1302762
Py17XNL_13	AUGUSTUS	mRNA	1462066	1463396	0.17	+	.	ID=Py17XNL_1302762.1;Parent=Py17XNL_1302762;transcript_id=Py17XNL_1302762.1;gene_name=Py17XNL_1302762;Name=ribosomal protein S6.1;best_match=PY17X_1331600.1-p1;query_coverage=99.0;percentage_identity=100.0;locus_tag=Py17XNL_1302762;protein_id=Py17XNL_1302762.1-p1;product=ribosomal protein S6, mitochondrial, putative
Py17XNL_13	AUGUSTUS	transcription_start_site	1462066	1462066	.	+	.	ID=Py17XNL_1302762.1-tss1;Parent=Py17XNL_1302762.1;Name=Py17XNL_1302762.1-tss1;transcript_id=Py17XNL_1302762.1;gene_name=ribosomal protein S6;locus_tag=Py17XNL_1302762
Py17XNL_13	AUGUSTUS	five_prime_UTR	1462066	1462085	0.38	+	.	ID=Py17XNL_1302762.1-5UTR1;Parent=Py17XNL_1302762.1;Name=Py17XNL_1302762.1-5UTR1;transcript_id=Py17XNL_1302762.1;gene_name=ribosomal protein S6;locus_tag=Py17XNL_1302762
Py17XNL_13	AUGUSTUS	exon	1462066	1463396	.	+	.	ID=Py17XNL_1302762.1-exon1;Parent=Py17XNL_1302762.1;Name=Py17XNL_1302762.1-exon1;transcript_id=Py17XNL_1302762.1;gene_name=ribosomal protein S6;locus_tag=Py17XNL_1302762;protein_id=Py17XNL_1302762.1-p1;product=ribosomal protein S6, mitochondrial, putative
Py17XNL_13	AUGUSTUS	start_codon	1462086	1462088	.	+	0	ID=Py17XNL_1302762.1-start1;Parent=Py17XNL_1302762.1;Name=Py17XNL_1302762.1-start1;transcript_id=Py17XNL_1302762.1;gene_name=ribosomal protein S6;locus_tag=Py17XNL_1302762
Py17XNL_13	AUGUSTUS	CDS	1462086	1462430	0.51	+	0	ID=Py17XNL_1302762.1-CDS1;Parent=Py17XNL_1302762.1;Name=Py17XNL_1302762.1-p1;transcript_id=Py17XNL_1302762.1;gene_name=ribosomal protein S6;locus_tag=Py17XNL_1302762;protein_id=Py17XNL_1302762.1-p1;product=ribosomal protein S6, mitochondrial, putative
Py17XNL_13	AUGUSTUS	stop_codon	1462428	1462430	.	+	0	ID=Py17XNL_1302762.1-stop1;Parent=Py17XNL_1302762.1;Name=Py17XNL_1302762.1-stop1;transcript_id=Py17XNL_1302762.1;gene_name=ribosomal protein S6;locus_tag=Py17XNL_1302762
Py17XNL_13	AUGUSTUS	three_prime_UTR	1462431	1463396	0.26	+	.	ID=Py17XNL_1302762.1-3UTR1;Parent=Py17XNL_1302762.1;Name=Py17XNL_1302762.1-3UTR1;transcript_id=Py17XNL_1302762.1;gene_name=ribosomal protein S6;locus_tag=Py17XNL_1302762
Py17XNL_13	AUGUSTUS	transcription_end_site	1463396	1463396	.	+	.	ID=Py17XNL_1302762.1-tts1;Parent=Py17XNL_1302762.1;Name=Py17XNL_1302762.1-tts1;transcript_id=Py17XNL_1302762.1;gene_name=ribosomal protein S6;locus_tag=Py17XNL_1302762
###
Py17XNL_13	AUGUSTUS	gene	1463407	1465435	0.51	-	.	ID=Py17XNL_1302763;gene_id=Py17XNL_1302763;gene_name=Py17XNL_1302763;Name=fam-a protein;best_match=PY17X_1331700.1-p1;query_coverage=99.0;percentage_identity=100.0;locus_tag=Py17XNL_1302763
Py17XNL_13	AUGUSTUS	mRNA	1463407	1465435	0.51	-	.	ID=Py17XNL_1302763.1;Parent=Py17XNL_1302763;transcript_id=Py17XNL_1302763.1;gene_name=Py17XNL_1302763;Name=fam-a protein.1;best_match=PY17X_1331700.1-p1;query_coverage=99.0;percentage_identity=100.0;locus_tag=Py17XNL_1302763;protein_id=Py17XNL_1302763.1-p1;product=fam-a protein
Py17XNL_13	AUGUSTUS	transcription_end_site	1463407	1463407	.	-	.	ID=Py17XNL_1302763.1-tts1;Parent=Py17XNL_1302763.1;Name=Py17XNL_1302763.1-tts1;transcript_id=Py17XNL_1302763.1;gene_name=fam-a protein;locus_tag=Py17XNL_1302763
Py17XNL_13	AUGUSTUS	three_prime_UTR	1463407	1463437	0.88	-	.	ID=Py17XNL_1302763.1-3UTR1;Parent=Py17XNL_1302763.1;Name=Py17XNL_1302763.1-3UTR1;transcript_id=Py17XNL_1302763.1;gene_name=fam-a protein;locus_tag=Py17XNL_1302763
Py17XNL_13	AUGUSTUS	exon	1463407	1463545	.	-	.	ID=Py17XNL_1302763.1-exon1;Parent=Py17XNL_1302763.1;Name=Py17XNL_1302763.1-exon1;transcript_id=Py17XNL_1302763.1;gene_name=fam-a protein;locus_tag=Py17XNL_1302763;protein_id=Py17XNL_1302763.1-p1;product=fam-a protein
Py17XNL_13	AUGUSTUS	stop_codon	1463438	1463440	.	-	0	ID=Py17XNL_1302763.1-stop1;Parent=Py17XNL_1302763.1;Name=Py17XNL_1302763.1-stop1;transcript_id=Py17XNL_1302763.1;gene_name=fam-a protein;locus_tag=Py17XNL_1302763
Py17XNL_13	AUGUSTUS	CDS	1463438	1463545	1	-	0	ID=Py17XNL_1302763.1-CDS1;Parent=Py17XNL_1302763.1;Name=Py17XNL_1302763.1-p1;transcript_id=Py17XNL_1302763.1;gene_name=fam-a protein;locus_tag=Py17XNL_1302763;protein_id=Py17XNL_1302763.1-p1;product=fam-a protein
Py17XNL_13	AUGUSTUS	intron	1463546	1463703	1	-	.	ID=Py17XNL_1302763.1-intron1;Parent=Py17XNL_1302763.1;Name=Py17XNL_1302763.1-intron1;transcript_id=Py17XNL_1302763.1;gene_name=fam-a protein;locus_tag=Py17XNL_1302763
Py17XNL_13	AUGUSTUS	CDS	1463704	1463937	1	-	0	ID=Py17XNL_1302763.1-CDS2;Parent=Py17XNL_1302763.1;Name=Py17XNL_1302763.1-p1;transcript_id=Py17XNL_1302763.1;gene_name=fam-a protein;locus_tag=Py17XNL_1302763;protein_id=Py17XNL_1302763.1-p1;product=fam-a protein
Py17XNL_13	AUGUSTUS	exon	1463704	1463937	.	-	.	ID=Py17XNL_1302763.1-exon2;Parent=Py17XNL_1302763.1;Name=Py17XNL_1302763.1-exon2;transcript_id=Py17XNL_1302763.1;gene_name=fam-a protein;locus_tag=Py17XNL_1302763;protein_id=Py17XNL_1302763.1-p1;product=fam-a protein
Py17XNL_13	AUGUSTUS	intron	1463938	1464033	1	-	.	ID=Py17XNL_1302763.1-intron2;Parent=Py17XNL_1302763.1;Name=Py17XNL_1302763.1-intron2;transcript_id=Py17XNL_1302763.1;gene_name=fam-a protein;locus_tag=Py17XNL_1302763
Py17XNL_13	AUGUSTUS	CDS	1464034	1464143	1	-	2	ID=Py17XNL_1302763.1-CDS3;Parent=Py17XNL_1302763.1;Name=Py17XNL_1302763.1-p1;transcript_id=Py17XNL_1302763.1;gene_name=fam-a protein;locus_tag=Py17XNL_1302763;protein_id=Py17XNL_1302763.1-p1;product=fam-a protein
Py17XNL_13	AUGUSTUS	exon	1464034	1464143	.	-	.	ID=Py17XNL_1302763.1-exon3;Parent=Py17XNL_1302763.1;Name=Py17XNL_1302763.1-exon3;transcript_id=Py17XNL_1302763.1;gene_name=fam-a protein;locus_tag=Py17XNL_1302763;protein_id=Py17XNL_1302763.1-p1;product=fam-a protein
Py17XNL_13	AUGUSTUS	intron	1464144	1464300	1	-	.	ID=Py17XNL_1302763.1-intron3;Parent=Py17XNL_1302763.1;Name=Py17XNL_1302763.1-intron3;transcript_id=Py17XNL_1302763.1;gene_name=fam-a protein;locus_tag=Py17XNL_1302763
Py17XNL_13	AUGUSTUS	CDS	1464301	1464370	1	-	0	ID=Py17XNL_1302763.1-CDS4;Parent=Py17XNL_1302763.1;Name=Py17XNL_1302763.1-p1;transcript_id=Py17XNL_1302763.1;gene_name=fam-a protein;locus_tag=Py17XNL_1302763;protein_id=Py17XNL_1302763.1-p1;product=fam-a protein
Py17XNL_13	AUGUSTUS	exon	1464301	1464370	.	-	.	ID=Py17XNL_1302763.1-exon4;Parent=Py17XNL_1302763.1;Name=Py17XNL_1302763.1-exon4;transcript_id=Py17XNL_1302763.1;gene_name=fam-a protein;locus_tag=Py17XNL_1302763;protein_id=Py17XNL_1302763.1-p1;product=fam-a protein
Py17XNL_13	AUGUSTUS	intron	1464371	1464468	1	-	.	ID=Py17XNL_1302763.1-intron4;Parent=Py17XNL_1302763.1;Name=Py17XNL_1302763.1-intron4;transcript_id=Py17XNL_1302763.1;gene_name=fam-a protein;locus_tag=Py17XNL_1302763
Py17XNL_13	AUGUSTUS	CDS	1464469	1464757	1	-	1	ID=Py17XNL_1302763.1-CDS5;Parent=Py17XNL_1302763.1;Name=Py17XNL_1302763.1-p1;transcript_id=Py17XNL_1302763.1;gene_name=fam-a protein;locus_tag=Py17XNL_1302763;protein_id=Py17XNL_1302763.1-p1;product=fam-a protein
Py17XNL_13	AUGUSTUS	exon	1464469	1464757	.	-	.	ID=Py17XNL_1302763.1-exon5;Parent=Py17XNL_1302763.1;Name=Py17XNL_1302763.1-exon5;transcript_id=Py17XNL_1302763.1;gene_name=fam-a protein;locus_tag=Py17XNL_1302763;protein_id=Py17XNL_1302763.1-p1;product=fam-a protein
Py17XNL_13	AUGUSTUS	intron	1464758	1464942	1	-	.	ID=Py17XNL_1302763.1-intron5;Parent=Py17XNL_1302763.1;Name=Py17XNL_1302763.1-intron5;transcript_id=Py17XNL_1302763.1;gene_name=fam-a protein;locus_tag=Py17XNL_1302763
Py17XNL_13	AUGUSTUS	CDS	1464943	1465043	1	-	0	ID=Py17XNL_1302763.1-CDS6;Parent=Py17XNL_1302763.1;Name=Py17XNL_1302763.1-p1;transcript_id=Py17XNL_1302763.1;gene_name=fam-a protein;locus_tag=Py17XNL_1302763;protein_id=Py17XNL_1302763.1-p1;product=fam-a protein
Py17XNL_13	AUGUSTUS	exon	1464943	1465169	.	-	.	ID=Py17XNL_1302763.1-exon6;Parent=Py17XNL_1302763.1;Name=Py17XNL_1302763.1-exon6;transcript_id=Py17XNL_1302763.1;gene_name=fam-a protein;locus_tag=Py17XNL_1302763;protein_id=Py17XNL_1302763.1-p1;product=fam-a protein
Py17XNL_13	AUGUSTUS	start_codon	1465041	1465043	.	-	0	ID=Py17XNL_1302763.1-start1;Parent=Py17XNL_1302763.1;Name=Py17XNL_1302763.1-start1;transcript_id=Py17XNL_1302763.1;gene_name=fam-a protein;locus_tag=Py17XNL_1302763
Py17XNL_13	AUGUSTUS	five_prime_UTR	1465044	1465169	0.82	-	.	ID=Py17XNL_1302763.1-5UTR1;Parent=Py17XNL_1302763.1;Name=Py17XNL_1302763.1-5UTR1;transcript_id=Py17XNL_1302763.1;gene_name=fam-a protein;locus_tag=Py17XNL_1302763
Py17XNL_13	AUGUSTUS	five_prime_UTR	1465278	1465435	0.55	-	.	ID=Py17XNL_1302763.1-5UTR2;Parent=Py17XNL_1302763.1;Name=Py17XNL_1302763.1-5UTR2;transcript_id=Py17XNL_1302763.1;gene_name=fam-a protein;locus_tag=Py17XNL_1302763
Py17XNL_13	AUGUSTUS	exon	1465278	1465435	.	-	.	ID=Py17XNL_1302763.1-exon7;Parent=Py17XNL_1302763.1;Name=Py17XNL_1302763.1-exon7;transcript_id=Py17XNL_1302763.1;gene_name=fam-a protein;locus_tag=Py17XNL_1302763;protein_id=Py17XNL_1302763.1-p1;product=fam-a protein
Py17XNL_13	AUGUSTUS	transcription_start_site	1465435	1465435	.	-	.	ID=Py17XNL_1302763.1-tss1;Parent=Py17XNL_1302763.1;Name=Py17XNL_1302763.1-tss1;transcript_id=Py17XNL_1302763.1;gene_name=fam-a protein;locus_tag=Py17XNL_1302763
###
Py17XNL_13	AUGUSTUS	gene	1467407	1468865	0.11	-	.	ID=Py17XNL_1302764;gene_id=Py17XNL_1302764;gene_name=Py17XNL_1302764;Name=cyclin 1;best_match=PY17X_1331800.1-p1;query_coverage=99.0;percentage_identity=100.0;locus_tag=Py17XNL_1302764
Py17XNL_13	AUGUSTUS	mRNA	1467407	1468865	0.11	-	.	ID=Py17XNL_1302764.1;Parent=Py17XNL_1302764;transcript_id=Py17XNL_1302764.1;gene_name=Py17XNL_1302764;Name=cyclin 1.1;best_match=PY17X_1331800.1-p1;query_coverage=99.0;percentage_identity=100.0;locus_tag=Py17XNL_1302764;protein_id=Py17XNL_1302764.1-p1;product=cyclin 1, putative
Py17XNL_13	AUGUSTUS	transcription_end_site	1467407	1467407	.	-	.	ID=Py17XNL_1302764.1-tts1;Parent=Py17XNL_1302764.1;Name=Py17XNL_1302764.1-tts1;transcript_id=Py17XNL_1302764.1;gene_name=cyclin 1;locus_tag=Py17XNL_1302764
Py17XNL_13	AUGUSTUS	three_prime_UTR	1467407	1467444	0.41	-	.	ID=Py17XNL_1302764.1-3UTR1;Parent=Py17XNL_1302764.1;Name=Py17XNL_1302764.1-3UTR1;transcript_id=Py17XNL_1302764.1;gene_name=cyclin 1;locus_tag=Py17XNL_1302764
Py17XNL_13	AUGUSTUS	exon	1467407	1468443	.	-	.	ID=Py17XNL_1302764.1-exon1;Parent=Py17XNL_1302764.1;Name=Py17XNL_1302764.1-exon1;transcript_id=Py17XNL_1302764.1;gene_name=cyclin 1;locus_tag=Py17XNL_1302764;protein_id=Py17XNL_1302764.1-p1;product=cyclin 1, putative
Py17XNL_13	AUGUSTUS	stop_codon	1467445	1467447	.	-	0	ID=Py17XNL_1302764.1-stop1;Parent=Py17XNL_1302764.1;Name=Py17XNL_1302764.1-stop1;transcript_id=Py17XNL_1302764.1;gene_name=cyclin 1;locus_tag=Py17XNL_1302764
Py17XNL_13	AUGUSTUS	CDS	1467445	1468425	0.86	-	0	ID=Py17XNL_1302764.1-CDS1;Parent=Py17XNL_1302764.1;Name=Py17XNL_1302764.1-p1;transcript_id=Py17XNL_1302764.1;gene_name=cyclin 1;locus_tag=Py17XNL_1302764;protein_id=Py17XNL_1302764.1-p1;product=cyclin 1, putative
Py17XNL_13	AUGUSTUS	start_codon	1468423	1468425	.	-	0	ID=Py17XNL_1302764.1-start1;Parent=Py17XNL_1302764.1;Name=Py17XNL_1302764.1-start1;transcript_id=Py17XNL_1302764.1;gene_name=cyclin 1;locus_tag=Py17XNL_1302764
Py17XNL_13	AUGUSTUS	five_prime_UTR	1468426	1468443	0.42	-	.	ID=Py17XNL_1302764.1-5UTR1;Parent=Py17XNL_1302764.1;Name=Py17XNL_1302764.1-5UTR1;transcript_id=Py17XNL_1302764.1;gene_name=cyclin 1;locus_tag=Py17XNL_1302764
Py17XNL_13	AUGUSTUS	five_prime_UTR	1468795	1468865	0.28	-	.	ID=Py17XNL_1302764.1-5UTR2;Parent=Py17XNL_1302764.1;Name=Py17XNL_1302764.1-5UTR2;transcript_id=Py17XNL_1302764.1;gene_name=cyclin 1;locus_tag=Py17XNL_1302764
Py17XNL_13	AUGUSTUS	exon	1468795	1468865	.	-	.	ID=Py17XNL_1302764.1-exon2;Parent=Py17XNL_1302764.1;Name=Py17XNL_1302764.1-exon2;transcript_id=Py17XNL_1302764.1;gene_name=cyclin 1;locus_tag=Py17XNL_1302764;protein_id=Py17XNL_1302764.1-p1;product=cyclin 1, putative
Py17XNL_13	AUGUSTUS	transcription_start_site	1468865	1468865	.	-	.	ID=Py17XNL_1302764.1-tss1;Parent=Py17XNL_1302764.1;Name=Py17XNL_1302764.1-tss1;transcript_id=Py17XNL_1302764.1;gene_name=cyclin 1;locus_tag=Py17XNL_1302764
###
Py17XNL_13	AUGUSTUS	gene	1469226	1472154	0.16	+	.	ID=Py17XNL_1302765;gene_id=Py17XNL_1302765;gene_name=Py17XNL_1302765;Name=conserved Plasmodium protein;best_match=PY17X_1331850.1-p1;query_coverage=99.0;percentage_identity=100.0;locus_tag=Py17XNL_1302765
Py17XNL_13	AUGUSTUS	mRNA	1469226	1472154	0.16	+	.	ID=Py17XNL_1302765.1;Parent=Py17XNL_1302765;transcript_id=Py17XNL_1302765.1;gene_name=Py17XNL_1302765;Name=conserved Plasmodium protein.1;best_match=PY17X_1331850.1-p1;query_coverage=99.0;percentage_identity=100.0;locus_tag=Py17XNL_1302765;protein_id=Py17XNL_1302765.1-p1;product=conserved Plasmodium protein, unknown function
Py17XNL_13	AUGUSTUS	transcription_start_site	1469226	1469226	.	+	.	ID=Py17XNL_1302765.1-tss1;Parent=Py17XNL_1302765.1;Name=Py17XNL_1302765.1-tss1;transcript_id=Py17XNL_1302765.1;gene_name=conserved Plasmodium protein;locus_tag=Py17XNL_1302765
Py17XNL_13	AUGUSTUS	five_prime_UTR	1469226	1469317	0.56	+	.	ID=Py17XNL_1302765.1-5UTR1;Parent=Py17XNL_1302765.1;Name=Py17XNL_1302765.1-5UTR1;transcript_id=Py17XNL_1302765.1;gene_name=conserved Plasmodium protein;locus_tag=Py17XNL_1302765
Py17XNL_13	AUGUSTUS	exon	1469226	1469413	.	+	.	ID=Py17XNL_1302765.1-exon1;Parent=Py17XNL_1302765.1;Name=Py17XNL_1302765.1-exon1;transcript_id=Py17XNL_1302765.1;gene_name=conserved Plasmodium protein;locus_tag=Py17XNL_1302765;protein_id=Py17XNL_1302765.1-p1;product=conserved Plasmodium protein, unknown function
Py17XNL_13	AUGUSTUS	start_codon	1469318	1469320	.	+	0	ID=Py17XNL_1302765.1-start1;Parent=Py17XNL_1302765.1;Name=Py17XNL_1302765.1-start1;transcript_id=Py17XNL_1302765.1;gene_name=conserved Plasmodium protein;locus_tag=Py17XNL_1302765
Py17XNL_13	AUGUSTUS	CDS	1469318	1469413	1	+	0	ID=Py17XNL_1302765.1-CDS1;Parent=Py17XNL_1302765.1;Name=Py17XNL_1302765.1-p1;transcript_id=Py17XNL_1302765.1;gene_name=conserved Plasmodium protein;locus_tag=Py17XNL_1302765;protein_id=Py17XNL_1302765.1-p1;product=conserved Plasmodium protein, unknown function
Py17XNL_13	AUGUSTUS	intron	1469414	1469700	1	+	.	ID=Py17XNL_1302765.1-intron1;Parent=Py17XNL_1302765.1;Name=Py17XNL_1302765.1-intron1;transcript_id=Py17XNL_1302765.1;gene_name=conserved Plasmodium protein;locus_tag=Py17XNL_1302765
Py17XNL_13	AUGUSTUS	CDS	1469701	1469826	1	+	0	ID=Py17XNL_1302765.1-CDS2;Parent=Py17XNL_1302765.1;Name=Py17XNL_1302765.1-p1;transcript_id=Py17XNL_1302765.1;gene_name=conserved Plasmodium protein;locus_tag=Py17XNL_1302765;protein_id=Py17XNL_1302765.1-p1;product=conserved Plasmodium protein, unknown function
Py17XNL_13	AUGUSTUS	exon	1469701	1471500	.	+	.	ID=Py17XNL_1302765.1-exon2;Parent=Py17XNL_1302765.1;Name=Py17XNL_1302765.1-exon2;transcript_id=Py17XNL_1302765.1;gene_name=conserved Plasmodium protein;locus_tag=Py17XNL_1302765;protein_id=Py17XNL_1302765.1-p1;product=conserved Plasmodium protein, unknown function
Py17XNL_13	AUGUSTUS	stop_codon	1469824	1469826	.	+	0	ID=Py17XNL_1302765.1-stop1;Parent=Py17XNL_1302765.1;Name=Py17XNL_1302765.1-stop1;transcript_id=Py17XNL_1302765.1;gene_name=conserved Plasmodium protein;locus_tag=Py17XNL_1302765
Py17XNL_13	AUGUSTUS	three_prime_UTR	1469827	1471500	0.75	+	.	ID=Py17XNL_1302765.1-3UTR1;Parent=Py17XNL_1302765.1;Name=Py17XNL_1302765.1-3UTR1;transcript_id=Py17XNL_1302765.1;gene_name=conserved Plasmodium protein;locus_tag=Py17XNL_1302765
Py17XNL_13	AUGUSTUS	three_prime_UTR	1471526	1472154	0.25	+	.	ID=Py17XNL_1302765.1-3UTR2;Parent=Py17XNL_1302765.1;Name=Py17XNL_1302765.1-3UTR2;transcript_id=Py17XNL_1302765.1;gene_name=conserved Plasmodium protein;locus_tag=Py17XNL_1302765
Py17XNL_13	AUGUSTUS	exon	1471526	1472154	.	+	.	ID=Py17XNL_1302765.1-exon3;Parent=Py17XNL_1302765.1;Name=Py17XNL_1302765.1-exon3;transcript_id=Py17XNL_1302765.1;gene_name=conserved Plasmodium protein;locus_tag=Py17XNL_1302765;protein_id=Py17XNL_1302765.1-p1;product=conserved Plasmodium protein, unknown function
Py17XNL_13	AUGUSTUS	transcription_end_site	1472154	1472154	.	+	.	ID=Py17XNL_1302765.1-tts1;Parent=Py17XNL_1302765.1;Name=Py17XNL_1302765.1-tts1;transcript_id=Py17XNL_1302765.1;gene_name=conserved Plasmodium protein;locus_tag=Py17XNL_1302765
###
Py17XNL_13	AUGUSTUS	gene	1473886	1475710	0.22	+	.	ID=Py17XNL_1302766;gene_id=Py17XNL_1302766;gene_name=Py17XNL_1302766;Name=fam-a protein;best_match=PY17X_1332000.1-p1;query_coverage=99.0;percentage_identity=100.0;locus_tag=Py17XNL_1302766
Py17XNL_13	AUGUSTUS	mRNA	1473886	1475710	0.22	+	.	ID=Py17XNL_1302766.1;Parent=Py17XNL_1302766;transcript_id=Py17XNL_1302766.1;gene_name=Py17XNL_1302766;Name=fam-a protein.1;best_match=PY17X_1332000.1-p1;query_coverage=99.0;percentage_identity=100.0;locus_tag=Py17XNL_1302766;protein_id=Py17XNL_1302766.1-p1;product=fam-a protein
Py17XNL_13	AUGUSTUS	transcription_start_site	1473886	1473886	.	+	.	ID=Py17XNL_1302766.1-tss1;Parent=Py17XNL_1302766.1;Name=Py17XNL_1302766.1-tss1;transcript_id=Py17XNL_1302766.1;gene_name=fam-a protein;locus_tag=Py17XNL_1302766
Py17XNL_13	AUGUSTUS	five_prime_UTR	1473886	1474114	0.66	+	.	ID=Py17XNL_1302766.1-5UTR1;Parent=Py17XNL_1302766.1;Name=Py17XNL_1302766.1-5UTR1;transcript_id=Py17XNL_1302766.1;gene_name=fam-a protein;locus_tag=Py17XNL_1302766
Py17XNL_13	AUGUSTUS	exon	1473886	1474215	.	+	.	ID=Py17XNL_1302766.1-exon1;Parent=Py17XNL_1302766.1;Name=Py17XNL_1302766.1-exon1;transcript_id=Py17XNL_1302766.1;gene_name=fam-a protein;locus_tag=Py17XNL_1302766;protein_id=Py17XNL_1302766.1-p1;product=fam-a protein
Py17XNL_13	AUGUSTUS	start_codon	1474115	1474117	.	+	0	ID=Py17XNL_1302766.1-start1;Parent=Py17XNL_1302766.1;Name=Py17XNL_1302766.1-start1;transcript_id=Py17XNL_1302766.1;gene_name=fam-a protein;locus_tag=Py17XNL_1302766
Py17XNL_13	AUGUSTUS	CDS	1474115	1474215	1	+	0	ID=Py17XNL_1302766.1-CDS1;Parent=Py17XNL_1302766.1;Name=Py17XNL_1302766.1-p1;transcript_id=Py17XNL_1302766.1;gene_name=fam-a protein;locus_tag=Py17XNL_1302766;protein_id=Py17XNL_1302766.1-p1;product=fam-a protein
Py17XNL_13	AUGUSTUS	intron	1474216	1474408	1	+	.	ID=Py17XNL_1302766.1-intron1;Parent=Py17XNL_1302766.1;Name=Py17XNL_1302766.1-intron1;transcript_id=Py17XNL_1302766.1;gene_name=fam-a protein;locus_tag=Py17XNL_1302766
Py17XNL_13	AUGUSTUS	CDS	1474409	1474619	1	+	1	ID=Py17XNL_1302766.1-CDS2;Parent=Py17XNL_1302766.1;Name=Py17XNL_1302766.1-p1;transcript_id=Py17XNL_1302766.1;gene_name=fam-a protein;locus_tag=Py17XNL_1302766;protein_id=Py17XNL_1302766.1-p1;product=fam-a protein
Py17XNL_13	AUGUSTUS	exon	1474409	1474619	.	+	.	ID=Py17XNL_1302766.1-exon2;Parent=Py17XNL_1302766.1;Name=Py17XNL_1302766.1-exon2;transcript_id=Py17XNL_1302766.1;gene_name=fam-a protein;locus_tag=Py17XNL_1302766;protein_id=Py17XNL_1302766.1-p1;product=fam-a protein
Py17XNL_13	AUGUSTUS	intron	1474620	1474719	1	+	.	ID=Py17XNL_1302766.1-intron2;Parent=Py17XNL_1302766.1;Name=Py17XNL_1302766.1-intron2;transcript_id=Py17XNL_1302766.1;gene_name=fam-a protein;locus_tag=Py17XNL_1302766
Py17XNL_13	AUGUSTUS	CDS	1474720	1474789	1	+	0	ID=Py17XNL_1302766.1-CDS3;Parent=Py17XNL_1302766.1;Name=Py17XNL_1302766.1-p1;transcript_id=Py17XNL_1302766.1;gene_name=fam-a protein;locus_tag=Py17XNL_1302766;protein_id=Py17XNL_1302766.1-p1;product=fam-a protein
Py17XNL_13	AUGUSTUS	exon	1474720	1474789	.	+	.	ID=Py17XNL_1302766.1-exon3;Parent=Py17XNL_1302766.1;Name=Py17XNL_1302766.1-exon3;transcript_id=Py17XNL_1302766.1;gene_name=fam-a protein;locus_tag=Py17XNL_1302766;protein_id=Py17XNL_1302766.1-p1;product=fam-a protein
Py17XNL_13	AUGUSTUS	intron	1474790	1474948	1	+	.	ID=Py17XNL_1302766.1-intron3;Parent=Py17XNL_1302766.1;Name=Py17XNL_1302766.1-intron3;transcript_id=Py17XNL_1302766.1;gene_name=fam-a protein;locus_tag=Py17XNL_1302766
Py17XNL_13	AUGUSTUS	CDS	1474949	1475058	1	+	2	ID=Py17XNL_1302766.1-CDS4;Parent=Py17XNL_1302766.1;Name=Py17XNL_1302766.1-p1;transcript_id=Py17XNL_1302766.1;gene_name=fam-a protein;locus_tag=Py17XNL_1302766;protein_id=Py17XNL_1302766.1-p1;product=fam-a protein
Py17XNL_13	AUGUSTUS	exon	1474949	1475058	.	+	.	ID=Py17XNL_1302766.1-exon4;Parent=Py17XNL_1302766.1;Name=Py17XNL_1302766.1-exon4;transcript_id=Py17XNL_1302766.1;gene_name=fam-a protein;locus_tag=Py17XNL_1302766;protein_id=Py17XNL_1302766.1-p1;product=fam-a protein
Py17XNL_13	AUGUSTUS	intron	1475059	1475149	1	+	.	ID=Py17XNL_1302766.1-intron4;Parent=Py17XNL_1302766.1;Name=Py17XNL_1302766.1-intron4;transcript_id=Py17XNL_1302766.1;gene_name=fam-a protein;locus_tag=Py17XNL_1302766
Py17XNL_13	AUGUSTUS	CDS	1475150	1475383	1	+	0	ID=Py17XNL_1302766.1-CDS5;Parent=Py17XNL_1302766.1;Name=Py17XNL_1302766.1-p1;transcript_id=Py17XNL_1302766.1;gene_name=fam-a protein;locus_tag=Py17XNL_1302766;protein_id=Py17XNL_1302766.1-p1;product=fam-a protein
Py17XNL_13	AUGUSTUS	exon	1475150	1475383	.	+	.	ID=Py17XNL_1302766.1-exon5;Parent=Py17XNL_1302766.1;Name=Py17XNL_1302766.1-exon5;transcript_id=Py17XNL_1302766.1;gene_name=fam-a protein;locus_tag=Py17XNL_1302766;protein_id=Py17XNL_1302766.1-p1;product=fam-a protein
Py17XNL_13	AUGUSTUS	intron	1475384	1475538	1	+	.	ID=Py17XNL_1302766.1-intron5;Parent=Py17XNL_1302766.1;Name=Py17XNL_1302766.1-intron5;transcript_id=Py17XNL_1302766.1;gene_name=fam-a protein;locus_tag=Py17XNL_1302766
Py17XNL_13	AUGUSTUS	CDS	1475539	1475643	1	+	0	ID=Py17XNL_1302766.1-CDS6;Parent=Py17XNL_1302766.1;Name=Py17XNL_1302766.1-p1;transcript_id=Py17XNL_1302766.1;gene_name=fam-a protein;locus_tag=Py17XNL_1302766;protein_id=Py17XNL_1302766.1-p1;product=fam-a protein
Py17XNL_13	AUGUSTUS	exon	1475539	1475710	.	+	.	ID=Py17XNL_1302766.1-exon6;Parent=Py17XNL_1302766.1;Name=Py17XNL_1302766.1-exon6;transcript_id=Py17XNL_1302766.1;gene_name=fam-a protein;locus_tag=Py17XNL_1302766;protein_id=Py17XNL_1302766.1-p1;product=fam-a protein
Py17XNL_13	AUGUSTUS	stop_codon	1475641	1475643	.	+	0	ID=Py17XNL_1302766.1-stop1;Parent=Py17XNL_1302766.1;Name=Py17XNL_1302766.1-stop1;transcript_id=Py17XNL_1302766.1;gene_name=fam-a protein;locus_tag=Py17XNL_1302766
Py17XNL_13	AUGUSTUS	three_prime_UTR	1475644	1475710	0.34	+	.	ID=Py17XNL_1302766.1-3UTR1;Parent=Py17XNL_1302766.1;Name=Py17XNL_1302766.1-3UTR1;transcript_id=Py17XNL_1302766.1;gene_name=fam-a protein;locus_tag=Py17XNL_1302766
Py17XNL_13	AUGUSTUS	transcription_end_site	1475710	1475710	.	+	.	ID=Py17XNL_1302766.1-tts1;Parent=Py17XNL_1302766.1;Name=Py17XNL_1302766.1-tts1;transcript_id=Py17XNL_1302766.1;gene_name=fam-a protein;locus_tag=Py17XNL_1302766
###
Py17XNL_13	AUGUSTUS	gene	1475738	1478685	0.09	-	.	ID=Py17XNL_1302767;gene_id=Py17XNL_1302767;gene_name=Py17XNL_1302767;Name=YL1 nuclear protein;best_match=PY17X_1332100.1-p1;query_coverage=99.0;percentage_identity=100.0;locus_tag=Py17XNL_1302767
Py17XNL_13	AUGUSTUS	mRNA	1475738	1478685	0.09	-	.	ID=Py17XNL_1302767.1;Parent=Py17XNL_1302767;transcript_id=Py17XNL_1302767.1;gene_name=Py17XNL_1302767;Name=YL1 nuclear protein.1;best_match=PY17X_1332100.1-p1;query_coverage=99.0;percentage_identity=100.0;locus_tag=Py17XNL_1302767;protein_id=Py17XNL_1302767.1-p1;product=YL1 nuclear protein, putative
Py17XNL_13	AUGUSTUS	transcription_end_site	1475738	1475738	.	-	.	ID=Py17XNL_1302767.1-tts1;Parent=Py17XNL_1302767.1;Name=Py17XNL_1302767.1-tts1;transcript_id=Py17XNL_1302767.1;gene_name=YL1 nuclear protein;locus_tag=Py17XNL_1302767
Py17XNL_13	AUGUSTUS	three_prime_UTR	1475738	1476772	0.24	-	.	ID=Py17XNL_1302767.1-3UTR1;Parent=Py17XNL_1302767.1;Name=Py17XNL_1302767.1-3UTR1;transcript_id=Py17XNL_1302767.1;gene_name=YL1 nuclear protein;locus_tag=Py17XNL_1302767
Py17XNL_13	AUGUSTUS	exon	1475738	1478685	.	-	.	ID=Py17XNL_1302767.1-exon1;Parent=Py17XNL_1302767.1;Name=Py17XNL_1302767.1-exon1;transcript_id=Py17XNL_1302767.1;gene_name=YL1 nuclear protein;locus_tag=Py17XNL_1302767;protein_id=Py17XNL_1302767.1-p1;product=YL1 nuclear protein, putative
Py17XNL_13	AUGUSTUS	stop_codon	1476773	1476775	.	-	0	ID=Py17XNL_1302767.1-stop1;Parent=Py17XNL_1302767.1;Name=Py17XNL_1302767.1-stop1;transcript_id=Py17XNL_1302767.1;gene_name=YL1 nuclear protein;locus_tag=Py17XNL_1302767
Py17XNL_13	AUGUSTUS	CDS	1476773	1478659	1	-	0	ID=Py17XNL_1302767.1-CDS1;Parent=Py17XNL_1302767.1;Name=Py17XNL_1302767.1-p1;transcript_id=Py17XNL_1302767.1;gene_name=YL1 nuclear protein;locus_tag=Py17XNL_1302767;protein_id=Py17XNL_1302767.1-p1;product=YL1 nuclear protein, putative
Py17XNL_13	AUGUSTUS	start_codon	1478657	1478659	.	-	0	ID=Py17XNL_1302767.1-start1;Parent=Py17XNL_1302767.1;Name=Py17XNL_1302767.1-start1;transcript_id=Py17XNL_1302767.1;gene_name=YL1 nuclear protein;locus_tag=Py17XNL_1302767
Py17XNL_13	AUGUSTUS	five_prime_UTR	1478660	1478685	0.53	-	.	ID=Py17XNL_1302767.1-5UTR1;Parent=Py17XNL_1302767.1;Name=Py17XNL_1302767.1-5UTR1;transcript_id=Py17XNL_1302767.1;gene_name=YL1 nuclear protein;locus_tag=Py17XNL_1302767
Py17XNL_13	AUGUSTUS	transcription_start_site	1478685	1478685	.	-	.	ID=Py17XNL_1302767.1-tss1;Parent=Py17XNL_1302767.1;Name=Py17XNL_1302767.1-tss1;transcript_id=Py17XNL_1302767.1;gene_name=YL1 nuclear protein;locus_tag=Py17XNL_1302767
###
Py17XNL_13	AUGUSTUS	gene	1479396	1482254	0.35	+	.	ID=Py17XNL_1302768;gene_id=Py17XNL_1302768;gene_name=Py17XNL_1302768;Name=conserved Plasmodium protein;best_match=PY17X_1332200.1-p1;query_coverage=99.0;percentage_identity=100.0;locus_tag=Py17XNL_1302768
Py17XNL_13	AUGUSTUS	mRNA	1479396	1482254	0.35	+	.	ID=Py17XNL_1302768.1;Parent=Py17XNL_1302768;transcript_id=Py17XNL_1302768.1;gene_name=Py17XNL_1302768;Name=conserved Plasmodium protein.1;best_match=PY17X_1332200.1-p1;query_coverage=99.0;percentage_identity=100.0;locus_tag=Py17XNL_1302768;protein_id=Py17XNL_1302768.1-p1;product=conserved Plasmodium protein, unknown function
Py17XNL_13	AUGUSTUS	transcription_start_site	1479396	1479396	.	+	.	ID=Py17XNL_1302768.1-tss1;Parent=Py17XNL_1302768.1;Name=Py17XNL_1302768.1-tss1;transcript_id=Py17XNL_1302768.1;gene_name=conserved Plasmodium protein;locus_tag=Py17XNL_1302768
Py17XNL_13	AUGUSTUS	five_prime_UTR	1479396	1479547	0.86	+	.	ID=Py17XNL_1302768.1-5UTR1;Parent=Py17XNL_1302768.1;Name=Py17XNL_1302768.1-5UTR1;transcript_id=Py17XNL_1302768.1;gene_name=conserved Plasmodium protein;locus_tag=Py17XNL_1302768
Py17XNL_13	AUGUSTUS	exon	1479396	1482254	.	+	.	ID=Py17XNL_1302768.1-exon1;Parent=Py17XNL_1302768.1;Name=Py17XNL_1302768.1-exon1;transcript_id=Py17XNL_1302768.1;gene_name=conserved Plasmodium protein;locus_tag=Py17XNL_1302768;protein_id=Py17XNL_1302768.1-p1;product=conserved Plasmodium protein, unknown function
Py17XNL_13	AUGUSTUS	start_codon	1479548	1479550	.	+	0	ID=Py17XNL_1302768.1-start1;Parent=Py17XNL_1302768.1;Name=Py17XNL_1302768.1-start1;transcript_id=Py17XNL_1302768.1;gene_name=conserved Plasmodium protein;locus_tag=Py17XNL_1302768
Py17XNL_13	AUGUSTUS	CDS	1479548	1482085	1	+	0	ID=Py17XNL_1302768.1-CDS1;Parent=Py17XNL_1302768.1;Name=Py17XNL_1302768.1-p1;transcript_id=Py17XNL_1302768.1;gene_name=conserved Plasmodium protein;locus_tag=Py17XNL_1302768;protein_id=Py17XNL_1302768.1-p1;product=conserved Plasmodium protein, unknown function
Py17XNL_13	AUGUSTUS	stop_codon	1482083	1482085	.	+	0	ID=Py17XNL_1302768.1-stop1;Parent=Py17XNL_1302768.1;Name=Py17XNL_1302768.1-stop1;transcript_id=Py17XNL_1302768.1;gene_name=conserved Plasmodium protein;locus_tag=Py17XNL_1302768
Py17XNL_13	AUGUSTUS	three_prime_UTR	1482086	1482254	0.38	+	.	ID=Py17XNL_1302768.1-3UTR1;Parent=Py17XNL_1302768.1;Name=Py17XNL_1302768.1-3UTR1;transcript_id=Py17XNL_1302768.1;gene_name=conserved Plasmodium protein;locus_tag=Py17XNL_1302768
Py17XNL_13	AUGUSTUS	transcription_end_site	1482254	1482254	.	+	.	ID=Py17XNL_1302768.1-tts1;Parent=Py17XNL_1302768.1;Name=Py17XNL_1302768.1-tts1;transcript_id=Py17XNL_1302768.1;gene_name=conserved Plasmodium protein;locus_tag=Py17XNL_1302768
###
Py17XNL_13	AUGUSTUS	gene	1482361	1483955	0.36	-	.	ID=Py17XNL_1302769;gene_id=Py17XNL_1302769;gene_name=Py17XNL_1302769;Name=zinc finger CCCH domain-containing protein;best_match=PY17X_1332300.1-p1;query_coverage=99.0;percentage_identity=100.0;locus_tag=Py17XNL_1302769
Py17XNL_13	AUGUSTUS	mRNA	1482361	1483955	0.36	-	.	ID=Py17XNL_1302769.1;Parent=Py17XNL_1302769;transcript_id=Py17XNL_1302769.1;gene_name=Py17XNL_1302769;Name=zinc finger CCCH domain-containing protein.1;best_match=PY17X_1332300.1-p1;query_coverage=99.0;percentage_identity=100.0;locus_tag=Py17XNL_1302769;protein_id=Py17XNL_1302769.1-p1;product=zinc finger CCCH domain-containing protein, putative
Py17XNL_13	AUGUSTUS	transcription_end_site	1482361	1482361	.	-	.	ID=Py17XNL_1302769.1-tts1;Parent=Py17XNL_1302769.1;Name=Py17XNL_1302769.1-tts1;transcript_id=Py17XNL_1302769.1;gene_name=zinc finger CCCH domain-containing protein;locus_tag=Py17XNL_1302769
Py17XNL_13	AUGUSTUS	three_prime_UTR	1482361	1482401	0.43	-	.	ID=Py17XNL_1302769.1-3UTR1;Parent=Py17XNL_1302769.1;Name=Py17XNL_1302769.1-3UTR1;transcript_id=Py17XNL_1302769.1;gene_name=zinc finger CCCH domain-containing protein;locus_tag=Py17XNL_1302769
Py17XNL_13	AUGUSTUS	exon	1482361	1483399	.	-	.	ID=Py17XNL_1302769.1-exon1;Parent=Py17XNL_1302769.1;Name=Py17XNL_1302769.1-exon1;transcript_id=Py17XNL_1302769.1;gene_name=zinc finger CCCH domain-containing protein;locus_tag=Py17XNL_1302769;protein_id=Py17XNL_1302769.1-p1;product=zinc finger CCCH domain-containing protein, putative
Py17XNL_13	AUGUSTUS	stop_codon	1482402	1482404	.	-	0	ID=Py17XNL_1302769.1-stop1;Parent=Py17XNL_1302769.1;Name=Py17XNL_1302769.1-stop1;transcript_id=Py17XNL_1302769.1;gene_name=zinc finger CCCH domain-containing protein;locus_tag=Py17XNL_1302769
Py17XNL_13	AUGUSTUS	CDS	1482402	1483399	1	-	2	ID=Py17XNL_1302769.1-CDS1;Parent=Py17XNL_1302769.1;Name=Py17XNL_1302769.1-p1;transcript_id=Py17XNL_1302769.1;gene_name=zinc finger CCCH domain-containing protein;locus_tag=Py17XNL_1302769;protein_id=Py17XNL_1302769.1-p1;product=zinc finger CCCH domain-containing protein, putative
Py17XNL_13	AUGUSTUS	intron	1483400	1483643	1	-	.	ID=Py17XNL_1302769.1-intron1;Parent=Py17XNL_1302769.1;Name=Py17XNL_1302769.1-intron1;transcript_id=Py17XNL_1302769.1;gene_name=zinc finger CCCH domain-containing protein;locus_tag=Py17XNL_1302769
Py17XNL_13	AUGUSTUS	CDS	1483644	1483695	1	-	0	ID=Py17XNL_1302769.1-CDS2;Parent=Py17XNL_1302769.1;Name=Py17XNL_1302769.1-p1;transcript_id=Py17XNL_1302769.1;gene_name=zinc finger CCCH domain-containing protein;locus_tag=Py17XNL_1302769;protein_id=Py17XNL_1302769.1-p1;product=zinc finger CCCH domain-containing protein, putative
Py17XNL_13	AUGUSTUS	exon	1483644	1483955	.	-	.	ID=Py17XNL_1302769.1-exon2;Parent=Py17XNL_1302769.1;Name=Py17XNL_1302769.1-exon2;transcript_id=Py17XNL_1302769.1;gene_name=zinc finger CCCH domain-containing protein;locus_tag=Py17XNL_1302769;protein_id=Py17XNL_1302769.1-p1;product=zinc finger CCCH domain-containing protein, putative
Py17XNL_13	AUGUSTUS	start_codon	1483693	1483695	.	-	0	ID=Py17XNL_1302769.1-start1;Parent=Py17XNL_1302769.1;Name=Py17XNL_1302769.1-start1;transcript_id=Py17XNL_1302769.1;gene_name=zinc finger CCCH domain-containing protein;locus_tag=Py17XNL_1302769
Py17XNL_13	AUGUSTUS	five_prime_UTR	1483696	1483955	0.85	-	.	ID=Py17XNL_1302769.1-5UTR1;Parent=Py17XNL_1302769.1;Name=Py17XNL_1302769.1-5UTR1;transcript_id=Py17XNL_1302769.1;gene_name=zinc finger CCCH domain-containing protein;locus_tag=Py17XNL_1302769
Py17XNL_13	AUGUSTUS	transcription_start_site	1483955	1483955	.	-	.	ID=Py17XNL_1302769.1-tss1;Parent=Py17XNL_1302769.1;Name=Py17XNL_1302769.1-tss1;transcript_id=Py17XNL_1302769.1;gene_name=zinc finger CCCH domain-containing protein;locus_tag=Py17XNL_1302769
###
Py17XNL_13	AUGUSTUS	gene	1485036	1487675	0.57	+	.	ID=Py17XNL_1302770;gene_id=Py17XNL_1302770;gene_name=Py17XNL_1302770;Name=conserved Plasmodium protein;best_match=PY17X_1332400.1-p1;query_coverage=99.0;percentage_identity=100.0;locus_tag=Py17XNL_1302770
Py17XNL_13	AUGUSTUS	mRNA	1485036	1487675	0.57	+	.	ID=Py17XNL_1302770.1;Parent=Py17XNL_1302770;transcript_id=Py17XNL_1302770.1;gene_name=Py17XNL_1302770;Name=conserved Plasmodium protein.1;best_match=PY17X_1332400.1-p1;query_coverage=99.0;percentage_identity=100.0;locus_tag=Py17XNL_1302770;protein_id=Py17XNL_1302770.1-p1;product=conserved Plasmodium protein, unknown function
Py17XNL_13	AUGUSTUS	transcription_start_site	1485036	1485036	.	+	.	ID=Py17XNL_1302770.1-tss1;Parent=Py17XNL_1302770.1;Name=Py17XNL_1302770.1-tss1;transcript_id=Py17XNL_1302770.1;gene_name=conserved Plasmodium protein;locus_tag=Py17XNL_1302770
Py17XNL_13	AUGUSTUS	five_prime_UTR	1485036	1485069	0.57	+	.	ID=Py17XNL_1302770.1-5UTR1;Parent=Py17XNL_1302770.1;Name=Py17XNL_1302770.1-5UTR1;transcript_id=Py17XNL_1302770.1;gene_name=conserved Plasmodium protein;locus_tag=Py17XNL_1302770
Py17XNL_13	AUGUSTUS	exon	1485036	1487021	.	+	.	ID=Py17XNL_1302770.1-exon1;Parent=Py17XNL_1302770.1;Name=Py17XNL_1302770.1-exon1;transcript_id=Py17XNL_1302770.1;gene_name=conserved Plasmodium protein;locus_tag=Py17XNL_1302770;protein_id=Py17XNL_1302770.1-p1;product=conserved Plasmodium protein, unknown function
Py17XNL_13	AUGUSTUS	start_codon	1485070	1485072	.	+	0	ID=Py17XNL_1302770.1-start1;Parent=Py17XNL_1302770.1;Name=Py17XNL_1302770.1-start1;transcript_id=Py17XNL_1302770.1;gene_name=conserved Plasmodium protein;locus_tag=Py17XNL_1302770
Py17XNL_13	AUGUSTUS	CDS	1485070	1487021	1	+	0	ID=Py17XNL_1302770.1-CDS1;Parent=Py17XNL_1302770.1;Name=Py17XNL_1302770.1-p1;transcript_id=Py17XNL_1302770.1;gene_name=conserved Plasmodium protein;locus_tag=Py17XNL_1302770;protein_id=Py17XNL_1302770.1-p1;product=conserved Plasmodium protein, unknown function
Py17XNL_13	AUGUSTUS	intron	1487022	1487212	1	+	.	ID=Py17XNL_1302770.1-intron1;Parent=Py17XNL_1302770.1;Name=Py17XNL_1302770.1-intron1;transcript_id=Py17XNL_1302770.1;gene_name=conserved Plasmodium protein;locus_tag=Py17XNL_1302770
Py17XNL_13	AUGUSTUS	CDS	1487213	1487630	1	+	1	ID=Py17XNL_1302770.1-CDS2;Parent=Py17XNL_1302770.1;Name=Py17XNL_1302770.1-p1;transcript_id=Py17XNL_1302770.1;gene_name=conserved Plasmodium protein;locus_tag=Py17XNL_1302770;protein_id=Py17XNL_1302770.1-p1;product=conserved Plasmodium protein, unknown function
Py17XNL_13	AUGUSTUS	exon	1487213	1487675	.	+	.	ID=Py17XNL_1302770.1-exon2;Parent=Py17XNL_1302770.1;Name=Py17XNL_1302770.1-exon2;transcript_id=Py17XNL_1302770.1;gene_name=conserved Plasmodium protein;locus_tag=Py17XNL_1302770;protein_id=Py17XNL_1302770.1-p1;product=conserved Plasmodium protein, unknown function
Py17XNL_13	AUGUSTUS	stop_codon	1487628	1487630	.	+	0	ID=Py17XNL_1302770.1-stop1;Parent=Py17XNL_1302770.1;Name=Py17XNL_1302770.1-stop1;transcript_id=Py17XNL_1302770.1;gene_name=conserved Plasmodium protein;locus_tag=Py17XNL_1302770
Py17XNL_13	AUGUSTUS	three_prime_UTR	1487631	1487675	1	+	.	ID=Py17XNL_1302770.1-3UTR1;Parent=Py17XNL_1302770.1;Name=Py17XNL_1302770.1-3UTR1;transcript_id=Py17XNL_1302770.1;gene_name=conserved Plasmodium protein;locus_tag=Py17XNL_1302770
Py17XNL_13	AUGUSTUS	transcription_end_site	1487675	1487675	.	+	.	ID=Py17XNL_1302770.1-tts1;Parent=Py17XNL_1302770.1;Name=Py17XNL_1302770.1-tts1;transcript_id=Py17XNL_1302770.1;gene_name=conserved Plasmodium protein;locus_tag=Py17XNL_1302770
###
Py17XNL_13	AUGUSTUS	gene	1489516	1499292	0.08	+	.	ID=Py17XNL_1302771;gene_id=Py17XNL_1302771;gene_name=Py17XNL_1302771;Name=conserved Plasmodium protein;best_match=PY17X_1332600.1-p1;query_coverage=99.0;percentage_identity=100.0;locus_tag=Py17XNL_1302771
Py17XNL_13	AUGUSTUS	mRNA	1489516	1499292	0.08	+	.	ID=Py17XNL_1302771.1;Parent=Py17XNL_1302771;transcript_id=Py17XNL_1302771.1;gene_name=Py17XNL_1302771;Name=conserved Plasmodium protein.1;best_match=PY17X_1332600.1-p1;query_coverage=99.0;percentage_identity=100.0;locus_tag=Py17XNL_1302771;protein_id=Py17XNL_1302771.1-p1;product=conserved Plasmodium protein, unknown function
Py17XNL_13	AUGUSTUS	transcription_start_site	1489516	1489516	.	+	.	ID=Py17XNL_1302771.1-tss1;Parent=Py17XNL_1302771.1;Name=Py17XNL_1302771.1-tss1;transcript_id=Py17XNL_1302771.1;gene_name=conserved Plasmodium protein;locus_tag=Py17XNL_1302771
Py17XNL_13	AUGUSTUS	five_prime_UTR	1489516	1489693	0.2	+	.	ID=Py17XNL_1302771.1-5UTR1;Parent=Py17XNL_1302771.1;Name=Py17XNL_1302771.1-5UTR1;transcript_id=Py17XNL_1302771.1;gene_name=conserved Plasmodium protein;locus_tag=Py17XNL_1302771
Py17XNL_13	AUGUSTUS	exon	1489516	1498105	.	+	.	ID=Py17XNL_1302771.1-exon1;Parent=Py17XNL_1302771.1;Name=Py17XNL_1302771.1-exon1;transcript_id=Py17XNL_1302771.1;gene_name=conserved Plasmodium protein;locus_tag=Py17XNL_1302771;protein_id=Py17XNL_1302771.1-p1;product=conserved Plasmodium protein, unknown function
Py17XNL_13	AUGUSTUS	start_codon	1489694	1489696	.	+	0	ID=Py17XNL_1302771.1-start1;Parent=Py17XNL_1302771.1;Name=Py17XNL_1302771.1-start1;transcript_id=Py17XNL_1302771.1;gene_name=conserved Plasmodium protein;locus_tag=Py17XNL_1302771
Py17XNL_13	AUGUSTUS	CDS	1489694	1498105	0.68	+	0	ID=Py17XNL_1302771.1-CDS1;Parent=Py17XNL_1302771.1;Name=Py17XNL_1302771.1-p1;transcript_id=Py17XNL_1302771.1;gene_name=conserved Plasmodium protein;locus_tag=Py17XNL_1302771;protein_id=Py17XNL_1302771.1-p1;product=conserved Plasmodium protein, unknown function
Py17XNL_13	AUGUSTUS	intron	1498106	1498295	1	+	.	ID=Py17XNL_1302771.1-intron1;Parent=Py17XNL_1302771.1;Name=Py17XNL_1302771.1-intron1;transcript_id=Py17XNL_1302771.1;gene_name=conserved Plasmodium protein;locus_tag=Py17XNL_1302771
Py17XNL_13	AUGUSTUS	CDS	1498296	1498391	1	+	0	ID=Py17XNL_1302771.1-CDS2;Parent=Py17XNL_1302771.1;Name=Py17XNL_1302771.1-p1;transcript_id=Py17XNL_1302771.1;gene_name=conserved Plasmodium protein;locus_tag=Py17XNL_1302771;protein_id=Py17XNL_1302771.1-p1;product=conserved Plasmodium protein, unknown function
Py17XNL_13	AUGUSTUS	exon	1498296	1498391	.	+	.	ID=Py17XNL_1302771.1-exon2;Parent=Py17XNL_1302771.1;Name=Py17XNL_1302771.1-exon2;transcript_id=Py17XNL_1302771.1;gene_name=conserved Plasmodium protein;locus_tag=Py17XNL_1302771;protein_id=Py17XNL_1302771.1-p1;product=conserved Plasmodium protein, unknown function
Py17XNL_13	AUGUSTUS	intron	1498392	1498505	1	+	.	ID=Py17XNL_1302771.1-intron2;Parent=Py17XNL_1302771.1;Name=Py17XNL_1302771.1-intron2;transcript_id=Py17XNL_1302771.1;gene_name=conserved Plasmodium protein;locus_tag=Py17XNL_1302771
Py17XNL_13	AUGUSTUS	CDS	1498506	1498613	1	+	0	ID=Py17XNL_1302771.1-CDS3;Parent=Py17XNL_1302771.1;Name=Py17XNL_1302771.1-p1;transcript_id=Py17XNL_1302771.1;gene_name=conserved Plasmodium protein;locus_tag=Py17XNL_1302771;protein_id=Py17XNL_1302771.1-p1;product=conserved Plasmodium protein, unknown function
Py17XNL_13	AUGUSTUS	exon	1498506	1498613	.	+	.	ID=Py17XNL_1302771.1-exon3;Parent=Py17XNL_1302771.1;Name=Py17XNL_1302771.1-exon3;transcript_id=Py17XNL_1302771.1;gene_name=conserved Plasmodium protein;locus_tag=Py17XNL_1302771;protein_id=Py17XNL_1302771.1-p1;product=conserved Plasmodium protein, unknown function
Py17XNL_13	AUGUSTUS	intron	1498614	1498711	1	+	.	ID=Py17XNL_1302771.1-intron3;Parent=Py17XNL_1302771.1;Name=Py17XNL_1302771.1-intron3;transcript_id=Py17XNL_1302771.1;gene_name=conserved Plasmodium protein;locus_tag=Py17XNL_1302771
Py17XNL_13	AUGUSTUS	CDS	1498712	1498786	1	+	0	ID=Py17XNL_1302771.1-CDS4;Parent=Py17XNL_1302771.1;Name=Py17XNL_1302771.1-p1;transcript_id=Py17XNL_1302771.1;gene_name=conserved Plasmodium protein;locus_tag=Py17XNL_1302771;protein_id=Py17XNL_1302771.1-p1;product=conserved Plasmodium protein, unknown function
Py17XNL_13	AUGUSTUS	exon	1498712	1498786	.	+	.	ID=Py17XNL_1302771.1-exon4;Parent=Py17XNL_1302771.1;Name=Py17XNL_1302771.1-exon4;transcript_id=Py17XNL_1302771.1;gene_name=conserved Plasmodium protein;locus_tag=Py17XNL_1302771;protein_id=Py17XNL_1302771.1-p1;product=conserved Plasmodium protein, unknown function
Py17XNL_13	AUGUSTUS	intron	1498787	1498933	1	+	.	ID=Py17XNL_1302771.1-intron4;Parent=Py17XNL_1302771.1;Name=Py17XNL_1302771.1-intron4;transcript_id=Py17XNL_1302771.1;gene_name=conserved Plasmodium protein;locus_tag=Py17XNL_1302771
Py17XNL_13	AUGUSTUS	CDS	1498934	1499083	1	+	0	ID=Py17XNL_1302771.1-CDS5;Parent=Py17XNL_1302771.1;Name=Py17XNL_1302771.1-p1;transcript_id=Py17XNL_1302771.1;gene_name=conserved Plasmodium protein;locus_tag=Py17XNL_1302771;protein_id=Py17XNL_1302771.1-p1;product=conserved Plasmodium protein, unknown function
Py17XNL_13	AUGUSTUS	exon	1498934	1499292	.	+	.	ID=Py17XNL_1302771.1-exon5;Parent=Py17XNL_1302771.1;Name=Py17XNL_1302771.1-exon5;transcript_id=Py17XNL_1302771.1;gene_name=conserved Plasmodium protein;locus_tag=Py17XNL_1302771;protein_id=Py17XNL_1302771.1-p1;product=conserved Plasmodium protein, unknown function
Py17XNL_13	AUGUSTUS	stop_codon	1499081	1499083	.	+	0	ID=Py17XNL_1302771.1-stop1;Parent=Py17XNL_1302771.1;Name=Py17XNL_1302771.1-stop1;transcript_id=Py17XNL_1302771.1;gene_name=conserved Plasmodium protein;locus_tag=Py17XNL_1302771
Py17XNL_13	AUGUSTUS	three_prime_UTR	1499084	1499292	0.31	+	.	ID=Py17XNL_1302771.1-3UTR1;Parent=Py17XNL_1302771.1;Name=Py17XNL_1302771.1-3UTR1;transcript_id=Py17XNL_1302771.1;gene_name=conserved Plasmodium protein;locus_tag=Py17XNL_1302771
Py17XNL_13	AUGUSTUS	transcription_end_site	1499292	1499292	.	+	.	ID=Py17XNL_1302771.1-tts1;Parent=Py17XNL_1302771.1;Name=Py17XNL_1302771.1-tts1;transcript_id=Py17XNL_1302771.1;gene_name=conserved Plasmodium protein;locus_tag=Py17XNL_1302771
###
Py17XNL_13	AUGUSTUS	gene	1500376	1504441	0.11	+	.	ID=Py17XNL_1302772;gene_id=Py17XNL_1302772;gene_name=Py17XNL_1302772;Name=UIS2;best_match=PY17X_1332700.1-p1;query_coverage=99.0;percentage_identity=100.0;locus_tag=Py17XNL_1302772
Py17XNL_13	AUGUSTUS	mRNA	1500376	1504441	0.11	+	.	ID=Py17XNL_1302772.1;Parent=Py17XNL_1302772;transcript_id=Py17XNL_1302772.1;gene_name=Py17XNL_1302772;Name=UIS2.1;best_match=PY17X_1332700.1-p1;query_coverage=99.0;percentage_identity=100.0;locus_tag=Py17XNL_1302772;protein_id=Py17XNL_1302772.1-p1;product=serine/threonine protein phosphatase UIS2, putative
Py17XNL_13	AUGUSTUS	transcription_start_site	1500376	1500376	.	+	.	ID=Py17XNL_1302772.1-tss1;Parent=Py17XNL_1302772.1;Name=Py17XNL_1302772.1-tss1;transcript_id=Py17XNL_1302772.1;gene_name=UIS2;locus_tag=Py17XNL_1302772
Py17XNL_13	AUGUSTUS	five_prime_UTR	1500376	1500393	0.51	+	.	ID=Py17XNL_1302772.1-5UTR1;Parent=Py17XNL_1302772.1;Name=Py17XNL_1302772.1-5UTR1;transcript_id=Py17XNL_1302772.1;gene_name=UIS2;locus_tag=Py17XNL_1302772
Py17XNL_13	AUGUSTUS	exon	1500376	1504441	.	+	.	ID=Py17XNL_1302772.1-exon1;Parent=Py17XNL_1302772.1;Name=Py17XNL_1302772.1-exon1;transcript_id=Py17XNL_1302772.1;gene_name=UIS2;locus_tag=Py17XNL_1302772;protein_id=Py17XNL_1302772.1-p1;product=serine/threonine protein phosphatase UIS2, putative
Py17XNL_13	AUGUSTUS	start_codon	1500394	1500396	.	+	0	ID=Py17XNL_1302772.1-start1;Parent=Py17XNL_1302772.1;Name=Py17XNL_1302772.1-start1;transcript_id=Py17XNL_1302772.1;gene_name=UIS2;locus_tag=Py17XNL_1302772
Py17XNL_13	AUGUSTUS	CDS	1500394	1504413	0.99	+	0	ID=Py17XNL_1302772.1-CDS1;Parent=Py17XNL_1302772.1;Name=Py17XNL_1302772.1-p1;transcript_id=Py17XNL_1302772.1;gene_name=UIS2;locus_tag=Py17XNL_1302772;protein_id=Py17XNL_1302772.1-p1;product=serine/threonine protein phosphatase UIS2, putative
Py17XNL_13	AUGUSTUS	stop_codon	1504411	1504413	.	+	0	ID=Py17XNL_1302772.1-stop1;Parent=Py17XNL_1302772.1;Name=Py17XNL_1302772.1-stop1;transcript_id=Py17XNL_1302772.1;gene_name=UIS2;locus_tag=Py17XNL_1302772
Py17XNL_13	AUGUSTUS	three_prime_UTR	1504414	1504441	0.26	+	.	ID=Py17XNL_1302772.1-3UTR1;Parent=Py17XNL_1302772.1;Name=Py17XNL_1302772.1-3UTR1;transcript_id=Py17XNL_1302772.1;gene_name=UIS2;locus_tag=Py17XNL_1302772
Py17XNL_13	AUGUSTUS	transcription_end_site	1504441	1504441	.	+	.	ID=Py17XNL_1302772.1-tts1;Parent=Py17XNL_1302772.1;Name=Py17XNL_1302772.1-tts1;transcript_id=Py17XNL_1302772.1;gene_name=UIS2;locus_tag=Py17XNL_1302772
###
Py17XNL_13	AUGUSTUS	gene	1505803	1507045	0.11	-	.	ID=Py17XNL_1302773;gene_id=Py17XNL_1302773;gene_name=Py17XNL_1302773;Name=ATP synthase (C/AC39) subunit;best_match=PY17X_1332800.1-p1;query_coverage=99.0;percentage_identity=100.0;locus_tag=Py17XNL_1302773
Py17XNL_13	AUGUSTUS	mRNA	1505803	1507045	0.11	-	.	ID=Py17XNL_1302773.1;Parent=Py17XNL_1302773;transcript_id=Py17XNL_1302773.1;gene_name=Py17XNL_1302773;Name=ATP synthase (C/AC39) subunit.1;best_match=PY17X_1332800.1-p1;query_coverage=99.0;percentage_identity=100.0;locus_tag=Py17XNL_1302773;protein_id=Py17XNL_1302773.1-p1;product=ATP synthase (C/AC39) subunit, putative
Py17XNL_13	AUGUSTUS	transcription_end_site	1505803	1505803	.	-	.	ID=Py17XNL_1302773.1-tts1;Parent=Py17XNL_1302773.1;Name=Py17XNL_1302773.1-tts1;transcript_id=Py17XNL_1302773.1;gene_name=ATP synthase (C/AC39) subunit;locus_tag=Py17XNL_1302773
Py17XNL_13	AUGUSTUS	three_prime_UTR	1505803	1505823	0.31	-	.	ID=Py17XNL_1302773.1-3UTR1;Parent=Py17XNL_1302773.1;Name=Py17XNL_1302773.1-3UTR1;transcript_id=Py17XNL_1302773.1;gene_name=ATP synthase (C/AC39) subunit;locus_tag=Py17XNL_1302773
Py17XNL_13	AUGUSTUS	exon	1505803	1507045	.	-	.	ID=Py17XNL_1302773.1-exon1;Parent=Py17XNL_1302773.1;Name=Py17XNL_1302773.1-exon1;transcript_id=Py17XNL_1302773.1;gene_name=ATP synthase (C/AC39) subunit;locus_tag=Py17XNL_1302773;protein_id=Py17XNL_1302773.1-p1;product=ATP synthase (C/AC39) subunit, putative
Py17XNL_13	AUGUSTUS	stop_codon	1505824	1505826	.	-	0	ID=Py17XNL_1302773.1-stop1;Parent=Py17XNL_1302773.1;Name=Py17XNL_1302773.1-stop1;transcript_id=Py17XNL_1302773.1;gene_name=ATP synthase (C/AC39) subunit;locus_tag=Py17XNL_1302773
Py17XNL_13	AUGUSTUS	CDS	1505824	1506972	1	-	0	ID=Py17XNL_1302773.1-CDS1;Parent=Py17XNL_1302773.1;Name=Py17XNL_1302773.1-p1;transcript_id=Py17XNL_1302773.1;gene_name=ATP synthase (C/AC39) subunit;locus_tag=Py17XNL_1302773;protein_id=Py17XNL_1302773.1-p1;product=ATP synthase (C/AC39) subunit, putative
Py17XNL_13	AUGUSTUS	start_codon	1506970	1506972	.	-	0	ID=Py17XNL_1302773.1-start1;Parent=Py17XNL_1302773.1;Name=Py17XNL_1302773.1-start1;transcript_id=Py17XNL_1302773.1;gene_name=ATP synthase (C/AC39) subunit;locus_tag=Py17XNL_1302773
Py17XNL_13	AUGUSTUS	five_prime_UTR	1506973	1507045	0.41	-	.	ID=Py17XNL_1302773.1-5UTR1;Parent=Py17XNL_1302773.1;Name=Py17XNL_1302773.1-5UTR1;transcript_id=Py17XNL_1302773.1;gene_name=ATP synthase (C/AC39) subunit;locus_tag=Py17XNL_1302773
Py17XNL_13	AUGUSTUS	transcription_start_site	1507045	1507045	.	-	.	ID=Py17XNL_1302773.1-tss1;Parent=Py17XNL_1302773.1;Name=Py17XNL_1302773.1-tss1;transcript_id=Py17XNL_1302773.1;gene_name=ATP synthase (C/AC39) subunit;locus_tag=Py17XNL_1302773
###
Py17XNL_13	AUGUSTUS	gene	1509226	1510345	0.05	+	.	ID=Py17XNL_1302774;gene_id=Py17XNL_1302774;gene_name=Py17XNL_1302774;Name=conserved Plasmodium protein;best_match=PY17X_1332900.1-p1;query_coverage=94.0;percentage_identity=100.0;locus_tag=Py17XNL_1302774
Py17XNL_13	AUGUSTUS	mRNA	1509226	1510345	0.05	+	.	ID=Py17XNL_1302774.1;Parent=Py17XNL_1302774;transcript_id=Py17XNL_1302774.1;gene_name=Py17XNL_1302774;Name=conserved Plasmodium protein.1;best_match=PY17X_1332900.1-p1;query_coverage=94.0;percentage_identity=100.0;locus_tag=Py17XNL_1302774;protein_id=Py17XNL_1302774.1-p1;product=conserved Plasmodium protein, unknown function
Py17XNL_13	AUGUSTUS	transcription_start_site	1509226	1509226	.	+	.	ID=Py17XNL_1302774.1-tss1;Parent=Py17XNL_1302774.1;Name=Py17XNL_1302774.1-tss1;transcript_id=Py17XNL_1302774.1;gene_name=conserved Plasmodium protein;locus_tag=Py17XNL_1302774
Py17XNL_13	AUGUSTUS	five_prime_UTR	1509226	1509236	0.23	+	.	ID=Py17XNL_1302774.1-5UTR1;Parent=Py17XNL_1302774.1;Name=Py17XNL_1302774.1-5UTR1;transcript_id=Py17XNL_1302774.1;gene_name=conserved Plasmodium protein;locus_tag=Py17XNL_1302774
Py17XNL_13	AUGUSTUS	exon	1509226	1509243	.	+	.	ID=Py17XNL_1302774.1-exon1;Parent=Py17XNL_1302774.1;Name=Py17XNL_1302774.1-exon1;transcript_id=Py17XNL_1302774.1;gene_name=conserved Plasmodium protein;locus_tag=Py17XNL_1302774;protein_id=Py17XNL_1302774.1-p1;product=conserved Plasmodium protein, unknown function
Py17XNL_13	AUGUSTUS	start_codon	1509237	1509239	.	+	0	ID=Py17XNL_1302774.1-start1;Parent=Py17XNL_1302774.1;Name=Py17XNL_1302774.1-start1;transcript_id=Py17XNL_1302774.1;gene_name=conserved Plasmodium protein;locus_tag=Py17XNL_1302774
Py17XNL_13	AUGUSTUS	CDS	1509237	1509243	0.62	+	0	ID=Py17XNL_1302774.1-CDS1;Parent=Py17XNL_1302774.1;Name=Py17XNL_1302774.1-p1;transcript_id=Py17XNL_1302774.1;gene_name=conserved Plasmodium protein;locus_tag=Py17XNL_1302774;protein_id=Py17XNL_1302774.1-p1;product=conserved Plasmodium protein, unknown function
Py17XNL_13	AUGUSTUS	intron	1509244	1509390	0.61	+	.	ID=Py17XNL_1302774.1-intron1;Parent=Py17XNL_1302774.1;Name=Py17XNL_1302774.1-intron1;transcript_id=Py17XNL_1302774.1;gene_name=conserved Plasmodium protein;locus_tag=Py17XNL_1302774
Py17XNL_13	AUGUSTUS	CDS	1509391	1509437	0.8	+	2	ID=Py17XNL_1302774.1-CDS2;Parent=Py17XNL_1302774.1;Name=Py17XNL_1302774.1-p1;transcript_id=Py17XNL_1302774.1;gene_name=conserved Plasmodium protein;locus_tag=Py17XNL_1302774;protein_id=Py17XNL_1302774.1-p1;product=conserved Plasmodium protein, unknown function
Py17XNL_13	AUGUSTUS	exon	1509391	1509437	.	+	.	ID=Py17XNL_1302774.1-exon2;Parent=Py17XNL_1302774.1;Name=Py17XNL_1302774.1-exon2;transcript_id=Py17XNL_1302774.1;gene_name=conserved Plasmodium protein;locus_tag=Py17XNL_1302774;protein_id=Py17XNL_1302774.1-p1;product=conserved Plasmodium protein, unknown function
Py17XNL_13	AUGUSTUS	intron	1509438	1509525	0.97	+	.	ID=Py17XNL_1302774.1-intron2;Parent=Py17XNL_1302774.1;Name=Py17XNL_1302774.1-intron2;transcript_id=Py17XNL_1302774.1;gene_name=conserved Plasmodium protein;locus_tag=Py17XNL_1302774
Py17XNL_13	AUGUSTUS	CDS	1509526	1509609	0.97	+	0	ID=Py17XNL_1302774.1-CDS3;Parent=Py17XNL_1302774.1;Name=Py17XNL_1302774.1-p1;transcript_id=Py17XNL_1302774.1;gene_name=conserved Plasmodium protein;locus_tag=Py17XNL_1302774;protein_id=Py17XNL_1302774.1-p1;product=conserved Plasmodium protein, unknown function
Py17XNL_13	AUGUSTUS	exon	1509526	1509609	.	+	.	ID=Py17XNL_1302774.1-exon3;Parent=Py17XNL_1302774.1;Name=Py17XNL_1302774.1-exon3;transcript_id=Py17XNL_1302774.1;gene_name=conserved Plasmodium protein;locus_tag=Py17XNL_1302774;protein_id=Py17XNL_1302774.1-p1;product=conserved Plasmodium protein, unknown function
Py17XNL_13	AUGUSTUS	intron	1509610	1509776	1	+	.	ID=Py17XNL_1302774.1-intron3;Parent=Py17XNL_1302774.1;Name=Py17XNL_1302774.1-intron3;transcript_id=Py17XNL_1302774.1;gene_name=conserved Plasmodium protein;locus_tag=Py17XNL_1302774
Py17XNL_13	AUGUSTUS	CDS	1509777	1509879	0.97	+	0	ID=Py17XNL_1302774.1-CDS4;Parent=Py17XNL_1302774.1;Name=Py17XNL_1302774.1-p1;transcript_id=Py17XNL_1302774.1;gene_name=conserved Plasmodium protein;locus_tag=Py17XNL_1302774;protein_id=Py17XNL_1302774.1-p1;product=conserved Plasmodium protein, unknown function
Py17XNL_13	AUGUSTUS	exon	1509777	1509879	.	+	.	ID=Py17XNL_1302774.1-exon4;Parent=Py17XNL_1302774.1;Name=Py17XNL_1302774.1-exon4;transcript_id=Py17XNL_1302774.1;gene_name=conserved Plasmodium protein;locus_tag=Py17XNL_1302774;protein_id=Py17XNL_1302774.1-p1;product=conserved Plasmodium protein, unknown function
Py17XNL_13	AUGUSTUS	intron	1509880	1510000	0.96	+	.	ID=Py17XNL_1302774.1-intron4;Parent=Py17XNL_1302774.1;Name=Py17XNL_1302774.1-intron4;transcript_id=Py17XNL_1302774.1;gene_name=conserved Plasmodium protein;locus_tag=Py17XNL_1302774
Py17XNL_13	AUGUSTUS	CDS	1510001	1510119	0.96	+	2	ID=Py17XNL_1302774.1-CDS5;Parent=Py17XNL_1302774.1;Name=Py17XNL_1302774.1-p1;transcript_id=Py17XNL_1302774.1;gene_name=conserved Plasmodium protein;locus_tag=Py17XNL_1302774;protein_id=Py17XNL_1302774.1-p1;product=conserved Plasmodium protein, unknown function
Py17XNL_13	AUGUSTUS	exon	1510001	1510345	.	+	.	ID=Py17XNL_1302774.1-exon5;Parent=Py17XNL_1302774.1;Name=Py17XNL_1302774.1-exon5;transcript_id=Py17XNL_1302774.1;gene_name=conserved Plasmodium protein;locus_tag=Py17XNL_1302774;protein_id=Py17XNL_1302774.1-p1;product=conserved Plasmodium protein, unknown function
Py17XNL_13	AUGUSTUS	stop_codon	1510117	1510119	.	+	0	ID=Py17XNL_1302774.1-stop1;Parent=Py17XNL_1302774.1;Name=Py17XNL_1302774.1-stop1;transcript_id=Py17XNL_1302774.1;gene_name=conserved Plasmodium protein;locus_tag=Py17XNL_1302774
Py17XNL_13	AUGUSTUS	three_prime_UTR	1510120	1510345	0.21	+	.	ID=Py17XNL_1302774.1-3UTR1;Parent=Py17XNL_1302774.1;Name=Py17XNL_1302774.1-3UTR1;transcript_id=Py17XNL_1302774.1;gene_name=conserved Plasmodium protein;locus_tag=Py17XNL_1302774
Py17XNL_13	AUGUSTUS	transcription_end_site	1510345	1510345	.	+	.	ID=Py17XNL_1302774.1-tts1;Parent=Py17XNL_1302774.1;Name=Py17XNL_1302774.1-tts1;transcript_id=Py17XNL_1302774.1;gene_name=conserved Plasmodium protein;locus_tag=Py17XNL_1302774
###
Py17XNL_13	AUGUSTUS	gene	1511082	1517395	0.02	-	.	ID=Py17XNL_1302775;gene_id=Py17XNL_1302775;gene_name=Py17XNL_1302775;Name=ATP-dependent zinc metalloprotease FTSH;best_match=PY17X_1333000.1-p1;query_coverage=99.0;percentage_identity=100.0;locus_tag=Py17XNL_1302775
Py17XNL_13	AUGUSTUS	mRNA	1511082	1517395	0.02	-	.	ID=Py17XNL_1302775.1;Parent=Py17XNL_1302775;transcript_id=Py17XNL_1302775.1;gene_name=Py17XNL_1302775;Name=ATP-dependent zinc metalloprotease FTSH.1;best_match=PY17X_1333000.1-p1;query_coverage=99.0;percentage_identity=100.0;locus_tag=Py17XNL_1302775;protein_id=Py17XNL_1302775.1-p1;product=ATP-dependent zinc metalloprotease FTSH, putative
Py17XNL_13	AUGUSTUS	transcription_end_site	1511082	1511082	.	-	.	ID=Py17XNL_1302775.1-tts1;Parent=Py17XNL_1302775.1;Name=Py17XNL_1302775.1-tts1;transcript_id=Py17XNL_1302775.1;gene_name=ATP-dependent zinc metalloprotease FTSH;locus_tag=Py17XNL_1302775
Py17XNL_13	AUGUSTUS	three_prime_UTR	1511082	1511182	0.39	-	.	ID=Py17XNL_1302775.1-3UTR1;Parent=Py17XNL_1302775.1;Name=Py17XNL_1302775.1-3UTR1;transcript_id=Py17XNL_1302775.1;gene_name=ATP-dependent zinc metalloprotease FTSH;locus_tag=Py17XNL_1302775
Py17XNL_13	AUGUSTUS	exon	1511082	1513414	.	-	.	ID=Py17XNL_1302775.1-exon1;Parent=Py17XNL_1302775.1;Name=Py17XNL_1302775.1-exon1;transcript_id=Py17XNL_1302775.1;gene_name=ATP-dependent zinc metalloprotease FTSH;locus_tag=Py17XNL_1302775;protein_id=Py17XNL_1302775.1-p1;product=ATP-dependent zinc metalloprotease FTSH, putative
Py17XNL_13	AUGUSTUS	stop_codon	1511183	1511185	.	-	0	ID=Py17XNL_1302775.1-stop1;Parent=Py17XNL_1302775.1;Name=Py17XNL_1302775.1-stop1;transcript_id=Py17XNL_1302775.1;gene_name=ATP-dependent zinc metalloprotease FTSH;locus_tag=Py17XNL_1302775
Py17XNL_13	AUGUSTUS	CDS	1511183	1513294	1	-	0	ID=Py17XNL_1302775.1-CDS1;Parent=Py17XNL_1302775.1;Name=Py17XNL_1302775.1-p1;transcript_id=Py17XNL_1302775.1;gene_name=ATP-dependent zinc metalloprotease FTSH;locus_tag=Py17XNL_1302775;protein_id=Py17XNL_1302775.1-p1;product=ATP-dependent zinc metalloprotease FTSH, putative
Py17XNL_13	AUGUSTUS	start_codon	1513292	1513294	.	-	0	ID=Py17XNL_1302775.1-start1;Parent=Py17XNL_1302775.1;Name=Py17XNL_1302775.1-start1;transcript_id=Py17XNL_1302775.1;gene_name=ATP-dependent zinc metalloprotease FTSH;locus_tag=Py17XNL_1302775
Py17XNL_13	AUGUSTUS	five_prime_UTR	1513295	1513414	0.37	-	.	ID=Py17XNL_1302775.1-5UTR1;Parent=Py17XNL_1302775.1;Name=Py17XNL_1302775.1-5UTR1;transcript_id=Py17XNL_1302775.1;gene_name=ATP-dependent zinc metalloprotease FTSH;locus_tag=Py17XNL_1302775
Py17XNL_13	AUGUSTUS	five_prime_UTR	1515697	1517395	0.11	-	.	ID=Py17XNL_1302775.1-5UTR2;Parent=Py17XNL_1302775.1;Name=Py17XNL_1302775.1-5UTR2;transcript_id=Py17XNL_1302775.1;gene_name=ATP-dependent zinc metalloprotease FTSH;locus_tag=Py17XNL_1302775
Py17XNL_13	AUGUSTUS	exon	1515697	1517395	.	-	.	ID=Py17XNL_1302775.1-exon2;Parent=Py17XNL_1302775.1;Name=Py17XNL_1302775.1-exon2;transcript_id=Py17XNL_1302775.1;gene_name=ATP-dependent zinc metalloprotease FTSH;locus_tag=Py17XNL_1302775;protein_id=Py17XNL_1302775.1-p1;product=ATP-dependent zinc metalloprotease FTSH, putative
Py17XNL_13	AUGUSTUS	transcription_start_site	1517395	1517395	.	-	.	ID=Py17XNL_1302775.1-tss1;Parent=Py17XNL_1302775.1;Name=Py17XNL_1302775.1-tss1;transcript_id=Py17XNL_1302775.1;gene_name=ATP-dependent zinc metalloprotease FTSH;locus_tag=Py17XNL_1302775
###
Py17XNL_13	AUGUSTUS	gene	1517996	1520562	0.11	+	.	ID=Py17XNL_1302776;gene_id=Py17XNL_1302776;gene_name=Py17XNL_1302776;Name=COG6;best_match=PY17X_1333200.1-p1;query_coverage=99.0;percentage_identity=100.0;locus_tag=Py17XNL_1302776
Py17XNL_13	AUGUSTUS	mRNA	1517996	1520562	0.11	+	.	ID=Py17XNL_1302776.1;Parent=Py17XNL_1302776;transcript_id=Py17XNL_1302776.1;gene_name=Py17XNL_1302776;Name=COG6.1;best_match=PY17X_1333200.1-p1;query_coverage=99.0;percentage_identity=100.0;locus_tag=Py17XNL_1302776;protein_id=Py17XNL_1302776.1-p1;product=conserved oligomeric Golgi complex subunit 6, putative
Py17XNL_13	AUGUSTUS	transcription_start_site	1517996	1517996	.	+	.	ID=Py17XNL_1302776.1-tss1;Parent=Py17XNL_1302776.1;Name=Py17XNL_1302776.1-tss1;transcript_id=Py17XNL_1302776.1;gene_name=COG6;locus_tag=Py17XNL_1302776
Py17XNL_13	AUGUSTUS	five_prime_UTR	1517996	1518029	0.48	+	.	ID=Py17XNL_1302776.1-5UTR1;Parent=Py17XNL_1302776.1;Name=Py17XNL_1302776.1-5UTR1;transcript_id=Py17XNL_1302776.1;gene_name=COG6;locus_tag=Py17XNL_1302776
Py17XNL_13	AUGUSTUS	exon	1517996	1520562	.	+	.	ID=Py17XNL_1302776.1-exon1;Parent=Py17XNL_1302776.1;Name=Py17XNL_1302776.1-exon1;transcript_id=Py17XNL_1302776.1;gene_name=COG6;locus_tag=Py17XNL_1302776;protein_id=Py17XNL_1302776.1-p1;product=conserved oligomeric Golgi complex subunit 6, putative
Py17XNL_13	AUGUSTUS	start_codon	1518030	1518032	.	+	0	ID=Py17XNL_1302776.1-start1;Parent=Py17XNL_1302776.1;Name=Py17XNL_1302776.1-start1;transcript_id=Py17XNL_1302776.1;gene_name=COG6;locus_tag=Py17XNL_1302776
Py17XNL_13	AUGUSTUS	CDS	1518030	1520480	1	+	0	ID=Py17XNL_1302776.1-CDS1;Parent=Py17XNL_1302776.1;Name=Py17XNL_1302776.1-p1;transcript_id=Py17XNL_1302776.1;gene_name=COG6;locus_tag=Py17XNL_1302776;protein_id=Py17XNL_1302776.1-p1;product=conserved oligomeric Golgi complex subunit 6, putative
Py17XNL_13	AUGUSTUS	stop_codon	1520478	1520480	.	+	0	ID=Py17XNL_1302776.1-stop1;Parent=Py17XNL_1302776.1;Name=Py17XNL_1302776.1-stop1;transcript_id=Py17XNL_1302776.1;gene_name=COG6;locus_tag=Py17XNL_1302776
Py17XNL_13	AUGUSTUS	three_prime_UTR	1520481	1520562	0.21	+	.	ID=Py17XNL_1302776.1-3UTR1;Parent=Py17XNL_1302776.1;Name=Py17XNL_1302776.1-3UTR1;transcript_id=Py17XNL_1302776.1;gene_name=COG6;locus_tag=Py17XNL_1302776
Py17XNL_13	AUGUSTUS	transcription_end_site	1520562	1520562	.	+	.	ID=Py17XNL_1302776.1-tts1;Parent=Py17XNL_1302776.1;Name=Py17XNL_1302776.1-tts1;transcript_id=Py17XNL_1302776.1;gene_name=COG6;locus_tag=Py17XNL_1302776
###
Py17XNL_13	AUGUSTUS	gene	1521019	1522465	0.19	-	.	ID=Py17XNL_1302777;gene_id=Py17XNL_1302777;gene_name=Py17XNL_1302777;Name=MED4;best_match=PY17X_1333300.1-p1;query_coverage=99.0;percentage_identity=100.0;locus_tag=Py17XNL_1302777
Py17XNL_13	AUGUSTUS	mRNA	1521019	1522465	0.19	-	.	ID=Py17XNL_1302777.1;Parent=Py17XNL_1302777;transcript_id=Py17XNL_1302777.1;gene_name=Py17XNL_1302777;Name=MED4.1;best_match=PY17X_1333300.1-p1;query_coverage=99.0;percentage_identity=100.0;locus_tag=Py17XNL_1302777;protein_id=Py17XNL_1302777.1-p1;product=mediator of RNA polymerase II transcription subunit 4, putative
Py17XNL_13	AUGUSTUS	transcription_end_site	1521019	1521019	.	-	.	ID=Py17XNL_1302777.1-tts1;Parent=Py17XNL_1302777.1;Name=Py17XNL_1302777.1-tts1;transcript_id=Py17XNL_1302777.1;gene_name=MED4;locus_tag=Py17XNL_1302777
Py17XNL_13	AUGUSTUS	three_prime_UTR	1521019	1521039	0.43	-	.	ID=Py17XNL_1302777.1-3UTR1;Parent=Py17XNL_1302777.1;Name=Py17XNL_1302777.1-3UTR1;transcript_id=Py17XNL_1302777.1;gene_name=MED4;locus_tag=Py17XNL_1302777
Py17XNL_13	AUGUSTUS	exon	1521019	1522465	.	-	.	ID=Py17XNL_1302777.1-exon1;Parent=Py17XNL_1302777.1;Name=Py17XNL_1302777.1-exon1;transcript_id=Py17XNL_1302777.1;gene_name=MED4;locus_tag=Py17XNL_1302777;protein_id=Py17XNL_1302777.1-p1;product=mediator of RNA polymerase II transcription subunit 4, putative
Py17XNL_13	AUGUSTUS	stop_codon	1521040	1521042	.	-	0	ID=Py17XNL_1302777.1-stop1;Parent=Py17XNL_1302777.1;Name=Py17XNL_1302777.1-stop1;transcript_id=Py17XNL_1302777.1;gene_name=MED4;locus_tag=Py17XNL_1302777
Py17XNL_13	AUGUSTUS	CDS	1521040	1522092	1	-	0	ID=Py17XNL_1302777.1-CDS1;Parent=Py17XNL_1302777.1;Name=Py17XNL_1302777.1-p1;transcript_id=Py17XNL_1302777.1;gene_name=MED4;locus_tag=Py17XNL_1302777;protein_id=Py17XNL_1302777.1-p1;product=mediator of RNA polymerase II transcription subunit 4, putative
Py17XNL_13	AUGUSTUS	start_codon	1522090	1522092	.	-	0	ID=Py17XNL_1302777.1-start1;Parent=Py17XNL_1302777.1;Name=Py17XNL_1302777.1-start1;transcript_id=Py17XNL_1302777.1;gene_name=MED4;locus_tag=Py17XNL_1302777
Py17XNL_13	AUGUSTUS	five_prime_UTR	1522093	1522465	0.44	-	.	ID=Py17XNL_1302777.1-5UTR1;Parent=Py17XNL_1302777.1;Name=Py17XNL_1302777.1-5UTR1;transcript_id=Py17XNL_1302777.1;gene_name=MED4;locus_tag=Py17XNL_1302777
Py17XNL_13	AUGUSTUS	transcription_start_site	1522465	1522465	.	-	.	ID=Py17XNL_1302777.1-tss1;Parent=Py17XNL_1302777.1;Name=Py17XNL_1302777.1-tss1;transcript_id=Py17XNL_1302777.1;gene_name=MED4;locus_tag=Py17XNL_1302777
###
Py17XNL_13	AUGUSTUS	gene	1522946	1526858	0.13	+	.	ID=Py17XNL_1302778;gene_id=Py17XNL_1302778;gene_name=Py17XNL_1302778;Name=ribonuclease Z;best_match=PY17X_1333400.1-p1;query_coverage=99.0;percentage_identity=100.0;locus_tag=Py17XNL_1302778
Py17XNL_13	AUGUSTUS	mRNA	1522946	1526858	0.13	+	.	ID=Py17XNL_1302778.1;Parent=Py17XNL_1302778;transcript_id=Py17XNL_1302778.1;gene_name=Py17XNL_1302778;Name=ribonuclease Z.1;best_match=PY17X_1333400.1-p1;query_coverage=99.0;percentage_identity=100.0;locus_tag=Py17XNL_1302778;protein_id=Py17XNL_1302778.1-p1;product=ribonuclease Z, putative
Py17XNL_13	AUGUSTUS	transcription_start_site	1522946	1522946	.	+	.	ID=Py17XNL_1302778.1-tss1;Parent=Py17XNL_1302778.1;Name=Py17XNL_1302778.1-tss1;transcript_id=Py17XNL_1302778.1;gene_name=ribonuclease Z;locus_tag=Py17XNL_1302778
Py17XNL_13	AUGUSTUS	five_prime_UTR	1522946	1523059	0.3	+	.	ID=Py17XNL_1302778.1-5UTR1;Parent=Py17XNL_1302778.1;Name=Py17XNL_1302778.1-5UTR1;transcript_id=Py17XNL_1302778.1;gene_name=ribonuclease Z;locus_tag=Py17XNL_1302778
Py17XNL_13	AUGUSTUS	exon	1522946	1524972	.	+	.	ID=Py17XNL_1302778.1-exon1;Parent=Py17XNL_1302778.1;Name=Py17XNL_1302778.1-exon1;transcript_id=Py17XNL_1302778.1;gene_name=ribonuclease Z;locus_tag=Py17XNL_1302778;protein_id=Py17XNL_1302778.1-p1;product=ribonuclease Z, putative
Py17XNL_13	AUGUSTUS	start_codon	1523060	1523062	.	+	0	ID=Py17XNL_1302778.1-start1;Parent=Py17XNL_1302778.1;Name=Py17XNL_1302778.1-start1;transcript_id=Py17XNL_1302778.1;gene_name=ribonuclease Z;locus_tag=Py17XNL_1302778
Py17XNL_13	AUGUSTUS	CDS	1523060	1524972	0.93	+	0	ID=Py17XNL_1302778.1-CDS1;Parent=Py17XNL_1302778.1;Name=Py17XNL_1302778.1-p1;transcript_id=Py17XNL_1302778.1;gene_name=ribonuclease Z;locus_tag=Py17XNL_1302778;protein_id=Py17XNL_1302778.1-p1;product=ribonuclease Z, putative
Py17XNL_13	AUGUSTUS	intron	1524973	1525159	1	+	.	ID=Py17XNL_1302778.1-intron1;Parent=Py17XNL_1302778.1;Name=Py17XNL_1302778.1-intron1;transcript_id=Py17XNL_1302778.1;gene_name=ribonuclease Z;locus_tag=Py17XNL_1302778
Py17XNL_13	AUGUSTUS	CDS	1525160	1525409	1	+	1	ID=Py17XNL_1302778.1-CDS2;Parent=Py17XNL_1302778.1;Name=Py17XNL_1302778.1-p1;transcript_id=Py17XNL_1302778.1;gene_name=ribonuclease Z;locus_tag=Py17XNL_1302778;protein_id=Py17XNL_1302778.1-p1;product=ribonuclease Z, putative
Py17XNL_13	AUGUSTUS	exon	1525160	1525409	.	+	.	ID=Py17XNL_1302778.1-exon2;Parent=Py17XNL_1302778.1;Name=Py17XNL_1302778.1-exon2;transcript_id=Py17XNL_1302778.1;gene_name=ribonuclease Z;locus_tag=Py17XNL_1302778;protein_id=Py17XNL_1302778.1-p1;product=ribonuclease Z, putative
Py17XNL_13	AUGUSTUS	intron	1525410	1525555	1	+	.	ID=Py17XNL_1302778.1-intron2;Parent=Py17XNL_1302778.1;Name=Py17XNL_1302778.1-intron2;transcript_id=Py17XNL_1302778.1;gene_name=ribonuclease Z;locus_tag=Py17XNL_1302778
Py17XNL_13	AUGUSTUS	CDS	1525556	1525691	1	+	0	ID=Py17XNL_1302778.1-CDS3;Parent=Py17XNL_1302778.1;Name=Py17XNL_1302778.1-p1;transcript_id=Py17XNL_1302778.1;gene_name=ribonuclease Z;locus_tag=Py17XNL_1302778;protein_id=Py17XNL_1302778.1-p1;product=ribonuclease Z, putative
Py17XNL_13	AUGUSTUS	exon	1525556	1525691	.	+	.	ID=Py17XNL_1302778.1-exon3;Parent=Py17XNL_1302778.1;Name=Py17XNL_1302778.1-exon3;transcript_id=Py17XNL_1302778.1;gene_name=ribonuclease Z;locus_tag=Py17XNL_1302778;protein_id=Py17XNL_1302778.1-p1;product=ribonuclease Z, putative
Py17XNL_13	AUGUSTUS	intron	1525692	1525900	1	+	.	ID=Py17XNL_1302778.1-intron3;Parent=Py17XNL_1302778.1;Name=Py17XNL_1302778.1-intron3;transcript_id=Py17XNL_1302778.1;gene_name=ribonuclease Z;locus_tag=Py17XNL_1302778
Py17XNL_13	AUGUSTUS	CDS	1525901	1525975	1	+	2	ID=Py17XNL_1302778.1-CDS4;Parent=Py17XNL_1302778.1;Name=Py17XNL_1302778.1-p1;transcript_id=Py17XNL_1302778.1;gene_name=ribonuclease Z;locus_tag=Py17XNL_1302778;protein_id=Py17XNL_1302778.1-p1;product=ribonuclease Z, putative
Py17XNL_13	AUGUSTUS	exon	1525901	1525975	.	+	.	ID=Py17XNL_1302778.1-exon4;Parent=Py17XNL_1302778.1;Name=Py17XNL_1302778.1-exon4;transcript_id=Py17XNL_1302778.1;gene_name=ribonuclease Z;locus_tag=Py17XNL_1302778;protein_id=Py17XNL_1302778.1-p1;product=ribonuclease Z, putative
Py17XNL_13	AUGUSTUS	intron	1525976	1526079	1	+	.	ID=Py17XNL_1302778.1-intron4;Parent=Py17XNL_1302778.1;Name=Py17XNL_1302778.1-intron4;transcript_id=Py17XNL_1302778.1;gene_name=ribonuclease Z;locus_tag=Py17XNL_1302778
Py17XNL_13	AUGUSTUS	CDS	1526080	1526138	1	+	2	ID=Py17XNL_1302778.1-CDS5;Parent=Py17XNL_1302778.1;Name=Py17XNL_1302778.1-p1;transcript_id=Py17XNL_1302778.1;gene_name=ribonuclease Z;locus_tag=Py17XNL_1302778;protein_id=Py17XNL_1302778.1-p1;product=ribonuclease Z, putative
Py17XNL_13	AUGUSTUS	exon	1526080	1526138	.	+	.	ID=Py17XNL_1302778.1-exon5;Parent=Py17XNL_1302778.1;Name=Py17XNL_1302778.1-exon5;transcript_id=Py17XNL_1302778.1;gene_name=ribonuclease Z;locus_tag=Py17XNL_1302778;protein_id=Py17XNL_1302778.1-p1;product=ribonuclease Z, putative
Py17XNL_13	AUGUSTUS	intron	1526139	1526451	1	+	.	ID=Py17XNL_1302778.1-intron5;Parent=Py17XNL_1302778.1;Name=Py17XNL_1302778.1-intron5;transcript_id=Py17XNL_1302778.1;gene_name=ribonuclease Z;locus_tag=Py17XNL_1302778
Py17XNL_13	AUGUSTUS	CDS	1526452	1526607	1	+	0	ID=Py17XNL_1302778.1-CDS6;Parent=Py17XNL_1302778.1;Name=Py17XNL_1302778.1-p1;transcript_id=Py17XNL_1302778.1;gene_name=ribonuclease Z;locus_tag=Py17XNL_1302778;protein_id=Py17XNL_1302778.1-p1;product=ribonuclease Z, putative
Py17XNL_13	AUGUSTUS	exon	1526452	1526858	.	+	.	ID=Py17XNL_1302778.1-exon6;Parent=Py17XNL_1302778.1;Name=Py17XNL_1302778.1-exon6;transcript_id=Py17XNL_1302778.1;gene_name=ribonuclease Z;locus_tag=Py17XNL_1302778;protein_id=Py17XNL_1302778.1-p1;product=ribonuclease Z, putative
Py17XNL_13	AUGUSTUS	stop_codon	1526605	1526607	.	+	0	ID=Py17XNL_1302778.1-stop1;Parent=Py17XNL_1302778.1;Name=Py17XNL_1302778.1-stop1;transcript_id=Py17XNL_1302778.1;gene_name=ribonuclease Z;locus_tag=Py17XNL_1302778
Py17XNL_13	AUGUSTUS	three_prime_UTR	1526608	1526858	0.42	+	.	ID=Py17XNL_1302778.1-3UTR1;Parent=Py17XNL_1302778.1;Name=Py17XNL_1302778.1-3UTR1;transcript_id=Py17XNL_1302778.1;gene_name=ribonuclease Z;locus_tag=Py17XNL_1302778
Py17XNL_13	AUGUSTUS	transcription_end_site	1526858	1526858	.	+	.	ID=Py17XNL_1302778.1-tts1;Parent=Py17XNL_1302778.1;Name=Py17XNL_1302778.1-tts1;transcript_id=Py17XNL_1302778.1;gene_name=ribonuclease Z;locus_tag=Py17XNL_1302778
###
Py17XNL_13	AUGUSTUS	gene	1526916	1527505	0.16	-	.	ID=Py17XNL_1302779;gene_id=Py17XNL_1302779;gene_name=Py17XNL_1302779;Name=conserved protein;best_match=PY17X_1333500.1-p1;query_coverage=99.0;percentage_identity=100.0;locus_tag=Py17XNL_1302779
Py17XNL_13	AUGUSTUS	mRNA	1526916	1527505	0.16	-	.	ID=Py17XNL_1302779.1;Parent=Py17XNL_1302779;transcript_id=Py17XNL_1302779.1;gene_name=Py17XNL_1302779;Name=conserved protein.1;best_match=PY17X_1333500.1-p1;query_coverage=99.0;percentage_identity=100.0;locus_tag=Py17XNL_1302779;protein_id=Py17XNL_1302779.1-p1;product=conserved protein, unknown function
Py17XNL_13	AUGUSTUS	transcription_end_site	1526916	1526916	.	-	.	ID=Py17XNL_1302779.1-tts1;Parent=Py17XNL_1302779.1;Name=Py17XNL_1302779.1-tts1;transcript_id=Py17XNL_1302779.1;gene_name=conserved protein;locus_tag=Py17XNL_1302779
Py17XNL_13	AUGUSTUS	three_prime_UTR	1526916	1526938	0.33	-	.	ID=Py17XNL_1302779.1-3UTR1;Parent=Py17XNL_1302779.1;Name=Py17XNL_1302779.1-3UTR1;transcript_id=Py17XNL_1302779.1;gene_name=conserved protein;locus_tag=Py17XNL_1302779
Py17XNL_13	AUGUSTUS	exon	1526916	1527152	.	-	.	ID=Py17XNL_1302779.1-exon1;Parent=Py17XNL_1302779.1;Name=Py17XNL_1302779.1-exon1;transcript_id=Py17XNL_1302779.1;gene_name=conserved protein;locus_tag=Py17XNL_1302779;protein_id=Py17XNL_1302779.1-p1;product=conserved protein, unknown function
Py17XNL_13	AUGUSTUS	stop_codon	1526939	1526941	.	-	0	ID=Py17XNL_1302779.1-stop1;Parent=Py17XNL_1302779.1;Name=Py17XNL_1302779.1-stop1;transcript_id=Py17XNL_1302779.1;gene_name=conserved protein;locus_tag=Py17XNL_1302779
Py17XNL_13	AUGUSTUS	CDS	1526939	1527152	1	-	1	ID=Py17XNL_1302779.1-CDS1;Parent=Py17XNL_1302779.1;Name=Py17XNL_1302779.1-p1;transcript_id=Py17XNL_1302779.1;gene_name=conserved protein;locus_tag=Py17XNL_1302779;protein_id=Py17XNL_1302779.1-p1;product=conserved protein, unknown function
Py17XNL_13	AUGUSTUS	intron	1527153	1527426	1	-	.	ID=Py17XNL_1302779.1-intron1;Parent=Py17XNL_1302779.1;Name=Py17XNL_1302779.1-intron1;transcript_id=Py17XNL_1302779.1;gene_name=conserved protein;locus_tag=Py17XNL_1302779
Py17XNL_13	AUGUSTUS	CDS	1527427	1527482	1	-	0	ID=Py17XNL_1302779.1-CDS2;Parent=Py17XNL_1302779.1;Name=Py17XNL_1302779.1-p1;transcript_id=Py17XNL_1302779.1;gene_name=conserved protein;locus_tag=Py17XNL_1302779;protein_id=Py17XNL_1302779.1-p1;product=conserved protein, unknown function
Py17XNL_13	AUGUSTUS	exon	1527427	1527505	.	-	.	ID=Py17XNL_1302779.1-exon2;Parent=Py17XNL_1302779.1;Name=Py17XNL_1302779.1-exon2;transcript_id=Py17XNL_1302779.1;gene_name=conserved protein;locus_tag=Py17XNL_1302779;protein_id=Py17XNL_1302779.1-p1;product=conserved protein, unknown function
Py17XNL_13	AUGUSTUS	start_codon	1527480	1527482	.	-	0	ID=Py17XNL_1302779.1-start1;Parent=Py17XNL_1302779.1;Name=Py17XNL_1302779.1-start1;transcript_id=Py17XNL_1302779.1;gene_name=conserved protein;locus_tag=Py17XNL_1302779
Py17XNL_13	AUGUSTUS	five_prime_UTR	1527483	1527505	0.48	-	.	ID=Py17XNL_1302779.1-5UTR1;Parent=Py17XNL_1302779.1;Name=Py17XNL_1302779.1-5UTR1;transcript_id=Py17XNL_1302779.1;gene_name=conserved protein;locus_tag=Py17XNL_1302779
Py17XNL_13	AUGUSTUS	transcription_start_site	1527505	1527505	.	-	.	ID=Py17XNL_1302779.1-tss1;Parent=Py17XNL_1302779.1;Name=Py17XNL_1302779.1-tss1;transcript_id=Py17XNL_1302779.1;gene_name=conserved protein;locus_tag=Py17XNL_1302779
###
Py17XNL_13	AUGUSTUS	gene	1531266	1535173	0.1	+	.	ID=Py17XNL_1302780;gene_id=Py17XNL_1302780;gene_name=Py17XNL_1302780;Name=K2;best_match=PY17X_1333600.1-p1;query_coverage=99.0;percentage_identity=100.0;locus_tag=Py17XNL_1302780
Py17XNL_13	AUGUSTUS	mRNA	1531266	1535173	0.1	+	.	ID=Py17XNL_1302780.1;Parent=Py17XNL_1302780;transcript_id=Py17XNL_1302780.1;gene_name=Py17XNL_1302780;Name=K2.1;best_match=PY17X_1333600.1-p1;query_coverage=99.0;percentage_identity=100.0;locus_tag=Py17XNL_1302780;protein_id=Py17XNL_1302780.1-p1;product=potassium channel K2, putative
Py17XNL_13	AUGUSTUS	transcription_start_site	1531266	1531266	.	+	.	ID=Py17XNL_1302780.1-tss1;Parent=Py17XNL_1302780.1;Name=Py17XNL_1302780.1-tss1;transcript_id=Py17XNL_1302780.1;gene_name=K2;locus_tag=Py17XNL_1302780
Py17XNL_13	AUGUSTUS	five_prime_UTR	1531266	1531290	0.22	+	.	ID=Py17XNL_1302780.1-5UTR1;Parent=Py17XNL_1302780.1;Name=Py17XNL_1302780.1-5UTR1;transcript_id=Py17XNL_1302780.1;gene_name=K2;locus_tag=Py17XNL_1302780
Py17XNL_13	AUGUSTUS	exon	1531266	1535173	.	+	.	ID=Py17XNL_1302780.1-exon1;Parent=Py17XNL_1302780.1;Name=Py17XNL_1302780.1-exon1;transcript_id=Py17XNL_1302780.1;gene_name=K2;locus_tag=Py17XNL_1302780;protein_id=Py17XNL_1302780.1-p1;product=potassium channel K2, putative
Py17XNL_13	AUGUSTUS	start_codon	1531291	1531293	.	+	0	ID=Py17XNL_1302780.1-start1;Parent=Py17XNL_1302780.1;Name=Py17XNL_1302780.1-start1;transcript_id=Py17XNL_1302780.1;gene_name=K2;locus_tag=Py17XNL_1302780
Py17XNL_13	AUGUSTUS	CDS	1531291	1535091	0.31	+	0	ID=Py17XNL_1302780.1-CDS1;Parent=Py17XNL_1302780.1;Name=Py17XNL_1302780.1-p1;transcript_id=Py17XNL_1302780.1;gene_name=K2;locus_tag=Py17XNL_1302780;protein_id=Py17XNL_1302780.1-p1;product=potassium channel K2, putative
Py17XNL_13	AUGUSTUS	stop_codon	1535089	1535091	.	+	0	ID=Py17XNL_1302780.1-stop1;Parent=Py17XNL_1302780.1;Name=Py17XNL_1302780.1-stop1;transcript_id=Py17XNL_1302780.1;gene_name=K2;locus_tag=Py17XNL_1302780
Py17XNL_13	AUGUSTUS	three_prime_UTR	1535092	1535173	0.45	+	.	ID=Py17XNL_1302780.1-3UTR1;Parent=Py17XNL_1302780.1;Name=Py17XNL_1302780.1-3UTR1;transcript_id=Py17XNL_1302780.1;gene_name=K2;locus_tag=Py17XNL_1302780
Py17XNL_13	AUGUSTUS	transcription_end_site	1535173	1535173	.	+	.	ID=Py17XNL_1302780.1-tts1;Parent=Py17XNL_1302780.1;Name=Py17XNL_1302780.1-tts1;transcript_id=Py17XNL_1302780.1;gene_name=K2;locus_tag=Py17XNL_1302780
###
Py17XNL_13	AUGUSTUS	gene	1535183	1538045	0.27	-	.	ID=Py17XNL_1302781;gene_id=Py17XNL_1302781;gene_name=Py17XNL_1302781;Name=conserved Plasmodium protein;best_match=PY17X_1333700.1-p1;query_coverage=99.0;percentage_identity=100.0;locus_tag=Py17XNL_1302781
Py17XNL_13	AUGUSTUS	mRNA	1535183	1538045	0.27	-	.	ID=Py17XNL_1302781.1;Parent=Py17XNL_1302781;transcript_id=Py17XNL_1302781.1;gene_name=Py17XNL_1302781;Name=conserved Plasmodium protein.1;best_match=PY17X_1333700.1-p1;query_coverage=99.0;percentage_identity=100.0;locus_tag=Py17XNL_1302781;protein_id=Py17XNL_1302781.1-p1;product=conserved Plasmodium protein, unknown function
Py17XNL_13	AUGUSTUS	transcription_end_site	1535183	1535183	.	-	.	ID=Py17XNL_1302781.1-tts1;Parent=Py17XNL_1302781.1;Name=Py17XNL_1302781.1-tts1;transcript_id=Py17XNL_1302781.1;gene_name=conserved Plasmodium protein;locus_tag=Py17XNL_1302781
Py17XNL_13	AUGUSTUS	three_prime_UTR	1535183	1535273	0.42	-	.	ID=Py17XNL_1302781.1-3UTR1;Parent=Py17XNL_1302781.1;Name=Py17XNL_1302781.1-3UTR1;transcript_id=Py17XNL_1302781.1;gene_name=conserved Plasmodium protein;locus_tag=Py17XNL_1302781
Py17XNL_13	AUGUSTUS	exon	1535183	1535510	.	-	.	ID=Py17XNL_1302781.1-exon1;Parent=Py17XNL_1302781.1;Name=Py17XNL_1302781.1-exon1;transcript_id=Py17XNL_1302781.1;gene_name=conserved Plasmodium protein;locus_tag=Py17XNL_1302781;protein_id=Py17XNL_1302781.1-p1;product=conserved Plasmodium protein, unknown function
Py17XNL_13	AUGUSTUS	stop_codon	1535274	1535276	.	-	0	ID=Py17XNL_1302781.1-stop1;Parent=Py17XNL_1302781.1;Name=Py17XNL_1302781.1-stop1;transcript_id=Py17XNL_1302781.1;gene_name=conserved Plasmodium protein;locus_tag=Py17XNL_1302781
Py17XNL_13	AUGUSTUS	CDS	1535274	1535510	1	-	0	ID=Py17XNL_1302781.1-CDS1;Parent=Py17XNL_1302781.1;Name=Py17XNL_1302781.1-p1;transcript_id=Py17XNL_1302781.1;gene_name=conserved Plasmodium protein;locus_tag=Py17XNL_1302781;protein_id=Py17XNL_1302781.1-p1;product=conserved Plasmodium protein, unknown function
Py17XNL_13	AUGUSTUS	intron	1535511	1535717	1	-	.	ID=Py17XNL_1302781.1-intron1;Parent=Py17XNL_1302781.1;Name=Py17XNL_1302781.1-intron1;transcript_id=Py17XNL_1302781.1;gene_name=conserved Plasmodium protein;locus_tag=Py17XNL_1302781
Py17XNL_13	AUGUSTUS	CDS	1535718	1535897	1	-	0	ID=Py17XNL_1302781.1-CDS2;Parent=Py17XNL_1302781.1;Name=Py17XNL_1302781.1-p1;transcript_id=Py17XNL_1302781.1;gene_name=conserved Plasmodium protein;locus_tag=Py17XNL_1302781;protein_id=Py17XNL_1302781.1-p1;product=conserved Plasmodium protein, unknown function
Py17XNL_13	AUGUSTUS	exon	1535718	1535897	.	-	.	ID=Py17XNL_1302781.1-exon2;Parent=Py17XNL_1302781.1;Name=Py17XNL_1302781.1-exon2;transcript_id=Py17XNL_1302781.1;gene_name=conserved Plasmodium protein;locus_tag=Py17XNL_1302781;protein_id=Py17XNL_1302781.1-p1;product=conserved Plasmodium protein, unknown function
Py17XNL_13	AUGUSTUS	intron	1535898	1536025	1	-	.	ID=Py17XNL_1302781.1-intron2;Parent=Py17XNL_1302781.1;Name=Py17XNL_1302781.1-intron2;transcript_id=Py17XNL_1302781.1;gene_name=conserved Plasmodium protein;locus_tag=Py17XNL_1302781
Py17XNL_13	AUGUSTUS	CDS	1536026	1536076	1	-	0	ID=Py17XNL_1302781.1-CDS3;Parent=Py17XNL_1302781.1;Name=Py17XNL_1302781.1-p1;transcript_id=Py17XNL_1302781.1;gene_name=conserved Plasmodium protein;locus_tag=Py17XNL_1302781;protein_id=Py17XNL_1302781.1-p1;product=conserved Plasmodium protein, unknown function
Py17XNL_13	AUGUSTUS	exon	1536026	1536076	.	-	.	ID=Py17XNL_1302781.1-exon3;Parent=Py17XNL_1302781.1;Name=Py17XNL_1302781.1-exon3;transcript_id=Py17XNL_1302781.1;gene_name=conserved Plasmodium protein;locus_tag=Py17XNL_1302781;protein_id=Py17XNL_1302781.1-p1;product=conserved Plasmodium protein, unknown function
Py17XNL_13	AUGUSTUS	intron	1536077	1536166	1	-	.	ID=Py17XNL_1302781.1-intron3;Parent=Py17XNL_1302781.1;Name=Py17XNL_1302781.1-intron3;transcript_id=Py17XNL_1302781.1;gene_name=conserved Plasmodium protein;locus_tag=Py17XNL_1302781
Py17XNL_13	AUGUSTUS	CDS	1536167	1536354	1	-	2	ID=Py17XNL_1302781.1-CDS4;Parent=Py17XNL_1302781.1;Name=Py17XNL_1302781.1-p1;transcript_id=Py17XNL_1302781.1;gene_name=conserved Plasmodium protein;locus_tag=Py17XNL_1302781;protein_id=Py17XNL_1302781.1-p1;product=conserved Plasmodium protein, unknown function
Py17XNL_13	AUGUSTUS	exon	1536167	1536354	.	-	.	ID=Py17XNL_1302781.1-exon4;Parent=Py17XNL_1302781.1;Name=Py17XNL_1302781.1-exon4;transcript_id=Py17XNL_1302781.1;gene_name=conserved Plasmodium protein;locus_tag=Py17XNL_1302781;protein_id=Py17XNL_1302781.1-p1;product=conserved Plasmodium protein, unknown function
Py17XNL_13	AUGUSTUS	intron	1536355	1536476	1	-	.	ID=Py17XNL_1302781.1-intron4;Parent=Py17XNL_1302781.1;Name=Py17XNL_1302781.1-intron4;transcript_id=Py17XNL_1302781.1;gene_name=conserved Plasmodium protein;locus_tag=Py17XNL_1302781
Py17XNL_13	AUGUSTUS	CDS	1536477	1536560	1	-	2	ID=Py17XNL_1302781.1-CDS5;Parent=Py17XNL_1302781.1;Name=Py17XNL_1302781.1-p1;transcript_id=Py17XNL_1302781.1;gene_name=conserved Plasmodium protein;locus_tag=Py17XNL_1302781;protein_id=Py17XNL_1302781.1-p1;product=conserved Plasmodium protein, unknown function
Py17XNL_13	AUGUSTUS	exon	1536477	1536560	.	-	.	ID=Py17XNL_1302781.1-exon5;Parent=Py17XNL_1302781.1;Name=Py17XNL_1302781.1-exon5;transcript_id=Py17XNL_1302781.1;gene_name=conserved Plasmodium protein;locus_tag=Py17XNL_1302781;protein_id=Py17XNL_1302781.1-p1;product=conserved Plasmodium protein, unknown function
Py17XNL_13	AUGUSTUS	intron	1536561	1536640	1	-	.	ID=Py17XNL_1302781.1-intron5;Parent=Py17XNL_1302781.1;Name=Py17XNL_1302781.1-intron5;transcript_id=Py17XNL_1302781.1;gene_name=conserved Plasmodium protein;locus_tag=Py17XNL_1302781
Py17XNL_13	AUGUSTUS	CDS	1536641	1536694	1	-	2	ID=Py17XNL_1302781.1-CDS6;Parent=Py17XNL_1302781.1;Name=Py17XNL_1302781.1-p1;transcript_id=Py17XNL_1302781.1;gene_name=conserved Plasmodium protein;locus_tag=Py17XNL_1302781;protein_id=Py17XNL_1302781.1-p1;product=conserved Plasmodium protein, unknown function
Py17XNL_13	AUGUSTUS	exon	1536641	1536694	.	-	.	ID=Py17XNL_1302781.1-exon6;Parent=Py17XNL_1302781.1;Name=Py17XNL_1302781.1-exon6;transcript_id=Py17XNL_1302781.1;gene_name=conserved Plasmodium protein;locus_tag=Py17XNL_1302781;protein_id=Py17XNL_1302781.1-p1;product=conserved Plasmodium protein, unknown function
Py17XNL_13	AUGUSTUS	intron	1536695	1536811	1	-	.	ID=Py17XNL_1302781.1-intron6;Parent=Py17XNL_1302781.1;Name=Py17XNL_1302781.1-intron6;transcript_id=Py17XNL_1302781.1;gene_name=conserved Plasmodium protein;locus_tag=Py17XNL_1302781
Py17XNL_13	AUGUSTUS	CDS	1536812	1536884	1	-	0	ID=Py17XNL_1302781.1-CDS7;Parent=Py17XNL_1302781.1;Name=Py17XNL_1302781.1-p1;transcript_id=Py17XNL_1302781.1;gene_name=conserved Plasmodium protein;locus_tag=Py17XNL_1302781;protein_id=Py17XNL_1302781.1-p1;product=conserved Plasmodium protein, unknown function
Py17XNL_13	AUGUSTUS	exon	1536812	1536884	.	-	.	ID=Py17XNL_1302781.1-exon7;Parent=Py17XNL_1302781.1;Name=Py17XNL_1302781.1-exon7;transcript_id=Py17XNL_1302781.1;gene_name=conserved Plasmodium protein;locus_tag=Py17XNL_1302781;protein_id=Py17XNL_1302781.1-p1;product=conserved Plasmodium protein, unknown function
Py17XNL_13	AUGUSTUS	intron	1536885	1536977	1	-	.	ID=Py17XNL_1302781.1-intron7;Parent=Py17XNL_1302781.1;Name=Py17XNL_1302781.1-intron7;transcript_id=Py17XNL_1302781.1;gene_name=conserved Plasmodium protein;locus_tag=Py17XNL_1302781
Py17XNL_13	AUGUSTUS	CDS	1536978	1537030	1	-	2	ID=Py17XNL_1302781.1-CDS8;Parent=Py17XNL_1302781.1;Name=Py17XNL_1302781.1-p1;transcript_id=Py17XNL_1302781.1;gene_name=conserved Plasmodium protein;locus_tag=Py17XNL_1302781;protein_id=Py17XNL_1302781.1-p1;product=conserved Plasmodium protein, unknown function
Py17XNL_13	AUGUSTUS	exon	1536978	1537030	.	-	.	ID=Py17XNL_1302781.1-exon8;Parent=Py17XNL_1302781.1;Name=Py17XNL_1302781.1-exon8;transcript_id=Py17XNL_1302781.1;gene_name=conserved Plasmodium protein;locus_tag=Py17XNL_1302781;protein_id=Py17XNL_1302781.1-p1;product=conserved Plasmodium protein, unknown function
Py17XNL_13	AUGUSTUS	intron	1537031	1537128	1	-	.	ID=Py17XNL_1302781.1-intron8;Parent=Py17XNL_1302781.1;Name=Py17XNL_1302781.1-intron8;transcript_id=Py17XNL_1302781.1;gene_name=conserved Plasmodium protein;locus_tag=Py17XNL_1302781
Py17XNL_13	AUGUSTUS	CDS	1537129	1537187	1	-	1	ID=Py17XNL_1302781.1-CDS9;Parent=Py17XNL_1302781.1;Name=Py17XNL_1302781.1-p1;transcript_id=Py17XNL_1302781.1;gene_name=conserved Plasmodium protein;locus_tag=Py17XNL_1302781;protein_id=Py17XNL_1302781.1-p1;product=conserved Plasmodium protein, unknown function
Py17XNL_13	AUGUSTUS	exon	1537129	1537187	.	-	.	ID=Py17XNL_1302781.1-exon9;Parent=Py17XNL_1302781.1;Name=Py17XNL_1302781.1-exon9;transcript_id=Py17XNL_1302781.1;gene_name=conserved Plasmodium protein;locus_tag=Py17XNL_1302781;protein_id=Py17XNL_1302781.1-p1;product=conserved Plasmodium protein, unknown function
Py17XNL_13	AUGUSTUS	intron	1537188	1537389	1	-	.	ID=Py17XNL_1302781.1-intron9;Parent=Py17XNL_1302781.1;Name=Py17XNL_1302781.1-intron9;transcript_id=Py17XNL_1302781.1;gene_name=conserved Plasmodium protein;locus_tag=Py17XNL_1302781
Py17XNL_13	AUGUSTUS	CDS	1537390	1537904	1	-	0	ID=Py17XNL_1302781.1-CDS10;Parent=Py17XNL_1302781.1;Name=Py17XNL_1302781.1-p1;transcript_id=Py17XNL_1302781.1;gene_name=conserved Plasmodium protein;locus_tag=Py17XNL_1302781;protein_id=Py17XNL_1302781.1-p1;product=conserved Plasmodium protein, unknown function
Py17XNL_13	AUGUSTUS	exon	1537390	1538045	.	-	.	ID=Py17XNL_1302781.1-exon10;Parent=Py17XNL_1302781.1;Name=Py17XNL_1302781.1-exon10;transcript_id=Py17XNL_1302781.1;gene_name=conserved Plasmodium protein;locus_tag=Py17XNL_1302781;protein_id=Py17XNL_1302781.1-p1;product=conserved Plasmodium protein, unknown function
Py17XNL_13	AUGUSTUS	start_codon	1537902	1537904	.	-	0	ID=Py17XNL_1302781.1-start1;Parent=Py17XNL_1302781.1;Name=Py17XNL_1302781.1-start1;transcript_id=Py17XNL_1302781.1;gene_name=conserved Plasmodium protein;locus_tag=Py17XNL_1302781
Py17XNL_13	AUGUSTUS	five_prime_UTR	1537905	1538045	0.58	-	.	ID=Py17XNL_1302781.1-5UTR1;Parent=Py17XNL_1302781.1;Name=Py17XNL_1302781.1-5UTR1;transcript_id=Py17XNL_1302781.1;gene_name=conserved Plasmodium protein;locus_tag=Py17XNL_1302781
Py17XNL_13	AUGUSTUS	transcription_start_site	1538045	1538045	.	-	.	ID=Py17XNL_1302781.1-tss1;Parent=Py17XNL_1302781.1;Name=Py17XNL_1302781.1-tss1;transcript_id=Py17XNL_1302781.1;gene_name=conserved Plasmodium protein;locus_tag=Py17XNL_1302781
###
Py17XNL_13	AUGUSTUS	gene	1538116	1541135	0.26	-	.	ID=Py17XNL_1302782;gene_id=Py17XNL_1302782;gene_name=Py17XNL_1302782;Name=PM8;best_match=PY17X_1333800.1-p1;query_coverage=99.0;percentage_identity=100.0;locus_tag=Py17XNL_1302782
Py17XNL_13	AUGUSTUS	mRNA	1538116	1541045	0.13	-	.	ID=Py17XNL_1302782.1;Parent=Py17XNL_1302782;transcript_id=Py17XNL_1302782.1;gene_name=Py17XNL_1302782;Name=PM8.1;best_match=PY17X_1333800.1-p1;query_coverage=99.0;percentage_identity=100.0;locus_tag=Py17XNL_1302782;protein_id=Py17XNL_1302782.1-p1;product=plasmepsin VIII, putative
Py17XNL_13	AUGUSTUS	transcription_end_site	1538116	1538116	.	-	.	ID=Py17XNL_1302782.1-tts1;Parent=Py17XNL_1302782.1;Name=Py17XNL_1302782.1-tts1;transcript_id=Py17XNL_1302782.1;gene_name=PM8;locus_tag=Py17XNL_1302782
Py17XNL_13	AUGUSTUS	three_prime_UTR	1538116	1538274	0.43	-	.	ID=Py17XNL_1302782.1-3UTR1;Parent=Py17XNL_1302782.1;Name=Py17XNL_1302782.1-3UTR1;transcript_id=Py17XNL_1302782.1;gene_name=PM8;locus_tag=Py17XNL_1302782
Py17XNL_13	AUGUSTUS	exon	1538116	1538294	.	-	.	ID=Py17XNL_1302782.1-exon1;Parent=Py17XNL_1302782.1;Name=Py17XNL_1302782.1-exon1;transcript_id=Py17XNL_1302782.1;gene_name=PM8;locus_tag=Py17XNL_1302782;protein_id=Py17XNL_1302782.1-p1;product=plasmepsin VIII, putative
Py17XNL_13	AUGUSTUS	stop_codon	1538275	1538277	.	-	0	ID=Py17XNL_1302782.1-stop1;Parent=Py17XNL_1302782.1;Name=Py17XNL_1302782.1-stop1;transcript_id=Py17XNL_1302782.1;gene_name=PM8;locus_tag=Py17XNL_1302782
Py17XNL_13	AUGUSTUS	CDS	1538275	1538294	1	-	2	ID=Py17XNL_1302782.1-CDS1;Parent=Py17XNL_1302782.1;Name=Py17XNL_1302782.1-p1;transcript_id=Py17XNL_1302782.1;gene_name=PM8;locus_tag=Py17XNL_1302782;protein_id=Py17XNL_1302782.1-p1;product=plasmepsin VIII, putative
Py17XNL_13	AUGUSTUS	intron	1538295	1538428	1	-	.	ID=Py17XNL_1302782.1-intron1;Parent=Py17XNL_1302782.1;Name=Py17XNL_1302782.1-intron1;transcript_id=Py17XNL_1302782.1;gene_name=PM8;locus_tag=Py17XNL_1302782
Py17XNL_13	AUGUSTUS	CDS	1538429	1538492	1	-	0	ID=Py17XNL_1302782.1-CDS2;Parent=Py17XNL_1302782.1;Name=Py17XNL_1302782.1-p1;transcript_id=Py17XNL_1302782.1;gene_name=PM8;locus_tag=Py17XNL_1302782;protein_id=Py17XNL_1302782.1-p1;product=plasmepsin VIII, putative
Py17XNL_13	AUGUSTUS	exon	1538429	1538492	.	-	.	ID=Py17XNL_1302782.1-exon2;Parent=Py17XNL_1302782.1;Name=Py17XNL_1302782.1-exon2;transcript_id=Py17XNL_1302782.1;gene_name=PM8;locus_tag=Py17XNL_1302782;protein_id=Py17XNL_1302782.1-p1;product=plasmepsin VIII, putative
Py17XNL_13	AUGUSTUS	intron	1538493	1538607	1	-	.	ID=Py17XNL_1302782.1-intron2;Parent=Py17XNL_1302782.1;Name=Py17XNL_1302782.1-intron2;transcript_id=Py17XNL_1302782.1;gene_name=PM8;locus_tag=Py17XNL_1302782
Py17XNL_13	AUGUSTUS	CDS	1538608	1538741	1	-	2	ID=Py17XNL_1302782.1-CDS3;Parent=Py17XNL_1302782.1;Name=Py17XNL_1302782.1-p1;transcript_id=Py17XNL_1302782.1;gene_name=PM8;locus_tag=Py17XNL_1302782;protein_id=Py17XNL_1302782.1-p1;product=plasmepsin VIII, putative
Py17XNL_13	AUGUSTUS	exon	1538608	1538741	.	-	.	ID=Py17XNL_1302782.1-exon3;Parent=Py17XNL_1302782.1;Name=Py17XNL_1302782.1-exon3;transcript_id=Py17XNL_1302782.1;gene_name=PM8;locus_tag=Py17XNL_1302782;protein_id=Py17XNL_1302782.1-p1;product=plasmepsin VIII, putative
Py17XNL_13	AUGUSTUS	intron	1538742	1538827	1	-	.	ID=Py17XNL_1302782.1-intron3;Parent=Py17XNL_1302782.1;Name=Py17XNL_1302782.1-intron3;transcript_id=Py17XNL_1302782.1;gene_name=PM8;locus_tag=Py17XNL_1302782
Py17XNL_13	AUGUSTUS	CDS	1538828	1538923	1	-	2	ID=Py17XNL_1302782.1-CDS4;Parent=Py17XNL_1302782.1;Name=Py17XNL_1302782.1-p1;transcript_id=Py17XNL_1302782.1;gene_name=PM8;locus_tag=Py17XNL_1302782;protein_id=Py17XNL_1302782.1-p1;product=plasmepsin VIII, putative
Py17XNL_13	AUGUSTUS	exon	1538828	1538923	.	-	.	ID=Py17XNL_1302782.1-exon4;Parent=Py17XNL_1302782.1;Name=Py17XNL_1302782.1-exon4;transcript_id=Py17XNL_1302782.1;gene_name=PM8;locus_tag=Py17XNL_1302782;protein_id=Py17XNL_1302782.1-p1;product=plasmepsin VIII, putative
Py17XNL_13	AUGUSTUS	intron	1538924	1539026	0.75	-	.	ID=Py17XNL_1302782.1-intron4;Parent=Py17XNL_1302782.1;Name=Py17XNL_1302782.1-intron4;transcript_id=Py17XNL_1302782.1;gene_name=PM8;locus_tag=Py17XNL_1302782
Py17XNL_13	AUGUSTUS	CDS	1539027	1539086	0.75	-	2	ID=Py17XNL_1302782.1-CDS5;Parent=Py17XNL_1302782.1;Name=Py17XNL_1302782.1-p1;transcript_id=Py17XNL_1302782.1;gene_name=PM8;locus_tag=Py17XNL_1302782;protein_id=Py17XNL_1302782.1-p1;product=plasmepsin VIII, putative
Py17XNL_13	AUGUSTUS	exon	1539027	1539086	.	-	.	ID=Py17XNL_1302782.1-exon5;Parent=Py17XNL_1302782.1;Name=Py17XNL_1302782.1-exon5;transcript_id=Py17XNL_1302782.1;gene_name=PM8;locus_tag=Py17XNL_1302782;protein_id=Py17XNL_1302782.1-p1;product=plasmepsin VIII, putative
Py17XNL_13	AUGUSTUS	intron	1539087	1539204	1	-	.	ID=Py17XNL_1302782.1-intron5;Parent=Py17XNL_1302782.1;Name=Py17XNL_1302782.1-intron5;transcript_id=Py17XNL_1302782.1;gene_name=PM8;locus_tag=Py17XNL_1302782
Py17XNL_13	AUGUSTUS	CDS	1539205	1539256	1	-	0	ID=Py17XNL_1302782.1-CDS6;Parent=Py17XNL_1302782.1;Name=Py17XNL_1302782.1-p1;transcript_id=Py17XNL_1302782.1;gene_name=PM8;locus_tag=Py17XNL_1302782;protein_id=Py17XNL_1302782.1-p1;product=plasmepsin VIII, putative
Py17XNL_13	AUGUSTUS	exon	1539205	1539256	.	-	.	ID=Py17XNL_1302782.1-exon6;Parent=Py17XNL_1302782.1;Name=Py17XNL_1302782.1-exon6;transcript_id=Py17XNL_1302782.1;gene_name=PM8;locus_tag=Py17XNL_1302782;protein_id=Py17XNL_1302782.1-p1;product=plasmepsin VIII, putative
Py17XNL_13	AUGUSTUS	intron	1539257	1539347	1	-	.	ID=Py17XNL_1302782.1-intron6;Parent=Py17XNL_1302782.1;Name=Py17XNL_1302782.1-intron6;transcript_id=Py17XNL_1302782.1;gene_name=PM8;locus_tag=Py17XNL_1302782
Py17XNL_13	AUGUSTUS	CDS	1539348	1539417	1	-	1	ID=Py17XNL_1302782.1-CDS7;Parent=Py17XNL_1302782.1;Name=Py17XNL_1302782.1-p1;transcript_id=Py17XNL_1302782.1;gene_name=PM8;locus_tag=Py17XNL_1302782;protein_id=Py17XNL_1302782.1-p1;product=plasmepsin VIII, putative
Py17XNL_13	AUGUSTUS	exon	1539348	1539417	.	-	.	ID=Py17XNL_1302782.1-exon7;Parent=Py17XNL_1302782.1;Name=Py17XNL_1302782.1-exon7;transcript_id=Py17XNL_1302782.1;gene_name=PM8;locus_tag=Py17XNL_1302782;protein_id=Py17XNL_1302782.1-p1;product=plasmepsin VIII, putative
Py17XNL_13	AUGUSTUS	intron	1539418	1539542	1	-	.	ID=Py17XNL_1302782.1-intron7;Parent=Py17XNL_1302782.1;Name=Py17XNL_1302782.1-intron7;transcript_id=Py17XNL_1302782.1;gene_name=PM8;locus_tag=Py17XNL_1302782
Py17XNL_13	AUGUSTUS	CDS	1539543	1539708	1	-	2	ID=Py17XNL_1302782.1-CDS8;Parent=Py17XNL_1302782.1;Name=Py17XNL_1302782.1-p1;transcript_id=Py17XNL_1302782.1;gene_name=PM8;locus_tag=Py17XNL_1302782;protein_id=Py17XNL_1302782.1-p1;product=plasmepsin VIII, putative
Py17XNL_13	AUGUSTUS	exon	1539543	1539708	.	-	.	ID=Py17XNL_1302782.1-exon8;Parent=Py17XNL_1302782.1;Name=Py17XNL_1302782.1-exon8;transcript_id=Py17XNL_1302782.1;gene_name=PM8;locus_tag=Py17XNL_1302782;protein_id=Py17XNL_1302782.1-p1;product=plasmepsin VIII, putative
Py17XNL_13	AUGUSTUS	intron	1539709	1539820	1	-	.	ID=Py17XNL_1302782.1-intron8;Parent=Py17XNL_1302782.1;Name=Py17XNL_1302782.1-intron8;transcript_id=Py17XNL_1302782.1;gene_name=PM8;locus_tag=Py17XNL_1302782
Py17XNL_13	AUGUSTUS	CDS	1539821	1539882	1	-	1	ID=Py17XNL_1302782.1-CDS9;Parent=Py17XNL_1302782.1;Name=Py17XNL_1302782.1-p1;transcript_id=Py17XNL_1302782.1;gene_name=PM8;locus_tag=Py17XNL_1302782;protein_id=Py17XNL_1302782.1-p1;product=plasmepsin VIII, putative
Py17XNL_13	AUGUSTUS	exon	1539821	1539882	.	-	.	ID=Py17XNL_1302782.1-exon9;Parent=Py17XNL_1302782.1;Name=Py17XNL_1302782.1-exon9;transcript_id=Py17XNL_1302782.1;gene_name=PM8;locus_tag=Py17XNL_1302782;protein_id=Py17XNL_1302782.1-p1;product=plasmepsin VIII, putative
Py17XNL_13	AUGUSTUS	intron	1539883	1539959	1	-	.	ID=Py17XNL_1302782.1-intron9;Parent=Py17XNL_1302782.1;Name=Py17XNL_1302782.1-intron9;transcript_id=Py17XNL_1302782.1;gene_name=PM8;locus_tag=Py17XNL_1302782
Py17XNL_13	AUGUSTUS	CDS	1539960	1540149	1	-	2	ID=Py17XNL_1302782.1-CDS10;Parent=Py17XNL_1302782.1;Name=Py17XNL_1302782.1-p1;transcript_id=Py17XNL_1302782.1;gene_name=PM8;locus_tag=Py17XNL_1302782;protein_id=Py17XNL_1302782.1-p1;product=plasmepsin VIII, putative
Py17XNL_13	AUGUSTUS	exon	1539960	1540149	.	-	.	ID=Py17XNL_1302782.1-exon10;Parent=Py17XNL_1302782.1;Name=Py17XNL_1302782.1-exon10;transcript_id=Py17XNL_1302782.1;gene_name=PM8;locus_tag=Py17XNL_1302782;protein_id=Py17XNL_1302782.1-p1;product=plasmepsin VIII, putative
Py17XNL_13	AUGUSTUS	intron	1540150	1540306	1	-	.	ID=Py17XNL_1302782.1-intron10;Parent=Py17XNL_1302782.1;Name=Py17XNL_1302782.1-intron10;transcript_id=Py17XNL_1302782.1;gene_name=PM8;locus_tag=Py17XNL_1302782
Py17XNL_13	AUGUSTUS	CDS	1540307	1540368	1	-	1	ID=Py17XNL_1302782.1-CDS11;Parent=Py17XNL_1302782.1;Name=Py17XNL_1302782.1-p1;transcript_id=Py17XNL_1302782.1;gene_name=PM8;locus_tag=Py17XNL_1302782;protein_id=Py17XNL_1302782.1-p1;product=plasmepsin VIII, putative
Py17XNL_13	AUGUSTUS	exon	1540307	1540368	.	-	.	ID=Py17XNL_1302782.1-exon11;Parent=Py17XNL_1302782.1;Name=Py17XNL_1302782.1-exon11;transcript_id=Py17XNL_1302782.1;gene_name=PM8;locus_tag=Py17XNL_1302782;protein_id=Py17XNL_1302782.1-p1;product=plasmepsin VIII, putative
Py17XNL_13	AUGUSTUS	intron	1540369	1540547	1	-	.	ID=Py17XNL_1302782.1-intron11;Parent=Py17XNL_1302782.1;Name=Py17XNL_1302782.1-intron11;transcript_id=Py17XNL_1302782.1;gene_name=PM8;locus_tag=Py17XNL_1302782
Py17XNL_13	AUGUSTUS	CDS	1540548	1540590	1	-	2	ID=Py17XNL_1302782.1-CDS12;Parent=Py17XNL_1302782.1;Name=Py17XNL_1302782.1-p1;transcript_id=Py17XNL_1302782.1;gene_name=PM8;locus_tag=Py17XNL_1302782;protein_id=Py17XNL_1302782.1-p1;product=plasmepsin VIII, putative
Py17XNL_13	AUGUSTUS	exon	1540548	1540590	.	-	.	ID=Py17XNL_1302782.1-exon12;Parent=Py17XNL_1302782.1;Name=Py17XNL_1302782.1-exon12;transcript_id=Py17XNL_1302782.1;gene_name=PM8;locus_tag=Py17XNL_1302782;protein_id=Py17XNL_1302782.1-p1;product=plasmepsin VIII, putative
Py17XNL_13	AUGUSTUS	intron	1540591	1540712	1	-	.	ID=Py17XNL_1302782.1-intron12;Parent=Py17XNL_1302782.1;Name=Py17XNL_1302782.1-intron12;transcript_id=Py17XNL_1302782.1;gene_name=PM8;locus_tag=Py17XNL_1302782
Py17XNL_13	AUGUSTUS	CDS	1540713	1540815	1	-	0	ID=Py17XNL_1302782.1-CDS13;Parent=Py17XNL_1302782.1;Name=Py17XNL_1302782.1-p1;transcript_id=Py17XNL_1302782.1;gene_name=PM8;locus_tag=Py17XNL_1302782;protein_id=Py17XNL_1302782.1-p1;product=plasmepsin VIII, putative
Py17XNL_13	AUGUSTUS	exon	1540713	1541045	.	-	.	ID=Py17XNL_1302782.1-exon13;Parent=Py17XNL_1302782.1;Name=Py17XNL_1302782.1-exon13;transcript_id=Py17XNL_1302782.1;gene_name=PM8;locus_tag=Py17XNL_1302782;protein_id=Py17XNL_1302782.1-p1;product=plasmepsin VIII, putative
Py17XNL_13	AUGUSTUS	start_codon	1540813	1540815	.	-	0	ID=Py17XNL_1302782.1-start1;Parent=Py17XNL_1302782.1;Name=Py17XNL_1302782.1-start1;transcript_id=Py17XNL_1302782.1;gene_name=PM8;locus_tag=Py17XNL_1302782
Py17XNL_13	AUGUSTUS	five_prime_UTR	1540816	1541045	0.44	-	.	ID=Py17XNL_1302782.1-5UTR1;Parent=Py17XNL_1302782.1;Name=Py17XNL_1302782.1-5UTR1;transcript_id=Py17XNL_1302782.1;gene_name=PM8;locus_tag=Py17XNL_1302782
Py17XNL_13	AUGUSTUS	transcription_start_site	1541045	1541045	.	-	.	ID=Py17XNL_1302782.1-tss1;Parent=Py17XNL_1302782.1;Name=Py17XNL_1302782.1-tss1;transcript_id=Py17XNL_1302782.1;gene_name=PM8;locus_tag=Py17XNL_1302782
Py17XNL_13	AUGUSTUS	mRNA	1538116	1541135	0.13	-	.	ID=Py17XNL_1302782.2;Parent=Py17XNL_1302782;transcript_id=Py17XNL_1302782.2;gene_name=Py17XNL_1302782;Name=PM8.2;best_match=PY17X_1333800.1-p1;query_coverage=96.0;percentage_identity=99.693;locus_tag=Py17XNL_1302782;protein_id=Py17XNL_1302782.2-p2;product=plasmepsin VIII, putative
Py17XNL_13	AUGUSTUS	transcription_end_site	1538116	1538116	.	-	.	ID=Py17XNL_1302782.2-tts1;Parent=Py17XNL_1302782.2;Name=Py17XNL_1302782.2-tts1;transcript_id=Py17XNL_1302782.2;gene_name=PM8;locus_tag=Py17XNL_1302782
Py17XNL_13	AUGUSTUS	three_prime_UTR	1538116	1538274	0.42	-	.	ID=Py17XNL_1302782.2-3UTR1;Parent=Py17XNL_1302782.2;Name=Py17XNL_1302782.2-3UTR1;transcript_id=Py17XNL_1302782.2;gene_name=PM8;locus_tag=Py17XNL_1302782
Py17XNL_13	AUGUSTUS	exon	1538116	1538294	.	-	.	ID=Py17XNL_1302782.2-exon1;Parent=Py17XNL_1302782.2;Name=Py17XNL_1302782.2-exon1;transcript_id=Py17XNL_1302782.2;gene_name=PM8;locus_tag=Py17XNL_1302782;protein_id=Py17XNL_1302782.2-p2;product=plasmepsin VIII, putative
Py17XNL_13	AUGUSTUS	stop_codon	1538275	1538277	.	-	0	ID=Py17XNL_1302782.2-stop1;Parent=Py17XNL_1302782.2;Name=Py17XNL_1302782.2-stop1;transcript_id=Py17XNL_1302782.2;gene_name=PM8;locus_tag=Py17XNL_1302782
Py17XNL_13	AUGUSTUS	CDS	1538275	1538294	1	-	2	ID=Py17XNL_1302782.2-CDS1;Parent=Py17XNL_1302782.2;Name=Py17XNL_1302782.2-p2;transcript_id=Py17XNL_1302782.2;gene_name=PM8;locus_tag=Py17XNL_1302782;protein_id=Py17XNL_1302782.2-p2;product=plasmepsin VIII, putative
Py17XNL_13	AUGUSTUS	intron	1538295	1538428	1	-	.	ID=Py17XNL_1302782.2-intron1;Parent=Py17XNL_1302782.2;Name=Py17XNL_1302782.2-intron1;transcript_id=Py17XNL_1302782.2;gene_name=PM8;locus_tag=Py17XNL_1302782
Py17XNL_13	AUGUSTUS	CDS	1538429	1538492	1	-	0	ID=Py17XNL_1302782.2-CDS2;Parent=Py17XNL_1302782.2;Name=Py17XNL_1302782.2-p2;transcript_id=Py17XNL_1302782.2;gene_name=PM8;locus_tag=Py17XNL_1302782;protein_id=Py17XNL_1302782.2-p2;product=plasmepsin VIII, putative
Py17XNL_13	AUGUSTUS	exon	1538429	1538492	.	-	.	ID=Py17XNL_1302782.2-exon2;Parent=Py17XNL_1302782.2;Name=Py17XNL_1302782.2-exon2;transcript_id=Py17XNL_1302782.2;gene_name=PM8;locus_tag=Py17XNL_1302782;protein_id=Py17XNL_1302782.2-p2;product=plasmepsin VIII, putative
Py17XNL_13	AUGUSTUS	intron	1538493	1538607	1	-	.	ID=Py17XNL_1302782.2-intron2;Parent=Py17XNL_1302782.2;Name=Py17XNL_1302782.2-intron2;transcript_id=Py17XNL_1302782.2;gene_name=PM8;locus_tag=Py17XNL_1302782
Py17XNL_13	AUGUSTUS	CDS	1538608	1538741	1	-	2	ID=Py17XNL_1302782.2-CDS3;Parent=Py17XNL_1302782.2;Name=Py17XNL_1302782.2-p2;transcript_id=Py17XNL_1302782.2;gene_name=PM8;locus_tag=Py17XNL_1302782;protein_id=Py17XNL_1302782.2-p2;product=plasmepsin VIII, putative
Py17XNL_13	AUGUSTUS	exon	1538608	1538741	.	-	.	ID=Py17XNL_1302782.2-exon3;Parent=Py17XNL_1302782.2;Name=Py17XNL_1302782.2-exon3;transcript_id=Py17XNL_1302782.2;gene_name=PM8;locus_tag=Py17XNL_1302782;protein_id=Py17XNL_1302782.2-p2;product=plasmepsin VIII, putative
Py17XNL_13	AUGUSTUS	intron	1538742	1538827	1	-	.	ID=Py17XNL_1302782.2-intron3;Parent=Py17XNL_1302782.2;Name=Py17XNL_1302782.2-intron3;transcript_id=Py17XNL_1302782.2;gene_name=PM8;locus_tag=Py17XNL_1302782
Py17XNL_13	AUGUSTUS	CDS	1538828	1538923	1	-	2	ID=Py17XNL_1302782.2-CDS4;Parent=Py17XNL_1302782.2;Name=Py17XNL_1302782.2-p2;transcript_id=Py17XNL_1302782.2;gene_name=PM8;locus_tag=Py17XNL_1302782;protein_id=Py17XNL_1302782.2-p2;product=plasmepsin VIII, putative
Py17XNL_13	AUGUSTUS	exon	1538828	1538923	.	-	.	ID=Py17XNL_1302782.2-exon4;Parent=Py17XNL_1302782.2;Name=Py17XNL_1302782.2-exon4;transcript_id=Py17XNL_1302782.2;gene_name=PM8;locus_tag=Py17XNL_1302782;protein_id=Py17XNL_1302782.2-p2;product=plasmepsin VIII, putative
Py17XNL_13	AUGUSTUS	intron	1538924	1539026	0.67	-	.	ID=Py17XNL_1302782.2-intron4;Parent=Py17XNL_1302782.2;Name=Py17XNL_1302782.2-intron4;transcript_id=Py17XNL_1302782.2;gene_name=PM8;locus_tag=Py17XNL_1302782
Py17XNL_13	AUGUSTUS	CDS	1539027	1539086	0.67	-	2	ID=Py17XNL_1302782.2-CDS5;Parent=Py17XNL_1302782.2;Name=Py17XNL_1302782.2-p2;transcript_id=Py17XNL_1302782.2;gene_name=PM8;locus_tag=Py17XNL_1302782;protein_id=Py17XNL_1302782.2-p2;product=plasmepsin VIII, putative
Py17XNL_13	AUGUSTUS	exon	1539027	1539086	.	-	.	ID=Py17XNL_1302782.2-exon5;Parent=Py17XNL_1302782.2;Name=Py17XNL_1302782.2-exon5;transcript_id=Py17XNL_1302782.2;gene_name=PM8;locus_tag=Py17XNL_1302782;protein_id=Py17XNL_1302782.2-p2;product=plasmepsin VIII, putative
Py17XNL_13	AUGUSTUS	intron	1539087	1539204	1	-	.	ID=Py17XNL_1302782.2-intron5;Parent=Py17XNL_1302782.2;Name=Py17XNL_1302782.2-intron5;transcript_id=Py17XNL_1302782.2;gene_name=PM8;locus_tag=Py17XNL_1302782
Py17XNL_13	AUGUSTUS	CDS	1539205	1539256	1	-	0	ID=Py17XNL_1302782.2-CDS6;Parent=Py17XNL_1302782.2;Name=Py17XNL_1302782.2-p2;transcript_id=Py17XNL_1302782.2;gene_name=PM8;locus_tag=Py17XNL_1302782;protein_id=Py17XNL_1302782.2-p2;product=plasmepsin VIII, putative
Py17XNL_13	AUGUSTUS	exon	1539205	1539256	.	-	.	ID=Py17XNL_1302782.2-exon6;Parent=Py17XNL_1302782.2;Name=Py17XNL_1302782.2-exon6;transcript_id=Py17XNL_1302782.2;gene_name=PM8;locus_tag=Py17XNL_1302782;protein_id=Py17XNL_1302782.2-p2;product=plasmepsin VIII, putative
Py17XNL_13	AUGUSTUS	intron	1539257	1539347	1	-	.	ID=Py17XNL_1302782.2-intron6;Parent=Py17XNL_1302782.2;Name=Py17XNL_1302782.2-intron6;transcript_id=Py17XNL_1302782.2;gene_name=PM8;locus_tag=Py17XNL_1302782
Py17XNL_13	AUGUSTUS	CDS	1539348	1539417	1	-	1	ID=Py17XNL_1302782.2-CDS7;Parent=Py17XNL_1302782.2;Name=Py17XNL_1302782.2-p2;transcript_id=Py17XNL_1302782.2;gene_name=PM8;locus_tag=Py17XNL_1302782;protein_id=Py17XNL_1302782.2-p2;product=plasmepsin VIII, putative
Py17XNL_13	AUGUSTUS	exon	1539348	1539417	.	-	.	ID=Py17XNL_1302782.2-exon7;Parent=Py17XNL_1302782.2;Name=Py17XNL_1302782.2-exon7;transcript_id=Py17XNL_1302782.2;gene_name=PM8;locus_tag=Py17XNL_1302782;protein_id=Py17XNL_1302782.2-p2;product=plasmepsin VIII, putative
Py17XNL_13	AUGUSTUS	intron	1539418	1539542	1	-	.	ID=Py17XNL_1302782.2-intron7;Parent=Py17XNL_1302782.2;Name=Py17XNL_1302782.2-intron7;transcript_id=Py17XNL_1302782.2;gene_name=PM8;locus_tag=Py17XNL_1302782
Py17XNL_13	AUGUSTUS	CDS	1539543	1539708	1	-	2	ID=Py17XNL_1302782.2-CDS8;Parent=Py17XNL_1302782.2;Name=Py17XNL_1302782.2-p2;transcript_id=Py17XNL_1302782.2;gene_name=PM8;locus_tag=Py17XNL_1302782;protein_id=Py17XNL_1302782.2-p2;product=plasmepsin VIII, putative
Py17XNL_13	AUGUSTUS	exon	1539543	1539708	.	-	.	ID=Py17XNL_1302782.2-exon8;Parent=Py17XNL_1302782.2;Name=Py17XNL_1302782.2-exon8;transcript_id=Py17XNL_1302782.2;gene_name=PM8;locus_tag=Py17XNL_1302782;protein_id=Py17XNL_1302782.2-p2;product=plasmepsin VIII, putative
Py17XNL_13	AUGUSTUS	intron	1539709	1539820	1	-	.	ID=Py17XNL_1302782.2-intron8;Parent=Py17XNL_1302782.2;Name=Py17XNL_1302782.2-intron8;transcript_id=Py17XNL_1302782.2;gene_name=PM8;locus_tag=Py17XNL_1302782
Py17XNL_13	AUGUSTUS	CDS	1539821	1539882	1	-	1	ID=Py17XNL_1302782.2-CDS9;Parent=Py17XNL_1302782.2;Name=Py17XNL_1302782.2-p2;transcript_id=Py17XNL_1302782.2;gene_name=PM8;locus_tag=Py17XNL_1302782;protein_id=Py17XNL_1302782.2-p2;product=plasmepsin VIII, putative
Py17XNL_13	AUGUSTUS	exon	1539821	1539882	.	-	.	ID=Py17XNL_1302782.2-exon9;Parent=Py17XNL_1302782.2;Name=Py17XNL_1302782.2-exon9;transcript_id=Py17XNL_1302782.2;gene_name=PM8;locus_tag=Py17XNL_1302782;protein_id=Py17XNL_1302782.2-p2;product=plasmepsin VIII, putative
Py17XNL_13	AUGUSTUS	intron	1539883	1539959	1	-	.	ID=Py17XNL_1302782.2-intron9;Parent=Py17XNL_1302782.2;Name=Py17XNL_1302782.2-intron9;transcript_id=Py17XNL_1302782.2;gene_name=PM8;locus_tag=Py17XNL_1302782
Py17XNL_13	AUGUSTUS	CDS	1539960	1540149	1	-	2	ID=Py17XNL_1302782.2-CDS10;Parent=Py17XNL_1302782.2;Name=Py17XNL_1302782.2-p2;transcript_id=Py17XNL_1302782.2;gene_name=PM8;locus_tag=Py17XNL_1302782;protein_id=Py17XNL_1302782.2-p2;product=plasmepsin VIII, putative
Py17XNL_13	AUGUSTUS	exon	1539960	1540149	.	-	.	ID=Py17XNL_1302782.2-exon10;Parent=Py17XNL_1302782.2;Name=Py17XNL_1302782.2-exon10;transcript_id=Py17XNL_1302782.2;gene_name=PM8;locus_tag=Py17XNL_1302782;protein_id=Py17XNL_1302782.2-p2;product=plasmepsin VIII, putative
Py17XNL_13	AUGUSTUS	intron	1540150	1540306	1	-	.	ID=Py17XNL_1302782.2-intron10;Parent=Py17XNL_1302782.2;Name=Py17XNL_1302782.2-intron10;transcript_id=Py17XNL_1302782.2;gene_name=PM8;locus_tag=Py17XNL_1302782
Py17XNL_13	AUGUSTUS	CDS	1540307	1540368	1	-	1	ID=Py17XNL_1302782.2-CDS11;Parent=Py17XNL_1302782.2;Name=Py17XNL_1302782.2-p2;transcript_id=Py17XNL_1302782.2;gene_name=PM8;locus_tag=Py17XNL_1302782;protein_id=Py17XNL_1302782.2-p2;product=plasmepsin VIII, putative
Py17XNL_13	AUGUSTUS	exon	1540307	1540368	.	-	.	ID=Py17XNL_1302782.2-exon11;Parent=Py17XNL_1302782.2;Name=Py17XNL_1302782.2-exon11;transcript_id=Py17XNL_1302782.2;gene_name=PM8;locus_tag=Py17XNL_1302782;protein_id=Py17XNL_1302782.2-p2;product=plasmepsin VIII, putative
Py17XNL_13	AUGUSTUS	intron	1540369	1540563	0.89	-	.	ID=Py17XNL_1302782.2-intron11;Parent=Py17XNL_1302782.2;Name=Py17XNL_1302782.2-intron11;transcript_id=Py17XNL_1302782.2;gene_name=PM8;locus_tag=Py17XNL_1302782
Py17XNL_13	AUGUSTUS	CDS	1540564	1540590	0.89	-	1	ID=Py17XNL_1302782.2-CDS12;Parent=Py17XNL_1302782.2;Name=Py17XNL_1302782.2-p2;transcript_id=Py17XNL_1302782.2;gene_name=PM8;locus_tag=Py17XNL_1302782;protein_id=Py17XNL_1302782.2-p2;product=plasmepsin VIII, putative
Py17XNL_13	AUGUSTUS	exon	1540564	1540590	.	-	.	ID=Py17XNL_1302782.2-exon12;Parent=Py17XNL_1302782.2;Name=Py17XNL_1302782.2-exon12;transcript_id=Py17XNL_1302782.2;gene_name=PM8;locus_tag=Py17XNL_1302782;protein_id=Py17XNL_1302782.2-p2;product=plasmepsin VIII, putative
Py17XNL_13	AUGUSTUS	intron	1540591	1540712	0.99	-	.	ID=Py17XNL_1302782.2-intron12;Parent=Py17XNL_1302782.2;Name=Py17XNL_1302782.2-intron12;transcript_id=Py17XNL_1302782.2;gene_name=PM8;locus_tag=Py17XNL_1302782
Py17XNL_13	AUGUSTUS	CDS	1540713	1540720	0.88	-	0	ID=Py17XNL_1302782.2-CDS13;Parent=Py17XNL_1302782.2;Name=Py17XNL_1302782.2-p2;transcript_id=Py17XNL_1302782.2;gene_name=PM8;locus_tag=Py17XNL_1302782;protein_id=Py17XNL_1302782.2-p2;product=plasmepsin VIII, putative
Py17XNL_13	AUGUSTUS	exon	1540713	1540720	.	-	.	ID=Py17XNL_1302782.2-exon13;Parent=Py17XNL_1302782.2;Name=Py17XNL_1302782.2-exon13;transcript_id=Py17XNL_1302782.2;gene_name=PM8;locus_tag=Py17XNL_1302782;protein_id=Py17XNL_1302782.2-p2;product=plasmepsin VIII, putative
Py17XNL_13	AUGUSTUS	intron	1540721	1541079	0.69	-	.	ID=Py17XNL_1302782.2-intron13;Parent=Py17XNL_1302782.2;Name=Py17XNL_1302782.2-intron13;transcript_id=Py17XNL_1302782.2;gene_name=PM8;locus_tag=Py17XNL_1302782
Py17XNL_13	AUGUSTUS	CDS	1541080	1541082	0.54	-	0	ID=Py17XNL_1302782.2-CDS14;Parent=Py17XNL_1302782.2;Name=Py17XNL_1302782.2-p2;transcript_id=Py17XNL_1302782.2;gene_name=PM8;locus_tag=Py17XNL_1302782;protein_id=Py17XNL_1302782.2-p2;product=plasmepsin VIII, putative
Py17XNL_13	AUGUSTUS	start_codon	1541080	1541082	.	-	0	ID=Py17XNL_1302782.2-start1;Parent=Py17XNL_1302782.2;Name=Py17XNL_1302782.2-start1;transcript_id=Py17XNL_1302782.2;gene_name=PM8;locus_tag=Py17XNL_1302782
Py17XNL_13	AUGUSTUS	exon	1541080	1541135	.	-	.	ID=Py17XNL_1302782.2-exon14;Parent=Py17XNL_1302782.2;Name=Py17XNL_1302782.2-exon14;transcript_id=Py17XNL_1302782.2;gene_name=PM8;locus_tag=Py17XNL_1302782;protein_id=Py17XNL_1302782.2-p2;product=plasmepsin VIII, putative
Py17XNL_13	AUGUSTUS	five_prime_UTR	1541083	1541135	0.45	-	.	ID=Py17XNL_1302782.2-5UTR1;Parent=Py17XNL_1302782.2;Name=Py17XNL_1302782.2-5UTR1;transcript_id=Py17XNL_1302782.2;gene_name=PM8;locus_tag=Py17XNL_1302782
Py17XNL_13	AUGUSTUS	transcription_start_site	1541135	1541135	.	-	.	ID=Py17XNL_1302782.2-tss1;Parent=Py17XNL_1302782.2;Name=Py17XNL_1302782.2-tss1;transcript_id=Py17XNL_1302782.2;gene_name=PM8;locus_tag=Py17XNL_1302782
###
Py17XNL_13	AUGUSTUS	gene	1542436	1563644	0.14	+	.	ID=Py17XNL_1302783;gene_id=Py17XNL_1302783;gene_name=Py17XNL_1302783;Name=dynein beta chain;best_match=PY17X_1333900.1-p1;query_coverage=99.0;percentage_identity=99.83;locus_tag=Py17XNL_1302783
Py17XNL_13	AUGUSTUS	mRNA	1542436	1563644	0.14	+	.	ID=Py17XNL_1302783.1;Parent=Py17XNL_1302783;transcript_id=Py17XNL_1302783.1;gene_name=Py17XNL_1302783;Name=dynein beta chain.1;best_match=PY17X_1333900.1-p1;query_coverage=99.0;percentage_identity=99.83;locus_tag=Py17XNL_1302783;protein_id=Py17XNL_1302783.1-p1;product=dynein beta chain, putative
Py17XNL_13	AUGUSTUS	transcription_start_site	1542436	1542436	.	+	.	ID=Py17XNL_1302783.1-tss1;Parent=Py17XNL_1302783.1;Name=Py17XNL_1302783.1-tss1;transcript_id=Py17XNL_1302783.1;gene_name=dynein beta chain;locus_tag=Py17XNL_1302783
Py17XNL_13	AUGUSTUS	five_prime_UTR	1542436	1542591	0.48	+	.	ID=Py17XNL_1302783.1-5UTR1;Parent=Py17XNL_1302783.1;Name=Py17XNL_1302783.1-5UTR1;transcript_id=Py17XNL_1302783.1;gene_name=dynein beta chain;locus_tag=Py17XNL_1302783
Py17XNL_13	AUGUSTUS	exon	1542436	1543188	.	+	.	ID=Py17XNL_1302783.1-exon1;Parent=Py17XNL_1302783.1;Name=Py17XNL_1302783.1-exon1;transcript_id=Py17XNL_1302783.1;gene_name=dynein beta chain;locus_tag=Py17XNL_1302783;protein_id=Py17XNL_1302783.1-p1;product=dynein beta chain, putative
Py17XNL_13	AUGUSTUS	start_codon	1542592	1542594	.	+	0	ID=Py17XNL_1302783.1-start1;Parent=Py17XNL_1302783.1;Name=Py17XNL_1302783.1-start1;transcript_id=Py17XNL_1302783.1;gene_name=dynein beta chain;locus_tag=Py17XNL_1302783
Py17XNL_13	AUGUSTUS	CDS	1542592	1543188	0.97	+	0	ID=Py17XNL_1302783.1-CDS1;Parent=Py17XNL_1302783.1;Name=Py17XNL_1302783.1-p1;transcript_id=Py17XNL_1302783.1;gene_name=dynein beta chain;locus_tag=Py17XNL_1302783;protein_id=Py17XNL_1302783.1-p1;product=dynein beta chain, putative
Py17XNL_13	AUGUSTUS	intron	1543189	1543960	0.97	+	.	ID=Py17XNL_1302783.1-intron1;Parent=Py17XNL_1302783.1;Name=Py17XNL_1302783.1-intron1;transcript_id=Py17XNL_1302783.1;gene_name=dynein beta chain;locus_tag=Py17XNL_1302783
Py17XNL_13	AUGUSTUS	CDS	1543961	1544551	0.97	+	0	ID=Py17XNL_1302783.1-CDS2;Parent=Py17XNL_1302783.1;Name=Py17XNL_1302783.1-p1;transcript_id=Py17XNL_1302783.1;gene_name=dynein beta chain;locus_tag=Py17XNL_1302783;protein_id=Py17XNL_1302783.1-p1;product=dynein beta chain, putative
Py17XNL_13	AUGUSTUS	exon	1543961	1544551	.	+	.	ID=Py17XNL_1302783.1-exon2;Parent=Py17XNL_1302783.1;Name=Py17XNL_1302783.1-exon2;transcript_id=Py17XNL_1302783.1;gene_name=dynein beta chain;locus_tag=Py17XNL_1302783;protein_id=Py17XNL_1302783.1-p1;product=dynein beta chain, putative
Py17XNL_13	AUGUSTUS	intron	1544552	1544704	0.84	+	.	ID=Py17XNL_1302783.1-intron2;Parent=Py17XNL_1302783.1;Name=Py17XNL_1302783.1-intron2;transcript_id=Py17XNL_1302783.1;gene_name=dynein beta chain;locus_tag=Py17XNL_1302783
Py17XNL_13	AUGUSTUS	CDS	1544705	1546705	0.86	+	0	ID=Py17XNL_1302783.1-CDS3;Parent=Py17XNL_1302783.1;Name=Py17XNL_1302783.1-p1;transcript_id=Py17XNL_1302783.1;gene_name=dynein beta chain;locus_tag=Py17XNL_1302783;protein_id=Py17XNL_1302783.1-p1;product=dynein beta chain, putative
Py17XNL_13	AUGUSTUS	exon	1544705	1546705	.	+	.	ID=Py17XNL_1302783.1-exon3;Parent=Py17XNL_1302783.1;Name=Py17XNL_1302783.1-exon3;transcript_id=Py17XNL_1302783.1;gene_name=dynein beta chain;locus_tag=Py17XNL_1302783;protein_id=Py17XNL_1302783.1-p1;product=dynein beta chain, putative
Py17XNL_13	AUGUSTUS	intron	1546706	1546919	1	+	.	ID=Py17XNL_1302783.1-intron3;Parent=Py17XNL_1302783.1;Name=Py17XNL_1302783.1-intron3;transcript_id=Py17XNL_1302783.1;gene_name=dynein beta chain;locus_tag=Py17XNL_1302783
Py17XNL_13	AUGUSTUS	CDS	1546920	1554477	0.41	+	0	ID=Py17XNL_1302783.1-CDS4;Parent=Py17XNL_1302783.1;Name=Py17XNL_1302783.1-p1;transcript_id=Py17XNL_1302783.1;gene_name=dynein beta chain;locus_tag=Py17XNL_1302783;protein_id=Py17XNL_1302783.1-p1;product=dynein beta chain, putative
Py17XNL_13	AUGUSTUS	exon	1546920	1554477	.	+	.	ID=Py17XNL_1302783.1-exon4;Parent=Py17XNL_1302783.1;Name=Py17XNL_1302783.1-exon4;transcript_id=Py17XNL_1302783.1;gene_name=dynein beta chain;locus_tag=Py17XNL_1302783;protein_id=Py17XNL_1302783.1-p1;product=dynein beta chain, putative
Py17XNL_13	AUGUSTUS	intron	1554478	1554507	0.41	+	.	ID=Py17XNL_1302783.1-intron4;Parent=Py17XNL_1302783.1;Name=Py17XNL_1302783.1-intron4;transcript_id=Py17XNL_1302783.1;gene_name=dynein beta chain;locus_tag=Py17XNL_1302783
Py17XNL_13	AUGUSTUS	CDS	1554508	1562502	0.41	+	2	ID=Py17XNL_1302783.1-CDS5;Parent=Py17XNL_1302783.1;Name=Py17XNL_1302783.1-p1;transcript_id=Py17XNL_1302783.1;gene_name=dynein beta chain;locus_tag=Py17XNL_1302783;protein_id=Py17XNL_1302783.1-p1;product=dynein beta chain, putative
Py17XNL_13	AUGUSTUS	exon	1554508	1562502	.	+	.	ID=Py17XNL_1302783.1-exon5;Parent=Py17XNL_1302783.1;Name=Py17XNL_1302783.1-exon5;transcript_id=Py17XNL_1302783.1;gene_name=dynein beta chain;locus_tag=Py17XNL_1302783;protein_id=Py17XNL_1302783.1-p1;product=dynein beta chain, putative
Py17XNL_13	AUGUSTUS	intron	1562503	1562716	1	+	.	ID=Py17XNL_1302783.1-intron5;Parent=Py17XNL_1302783.1;Name=Py17XNL_1302783.1-intron5;transcript_id=Py17XNL_1302783.1;gene_name=dynein beta chain;locus_tag=Py17XNL_1302783
Py17XNL_13	AUGUSTUS	CDS	1562717	1563288	1	+	2	ID=Py17XNL_1302783.1-CDS6;Parent=Py17XNL_1302783.1;Name=Py17XNL_1302783.1-p1;transcript_id=Py17XNL_1302783.1;gene_name=dynein beta chain;locus_tag=Py17XNL_1302783;protein_id=Py17XNL_1302783.1-p1;product=dynein beta chain, putative
Py17XNL_13	AUGUSTUS	exon	1562717	1563288	.	+	.	ID=Py17XNL_1302783.1-exon6;Parent=Py17XNL_1302783.1;Name=Py17XNL_1302783.1-exon6;transcript_id=Py17XNL_1302783.1;gene_name=dynein beta chain;locus_tag=Py17XNL_1302783;protein_id=Py17XNL_1302783.1-p1;product=dynein beta chain, putative
Py17XNL_13	AUGUSTUS	intron	1563289	1563529	1	+	.	ID=Py17XNL_1302783.1-intron6;Parent=Py17XNL_1302783.1;Name=Py17XNL_1302783.1-intron6;transcript_id=Py17XNL_1302783.1;gene_name=dynein beta chain;locus_tag=Py17XNL_1302783
Py17XNL_13	AUGUSTUS	CDS	1563530	1563610	1	+	0	ID=Py17XNL_1302783.1-CDS7;Parent=Py17XNL_1302783.1;Name=Py17XNL_1302783.1-p1;transcript_id=Py17XNL_1302783.1;gene_name=dynein beta chain;locus_tag=Py17XNL_1302783;protein_id=Py17XNL_1302783.1-p1;product=dynein beta chain, putative
Py17XNL_13	AUGUSTUS	exon	1563530	1563644	.	+	.	ID=Py17XNL_1302783.1-exon7;Parent=Py17XNL_1302783.1;Name=Py17XNL_1302783.1-exon7;transcript_id=Py17XNL_1302783.1;gene_name=dynein beta chain;locus_tag=Py17XNL_1302783;protein_id=Py17XNL_1302783.1-p1;product=dynein beta chain, putative
Py17XNL_13	AUGUSTUS	stop_codon	1563608	1563610	.	+	0	ID=Py17XNL_1302783.1-stop1;Parent=Py17XNL_1302783.1;Name=Py17XNL_1302783.1-stop1;transcript_id=Py17XNL_1302783.1;gene_name=dynein beta chain;locus_tag=Py17XNL_1302783
Py17XNL_13	AUGUSTUS	three_prime_UTR	1563611	1563644	0.84	+	.	ID=Py17XNL_1302783.1-3UTR1;Parent=Py17XNL_1302783.1;Name=Py17XNL_1302783.1-3UTR1;transcript_id=Py17XNL_1302783.1;gene_name=dynein beta chain;locus_tag=Py17XNL_1302783
Py17XNL_13	AUGUSTUS	transcription_end_site	1563644	1563644	.	+	.	ID=Py17XNL_1302783.1-tts1;Parent=Py17XNL_1302783.1;Name=Py17XNL_1302783.1-tts1;transcript_id=Py17XNL_1302783.1;gene_name=dynein beta chain;locus_tag=Py17XNL_1302783
###
Py17XNL_13	AUGUSTUS	gene	1564525	1566255	0.12	-	.	ID=Py17XNL_1302784;gene_id=Py17XNL_1302784;gene_name=Py17XNL_1302784;Name=Py17XNL_1302784;best_match=augustus;locus_tag=Py17XNL_1302784
Py17XNL_13	AUGUSTUS	mRNA	1564525	1566255	0.12	-	.	ID=Py17XNL_1302784.1;Parent=Py17XNL_1302784;transcript_id=Py17XNL_1302784.1;gene_name=Py17XNL_1302784;Name=Py17XNL_1302784.1;best_match=augustus;locus_tag=Py17XNL_1302784;protein_id=Py17XNL_1302784.1-p1;product=Unknown
Py17XNL_13	AUGUSTUS	transcription_end_site	1564525	1564525	.	-	.	ID=Py17XNL_1302784.1-tts1;Parent=Py17XNL_1302784.1;Name=Py17XNL_1302784.1-tts1;transcript_id=Py17XNL_1302784.1;locus_tag=Py17XNL_1302784
Py17XNL_13	AUGUSTUS	three_prime_UTR	1564525	1565732	0.19	-	.	ID=Py17XNL_1302784.1-3UTR1;Parent=Py17XNL_1302784.1;Name=Py17XNL_1302784.1-3UTR1;transcript_id=Py17XNL_1302784.1;locus_tag=Py17XNL_1302784
Py17XNL_13	AUGUSTUS	exon	1564525	1566255	.	-	.	ID=Py17XNL_1302784.1-exon1;Parent=Py17XNL_1302784.1;Name=Py17XNL_1302784.1-exon1;transcript_id=Py17XNL_1302784.1;locus_tag=Py17XNL_1302784;protein_id=Py17XNL_1302784.1-p1;product=Unknown
Py17XNL_13	AUGUSTUS	stop_codon	1565733	1565735	.	-	0	ID=Py17XNL_1302784.1-stop1;Parent=Py17XNL_1302784.1;Name=Py17XNL_1302784.1-stop1;transcript_id=Py17XNL_1302784.1;locus_tag=Py17XNL_1302784
Py17XNL_13	AUGUSTUS	CDS	1565733	1566056	1	-	0	ID=Py17XNL_1302784.1-CDS1;Parent=Py17XNL_1302784.1;Name=Py17XNL_1302784.1-p1;transcript_id=Py17XNL_1302784.1;locus_tag=Py17XNL_1302784;protein_id=Py17XNL_1302784.1-p1;product=Unknown
Py17XNL_13	AUGUSTUS	start_codon	1566054	1566056	.	-	0	ID=Py17XNL_1302784.1-start1;Parent=Py17XNL_1302784.1;Name=Py17XNL_1302784.1-start1;transcript_id=Py17XNL_1302784.1;locus_tag=Py17XNL_1302784
Py17XNL_13	AUGUSTUS	five_prime_UTR	1566057	1566255	0.58	-	.	ID=Py17XNL_1302784.1-5UTR1;Parent=Py17XNL_1302784.1;Name=Py17XNL_1302784.1-5UTR1;transcript_id=Py17XNL_1302784.1;locus_tag=Py17XNL_1302784
Py17XNL_13	AUGUSTUS	transcription_start_site	1566255	1566255	.	-	.	ID=Py17XNL_1302784.1-tss1;Parent=Py17XNL_1302784.1;Name=Py17XNL_1302784.1-tss1;transcript_id=Py17XNL_1302784.1;locus_tag=Py17XNL_1302784
###
Py17XNL_13	AUGUSTUS	gene	1566615	1569305	0.12	-	.	ID=Py17XNL_1302785;gene_id=Py17XNL_1302785;gene_name=Py17XNL_1302785;Name=conserved protein;best_match=PY17X_1334100.1-p1;query_coverage=99.0;percentage_identity=96.474;locus_tag=Py17XNL_1302785
Py17XNL_13	AUGUSTUS	mRNA	1566615	1569305	0.12	-	.	ID=Py17XNL_1302785.1;Parent=Py17XNL_1302785;transcript_id=Py17XNL_1302785.1;gene_name=Py17XNL_1302785;Name=conserved protein.1;best_match=PY17X_1334100.1-p1;query_coverage=99.0;percentage_identity=96.474;locus_tag=Py17XNL_1302785;protein_id=Py17XNL_1302785.1-p1;product=conserved protein, unknown function
Py17XNL_13	AUGUSTUS	transcription_end_site	1566615	1566615	.	-	.	ID=Py17XNL_1302785.1-tts1;Parent=Py17XNL_1302785.1;Name=Py17XNL_1302785.1-tts1;transcript_id=Py17XNL_1302785.1;gene_name=conserved protein;locus_tag=Py17XNL_1302785
Py17XNL_13	AUGUSTUS	three_prime_UTR	1566615	1566689	0.53	-	.	ID=Py17XNL_1302785.1-3UTR1;Parent=Py17XNL_1302785.1;Name=Py17XNL_1302785.1-3UTR1;transcript_id=Py17XNL_1302785.1;gene_name=conserved protein;locus_tag=Py17XNL_1302785
Py17XNL_13	AUGUSTUS	exon	1566615	1566753	.	-	.	ID=Py17XNL_1302785.1-exon1;Parent=Py17XNL_1302785.1;Name=Py17XNL_1302785.1-exon1;transcript_id=Py17XNL_1302785.1;gene_name=conserved protein;locus_tag=Py17XNL_1302785;protein_id=Py17XNL_1302785.1-p1;product=conserved protein, unknown function
Py17XNL_13	AUGUSTUS	stop_codon	1566690	1566692	.	-	0	ID=Py17XNL_1302785.1-stop1;Parent=Py17XNL_1302785.1;Name=Py17XNL_1302785.1-stop1;transcript_id=Py17XNL_1302785.1;gene_name=conserved protein;locus_tag=Py17XNL_1302785
Py17XNL_13	AUGUSTUS	CDS	1566690	1566753	0.99	-	1	ID=Py17XNL_1302785.1-CDS1;Parent=Py17XNL_1302785.1;Name=Py17XNL_1302785.1-p1;transcript_id=Py17XNL_1302785.1;gene_name=conserved protein;locus_tag=Py17XNL_1302785;protein_id=Py17XNL_1302785.1-p1;product=conserved protein, unknown function
Py17XNL_13	AUGUSTUS	intron	1566754	1567017	1	-	.	ID=Py17XNL_1302785.1-intron1;Parent=Py17XNL_1302785.1;Name=Py17XNL_1302785.1-intron1;transcript_id=Py17XNL_1302785.1;gene_name=conserved protein;locus_tag=Py17XNL_1302785
Py17XNL_13	AUGUSTUS	CDS	1567018	1567069	1	-	2	ID=Py17XNL_1302785.1-CDS2;Parent=Py17XNL_1302785.1;Name=Py17XNL_1302785.1-p1;transcript_id=Py17XNL_1302785.1;gene_name=conserved protein;locus_tag=Py17XNL_1302785;protein_id=Py17XNL_1302785.1-p1;product=conserved protein, unknown function
Py17XNL_13	AUGUSTUS	exon	1567018	1567069	.	-	.	ID=Py17XNL_1302785.1-exon2;Parent=Py17XNL_1302785.1;Name=Py17XNL_1302785.1-exon2;transcript_id=Py17XNL_1302785.1;gene_name=conserved protein;locus_tag=Py17XNL_1302785;protein_id=Py17XNL_1302785.1-p1;product=conserved protein, unknown function
Py17XNL_13	AUGUSTUS	intron	1567070	1567224	1	-	.	ID=Py17XNL_1302785.1-intron2;Parent=Py17XNL_1302785.1;Name=Py17XNL_1302785.1-intron2;transcript_id=Py17XNL_1302785.1;gene_name=conserved protein;locus_tag=Py17XNL_1302785
Py17XNL_13	AUGUSTUS	CDS	1567225	1567411	1	-	0	ID=Py17XNL_1302785.1-CDS3;Parent=Py17XNL_1302785.1;Name=Py17XNL_1302785.1-p1;transcript_id=Py17XNL_1302785.1;gene_name=conserved protein;locus_tag=Py17XNL_1302785;protein_id=Py17XNL_1302785.1-p1;product=conserved protein, unknown function
Py17XNL_13	AUGUSTUS	exon	1567225	1567411	.	-	.	ID=Py17XNL_1302785.1-exon3;Parent=Py17XNL_1302785.1;Name=Py17XNL_1302785.1-exon3;transcript_id=Py17XNL_1302785.1;gene_name=conserved protein;locus_tag=Py17XNL_1302785;protein_id=Py17XNL_1302785.1-p1;product=conserved protein, unknown function
Py17XNL_13	AUGUSTUS	intron	1567412	1567538	1	-	.	ID=Py17XNL_1302785.1-intron3;Parent=Py17XNL_1302785.1;Name=Py17XNL_1302785.1-intron3;transcript_id=Py17XNL_1302785.1;gene_name=conserved protein;locus_tag=Py17XNL_1302785
Py17XNL_13	AUGUSTUS	CDS	1567539	1567681	0.81	-	2	ID=Py17XNL_1302785.1-CDS4;Parent=Py17XNL_1302785.1;Name=Py17XNL_1302785.1-p1;transcript_id=Py17XNL_1302785.1;gene_name=conserved protein;locus_tag=Py17XNL_1302785;protein_id=Py17XNL_1302785.1-p1;product=conserved protein, unknown function
Py17XNL_13	AUGUSTUS	exon	1567539	1567681	.	-	.	ID=Py17XNL_1302785.1-exon4;Parent=Py17XNL_1302785.1;Name=Py17XNL_1302785.1-exon4;transcript_id=Py17XNL_1302785.1;gene_name=conserved protein;locus_tag=Py17XNL_1302785;protein_id=Py17XNL_1302785.1-p1;product=conserved protein, unknown function
Py17XNL_13	AUGUSTUS	intron	1567682	1567707	0.8	-	.	ID=Py17XNL_1302785.1-intron4;Parent=Py17XNL_1302785.1;Name=Py17XNL_1302785.1-intron4;transcript_id=Py17XNL_1302785.1;gene_name=conserved protein;locus_tag=Py17XNL_1302785
Py17XNL_13	AUGUSTUS	CDS	1567708	1567712	0.99	-	1	ID=Py17XNL_1302785.1-CDS5;Parent=Py17XNL_1302785.1;Name=Py17XNL_1302785.1-p1;transcript_id=Py17XNL_1302785.1;gene_name=conserved protein;locus_tag=Py17XNL_1302785;protein_id=Py17XNL_1302785.1-p1;product=conserved protein, unknown function
Py17XNL_13	AUGUSTUS	exon	1567708	1567712	.	-	.	ID=Py17XNL_1302785.1-exon5;Parent=Py17XNL_1302785.1;Name=Py17XNL_1302785.1-exon5;transcript_id=Py17XNL_1302785.1;gene_name=conserved protein;locus_tag=Py17XNL_1302785;protein_id=Py17XNL_1302785.1-p1;product=conserved protein, unknown function
Py17XNL_13	AUGUSTUS	intron	1567713	1567905	0.99	-	.	ID=Py17XNL_1302785.1-intron5;Parent=Py17XNL_1302785.1;Name=Py17XNL_1302785.1-intron5;transcript_id=Py17XNL_1302785.1;gene_name=conserved protein;locus_tag=Py17XNL_1302785
Py17XNL_13	AUGUSTUS	CDS	1567906	1567968	0.99	-	1	ID=Py17XNL_1302785.1-CDS6;Parent=Py17XNL_1302785.1;Name=Py17XNL_1302785.1-p1;transcript_id=Py17XNL_1302785.1;gene_name=conserved protein;locus_tag=Py17XNL_1302785;protein_id=Py17XNL_1302785.1-p1;product=conserved protein, unknown function
Py17XNL_13	AUGUSTUS	exon	1567906	1567968	.	-	.	ID=Py17XNL_1302785.1-exon6;Parent=Py17XNL_1302785.1;Name=Py17XNL_1302785.1-exon6;transcript_id=Py17XNL_1302785.1;gene_name=conserved protein;locus_tag=Py17XNL_1302785;protein_id=Py17XNL_1302785.1-p1;product=conserved protein, unknown function
Py17XNL_13	AUGUSTUS	intron	1567969	1568069	0.99	-	.	ID=Py17XNL_1302785.1-intron6;Parent=Py17XNL_1302785.1;Name=Py17XNL_1302785.1-intron6;transcript_id=Py17XNL_1302785.1;gene_name=conserved protein;locus_tag=Py17XNL_1302785
Py17XNL_13	AUGUSTUS	CDS	1568070	1568155	0.99	-	0	ID=Py17XNL_1302785.1-CDS7;Parent=Py17XNL_1302785.1;Name=Py17XNL_1302785.1-p1;transcript_id=Py17XNL_1302785.1;gene_name=conserved protein;locus_tag=Py17XNL_1302785;protein_id=Py17XNL_1302785.1-p1;product=conserved protein, unknown function
Py17XNL_13	AUGUSTUS	exon	1568070	1568155	.	-	.	ID=Py17XNL_1302785.1-exon7;Parent=Py17XNL_1302785.1;Name=Py17XNL_1302785.1-exon7;transcript_id=Py17XNL_1302785.1;gene_name=conserved protein;locus_tag=Py17XNL_1302785;protein_id=Py17XNL_1302785.1-p1;product=conserved protein, unknown function
Py17XNL_13	AUGUSTUS	intron	1568156	1568234	1	-	.	ID=Py17XNL_1302785.1-intron7;Parent=Py17XNL_1302785.1;Name=Py17XNL_1302785.1-intron7;transcript_id=Py17XNL_1302785.1;gene_name=conserved protein;locus_tag=Py17XNL_1302785
Py17XNL_13	AUGUSTUS	CDS	1568235	1568290	1	-	2	ID=Py17XNL_1302785.1-CDS8;Parent=Py17XNL_1302785.1;Name=Py17XNL_1302785.1-p1;transcript_id=Py17XNL_1302785.1;gene_name=conserved protein;locus_tag=Py17XNL_1302785;protein_id=Py17XNL_1302785.1-p1;product=conserved protein, unknown function
Py17XNL_13	AUGUSTUS	exon	1568235	1568290	.	-	.	ID=Py17XNL_1302785.1-exon8;Parent=Py17XNL_1302785.1;Name=Py17XNL_1302785.1-exon8;transcript_id=Py17XNL_1302785.1;gene_name=conserved protein;locus_tag=Py17XNL_1302785;protein_id=Py17XNL_1302785.1-p1;product=conserved protein, unknown function
Py17XNL_13	AUGUSTUS	intron	1568291	1568508	1	-	.	ID=Py17XNL_1302785.1-intron8;Parent=Py17XNL_1302785.1;Name=Py17XNL_1302785.1-intron8;transcript_id=Py17XNL_1302785.1;gene_name=conserved protein;locus_tag=Py17XNL_1302785
Py17XNL_13	AUGUSTUS	CDS	1568509	1568590	1	-	0	ID=Py17XNL_1302785.1-CDS9;Parent=Py17XNL_1302785.1;Name=Py17XNL_1302785.1-p1;transcript_id=Py17XNL_1302785.1;gene_name=conserved protein;locus_tag=Py17XNL_1302785;protein_id=Py17XNL_1302785.1-p1;product=conserved protein, unknown function
Py17XNL_13	AUGUSTUS	exon	1568509	1568590	.	-	.	ID=Py17XNL_1302785.1-exon9;Parent=Py17XNL_1302785.1;Name=Py17XNL_1302785.1-exon9;transcript_id=Py17XNL_1302785.1;gene_name=conserved protein;locus_tag=Py17XNL_1302785;protein_id=Py17XNL_1302785.1-p1;product=conserved protein, unknown function
Py17XNL_13	AUGUSTUS	intron	1568591	1568687	1	-	.	ID=Py17XNL_1302785.1-intron9;Parent=Py17XNL_1302785.1;Name=Py17XNL_1302785.1-intron9;transcript_id=Py17XNL_1302785.1;gene_name=conserved protein;locus_tag=Py17XNL_1302785
Py17XNL_13	AUGUSTUS	CDS	1568688	1568751	1	-	1	ID=Py17XNL_1302785.1-CDS10;Parent=Py17XNL_1302785.1;Name=Py17XNL_1302785.1-p1;transcript_id=Py17XNL_1302785.1;gene_name=conserved protein;locus_tag=Py17XNL_1302785;protein_id=Py17XNL_1302785.1-p1;product=conserved protein, unknown function
Py17XNL_13	AUGUSTUS	exon	1568688	1568751	.	-	.	ID=Py17XNL_1302785.1-exon10;Parent=Py17XNL_1302785.1;Name=Py17XNL_1302785.1-exon10;transcript_id=Py17XNL_1302785.1;gene_name=conserved protein;locus_tag=Py17XNL_1302785;protein_id=Py17XNL_1302785.1-p1;product=conserved protein, unknown function
Py17XNL_13	AUGUSTUS	intron	1568752	1568879	1	-	.	ID=Py17XNL_1302785.1-intron10;Parent=Py17XNL_1302785.1;Name=Py17XNL_1302785.1-intron10;transcript_id=Py17XNL_1302785.1;gene_name=conserved protein;locus_tag=Py17XNL_1302785
Py17XNL_13	AUGUSTUS	CDS	1568880	1568989	0.87	-	0	ID=Py17XNL_1302785.1-CDS11;Parent=Py17XNL_1302785.1;Name=Py17XNL_1302785.1-p1;transcript_id=Py17XNL_1302785.1;gene_name=conserved protein;locus_tag=Py17XNL_1302785;protein_id=Py17XNL_1302785.1-p1;product=conserved protein, unknown function
Py17XNL_13	AUGUSTUS	exon	1568880	1568996	.	-	.	ID=Py17XNL_1302785.1-exon11;Parent=Py17XNL_1302785.1;Name=Py17XNL_1302785.1-exon11;transcript_id=Py17XNL_1302785.1;gene_name=conserved protein;locus_tag=Py17XNL_1302785;protein_id=Py17XNL_1302785.1-p1;product=conserved protein, unknown function
Py17XNL_13	AUGUSTUS	start_codon	1568987	1568989	.	-	0	ID=Py17XNL_1302785.1-start1;Parent=Py17XNL_1302785.1;Name=Py17XNL_1302785.1-start1;transcript_id=Py17XNL_1302785.1;gene_name=conserved protein;locus_tag=Py17XNL_1302785
Py17XNL_13	AUGUSTUS	five_prime_UTR	1568990	1568996	0.72	-	.	ID=Py17XNL_1302785.1-5UTR1;Parent=Py17XNL_1302785.1;Name=Py17XNL_1302785.1-5UTR1;transcript_id=Py17XNL_1302785.1;gene_name=conserved protein;locus_tag=Py17XNL_1302785
Py17XNL_13	AUGUSTUS	five_prime_UTR	1569133	1569305	0.22	-	.	ID=Py17XNL_1302785.1-5UTR2;Parent=Py17XNL_1302785.1;Name=Py17XNL_1302785.1-5UTR2;transcript_id=Py17XNL_1302785.1;gene_name=conserved protein;locus_tag=Py17XNL_1302785
Py17XNL_13	AUGUSTUS	exon	1569133	1569305	.	-	.	ID=Py17XNL_1302785.1-exon12;Parent=Py17XNL_1302785.1;Name=Py17XNL_1302785.1-exon12;transcript_id=Py17XNL_1302785.1;gene_name=conserved protein;locus_tag=Py17XNL_1302785;protein_id=Py17XNL_1302785.1-p1;product=conserved protein, unknown function
Py17XNL_13	AUGUSTUS	transcription_start_site	1569305	1569305	.	-	.	ID=Py17XNL_1302785.1-tss1;Parent=Py17XNL_1302785.1;Name=Py17XNL_1302785.1-tss1;transcript_id=Py17XNL_1302785.1;gene_name=conserved protein;locus_tag=Py17XNL_1302785
###
Py17XNL_13	AUGUSTUS	gene	1571026	1573970	0.11	+	.	ID=Py17XNL_1302786;gene_id=Py17XNL_1302786;gene_name=Py17XNL_1302786;Name=PPKL;best_match=PY17X_1334200.1-p1;query_coverage=99.0;percentage_identity=100.0;locus_tag=Py17XNL_1302786
Py17XNL_13	AUGUSTUS	mRNA	1571026	1573970	0.11	+	.	ID=Py17XNL_1302786.1;Parent=Py17XNL_1302786;transcript_id=Py17XNL_1302786.1;gene_name=Py17XNL_1302786;Name=PPKL.1;best_match=PY17X_1334200.1-p1;query_coverage=99.0;percentage_identity=100.0;locus_tag=Py17XNL_1302786;protein_id=Py17XNL_1302786.1-p1;product=protein phosphatase containing kelch-like domains, putative
Py17XNL_13	AUGUSTUS	transcription_start_site	1571026	1571026	.	+	.	ID=Py17XNL_1302786.1-tss1;Parent=Py17XNL_1302786.1;Name=Py17XNL_1302786.1-tss1;transcript_id=Py17XNL_1302786.1;gene_name=PPKL;locus_tag=Py17XNL_1302786
Py17XNL_13	AUGUSTUS	five_prime_UTR	1571026	1571115	0.44	+	.	ID=Py17XNL_1302786.1-5UTR1;Parent=Py17XNL_1302786.1;Name=Py17XNL_1302786.1-5UTR1;transcript_id=Py17XNL_1302786.1;gene_name=PPKL;locus_tag=Py17XNL_1302786
Py17XNL_13	AUGUSTUS	exon	1571026	1573676	.	+	.	ID=Py17XNL_1302786.1-exon1;Parent=Py17XNL_1302786.1;Name=Py17XNL_1302786.1-exon1;transcript_id=Py17XNL_1302786.1;gene_name=PPKL;locus_tag=Py17XNL_1302786;protein_id=Py17XNL_1302786.1-p1;product=protein phosphatase containing kelch-like domains, putative
Py17XNL_13	AUGUSTUS	start_codon	1571116	1571118	.	+	0	ID=Py17XNL_1302786.1-start1;Parent=Py17XNL_1302786.1;Name=Py17XNL_1302786.1-start1;transcript_id=Py17XNL_1302786.1;gene_name=PPKL;locus_tag=Py17XNL_1302786
Py17XNL_13	AUGUSTUS	CDS	1571116	1573676	1	+	0	ID=Py17XNL_1302786.1-CDS1;Parent=Py17XNL_1302786.1;Name=Py17XNL_1302786.1-p1;transcript_id=Py17XNL_1302786.1;gene_name=PPKL;locus_tag=Py17XNL_1302786;protein_id=Py17XNL_1302786.1-p1;product=protein phosphatase containing kelch-like domains, putative
Py17XNL_13	AUGUSTUS	intron	1573677	1573800	1	+	.	ID=Py17XNL_1302786.1-intron1;Parent=Py17XNL_1302786.1;Name=Py17XNL_1302786.1-intron1;transcript_id=Py17XNL_1302786.1;gene_name=PPKL;locus_tag=Py17XNL_1302786
Py17XNL_13	AUGUSTUS	CDS	1573801	1573885	1	+	1	ID=Py17XNL_1302786.1-CDS2;Parent=Py17XNL_1302786.1;Name=Py17XNL_1302786.1-p1;transcript_id=Py17XNL_1302786.1;gene_name=PPKL;locus_tag=Py17XNL_1302786;protein_id=Py17XNL_1302786.1-p1;product=protein phosphatase containing kelch-like domains, putative
Py17XNL_13	AUGUSTUS	exon	1573801	1573970	.	+	.	ID=Py17XNL_1302786.1-exon2;Parent=Py17XNL_1302786.1;Name=Py17XNL_1302786.1-exon2;transcript_id=Py17XNL_1302786.1;gene_name=PPKL;locus_tag=Py17XNL_1302786;protein_id=Py17XNL_1302786.1-p1;product=protein phosphatase containing kelch-like domains, putative
Py17XNL_13	AUGUSTUS	stop_codon	1573883	1573885	.	+	0	ID=Py17XNL_1302786.1-stop1;Parent=Py17XNL_1302786.1;Name=Py17XNL_1302786.1-stop1;transcript_id=Py17XNL_1302786.1;gene_name=PPKL;locus_tag=Py17XNL_1302786
Py17XNL_13	AUGUSTUS	three_prime_UTR	1573886	1573970	0.25	+	.	ID=Py17XNL_1302786.1-3UTR1;Parent=Py17XNL_1302786.1;Name=Py17XNL_1302786.1-3UTR1;transcript_id=Py17XNL_1302786.1;gene_name=PPKL;locus_tag=Py17XNL_1302786
Py17XNL_13	AUGUSTUS	transcription_end_site	1573970	1573970	.	+	.	ID=Py17XNL_1302786.1-tts1;Parent=Py17XNL_1302786.1;Name=Py17XNL_1302786.1-tts1;transcript_id=Py17XNL_1302786.1;gene_name=PPKL;locus_tag=Py17XNL_1302786
###
Py17XNL_13	AUGUSTUS	gene	1575255	1581545	0.48	-	.	ID=Py17XNL_1302787;gene_id=Py17XNL_1302787;gene_name=Py17XNL_1302787;Name=conserved Plasmodium protein;best_match=PY17X_1334300.1-p1;query_coverage=99.0;percentage_identity=99.952;locus_tag=Py17XNL_1302787
Py17XNL_13	AUGUSTUS	mRNA	1575255	1581545	0.48	-	.	ID=Py17XNL_1302787.1;Parent=Py17XNL_1302787;transcript_id=Py17XNL_1302787.1;gene_name=Py17XNL_1302787;Name=conserved Plasmodium protein.1;best_match=PY17X_1334300.1-p1;query_coverage=99.0;percentage_identity=99.952;locus_tag=Py17XNL_1302787;protein_id=Py17XNL_1302787.1-p1;product=conserved Plasmodium protein, unknown function
Py17XNL_13	AUGUSTUS	transcription_end_site	1575255	1575255	.	-	.	ID=Py17XNL_1302787.1-tts1;Parent=Py17XNL_1302787.1;Name=Py17XNL_1302787.1-tts1;transcript_id=Py17XNL_1302787.1;gene_name=conserved Plasmodium protein;locus_tag=Py17XNL_1302787
Py17XNL_13	AUGUSTUS	three_prime_UTR	1575255	1575314	0.48	-	.	ID=Py17XNL_1302787.1-3UTR1;Parent=Py17XNL_1302787.1;Name=Py17XNL_1302787.1-3UTR1;transcript_id=Py17XNL_1302787.1;gene_name=conserved Plasmodium protein;locus_tag=Py17XNL_1302787
Py17XNL_13	AUGUSTUS	exon	1575255	1581545	.	-	.	ID=Py17XNL_1302787.1-exon1;Parent=Py17XNL_1302787.1;Name=Py17XNL_1302787.1-exon1;transcript_id=Py17XNL_1302787.1;gene_name=conserved Plasmodium protein;locus_tag=Py17XNL_1302787;protein_id=Py17XNL_1302787.1-p1;product=conserved Plasmodium protein, unknown function
Py17XNL_13	AUGUSTUS	stop_codon	1575315	1575317	.	-	0	ID=Py17XNL_1302787.1-stop1;Parent=Py17XNL_1302787.1;Name=Py17XNL_1302787.1-stop1;transcript_id=Py17XNL_1302787.1;gene_name=conserved Plasmodium protein;locus_tag=Py17XNL_1302787
Py17XNL_13	AUGUSTUS	CDS	1575315	1581524	1	-	0	ID=Py17XNL_1302787.1-CDS1;Parent=Py17XNL_1302787.1;Name=Py17XNL_1302787.1-p1;transcript_id=Py17XNL_1302787.1;gene_name=conserved Plasmodium protein;locus_tag=Py17XNL_1302787;protein_id=Py17XNL_1302787.1-p1;product=conserved Plasmodium protein, unknown function
Py17XNL_13	AUGUSTUS	start_codon	1581522	1581524	.	-	0	ID=Py17XNL_1302787.1-start1;Parent=Py17XNL_1302787.1;Name=Py17XNL_1302787.1-start1;transcript_id=Py17XNL_1302787.1;gene_name=conserved Plasmodium protein;locus_tag=Py17XNL_1302787
Py17XNL_13	AUGUSTUS	five_prime_UTR	1581525	1581545	1	-	.	ID=Py17XNL_1302787.1-5UTR1;Parent=Py17XNL_1302787.1;Name=Py17XNL_1302787.1-5UTR1;transcript_id=Py17XNL_1302787.1;gene_name=conserved Plasmodium protein;locus_tag=Py17XNL_1302787
Py17XNL_13	AUGUSTUS	transcription_start_site	1581545	1581545	.	-	.	ID=Py17XNL_1302787.1-tss1;Parent=Py17XNL_1302787.1;Name=Py17XNL_1302787.1-tss1;transcript_id=Py17XNL_1302787.1;gene_name=conserved Plasmodium protein;locus_tag=Py17XNL_1302787
###
Py17XNL_13	AUGUSTUS	gene	1586346	1590742	0.17	+	.	ID=Py17XNL_1302788;gene_id=Py17XNL_1302788;gene_name=Py17XNL_1302788;Name=RPN2;best_match=PY17X_1334400.1-p1;query_coverage=99.0;percentage_identity=100.0;locus_tag=Py17XNL_1302788
Py17XNL_13	AUGUSTUS	mRNA	1586346	1590742	0.17	+	.	ID=Py17XNL_1302788.1;Parent=Py17XNL_1302788;transcript_id=Py17XNL_1302788.1;gene_name=Py17XNL_1302788;Name=RPN2.1;best_match=PY17X_1334400.1-p1;query_coverage=99.0;percentage_identity=100.0;locus_tag=Py17XNL_1302788;protein_id=Py17XNL_1302788.1-p1;product=26S proteasome regulatory subunit RPN2, putative
Py17XNL_13	AUGUSTUS	transcription_start_site	1586346	1586346	.	+	.	ID=Py17XNL_1302788.1-tss1;Parent=Py17XNL_1302788.1;Name=Py17XNL_1302788.1-tss1;transcript_id=Py17XNL_1302788.1;gene_name=RPN2;locus_tag=Py17XNL_1302788
Py17XNL_13	AUGUSTUS	five_prime_UTR	1586346	1586430	0.36	+	.	ID=Py17XNL_1302788.1-5UTR1;Parent=Py17XNL_1302788.1;Name=Py17XNL_1302788.1-5UTR1;transcript_id=Py17XNL_1302788.1;gene_name=RPN2;locus_tag=Py17XNL_1302788
Py17XNL_13	AUGUSTUS	exon	1586346	1589901	.	+	.	ID=Py17XNL_1302788.1-exon1;Parent=Py17XNL_1302788.1;Name=Py17XNL_1302788.1-exon1;transcript_id=Py17XNL_1302788.1;gene_name=RPN2;locus_tag=Py17XNL_1302788;protein_id=Py17XNL_1302788.1-p1;product=26S proteasome regulatory subunit RPN2, putative
Py17XNL_13	AUGUSTUS	start_codon	1586431	1586433	.	+	0	ID=Py17XNL_1302788.1-start1;Parent=Py17XNL_1302788.1;Name=Py17XNL_1302788.1-start1;transcript_id=Py17XNL_1302788.1;gene_name=RPN2;locus_tag=Py17XNL_1302788
Py17XNL_13	AUGUSTUS	CDS	1586431	1589901	1	+	0	ID=Py17XNL_1302788.1-CDS1;Parent=Py17XNL_1302788.1;Name=Py17XNL_1302788.1-p1;transcript_id=Py17XNL_1302788.1;gene_name=RPN2;locus_tag=Py17XNL_1302788;protein_id=Py17XNL_1302788.1-p1;product=26S proteasome regulatory subunit RPN2, putative
Py17XNL_13	AUGUSTUS	intron	1589902	1590007	1	+	.	ID=Py17XNL_1302788.1-intron1;Parent=Py17XNL_1302788.1;Name=Py17XNL_1302788.1-intron1;transcript_id=Py17XNL_1302788.1;gene_name=RPN2;locus_tag=Py17XNL_1302788
Py17XNL_13	AUGUSTUS	CDS	1590008	1590135	1	+	0	ID=Py17XNL_1302788.1-CDS2;Parent=Py17XNL_1302788.1;Name=Py17XNL_1302788.1-p1;transcript_id=Py17XNL_1302788.1;gene_name=RPN2;locus_tag=Py17XNL_1302788;protein_id=Py17XNL_1302788.1-p1;product=26S proteasome regulatory subunit RPN2, putative
Py17XNL_13	AUGUSTUS	exon	1590008	1590135	.	+	.	ID=Py17XNL_1302788.1-exon2;Parent=Py17XNL_1302788.1;Name=Py17XNL_1302788.1-exon2;transcript_id=Py17XNL_1302788.1;gene_name=RPN2;locus_tag=Py17XNL_1302788;protein_id=Py17XNL_1302788.1-p1;product=26S proteasome regulatory subunit RPN2, putative
Py17XNL_13	AUGUSTUS	intron	1590136	1590257	1	+	.	ID=Py17XNL_1302788.1-intron2;Parent=Py17XNL_1302788.1;Name=Py17XNL_1302788.1-intron2;transcript_id=Py17XNL_1302788.1;gene_name=RPN2;locus_tag=Py17XNL_1302788
Py17XNL_13	AUGUSTUS	CDS	1590258	1590357	1	+	1	ID=Py17XNL_1302788.1-CDS3;Parent=Py17XNL_1302788.1;Name=Py17XNL_1302788.1-p1;transcript_id=Py17XNL_1302788.1;gene_name=RPN2;locus_tag=Py17XNL_1302788;protein_id=Py17XNL_1302788.1-p1;product=26S proteasome regulatory subunit RPN2, putative
Py17XNL_13	AUGUSTUS	exon	1590258	1590742	.	+	.	ID=Py17XNL_1302788.1-exon3;Parent=Py17XNL_1302788.1;Name=Py17XNL_1302788.1-exon3;transcript_id=Py17XNL_1302788.1;gene_name=RPN2;locus_tag=Py17XNL_1302788;protein_id=Py17XNL_1302788.1-p1;product=26S proteasome regulatory subunit RPN2, putative
Py17XNL_13	AUGUSTUS	stop_codon	1590355	1590357	.	+	0	ID=Py17XNL_1302788.1-stop1;Parent=Py17XNL_1302788.1;Name=Py17XNL_1302788.1-stop1;transcript_id=Py17XNL_1302788.1;gene_name=RPN2;locus_tag=Py17XNL_1302788
Py17XNL_13	AUGUSTUS	three_prime_UTR	1590358	1590742	0.52	+	.	ID=Py17XNL_1302788.1-3UTR1;Parent=Py17XNL_1302788.1;Name=Py17XNL_1302788.1-3UTR1;transcript_id=Py17XNL_1302788.1;gene_name=RPN2;locus_tag=Py17XNL_1302788
Py17XNL_13	AUGUSTUS	transcription_end_site	1590742	1590742	.	+	.	ID=Py17XNL_1302788.1-tts1;Parent=Py17XNL_1302788.1;Name=Py17XNL_1302788.1-tts1;transcript_id=Py17XNL_1302788.1;gene_name=RPN2;locus_tag=Py17XNL_1302788
###
Py17XNL_13	AUGUSTUS	gene	1592081	1595095	0.06	-	.	ID=Py17XNL_1302789;gene_id=Py17XNL_1302789;gene_name=Py17XNL_1302789;Name=AP2-SP;best_match=PY17X_1334500.1-p1;query_coverage=99.0;percentage_identity=99.793;locus_tag=Py17XNL_1302789
Py17XNL_13	AUGUSTUS	mRNA	1592081	1595095	0.06	-	.	ID=Py17XNL_1302789.1;Parent=Py17XNL_1302789;transcript_id=Py17XNL_1302789.1;gene_name=Py17XNL_1302789;Name=AP2-SP.1;best_match=PY17X_1334500.1-p1;query_coverage=99.0;percentage_identity=99.793;locus_tag=Py17XNL_1302789;protein_id=Py17XNL_1302789.1-p1;product=AP2 domain transcription factor AP2-SP, putative
Py17XNL_13	AUGUSTUS	transcription_end_site	1592081	1592081	.	-	.	ID=Py17XNL_1302789.1-tts1;Parent=Py17XNL_1302789.1;Name=Py17XNL_1302789.1-tts1;transcript_id=Py17XNL_1302789.1;gene_name=AP2-SP;locus_tag=Py17XNL_1302789
Py17XNL_13	AUGUSTUS	three_prime_UTR	1592081	1592156	0.38	-	.	ID=Py17XNL_1302789.1-3UTR1;Parent=Py17XNL_1302789.1;Name=Py17XNL_1302789.1-3UTR1;transcript_id=Py17XNL_1302789.1;gene_name=AP2-SP;locus_tag=Py17XNL_1302789
Py17XNL_13	AUGUSTUS	exon	1592081	1595095	.	-	.	ID=Py17XNL_1302789.1-exon1;Parent=Py17XNL_1302789.1;Name=Py17XNL_1302789.1-exon1;transcript_id=Py17XNL_1302789.1;gene_name=AP2-SP;locus_tag=Py17XNL_1302789;protein_id=Py17XNL_1302789.1-p1;product=AP2 domain transcription factor AP2-SP, putative
Py17XNL_13	AUGUSTUS	stop_codon	1592157	1592159	.	-	0	ID=Py17XNL_1302789.1-stop1;Parent=Py17XNL_1302789.1;Name=Py17XNL_1302789.1-stop1;transcript_id=Py17XNL_1302789.1;gene_name=AP2-SP;locus_tag=Py17XNL_1302789
Py17XNL_13	AUGUSTUS	CDS	1592157	1595060	1	-	0	ID=Py17XNL_1302789.1-CDS1;Parent=Py17XNL_1302789.1;Name=Py17XNL_1302789.1-p1;transcript_id=Py17XNL_1302789.1;gene_name=AP2-SP;locus_tag=Py17XNL_1302789;protein_id=Py17XNL_1302789.1-p1;product=AP2 domain transcription factor AP2-SP, putative
Py17XNL_13	AUGUSTUS	start_codon	1595058	1595060	.	-	0	ID=Py17XNL_1302789.1-start1;Parent=Py17XNL_1302789.1;Name=Py17XNL_1302789.1-start1;transcript_id=Py17XNL_1302789.1;gene_name=AP2-SP;locus_tag=Py17XNL_1302789
Py17XNL_13	AUGUSTUS	five_prime_UTR	1595061	1595095	0.22	-	.	ID=Py17XNL_1302789.1-5UTR1;Parent=Py17XNL_1302789.1;Name=Py17XNL_1302789.1-5UTR1;transcript_id=Py17XNL_1302789.1;gene_name=AP2-SP;locus_tag=Py17XNL_1302789
Py17XNL_13	AUGUSTUS	transcription_start_site	1595095	1595095	.	-	.	ID=Py17XNL_1302789.1-tss1;Parent=Py17XNL_1302789.1;Name=Py17XNL_1302789.1-tss1;transcript_id=Py17XNL_1302789.1;gene_name=AP2-SP;locus_tag=Py17XNL_1302789
###
Py17XNL_13	AUGUSTUS	gene	1601766	1602760	0.12	+	.	ID=Py17XNL_1302790;gene_id=Py17XNL_1302790;gene_name=Py17XNL_1302790;Name=conserved Plasmodium protein;best_match=PY17X_1334600.1-p1;query_coverage=99.0;percentage_identity=100.0;locus_tag=Py17XNL_1302790
Py17XNL_13	AUGUSTUS	mRNA	1601766	1602760	0.12	+	.	ID=Py17XNL_1302790.1;Parent=Py17XNL_1302790;transcript_id=Py17XNL_1302790.1;gene_name=Py17XNL_1302790;Name=conserved Plasmodium protein.1;best_match=PY17X_1334600.1-p1;query_coverage=99.0;percentage_identity=100.0;locus_tag=Py17XNL_1302790;protein_id=Py17XNL_1302790.1-p1;product=conserved Plasmodium protein, unknown function
Py17XNL_13	AUGUSTUS	transcription_start_site	1601766	1601766	.	+	.	ID=Py17XNL_1302790.1-tss1;Parent=Py17XNL_1302790.1;Name=Py17XNL_1302790.1-tss1;transcript_id=Py17XNL_1302790.1;gene_name=conserved Plasmodium protein;locus_tag=Py17XNL_1302790
Py17XNL_13	AUGUSTUS	five_prime_UTR	1601766	1601802	0.28	+	.	ID=Py17XNL_1302790.1-5UTR1;Parent=Py17XNL_1302790.1;Name=Py17XNL_1302790.1-5UTR1;transcript_id=Py17XNL_1302790.1;gene_name=conserved Plasmodium protein;locus_tag=Py17XNL_1302790
Py17XNL_13	AUGUSTUS	exon	1601766	1601819	.	+	.	ID=Py17XNL_1302790.1-exon1;Parent=Py17XNL_1302790.1;Name=Py17XNL_1302790.1-exon1;transcript_id=Py17XNL_1302790.1;gene_name=conserved Plasmodium protein;locus_tag=Py17XNL_1302790;protein_id=Py17XNL_1302790.1-p1;product=conserved Plasmodium protein, unknown function
Py17XNL_13	AUGUSTUS	start_codon	1601803	1601805	.	+	0	ID=Py17XNL_1302790.1-start1;Parent=Py17XNL_1302790.1;Name=Py17XNL_1302790.1-start1;transcript_id=Py17XNL_1302790.1;gene_name=conserved Plasmodium protein;locus_tag=Py17XNL_1302790
Py17XNL_13	AUGUSTUS	CDS	1601803	1601819	0.99	+	0	ID=Py17XNL_1302790.1-CDS1;Parent=Py17XNL_1302790.1;Name=Py17XNL_1302790.1-p1;transcript_id=Py17XNL_1302790.1;gene_name=conserved Plasmodium protein;locus_tag=Py17XNL_1302790;protein_id=Py17XNL_1302790.1-p1;product=conserved Plasmodium protein, unknown function
Py17XNL_13	AUGUSTUS	intron	1601820	1601905	1	+	.	ID=Py17XNL_1302790.1-intron1;Parent=Py17XNL_1302790.1;Name=Py17XNL_1302790.1-intron1;transcript_id=Py17XNL_1302790.1;gene_name=conserved Plasmodium protein;locus_tag=Py17XNL_1302790
Py17XNL_13	AUGUSTUS	CDS	1601906	1601970	1	+	1	ID=Py17XNL_1302790.1-CDS2;Parent=Py17XNL_1302790.1;Name=Py17XNL_1302790.1-p1;transcript_id=Py17XNL_1302790.1;gene_name=conserved Plasmodium protein;locus_tag=Py17XNL_1302790;protein_id=Py17XNL_1302790.1-p1;product=conserved Plasmodium protein, unknown function
Py17XNL_13	AUGUSTUS	exon	1601906	1601970	.	+	.	ID=Py17XNL_1302790.1-exon2;Parent=Py17XNL_1302790.1;Name=Py17XNL_1302790.1-exon2;transcript_id=Py17XNL_1302790.1;gene_name=conserved Plasmodium protein;locus_tag=Py17XNL_1302790;protein_id=Py17XNL_1302790.1-p1;product=conserved Plasmodium protein, unknown function
Py17XNL_13	AUGUSTUS	intron	1601971	1602117	1	+	.	ID=Py17XNL_1302790.1-intron2;Parent=Py17XNL_1302790.1;Name=Py17XNL_1302790.1-intron2;transcript_id=Py17XNL_1302790.1;gene_name=conserved Plasmodium protein;locus_tag=Py17XNL_1302790
Py17XNL_13	AUGUSTUS	CDS	1602118	1602177	0.99	+	2	ID=Py17XNL_1302790.1-CDS3;Parent=Py17XNL_1302790.1;Name=Py17XNL_1302790.1-p1;transcript_id=Py17XNL_1302790.1;gene_name=conserved Plasmodium protein;locus_tag=Py17XNL_1302790;protein_id=Py17XNL_1302790.1-p1;product=conserved Plasmodium protein, unknown function
Py17XNL_13	AUGUSTUS	exon	1602118	1602177	.	+	.	ID=Py17XNL_1302790.1-exon3;Parent=Py17XNL_1302790.1;Name=Py17XNL_1302790.1-exon3;transcript_id=Py17XNL_1302790.1;gene_name=conserved Plasmodium protein;locus_tag=Py17XNL_1302790;protein_id=Py17XNL_1302790.1-p1;product=conserved Plasmodium protein, unknown function
Py17XNL_13	AUGUSTUS	intron	1602178	1602288	0.99	+	.	ID=Py17XNL_1302790.1-intron3;Parent=Py17XNL_1302790.1;Name=Py17XNL_1302790.1-intron3;transcript_id=Py17XNL_1302790.1;gene_name=conserved Plasmodium protein;locus_tag=Py17XNL_1302790
Py17XNL_13	AUGUSTUS	CDS	1602289	1602302	0.99	+	2	ID=Py17XNL_1302790.1-CDS4;Parent=Py17XNL_1302790.1;Name=Py17XNL_1302790.1-p1;transcript_id=Py17XNL_1302790.1;gene_name=conserved Plasmodium protein;locus_tag=Py17XNL_1302790;protein_id=Py17XNL_1302790.1-p1;product=conserved Plasmodium protein, unknown function
Py17XNL_13	AUGUSTUS	exon	1602289	1602302	.	+	.	ID=Py17XNL_1302790.1-exon4;Parent=Py17XNL_1302790.1;Name=Py17XNL_1302790.1-exon4;transcript_id=Py17XNL_1302790.1;gene_name=conserved Plasmodium protein;locus_tag=Py17XNL_1302790;protein_id=Py17XNL_1302790.1-p1;product=conserved Plasmodium protein, unknown function
Py17XNL_13	AUGUSTUS	intron	1602303	1602512	0.99	+	.	ID=Py17XNL_1302790.1-intron4;Parent=Py17XNL_1302790.1;Name=Py17XNL_1302790.1-intron4;transcript_id=Py17XNL_1302790.1;gene_name=conserved Plasmodium protein;locus_tag=Py17XNL_1302790
Py17XNL_13	AUGUSTUS	CDS	1602513	1602585	1	+	0	ID=Py17XNL_1302790.1-CDS5;Parent=Py17XNL_1302790.1;Name=Py17XNL_1302790.1-p1;transcript_id=Py17XNL_1302790.1;gene_name=conserved Plasmodium protein;locus_tag=Py17XNL_1302790;protein_id=Py17XNL_1302790.1-p1;product=conserved Plasmodium protein, unknown function
Py17XNL_13	AUGUSTUS	exon	1602513	1602585	.	+	.	ID=Py17XNL_1302790.1-exon5;Parent=Py17XNL_1302790.1;Name=Py17XNL_1302790.1-exon5;transcript_id=Py17XNL_1302790.1;gene_name=conserved Plasmodium protein;locus_tag=Py17XNL_1302790;protein_id=Py17XNL_1302790.1-p1;product=conserved Plasmodium protein, unknown function
Py17XNL_13	AUGUSTUS	intron	1602586	1602677	1	+	.	ID=Py17XNL_1302790.1-intron5;Parent=Py17XNL_1302790.1;Name=Py17XNL_1302790.1-intron5;transcript_id=Py17XNL_1302790.1;gene_name=conserved Plasmodium protein;locus_tag=Py17XNL_1302790
Py17XNL_13	AUGUSTUS	CDS	1602678	1602736	1	+	2	ID=Py17XNL_1302790.1-CDS6;Parent=Py17XNL_1302790.1;Name=Py17XNL_1302790.1-p1;transcript_id=Py17XNL_1302790.1;gene_name=conserved Plasmodium protein;locus_tag=Py17XNL_1302790;protein_id=Py17XNL_1302790.1-p1;product=conserved Plasmodium protein, unknown function
Py17XNL_13	AUGUSTUS	exon	1602678	1602760	.	+	.	ID=Py17XNL_1302790.1-exon6;Parent=Py17XNL_1302790.1;Name=Py17XNL_1302790.1-exon6;transcript_id=Py17XNL_1302790.1;gene_name=conserved Plasmodium protein;locus_tag=Py17XNL_1302790;protein_id=Py17XNL_1302790.1-p1;product=conserved Plasmodium protein, unknown function
Py17XNL_13	AUGUSTUS	stop_codon	1602734	1602736	.	+	0	ID=Py17XNL_1302790.1-stop1;Parent=Py17XNL_1302790.1;Name=Py17XNL_1302790.1-stop1;transcript_id=Py17XNL_1302790.1;gene_name=conserved Plasmodium protein;locus_tag=Py17XNL_1302790
Py17XNL_13	AUGUSTUS	three_prime_UTR	1602737	1602760	0.38	+	.	ID=Py17XNL_1302790.1-3UTR1;Parent=Py17XNL_1302790.1;Name=Py17XNL_1302790.1-3UTR1;transcript_id=Py17XNL_1302790.1;gene_name=conserved Plasmodium protein;locus_tag=Py17XNL_1302790
Py17XNL_13	AUGUSTUS	transcription_end_site	1602760	1602760	.	+	.	ID=Py17XNL_1302790.1-tts1;Parent=Py17XNL_1302790.1;Name=Py17XNL_1302790.1-tts1;transcript_id=Py17XNL_1302790.1;gene_name=conserved Plasmodium protein;locus_tag=Py17XNL_1302790
###
Py17XNL_13	AUGUSTUS	gene	1602982	1604585	0.14	-	.	ID=Py17XNL_1302791;gene_id=Py17XNL_1302791;gene_name=Py17XNL_1302791;Name=enkurin domain-containing protein;best_match=PY17X_1334700.1-p1;query_coverage=99.0;percentage_identity=100.0;locus_tag=Py17XNL_1302791
Py17XNL_13	AUGUSTUS	mRNA	1602982	1604585	0.14	-	.	ID=Py17XNL_1302791.1;Parent=Py17XNL_1302791;transcript_id=Py17XNL_1302791.1;gene_name=Py17XNL_1302791;Name=enkurin domain-containing protein.1;best_match=PY17X_1334700.1-p1;query_coverage=99.0;percentage_identity=100.0;locus_tag=Py17XNL_1302791;protein_id=Py17XNL_1302791.1-p1;product=enkurin domain-containing protein, putative
Py17XNL_13	AUGUSTUS	transcription_end_site	1602982	1602982	.	-	.	ID=Py17XNL_1302791.1-tts1;Parent=Py17XNL_1302791.1;Name=Py17XNL_1302791.1-tts1;transcript_id=Py17XNL_1302791.1;gene_name=enkurin domain-containing protein;locus_tag=Py17XNL_1302791
Py17XNL_13	AUGUSTUS	three_prime_UTR	1602982	1603041	0.19	-	.	ID=Py17XNL_1302791.1-3UTR1;Parent=Py17XNL_1302791.1;Name=Py17XNL_1302791.1-3UTR1;transcript_id=Py17XNL_1302791.1;gene_name=enkurin domain-containing protein;locus_tag=Py17XNL_1302791
Py17XNL_13	AUGUSTUS	exon	1602982	1603909	.	-	.	ID=Py17XNL_1302791.1-exon1;Parent=Py17XNL_1302791.1;Name=Py17XNL_1302791.1-exon1;transcript_id=Py17XNL_1302791.1;gene_name=enkurin domain-containing protein;locus_tag=Py17XNL_1302791;protein_id=Py17XNL_1302791.1-p1;product=enkurin domain-containing protein, putative
Py17XNL_13	AUGUSTUS	stop_codon	1603042	1603044	.	-	0	ID=Py17XNL_1302791.1-stop1;Parent=Py17XNL_1302791.1;Name=Py17XNL_1302791.1-stop1;transcript_id=Py17XNL_1302791.1;gene_name=enkurin domain-containing protein;locus_tag=Py17XNL_1302791
Py17XNL_13	AUGUSTUS	CDS	1603042	1603863	0.99	-	0	ID=Py17XNL_1302791.1-CDS1;Parent=Py17XNL_1302791.1;Name=Py17XNL_1302791.1-p1;transcript_id=Py17XNL_1302791.1;gene_name=enkurin domain-containing protein;locus_tag=Py17XNL_1302791;protein_id=Py17XNL_1302791.1-p1;product=enkurin domain-containing protein, putative
Py17XNL_13	AUGUSTUS	start_codon	1603861	1603863	.	-	0	ID=Py17XNL_1302791.1-start1;Parent=Py17XNL_1302791.1;Name=Py17XNL_1302791.1-start1;transcript_id=Py17XNL_1302791.1;gene_name=enkurin domain-containing protein;locus_tag=Py17XNL_1302791
Py17XNL_13	AUGUSTUS	five_prime_UTR	1603864	1603909	0.78	-	.	ID=Py17XNL_1302791.1-5UTR1;Parent=Py17XNL_1302791.1;Name=Py17XNL_1302791.1-5UTR1;transcript_id=Py17XNL_1302791.1;gene_name=enkurin domain-containing protein;locus_tag=Py17XNL_1302791
Py17XNL_13	AUGUSTUS	five_prime_UTR	1604576	1604585	0.7	-	.	ID=Py17XNL_1302791.1-5UTR2;Parent=Py17XNL_1302791.1;Name=Py17XNL_1302791.1-5UTR2;transcript_id=Py17XNL_1302791.1;gene_name=enkurin domain-containing protein;locus_tag=Py17XNL_1302791
Py17XNL_13	AUGUSTUS	exon	1604576	1604585	.	-	.	ID=Py17XNL_1302791.1-exon2;Parent=Py17XNL_1302791.1;Name=Py17XNL_1302791.1-exon2;transcript_id=Py17XNL_1302791.1;gene_name=enkurin domain-containing protein;locus_tag=Py17XNL_1302791;protein_id=Py17XNL_1302791.1-p1;product=enkurin domain-containing protein, putative
Py17XNL_13	AUGUSTUS	transcription_start_site	1604585	1604585	.	-	.	ID=Py17XNL_1302791.1-tss1;Parent=Py17XNL_1302791.1;Name=Py17XNL_1302791.1-tss1;transcript_id=Py17XNL_1302791.1;gene_name=enkurin domain-containing protein;locus_tag=Py17XNL_1302791
###
Py17XNL_13	AUGUSTUS	gene	1605576	1607056	0.4	+	.	ID=Py17XNL_1302792;gene_id=Py17XNL_1302792;gene_name=Py17XNL_1302792;Name=NIP7;best_match=PY17X_1334800.1-p1;query_coverage=99.0;percentage_identity=100.0;locus_tag=Py17XNL_1302792
Py17XNL_13	AUGUSTUS	mRNA	1605576	1607056	0.4	+	.	ID=Py17XNL_1302792.1;Parent=Py17XNL_1302792;transcript_id=Py17XNL_1302792.1;gene_name=Py17XNL_1302792;Name=NIP7.1;best_match=PY17X_1334800.1-p1;query_coverage=99.0;percentage_identity=100.0;locus_tag=Py17XNL_1302792;protein_id=Py17XNL_1302792.1-p1;product=60S ribosome subunit biogenesis protein NIP7, putative
Py17XNL_13	AUGUSTUS	transcription_start_site	1605576	1605576	.	+	.	ID=Py17XNL_1302792.1-tss1;Parent=Py17XNL_1302792.1;Name=Py17XNL_1302792.1-tss1;transcript_id=Py17XNL_1302792.1;gene_name=NIP7;locus_tag=Py17XNL_1302792
Py17XNL_13	AUGUSTUS	five_prime_UTR	1605576	1605733	0.56	+	.	ID=Py17XNL_1302792.1-5UTR1;Parent=Py17XNL_1302792.1;Name=Py17XNL_1302792.1-5UTR1;transcript_id=Py17XNL_1302792.1;gene_name=NIP7;locus_tag=Py17XNL_1302792
Py17XNL_13	AUGUSTUS	exon	1605576	1605789	.	+	.	ID=Py17XNL_1302792.1-exon1;Parent=Py17XNL_1302792.1;Name=Py17XNL_1302792.1-exon1;transcript_id=Py17XNL_1302792.1;gene_name=NIP7;locus_tag=Py17XNL_1302792;protein_id=Py17XNL_1302792.1-p1;product=60S ribosome subunit biogenesis protein NIP7, putative
Py17XNL_13	AUGUSTUS	start_codon	1605734	1605736	.	+	0	ID=Py17XNL_1302792.1-start1;Parent=Py17XNL_1302792.1;Name=Py17XNL_1302792.1-start1;transcript_id=Py17XNL_1302792.1;gene_name=NIP7;locus_tag=Py17XNL_1302792
Py17XNL_13	AUGUSTUS	CDS	1605734	1605789	1	+	0	ID=Py17XNL_1302792.1-CDS1;Parent=Py17XNL_1302792.1;Name=Py17XNL_1302792.1-p1;transcript_id=Py17XNL_1302792.1;gene_name=NIP7;locus_tag=Py17XNL_1302792;protein_id=Py17XNL_1302792.1-p1;product=60S ribosome subunit biogenesis protein NIP7, putative
Py17XNL_13	AUGUSTUS	intron	1605790	1605963	1	+	.	ID=Py17XNL_1302792.1-intron1;Parent=Py17XNL_1302792.1;Name=Py17XNL_1302792.1-intron1;transcript_id=Py17XNL_1302792.1;gene_name=NIP7;locus_tag=Py17XNL_1302792
Py17XNL_13	AUGUSTUS	CDS	1605964	1606050	1	+	1	ID=Py17XNL_1302792.1-CDS2;Parent=Py17XNL_1302792.1;Name=Py17XNL_1302792.1-p1;transcript_id=Py17XNL_1302792.1;gene_name=NIP7;locus_tag=Py17XNL_1302792;protein_id=Py17XNL_1302792.1-p1;product=60S ribosome subunit biogenesis protein NIP7, putative
Py17XNL_13	AUGUSTUS	exon	1605964	1606050	.	+	.	ID=Py17XNL_1302792.1-exon2;Parent=Py17XNL_1302792.1;Name=Py17XNL_1302792.1-exon2;transcript_id=Py17XNL_1302792.1;gene_name=NIP7;locus_tag=Py17XNL_1302792;protein_id=Py17XNL_1302792.1-p1;product=60S ribosome subunit biogenesis protein NIP7, putative
Py17XNL_13	AUGUSTUS	intron	1606051	1606155	1	+	.	ID=Py17XNL_1302792.1-intron2;Parent=Py17XNL_1302792.1;Name=Py17XNL_1302792.1-intron2;transcript_id=Py17XNL_1302792.1;gene_name=NIP7;locus_tag=Py17XNL_1302792
Py17XNL_13	AUGUSTUS	CDS	1606156	1606201	1	+	1	ID=Py17XNL_1302792.1-CDS3;Parent=Py17XNL_1302792.1;Name=Py17XNL_1302792.1-p1;transcript_id=Py17XNL_1302792.1;gene_name=NIP7;locus_tag=Py17XNL_1302792;protein_id=Py17XNL_1302792.1-p1;product=60S ribosome subunit biogenesis protein NIP7, putative
Py17XNL_13	AUGUSTUS	exon	1606156	1606201	.	+	.	ID=Py17XNL_1302792.1-exon3;Parent=Py17XNL_1302792.1;Name=Py17XNL_1302792.1-exon3;transcript_id=Py17XNL_1302792.1;gene_name=NIP7;locus_tag=Py17XNL_1302792;protein_id=Py17XNL_1302792.1-p1;product=60S ribosome subunit biogenesis protein NIP7, putative
Py17XNL_13	AUGUSTUS	intron	1606202	1606291	1	+	.	ID=Py17XNL_1302792.1-intron3;Parent=Py17XNL_1302792.1;Name=Py17XNL_1302792.1-intron3;transcript_id=Py17XNL_1302792.1;gene_name=NIP7;locus_tag=Py17XNL_1302792
Py17XNL_13	AUGUSTUS	CDS	1606292	1606447	1	+	0	ID=Py17XNL_1302792.1-CDS4;Parent=Py17XNL_1302792.1;Name=Py17XNL_1302792.1-p1;transcript_id=Py17XNL_1302792.1;gene_name=NIP7;locus_tag=Py17XNL_1302792;protein_id=Py17XNL_1302792.1-p1;product=60S ribosome subunit biogenesis protein NIP7, putative
Py17XNL_13	AUGUSTUS	exon	1606292	1606447	.	+	.	ID=Py17XNL_1302792.1-exon4;Parent=Py17XNL_1302792.1;Name=Py17XNL_1302792.1-exon4;transcript_id=Py17XNL_1302792.1;gene_name=NIP7;locus_tag=Py17XNL_1302792;protein_id=Py17XNL_1302792.1-p1;product=60S ribosome subunit biogenesis protein NIP7, putative
Py17XNL_13	AUGUSTUS	intron	1606448	1606595	1	+	.	ID=Py17XNL_1302792.1-intron4;Parent=Py17XNL_1302792.1;Name=Py17XNL_1302792.1-intron4;transcript_id=Py17XNL_1302792.1;gene_name=NIP7;locus_tag=Py17XNL_1302792
Py17XNL_13	AUGUSTUS	CDS	1606596	1606748	1	+	0	ID=Py17XNL_1302792.1-CDS5;Parent=Py17XNL_1302792.1;Name=Py17XNL_1302792.1-p1;transcript_id=Py17XNL_1302792.1;gene_name=NIP7;locus_tag=Py17XNL_1302792;protein_id=Py17XNL_1302792.1-p1;product=60S ribosome subunit biogenesis protein NIP7, putative
Py17XNL_13	AUGUSTUS	exon	1606596	1606748	.	+	.	ID=Py17XNL_1302792.1-exon5;Parent=Py17XNL_1302792.1;Name=Py17XNL_1302792.1-exon5;transcript_id=Py17XNL_1302792.1;gene_name=NIP7;locus_tag=Py17XNL_1302792;protein_id=Py17XNL_1302792.1-p1;product=60S ribosome subunit biogenesis protein NIP7, putative
Py17XNL_13	AUGUSTUS	intron	1606749	1606929	1	+	.	ID=Py17XNL_1302792.1-intron5;Parent=Py17XNL_1302792.1;Name=Py17XNL_1302792.1-intron5;transcript_id=Py17XNL_1302792.1;gene_name=NIP7;locus_tag=Py17XNL_1302792
Py17XNL_13	AUGUSTUS	CDS	1606930	1606971	1	+	0	ID=Py17XNL_1302792.1-CDS6;Parent=Py17XNL_1302792.1;Name=Py17XNL_1302792.1-p1;transcript_id=Py17XNL_1302792.1;gene_name=NIP7;locus_tag=Py17XNL_1302792;protein_id=Py17XNL_1302792.1-p1;product=60S ribosome subunit biogenesis protein NIP7, putative
Py17XNL_13	AUGUSTUS	exon	1606930	1607056	.	+	.	ID=Py17XNL_1302792.1-exon6;Parent=Py17XNL_1302792.1;Name=Py17XNL_1302792.1-exon6;transcript_id=Py17XNL_1302792.1;gene_name=NIP7;locus_tag=Py17XNL_1302792;protein_id=Py17XNL_1302792.1-p1;product=60S ribosome subunit biogenesis protein NIP7, putative
Py17XNL_13	AUGUSTUS	stop_codon	1606969	1606971	.	+	0	ID=Py17XNL_1302792.1-stop1;Parent=Py17XNL_1302792.1;Name=Py17XNL_1302792.1-stop1;transcript_id=Py17XNL_1302792.1;gene_name=NIP7;locus_tag=Py17XNL_1302792
Py17XNL_13	AUGUSTUS	three_prime_UTR	1606972	1607056	0.72	+	.	ID=Py17XNL_1302792.1-3UTR1;Parent=Py17XNL_1302792.1;Name=Py17XNL_1302792.1-3UTR1;transcript_id=Py17XNL_1302792.1;gene_name=NIP7;locus_tag=Py17XNL_1302792
Py17XNL_13	AUGUSTUS	transcription_end_site	1607056	1607056	.	+	.	ID=Py17XNL_1302792.1-tts1;Parent=Py17XNL_1302792.1;Name=Py17XNL_1302792.1-tts1;transcript_id=Py17XNL_1302792.1;gene_name=NIP7;locus_tag=Py17XNL_1302792
###
Py17XNL_13	AUGUSTUS	gene	1607896	1610658	0.16	+	.	ID=Py17XNL_1302793;gene_id=Py17XNL_1302793;gene_name=Py17XNL_1302793;Name=NOC3 domain-containing protein;best_match=PY17X_1334900.1-p1;query_coverage=99.0;percentage_identity=100.0;locus_tag=Py17XNL_1302793
Py17XNL_13	AUGUSTUS	mRNA	1607896	1610658	0.16	+	.	ID=Py17XNL_1302793.1;Parent=Py17XNL_1302793;transcript_id=Py17XNL_1302793.1;gene_name=Py17XNL_1302793;Name=NOC3 domain-containing protein.1;best_match=PY17X_1334900.1-p1;query_coverage=99.0;percentage_identity=100.0;locus_tag=Py17XNL_1302793;protein_id=Py17XNL_1302793.1-p1;product=NOC3 domain-containing protein, putative
Py17XNL_13	AUGUSTUS	transcription_start_site	1607896	1607896	.	+	.	ID=Py17XNL_1302793.1-tss1;Parent=Py17XNL_1302793.1;Name=Py17XNL_1302793.1-tss1;transcript_id=Py17XNL_1302793.1;gene_name=NOC3 domain-containing protein;locus_tag=Py17XNL_1302793
Py17XNL_13	AUGUSTUS	five_prime_UTR	1607896	1607985	0.51	+	.	ID=Py17XNL_1302793.1-5UTR1;Parent=Py17XNL_1302793.1;Name=Py17XNL_1302793.1-5UTR1;transcript_id=Py17XNL_1302793.1;gene_name=NOC3 domain-containing protein;locus_tag=Py17XNL_1302793
Py17XNL_13	AUGUSTUS	exon	1607896	1610658	.	+	.	ID=Py17XNL_1302793.1-exon1;Parent=Py17XNL_1302793.1;Name=Py17XNL_1302793.1-exon1;transcript_id=Py17XNL_1302793.1;gene_name=NOC3 domain-containing protein;locus_tag=Py17XNL_1302793;protein_id=Py17XNL_1302793.1-p1;product=NOC3 domain-containing protein, putative
Py17XNL_13	AUGUSTUS	start_codon	1607986	1607988	.	+	0	ID=Py17XNL_1302793.1-start1;Parent=Py17XNL_1302793.1;Name=Py17XNL_1302793.1-start1;transcript_id=Py17XNL_1302793.1;gene_name=NOC3 domain-containing protein;locus_tag=Py17XNL_1302793
Py17XNL_13	AUGUSTUS	CDS	1607986	1610637	1	+	0	ID=Py17XNL_1302793.1-CDS1;Parent=Py17XNL_1302793.1;Name=Py17XNL_1302793.1-p1;transcript_id=Py17XNL_1302793.1;gene_name=NOC3 domain-containing protein;locus_tag=Py17XNL_1302793;protein_id=Py17XNL_1302793.1-p1;product=NOC3 domain-containing protein, putative
Py17XNL_13	AUGUSTUS	stop_codon	1610635	1610637	.	+	0	ID=Py17XNL_1302793.1-stop1;Parent=Py17XNL_1302793.1;Name=Py17XNL_1302793.1-stop1;transcript_id=Py17XNL_1302793.1;gene_name=NOC3 domain-containing protein;locus_tag=Py17XNL_1302793
Py17XNL_13	AUGUSTUS	three_prime_UTR	1610638	1610658	0.27	+	.	ID=Py17XNL_1302793.1-3UTR1;Parent=Py17XNL_1302793.1;Name=Py17XNL_1302793.1-3UTR1;transcript_id=Py17XNL_1302793.1;gene_name=NOC3 domain-containing protein;locus_tag=Py17XNL_1302793
Py17XNL_13	AUGUSTUS	transcription_end_site	1610658	1610658	.	+	.	ID=Py17XNL_1302793.1-tts1;Parent=Py17XNL_1302793.1;Name=Py17XNL_1302793.1-tts1;transcript_id=Py17XNL_1302793.1;gene_name=NOC3 domain-containing protein;locus_tag=Py17XNL_1302793
###
Py17XNL_13	AUGUSTUS	gene	1611756	1615763	0.09	+	.	ID=Py17XNL_1302794;gene_id=Py17XNL_1302794;gene_name=Py17XNL_1302794;Name=conserved Plasmodium protein;best_match=PY17X_1335000.1-p1;query_coverage=99.0;percentage_identity=99.906;locus_tag=Py17XNL_1302794
Py17XNL_13	AUGUSTUS	mRNA	1611756	1615763	0.09	+	.	ID=Py17XNL_1302794.1;Parent=Py17XNL_1302794;transcript_id=Py17XNL_1302794.1;gene_name=Py17XNL_1302794;Name=conserved Plasmodium protein.1;best_match=PY17X_1335000.1-p1;query_coverage=99.0;percentage_identity=99.906;locus_tag=Py17XNL_1302794;protein_id=Py17XNL_1302794.1-p1;product=conserved Plasmodium protein, unknown function
Py17XNL_13	AUGUSTUS	transcription_start_site	1611756	1611756	.	+	.	ID=Py17XNL_1302794.1-tss1;Parent=Py17XNL_1302794.1;Name=Py17XNL_1302794.1-tss1;transcript_id=Py17XNL_1302794.1;gene_name=conserved Plasmodium protein;locus_tag=Py17XNL_1302794
Py17XNL_13	AUGUSTUS	five_prime_UTR	1611756	1611784	0.38	+	.	ID=Py17XNL_1302794.1-5UTR1;Parent=Py17XNL_1302794.1;Name=Py17XNL_1302794.1-5UTR1;transcript_id=Py17XNL_1302794.1;gene_name=conserved Plasmodium protein;locus_tag=Py17XNL_1302794
Py17XNL_13	AUGUSTUS	exon	1611756	1611784	.	+	.	ID=Py17XNL_1302794.1-exon1;Parent=Py17XNL_1302794.1;Name=Py17XNL_1302794.1-exon1;transcript_id=Py17XNL_1302794.1;gene_name=conserved Plasmodium protein;locus_tag=Py17XNL_1302794;protein_id=Py17XNL_1302794.1-p1;product=conserved Plasmodium protein, unknown function
Py17XNL_13	AUGUSTUS	five_prime_UTR	1612068	1612069	1	+	.	ID=Py17XNL_1302794.1-5UTR2;Parent=Py17XNL_1302794.1;Name=Py17XNL_1302794.1-5UTR2;transcript_id=Py17XNL_1302794.1;gene_name=conserved Plasmodium protein;locus_tag=Py17XNL_1302794
Py17XNL_13	AUGUSTUS	exon	1612068	1612310	.	+	.	ID=Py17XNL_1302794.1-exon2;Parent=Py17XNL_1302794.1;Name=Py17XNL_1302794.1-exon2;transcript_id=Py17XNL_1302794.1;gene_name=conserved Plasmodium protein;locus_tag=Py17XNL_1302794;protein_id=Py17XNL_1302794.1-p1;product=conserved Plasmodium protein, unknown function
Py17XNL_13	AUGUSTUS	start_codon	1612070	1612072	.	+	0	ID=Py17XNL_1302794.1-start1;Parent=Py17XNL_1302794.1;Name=Py17XNL_1302794.1-start1;transcript_id=Py17XNL_1302794.1;gene_name=conserved Plasmodium protein;locus_tag=Py17XNL_1302794
Py17XNL_13	AUGUSTUS	CDS	1612070	1612310	0.99	+	0	ID=Py17XNL_1302794.1-CDS1;Parent=Py17XNL_1302794.1;Name=Py17XNL_1302794.1-p1;transcript_id=Py17XNL_1302794.1;gene_name=conserved Plasmodium protein;locus_tag=Py17XNL_1302794;protein_id=Py17XNL_1302794.1-p1;product=conserved Plasmodium protein, unknown function
Py17XNL_13	AUGUSTUS	intron	1612311	1612471	0.99	+	.	ID=Py17XNL_1302794.1-intron1;Parent=Py17XNL_1302794.1;Name=Py17XNL_1302794.1-intron1;transcript_id=Py17XNL_1302794.1;gene_name=conserved Plasmodium protein;locus_tag=Py17XNL_1302794
Py17XNL_13	AUGUSTUS	CDS	1612472	1615419	1	+	2	ID=Py17XNL_1302794.1-CDS2;Parent=Py17XNL_1302794.1;Name=Py17XNL_1302794.1-p1;transcript_id=Py17XNL_1302794.1;gene_name=conserved Plasmodium protein;locus_tag=Py17XNL_1302794;protein_id=Py17XNL_1302794.1-p1;product=conserved Plasmodium protein, unknown function
Py17XNL_13	AUGUSTUS	exon	1612472	1615763	.	+	.	ID=Py17XNL_1302794.1-exon3;Parent=Py17XNL_1302794.1;Name=Py17XNL_1302794.1-exon3;transcript_id=Py17XNL_1302794.1;gene_name=conserved Plasmodium protein;locus_tag=Py17XNL_1302794;protein_id=Py17XNL_1302794.1-p1;product=conserved Plasmodium protein, unknown function
Py17XNL_13	AUGUSTUS	stop_codon	1615417	1615419	.	+	0	ID=Py17XNL_1302794.1-stop1;Parent=Py17XNL_1302794.1;Name=Py17XNL_1302794.1-stop1;transcript_id=Py17XNL_1302794.1;gene_name=conserved Plasmodium protein;locus_tag=Py17XNL_1302794
Py17XNL_13	AUGUSTUS	three_prime_UTR	1615420	1615763	0.3	+	.	ID=Py17XNL_1302794.1-3UTR1;Parent=Py17XNL_1302794.1;Name=Py17XNL_1302794.1-3UTR1;transcript_id=Py17XNL_1302794.1;gene_name=conserved Plasmodium protein;locus_tag=Py17XNL_1302794
Py17XNL_13	AUGUSTUS	transcription_end_site	1615763	1615763	.	+	.	ID=Py17XNL_1302794.1-tts1;Parent=Py17XNL_1302794.1;Name=Py17XNL_1302794.1-tts1;transcript_id=Py17XNL_1302794.1;gene_name=conserved Plasmodium protein;locus_tag=Py17XNL_1302794
###
Py17XNL_13	AUGUSTUS	gene	1615966	1618425	0.64	-	.	ID=Py17XNL_1302795;gene_id=Py17XNL_1302795;gene_name=Py17XNL_1302795;Name=MAG;best_match=PY17X_1335100.1-p1;query_coverage=99.0;percentage_identity=100.0;locus_tag=Py17XNL_1302795
Py17XNL_13	AUGUSTUS	mRNA	1615966	1617235	0.31	-	.	ID=Py17XNL_1302795.2;Parent=Py17XNL_1302795;transcript_id=Py17XNL_1302795.2;gene_name=Py17XNL_1302795;Name=MAG.2;best_match=PY17X_1335100.1-p1;query_coverage=99.0;percentage_identity=100.0;locus_tag=Py17XNL_1302795;protein_id=Py17XNL_1302795.2-p2;product=DNA-3-methyladenine glycosylase, putative
Py17XNL_13	AUGUSTUS	transcription_end_site	1615966	1615966	.	-	.	ID=Py17XNL_1302795.2-tts1;Parent=Py17XNL_1302795.2;Name=Py17XNL_1302795.2-tts1;transcript_id=Py17XNL_1302795.2;gene_name=MAG;locus_tag=Py17XNL_1302795
Py17XNL_13	AUGUSTUS	three_prime_UTR	1615966	1616211	0.41	-	.	ID=Py17XNL_1302795.2-3UTR1;Parent=Py17XNL_1302795.2;Name=Py17XNL_1302795.2-3UTR1;transcript_id=Py17XNL_1302795.2;gene_name=MAG;locus_tag=Py17XNL_1302795
Py17XNL_13	AUGUSTUS	exon	1615966	1617235	.	-	.	ID=Py17XNL_1302795.2-exon1;Parent=Py17XNL_1302795.2;Name=Py17XNL_1302795.2-exon1;transcript_id=Py17XNL_1302795.2;gene_name=MAG;locus_tag=Py17XNL_1302795;protein_id=Py17XNL_1302795.2-p2;product=DNA-3-methyladenine glycosylase, putative
Py17XNL_13	AUGUSTUS	stop_codon	1616212	1616214	.	-	0	ID=Py17XNL_1302795.2-stop1;Parent=Py17XNL_1302795.2;Name=Py17XNL_1302795.2-stop1;transcript_id=Py17XNL_1302795.2;gene_name=MAG;locus_tag=Py17XNL_1302795
Py17XNL_13	AUGUSTUS	CDS	1616212	1617216	0.95	-	0	ID=Py17XNL_1302795.2-CDS1;Parent=Py17XNL_1302795.2;Name=Py17XNL_1302795.2-p2;transcript_id=Py17XNL_1302795.2;gene_name=MAG;locus_tag=Py17XNL_1302795;protein_id=Py17XNL_1302795.2-p2;product=DNA-3-methyladenine glycosylase, putative
Py17XNL_13	AUGUSTUS	start_codon	1617214	1617216	.	-	0	ID=Py17XNL_1302795.2-start1;Parent=Py17XNL_1302795.2;Name=Py17XNL_1302795.2-start1;transcript_id=Py17XNL_1302795.2;gene_name=MAG;locus_tag=Py17XNL_1302795
Py17XNL_13	AUGUSTUS	five_prime_UTR	1617217	1617235	0.75	-	.	ID=Py17XNL_1302795.2-5UTR1;Parent=Py17XNL_1302795.2;Name=Py17XNL_1302795.2-5UTR1;transcript_id=Py17XNL_1302795.2;gene_name=MAG;locus_tag=Py17XNL_1302795
Py17XNL_13	AUGUSTUS	transcription_start_site	1617235	1617235	.	-	.	ID=Py17XNL_1302795.2-tss1;Parent=Py17XNL_1302795.2;Name=Py17XNL_1302795.2-tss1;transcript_id=Py17XNL_1302795.2;gene_name=MAG;locus_tag=Py17XNL_1302795
Py17XNL_13	AUGUSTUS	mRNA	1615966	1618425	0.33	-	.	ID=Py17XNL_1302795.1;Parent=Py17XNL_1302795;transcript_id=Py17XNL_1302795.1;gene_name=Py17XNL_1302795;Name=MAG.1;best_match=PY17X_1335100.1-p1;query_coverage=99.0;percentage_identity=100.0;locus_tag=Py17XNL_1302795;protein_id=Py17XNL_1302795.1-p1;product=DNA-3-methyladenine glycosylase, putative
Py17XNL_13	AUGUSTUS	transcription_end_site	1615966	1615966	.	-	.	ID=Py17XNL_1302795.1-tts1;Parent=Py17XNL_1302795.1;Name=Py17XNL_1302795.1-tts1;transcript_id=Py17XNL_1302795.1;gene_name=MAG;locus_tag=Py17XNL_1302795
Py17XNL_13	AUGUSTUS	three_prime_UTR	1615966	1616211	0.42	-	.	ID=Py17XNL_1302795.1-3UTR1;Parent=Py17XNL_1302795.1;Name=Py17XNL_1302795.1-3UTR1;transcript_id=Py17XNL_1302795.1;gene_name=MAG;locus_tag=Py17XNL_1302795
Py17XNL_13	AUGUSTUS	exon	1615966	1618425	.	-	.	ID=Py17XNL_1302795.1-exon1;Parent=Py17XNL_1302795.1;Name=Py17XNL_1302795.1-exon1;transcript_id=Py17XNL_1302795.1;gene_name=MAG;locus_tag=Py17XNL_1302795;protein_id=Py17XNL_1302795.1-p1;product=DNA-3-methyladenine glycosylase, putative
Py17XNL_13	AUGUSTUS	stop_codon	1616212	1616214	.	-	0	ID=Py17XNL_1302795.1-stop1;Parent=Py17XNL_1302795.1;Name=Py17XNL_1302795.1-stop1;transcript_id=Py17XNL_1302795.1;gene_name=MAG;locus_tag=Py17XNL_1302795
Py17XNL_13	AUGUSTUS	CDS	1616212	1617840	1	-	0	ID=Py17XNL_1302795.1-CDS1;Parent=Py17XNL_1302795.1;Name=Py17XNL_1302795.1-p1;transcript_id=Py17XNL_1302795.1;gene_name=MAG;locus_tag=Py17XNL_1302795;protein_id=Py17XNL_1302795.1-p1;product=DNA-3-methyladenine glycosylase, putative
Py17XNL_13	AUGUSTUS	start_codon	1617838	1617840	.	-	0	ID=Py17XNL_1302795.1-start1;Parent=Py17XNL_1302795.1;Name=Py17XNL_1302795.1-start1;transcript_id=Py17XNL_1302795.1;gene_name=MAG;locus_tag=Py17XNL_1302795
Py17XNL_13	AUGUSTUS	five_prime_UTR	1617841	1618425	0.79	-	.	ID=Py17XNL_1302795.1-5UTR1;Parent=Py17XNL_1302795.1;Name=Py17XNL_1302795.1-5UTR1;transcript_id=Py17XNL_1302795.1;gene_name=MAG;locus_tag=Py17XNL_1302795
Py17XNL_13	AUGUSTUS	transcription_start_site	1618425	1618425	.	-	.	ID=Py17XNL_1302795.1-tss1;Parent=Py17XNL_1302795.1;Name=Py17XNL_1302795.1-tss1;transcript_id=Py17XNL_1302795.1;gene_name=MAG;locus_tag=Py17XNL_1302795
###
Py17XNL_13	AUGUSTUS	gene	1618786	1622564	0.03	+	.	ID=Py17XNL_1302796;gene_id=Py17XNL_1302796;gene_name=Py17XNL_1302796;Name=WDR79;best_match=PY17X_1335200.1-p1;query_coverage=53.0;percentage_identity=100.0;locus_tag=Py17XNL_1302796
Py17XNL_13	AUGUSTUS	mRNA	1618786	1622564	0.03	+	.	ID=Py17XNL_1302796.1;Parent=Py17XNL_1302796;transcript_id=Py17XNL_1302796.1;gene_name=Py17XNL_1302796;Name=WDR79.1;best_match=PY17X_1335200.1-p1;query_coverage=53.0;percentage_identity=100.0;locus_tag=Py17XNL_1302796;protein_id=Py17XNL_1302796.1-p1;product=WD repeat-containing protein 79, putative
Py17XNL_13	AUGUSTUS	transcription_start_site	1618786	1618786	.	+	.	ID=Py17XNL_1302796.1-tss1;Parent=Py17XNL_1302796.1;Name=Py17XNL_1302796.1-tss1;transcript_id=Py17XNL_1302796.1;gene_name=WDR79;locus_tag=Py17XNL_1302796
Py17XNL_13	AUGUSTUS	five_prime_UTR	1618786	1618816	0.76	+	.	ID=Py17XNL_1302796.1-5UTR1;Parent=Py17XNL_1302796.1;Name=Py17XNL_1302796.1-5UTR1;transcript_id=Py17XNL_1302796.1;gene_name=WDR79;locus_tag=Py17XNL_1302796
Py17XNL_13	AUGUSTUS	exon	1618786	1620410	.	+	.	ID=Py17XNL_1302796.1-exon1;Parent=Py17XNL_1302796.1;Name=Py17XNL_1302796.1-exon1;transcript_id=Py17XNL_1302796.1;gene_name=WDR79;locus_tag=Py17XNL_1302796;protein_id=Py17XNL_1302796.1-p1;product=WD repeat-containing protein 79, putative
Py17XNL_13	AUGUSTUS	start_codon	1618817	1618819	.	+	0	ID=Py17XNL_1302796.1-start1;Parent=Py17XNL_1302796.1;Name=Py17XNL_1302796.1-start1;transcript_id=Py17XNL_1302796.1;gene_name=WDR79;locus_tag=Py17XNL_1302796
Py17XNL_13	AUGUSTUS	CDS	1618817	1620410	0.21	+	0	ID=Py17XNL_1302796.1-CDS1;Parent=Py17XNL_1302796.1;Name=Py17XNL_1302796.1-p1;transcript_id=Py17XNL_1302796.1;gene_name=WDR79;locus_tag=Py17XNL_1302796;protein_id=Py17XNL_1302796.1-p1;product=WD repeat-containing protein 79, putative
Py17XNL_13	AUGUSTUS	intron	1620411	1621141	0.21	+	.	ID=Py17XNL_1302796.1-intron1;Parent=Py17XNL_1302796.1;Name=Py17XNL_1302796.1-intron1;transcript_id=Py17XNL_1302796.1;gene_name=WDR79;locus_tag=Py17XNL_1302796
Py17XNL_13	AUGUSTUS	CDS	1621142	1622529	0.63	+	2	ID=Py17XNL_1302796.1-CDS2;Parent=Py17XNL_1302796.1;Name=Py17XNL_1302796.1-p1;transcript_id=Py17XNL_1302796.1;gene_name=WDR79;locus_tag=Py17XNL_1302796;protein_id=Py17XNL_1302796.1-p1;product=WD repeat-containing protein 79, putative
Py17XNL_13	AUGUSTUS	exon	1621142	1622564	.	+	.	ID=Py17XNL_1302796.1-exon2;Parent=Py17XNL_1302796.1;Name=Py17XNL_1302796.1-exon2;transcript_id=Py17XNL_1302796.1;gene_name=WDR79;locus_tag=Py17XNL_1302796;protein_id=Py17XNL_1302796.1-p1;product=WD repeat-containing protein 79, putative
Py17XNL_13	AUGUSTUS	stop_codon	1622527	1622529	.	+	0	ID=Py17XNL_1302796.1-stop1;Parent=Py17XNL_1302796.1;Name=Py17XNL_1302796.1-stop1;transcript_id=Py17XNL_1302796.1;gene_name=WDR79;locus_tag=Py17XNL_1302796
Py17XNL_13	AUGUSTUS	three_prime_UTR	1622530	1622564	0.16	+	.	ID=Py17XNL_1302796.1-3UTR1;Parent=Py17XNL_1302796.1;Name=Py17XNL_1302796.1-3UTR1;transcript_id=Py17XNL_1302796.1;gene_name=WDR79;locus_tag=Py17XNL_1302796
Py17XNL_13	AUGUSTUS	transcription_end_site	1622564	1622564	.	+	.	ID=Py17XNL_1302796.1-tts1;Parent=Py17XNL_1302796.1;Name=Py17XNL_1302796.1-tts1;transcript_id=Py17XNL_1302796.1;gene_name=WDR79;locus_tag=Py17XNL_1302796
###
Py17XNL_13	AUGUSTUS	gene	1622625	1623525	0.36	-	.	ID=Py17XNL_1302797;gene_id=Py17XNL_1302797;gene_name=Py17XNL_1302797;Name=RPL22;best_match=PY17X_1335400.1-p1;query_coverage=99.0;percentage_identity=100.0;locus_tag=Py17XNL_1302797
Py17XNL_13	AUGUSTUS	mRNA	1622625	1623525	0.36	-	.	ID=Py17XNL_1302797.1;Parent=Py17XNL_1302797;transcript_id=Py17XNL_1302797.1;gene_name=Py17XNL_1302797;Name=RPL22.1;best_match=PY17X_1335400.1-p1;query_coverage=99.0;percentage_identity=100.0;locus_tag=Py17XNL_1302797;protein_id=Py17XNL_1302797.1-p1;product=50S ribosomal protein L22, apicoplast, putative
Py17XNL_13	AUGUSTUS	transcription_end_site	1622625	1622625	.	-	.	ID=Py17XNL_1302797.1-tts1;Parent=Py17XNL_1302797.1;Name=Py17XNL_1302797.1-tts1;transcript_id=Py17XNL_1302797.1;gene_name=RPL22;locus_tag=Py17XNL_1302797
Py17XNL_13	AUGUSTUS	three_prime_UTR	1622625	1622656	0.63	-	.	ID=Py17XNL_1302797.1-3UTR1;Parent=Py17XNL_1302797.1;Name=Py17XNL_1302797.1-3UTR1;transcript_id=Py17XNL_1302797.1;gene_name=RPL22;locus_tag=Py17XNL_1302797
Py17XNL_13	AUGUSTUS	exon	1622625	1623525	.	-	.	ID=Py17XNL_1302797.1-exon1;Parent=Py17XNL_1302797.1;Name=Py17XNL_1302797.1-exon1;transcript_id=Py17XNL_1302797.1;gene_name=RPL22;locus_tag=Py17XNL_1302797;protein_id=Py17XNL_1302797.1-p1;product=50S ribosomal protein L22, apicoplast, putative
Py17XNL_13	AUGUSTUS	stop_codon	1622657	1622659	.	-	0	ID=Py17XNL_1302797.1-stop1;Parent=Py17XNL_1302797.1;Name=Py17XNL_1302797.1-stop1;transcript_id=Py17XNL_1302797.1;gene_name=RPL22;locus_tag=Py17XNL_1302797
Py17XNL_13	AUGUSTUS	CDS	1622657	1623508	0.82	-	0	ID=Py17XNL_1302797.1-CDS1;Parent=Py17XNL_1302797.1;Name=Py17XNL_1302797.1-p1;transcript_id=Py17XNL_1302797.1;gene_name=RPL22;locus_tag=Py17XNL_1302797;protein_id=Py17XNL_1302797.1-p1;product=50S ribosomal protein L22, apicoplast, putative
Py17XNL_13	AUGUSTUS	start_codon	1623506	1623508	.	-	0	ID=Py17XNL_1302797.1-start1;Parent=Py17XNL_1302797.1;Name=Py17XNL_1302797.1-start1;transcript_id=Py17XNL_1302797.1;gene_name=RPL22;locus_tag=Py17XNL_1302797
Py17XNL_13	AUGUSTUS	five_prime_UTR	1623509	1623525	0.53	-	.	ID=Py17XNL_1302797.1-5UTR1;Parent=Py17XNL_1302797.1;Name=Py17XNL_1302797.1-5UTR1;transcript_id=Py17XNL_1302797.1;gene_name=RPL22;locus_tag=Py17XNL_1302797
Py17XNL_13	AUGUSTUS	transcription_start_site	1623525	1623525	.	-	.	ID=Py17XNL_1302797.1-tss1;Parent=Py17XNL_1302797.1;Name=Py17XNL_1302797.1-tss1;transcript_id=Py17XNL_1302797.1;gene_name=RPL22;locus_tag=Py17XNL_1302797
###
Py17XNL_13	AUGUSTUS	gene	1624596	1626470	0.42	+	.	ID=Py17XNL_1302798;gene_id=Py17XNL_1302798;gene_name=Py17XNL_1302798;Name=DNA/RNA-binding protein KIN17;best_match=PY17X_1335500.1-p1;query_coverage=99.0;percentage_identity=100.0;locus_tag=Py17XNL_1302798
Py17XNL_13	AUGUSTUS	mRNA	1624596	1626470	0.42	+	.	ID=Py17XNL_1302798.1;Parent=Py17XNL_1302798;transcript_id=Py17XNL_1302798.1;gene_name=Py17XNL_1302798;Name=DNA/RNA-binding protein KIN17.1;best_match=PY17X_1335500.1-p1;query_coverage=99.0;percentage_identity=100.0;locus_tag=Py17XNL_1302798;protein_id=Py17XNL_1302798.1-p1;product=DNA/RNA-binding protein KIN17, putative
Py17XNL_13	AUGUSTUS	transcription_start_site	1624596	1624596	.	+	.	ID=Py17XNL_1302798.1-tss1;Parent=Py17XNL_1302798.1;Name=Py17XNL_1302798.1-tss1;transcript_id=Py17XNL_1302798.1;gene_name=DNA/RNA-binding protein KIN17;locus_tag=Py17XNL_1302798
Py17XNL_13	AUGUSTUS	five_prime_UTR	1624596	1624684	0.72	+	.	ID=Py17XNL_1302798.1-5UTR1;Parent=Py17XNL_1302798.1;Name=Py17XNL_1302798.1-5UTR1;transcript_id=Py17XNL_1302798.1;gene_name=DNA/RNA-binding protein KIN17;locus_tag=Py17XNL_1302798
Py17XNL_13	AUGUSTUS	exon	1624596	1625962	.	+	.	ID=Py17XNL_1302798.1-exon1;Parent=Py17XNL_1302798.1;Name=Py17XNL_1302798.1-exon1;transcript_id=Py17XNL_1302798.1;gene_name=DNA/RNA-binding protein KIN17;locus_tag=Py17XNL_1302798;protein_id=Py17XNL_1302798.1-p1;product=DNA/RNA-binding protein KIN17, putative
Py17XNL_13	AUGUSTUS	start_codon	1624685	1624687	.	+	0	ID=Py17XNL_1302798.1-start1;Parent=Py17XNL_1302798.1;Name=Py17XNL_1302798.1-start1;transcript_id=Py17XNL_1302798.1;gene_name=DNA/RNA-binding protein KIN17;locus_tag=Py17XNL_1302798
Py17XNL_13	AUGUSTUS	CDS	1624685	1625962	0.99	+	0	ID=Py17XNL_1302798.1-CDS1;Parent=Py17XNL_1302798.1;Name=Py17XNL_1302798.1-p1;transcript_id=Py17XNL_1302798.1;gene_name=DNA/RNA-binding protein KIN17;locus_tag=Py17XNL_1302798;protein_id=Py17XNL_1302798.1-p1;product=DNA/RNA-binding protein KIN17, putative
Py17XNL_13	AUGUSTUS	intron	1625963	1626089	1	+	.	ID=Py17XNL_1302798.1-intron1;Parent=Py17XNL_1302798.1;Name=Py17XNL_1302798.1-intron1;transcript_id=Py17XNL_1302798.1;gene_name=DNA/RNA-binding protein KIN17;locus_tag=Py17XNL_1302798
Py17XNL_13	AUGUSTUS	CDS	1626090	1626141	1	+	0	ID=Py17XNL_1302798.1-CDS2;Parent=Py17XNL_1302798.1;Name=Py17XNL_1302798.1-p1;transcript_id=Py17XNL_1302798.1;gene_name=DNA/RNA-binding protein KIN17;locus_tag=Py17XNL_1302798;protein_id=Py17XNL_1302798.1-p1;product=DNA/RNA-binding protein KIN17, putative
Py17XNL_13	AUGUSTUS	exon	1626090	1626141	.	+	.	ID=Py17XNL_1302798.1-exon2;Parent=Py17XNL_1302798.1;Name=Py17XNL_1302798.1-exon2;transcript_id=Py17XNL_1302798.1;gene_name=DNA/RNA-binding protein KIN17;locus_tag=Py17XNL_1302798;protein_id=Py17XNL_1302798.1-p1;product=DNA/RNA-binding protein KIN17, putative
Py17XNL_13	AUGUSTUS	intron	1626142	1626235	1	+	.	ID=Py17XNL_1302798.1-intron2;Parent=Py17XNL_1302798.1;Name=Py17XNL_1302798.1-intron2;transcript_id=Py17XNL_1302798.1;gene_name=DNA/RNA-binding protein KIN17;locus_tag=Py17XNL_1302798
Py17XNL_13	AUGUSTUS	CDS	1626236	1626297	1	+	2	ID=Py17XNL_1302798.1-CDS3;Parent=Py17XNL_1302798.1;Name=Py17XNL_1302798.1-p1;transcript_id=Py17XNL_1302798.1;gene_name=DNA/RNA-binding protein KIN17;locus_tag=Py17XNL_1302798;protein_id=Py17XNL_1302798.1-p1;product=DNA/RNA-binding protein KIN17, putative
Py17XNL_13	AUGUSTUS	exon	1626236	1626470	.	+	.	ID=Py17XNL_1302798.1-exon3;Parent=Py17XNL_1302798.1;Name=Py17XNL_1302798.1-exon3;transcript_id=Py17XNL_1302798.1;gene_name=DNA/RNA-binding protein KIN17;locus_tag=Py17XNL_1302798;protein_id=Py17XNL_1302798.1-p1;product=DNA/RNA-binding protein KIN17, putative
Py17XNL_13	AUGUSTUS	stop_codon	1626295	1626297	.	+	0	ID=Py17XNL_1302798.1-stop1;Parent=Py17XNL_1302798.1;Name=Py17XNL_1302798.1-stop1;transcript_id=Py17XNL_1302798.1;gene_name=DNA/RNA-binding protein KIN17;locus_tag=Py17XNL_1302798
Py17XNL_13	AUGUSTUS	three_prime_UTR	1626298	1626470	0.58	+	.	ID=Py17XNL_1302798.1-3UTR1;Parent=Py17XNL_1302798.1;Name=Py17XNL_1302798.1-3UTR1;transcript_id=Py17XNL_1302798.1;gene_name=DNA/RNA-binding protein KIN17;locus_tag=Py17XNL_1302798
Py17XNL_13	AUGUSTUS	transcription_end_site	1626470	1626470	.	+	.	ID=Py17XNL_1302798.1-tts1;Parent=Py17XNL_1302798.1;Name=Py17XNL_1302798.1-tts1;transcript_id=Py17XNL_1302798.1;gene_name=DNA/RNA-binding protein KIN17;locus_tag=Py17XNL_1302798
###
Py17XNL_13	AUGUSTUS	gene	1626929	1629705	0.17	-	.	ID=Py17XNL_1302799;gene_id=Py17XNL_1302799;gene_name=Py17XNL_1302799;Name=conserved Plasmodium protein;best_match=PY17X_1335600.1-p1;query_coverage=99.0;percentage_identity=94.786;locus_tag=Py17XNL_1302799
Py17XNL_13	AUGUSTUS	mRNA	1626929	1629705	0.17	-	.	ID=Py17XNL_1302799.1;Parent=Py17XNL_1302799;transcript_id=Py17XNL_1302799.1;gene_name=Py17XNL_1302799;Name=conserved Plasmodium protein.1;best_match=PY17X_1335600.1-p1;query_coverage=99.0;percentage_identity=94.786;locus_tag=Py17XNL_1302799;protein_id=Py17XNL_1302799.1-p1;product=conserved Plasmodium protein, unknown function
Py17XNL_13	AUGUSTUS	transcription_end_site	1626929	1626929	.	-	.	ID=Py17XNL_1302799.1-tts1;Parent=Py17XNL_1302799.1;Name=Py17XNL_1302799.1-tts1;transcript_id=Py17XNL_1302799.1;gene_name=conserved Plasmodium protein;locus_tag=Py17XNL_1302799
Py17XNL_13	AUGUSTUS	three_prime_UTR	1626929	1626956	0.62	-	.	ID=Py17XNL_1302799.1-3UTR1;Parent=Py17XNL_1302799.1;Name=Py17XNL_1302799.1-3UTR1;transcript_id=Py17XNL_1302799.1;gene_name=conserved Plasmodium protein;locus_tag=Py17XNL_1302799
Py17XNL_13	AUGUSTUS	exon	1626929	1628314	.	-	.	ID=Py17XNL_1302799.1-exon1;Parent=Py17XNL_1302799.1;Name=Py17XNL_1302799.1-exon1;transcript_id=Py17XNL_1302799.1;gene_name=conserved Plasmodium protein;locus_tag=Py17XNL_1302799;protein_id=Py17XNL_1302799.1-p1;product=conserved Plasmodium protein, unknown function
Py17XNL_13	AUGUSTUS	stop_codon	1626957	1626959	.	-	0	ID=Py17XNL_1302799.1-stop1;Parent=Py17XNL_1302799.1;Name=Py17XNL_1302799.1-stop1;transcript_id=Py17XNL_1302799.1;gene_name=conserved Plasmodium protein;locus_tag=Py17XNL_1302799
Py17XNL_13	AUGUSTUS	CDS	1626957	1628314	1	-	2	ID=Py17XNL_1302799.1-CDS1;Parent=Py17XNL_1302799.1;Name=Py17XNL_1302799.1-p1;transcript_id=Py17XNL_1302799.1;gene_name=conserved Plasmodium protein;locus_tag=Py17XNL_1302799;protein_id=Py17XNL_1302799.1-p1;product=conserved Plasmodium protein, unknown function
Py17XNL_13	AUGUSTUS	intron	1628315	1628652	0.97	-	.	ID=Py17XNL_1302799.1-intron1;Parent=Py17XNL_1302799.1;Name=Py17XNL_1302799.1-intron1;transcript_id=Py17XNL_1302799.1;gene_name=conserved Plasmodium protein;locus_tag=Py17XNL_1302799
Py17XNL_13	AUGUSTUS	CDS	1628653	1629190	0.7	-	0	ID=Py17XNL_1302799.1-CDS2;Parent=Py17XNL_1302799.1;Name=Py17XNL_1302799.1-p1;transcript_id=Py17XNL_1302799.1;gene_name=conserved Plasmodium protein;locus_tag=Py17XNL_1302799;protein_id=Py17XNL_1302799.1-p1;product=conserved Plasmodium protein, unknown function
Py17XNL_13	AUGUSTUS	exon	1628653	1629190	.	-	.	ID=Py17XNL_1302799.1-exon2;Parent=Py17XNL_1302799.1;Name=Py17XNL_1302799.1-exon2;transcript_id=Py17XNL_1302799.1;gene_name=conserved Plasmodium protein;locus_tag=Py17XNL_1302799;protein_id=Py17XNL_1302799.1-p1;product=conserved Plasmodium protein, unknown function
Py17XNL_13	AUGUSTUS	intron	1629191	1629296	0.48	-	.	ID=Py17XNL_1302799.1-intron2;Parent=Py17XNL_1302799.1;Name=Py17XNL_1302799.1-intron2;transcript_id=Py17XNL_1302799.1;gene_name=conserved Plasmodium protein;locus_tag=Py17XNL_1302799
Py17XNL_13	AUGUSTUS	CDS	1629297	1629548	0.63	-	0	ID=Py17XNL_1302799.1-CDS3;Parent=Py17XNL_1302799.1;Name=Py17XNL_1302799.1-p1;transcript_id=Py17XNL_1302799.1;gene_name=conserved Plasmodium protein;locus_tag=Py17XNL_1302799;protein_id=Py17XNL_1302799.1-p1;product=conserved Plasmodium protein, unknown function
Py17XNL_13	AUGUSTUS	exon	1629297	1629705	.	-	.	ID=Py17XNL_1302799.1-exon3;Parent=Py17XNL_1302799.1;Name=Py17XNL_1302799.1-exon3;transcript_id=Py17XNL_1302799.1;gene_name=conserved Plasmodium protein;locus_tag=Py17XNL_1302799;protein_id=Py17XNL_1302799.1-p1;product=conserved Plasmodium protein, unknown function
Py17XNL_13	AUGUSTUS	start_codon	1629546	1629548	.	-	0	ID=Py17XNL_1302799.1-start1;Parent=Py17XNL_1302799.1;Name=Py17XNL_1302799.1-start1;transcript_id=Py17XNL_1302799.1;gene_name=conserved Plasmodium protein;locus_tag=Py17XNL_1302799
Py17XNL_13	AUGUSTUS	five_prime_UTR	1629549	1629705	0.62	-	.	ID=Py17XNL_1302799.1-5UTR1;Parent=Py17XNL_1302799.1;Name=Py17XNL_1302799.1-5UTR1;transcript_id=Py17XNL_1302799.1;gene_name=conserved Plasmodium protein;locus_tag=Py17XNL_1302799
Py17XNL_13	AUGUSTUS	transcription_start_site	1629705	1629705	.	-	.	ID=Py17XNL_1302799.1-tss1;Parent=Py17XNL_1302799.1;Name=Py17XNL_1302799.1-tss1;transcript_id=Py17XNL_1302799.1;gene_name=conserved Plasmodium protein;locus_tag=Py17XNL_1302799
###
Py17XNL_13	AUGUSTUS	gene	1631271	1633360	0	+	.	ID=Py17XNL_1302800;gene_id=Py17XNL_1302800;gene_name=Py17XNL_1302800;Name=conserved Plasmodium protein;best_match=PY17X_1335800.1-p1;query_coverage=90.0;percentage_identity=100.0;locus_tag=Py17XNL_1302800
Py17XNL_13	AUGUSTUS	mRNA	1631271	1633360	.	+	.	ID=Py17XNL_1302800.1;Parent=Py17XNL_1302800;transcript_id=Py17XNL_1302800.1;gene_name=Py17XNL_1302800;Name=conserved Plasmodium protein.1;best_match=PY17X_1335800.1-p1;query_coverage=90.0;percentage_identity=100.0;locus_tag=Py17XNL_1302800;protein_id=Py17XNL_1302800.1-p1;product=conserved Plasmodium protein, unknown function
Py17XNL_13	AUGUSTUS	transcription_start_site	1631271	1631271	.	+	.	ID=Py17XNL_1302800.1-tss1;Parent=Py17XNL_1302800.1;Name=Py17XNL_1302800.1-tss1;transcript_id=Py17XNL_1302800.1;gene_name=conserved Plasmodium protein;locus_tag=Py17XNL_1302800
Py17XNL_13	AUGUSTUS	five_prime_UTR	1631271	1631307	0.05	+	.	ID=Py17XNL_1302800.1-5UTR1;Parent=Py17XNL_1302800.1;Name=Py17XNL_1302800.1-5UTR1;transcript_id=Py17XNL_1302800.1;gene_name=conserved Plasmodium protein;locus_tag=Py17XNL_1302800
Py17XNL_13	AUGUSTUS	exon	1631271	1631307	.	+	.	ID=Py17XNL_1302800.1-exon1;Parent=Py17XNL_1302800.1;Name=Py17XNL_1302800.1-exon1;transcript_id=Py17XNL_1302800.1;gene_name=conserved Plasmodium protein;locus_tag=Py17XNL_1302800;protein_id=Py17XNL_1302800.1-p1;product=conserved Plasmodium protein, unknown function
Py17XNL_13	AUGUSTUS	five_prime_UTR	1631726	1631736	0.94	+	.	ID=Py17XNL_1302800.1-5UTR2;Parent=Py17XNL_1302800.1;Name=Py17XNL_1302800.1-5UTR2;transcript_id=Py17XNL_1302800.1;gene_name=conserved Plasmodium protein;locus_tag=Py17XNL_1302800
Py17XNL_13	AUGUSTUS	exon	1631726	1631747	.	+	.	ID=Py17XNL_1302800.1-exon2;Parent=Py17XNL_1302800.1;Name=Py17XNL_1302800.1-exon2;transcript_id=Py17XNL_1302800.1;gene_name=conserved Plasmodium protein;locus_tag=Py17XNL_1302800;protein_id=Py17XNL_1302800.1-p1;product=conserved Plasmodium protein, unknown function
Py17XNL_13	AUGUSTUS	start_codon	1631737	1631739	.	+	0	ID=Py17XNL_1302800.1-start1;Parent=Py17XNL_1302800.1;Name=Py17XNL_1302800.1-start1;transcript_id=Py17XNL_1302800.1;gene_name=conserved Plasmodium protein;locus_tag=Py17XNL_1302800
Py17XNL_13	AUGUSTUS	CDS	1631737	1631747	0.06	+	0	ID=Py17XNL_1302800.1-CDS1;Parent=Py17XNL_1302800.1;Name=Py17XNL_1302800.1-p1;transcript_id=Py17XNL_1302800.1;gene_name=conserved Plasmodium protein;locus_tag=Py17XNL_1302800;protein_id=Py17XNL_1302800.1-p1;product=conserved Plasmodium protein, unknown function
Py17XNL_13	AUGUSTUS	intron	1631748	1633120	.	+	.	ID=Py17XNL_1302800.1-intron1;Parent=Py17XNL_1302800.1;Name=Py17XNL_1302800.1-intron1;transcript_id=Py17XNL_1302800.1;gene_name=conserved Plasmodium protein;locus_tag=Py17XNL_1302800
Py17XNL_13	AUGUSTUS	CDS	1633121	1633262	1	+	1	ID=Py17XNL_1302800.1-CDS2;Parent=Py17XNL_1302800.1;Name=Py17XNL_1302800.1-p1;transcript_id=Py17XNL_1302800.1;gene_name=conserved Plasmodium protein;locus_tag=Py17XNL_1302800;protein_id=Py17XNL_1302800.1-p1;product=conserved Plasmodium protein, unknown function
Py17XNL_13	AUGUSTUS	exon	1633121	1633360	.	+	.	ID=Py17XNL_1302800.1-exon3;Parent=Py17XNL_1302800.1;Name=Py17XNL_1302800.1-exon3;transcript_id=Py17XNL_1302800.1;gene_name=conserved Plasmodium protein;locus_tag=Py17XNL_1302800;protein_id=Py17XNL_1302800.1-p1;product=conserved Plasmodium protein, unknown function
Py17XNL_13	AUGUSTUS	stop_codon	1633260	1633262	.	+	0	ID=Py17XNL_1302800.1-stop1;Parent=Py17XNL_1302800.1;Name=Py17XNL_1302800.1-stop1;transcript_id=Py17XNL_1302800.1;gene_name=conserved Plasmodium protein;locus_tag=Py17XNL_1302800
Py17XNL_13	AUGUSTUS	three_prime_UTR	1633263	1633360	0.16	+	.	ID=Py17XNL_1302800.1-3UTR1;Parent=Py17XNL_1302800.1;Name=Py17XNL_1302800.1-3UTR1;transcript_id=Py17XNL_1302800.1;gene_name=conserved Plasmodium protein;locus_tag=Py17XNL_1302800
Py17XNL_13	AUGUSTUS	transcription_end_site	1633360	1633360	.	+	.	ID=Py17XNL_1302800.1-tts1;Parent=Py17XNL_1302800.1;Name=Py17XNL_1302800.1-tts1;transcript_id=Py17XNL_1302800.1;gene_name=conserved Plasmodium protein;locus_tag=Py17XNL_1302800
###
Py17XNL_13	AUGUSTUS	gene	1635496	1640614	0.56	+	.	ID=Py17XNL_1302801;gene_id=Py17XNL_1302801;gene_name=Py17XNL_1302801;Name=rab GTPase activator;best_match=PY17X_1335900.1-p1;query_coverage=99.0;percentage_identity=100.0;locus_tag=Py17XNL_1302801
Py17XNL_13	AUGUSTUS	mRNA	1635496	1640614	0.56	+	.	ID=Py17XNL_1302801.1;Parent=Py17XNL_1302801;transcript_id=Py17XNL_1302801.1;gene_name=Py17XNL_1302801;Name=rab GTPase activator.1;best_match=PY17X_1335900.1-p1;query_coverage=99.0;percentage_identity=100.0;locus_tag=Py17XNL_1302801;protein_id=Py17XNL_1302801.1-p1;product=rab GTPase activator, putative
Py17XNL_13	AUGUSTUS	transcription_start_site	1635496	1635496	.	+	.	ID=Py17XNL_1302801.1-tss1;Parent=Py17XNL_1302801.1;Name=Py17XNL_1302801.1-tss1;transcript_id=Py17XNL_1302801.1;gene_name=rab GTPase activator;locus_tag=Py17XNL_1302801
Py17XNL_13	AUGUSTUS	five_prime_UTR	1635496	1635520	0.83	+	.	ID=Py17XNL_1302801.1-5UTR1;Parent=Py17XNL_1302801.1;Name=Py17XNL_1302801.1-5UTR1;transcript_id=Py17XNL_1302801.1;gene_name=rab GTPase activator;locus_tag=Py17XNL_1302801
Py17XNL_13	AUGUSTUS	exon	1635496	1635670	.	+	.	ID=Py17XNL_1302801.1-exon1;Parent=Py17XNL_1302801.1;Name=Py17XNL_1302801.1-exon1;transcript_id=Py17XNL_1302801.1;gene_name=rab GTPase activator;locus_tag=Py17XNL_1302801;protein_id=Py17XNL_1302801.1-p1;product=rab GTPase activator, putative
Py17XNL_13	AUGUSTUS	start_codon	1635521	1635523	.	+	0	ID=Py17XNL_1302801.1-start1;Parent=Py17XNL_1302801.1;Name=Py17XNL_1302801.1-start1;transcript_id=Py17XNL_1302801.1;gene_name=rab GTPase activator;locus_tag=Py17XNL_1302801
Py17XNL_13	AUGUSTUS	CDS	1635521	1635670	0.99	+	0	ID=Py17XNL_1302801.1-CDS1;Parent=Py17XNL_1302801.1;Name=Py17XNL_1302801.1-p1;transcript_id=Py17XNL_1302801.1;gene_name=rab GTPase activator;locus_tag=Py17XNL_1302801;protein_id=Py17XNL_1302801.1-p1;product=rab GTPase activator, putative
Py17XNL_13	AUGUSTUS	intron	1635671	1635872	0.99	+	.	ID=Py17XNL_1302801.1-intron1;Parent=Py17XNL_1302801.1;Name=Py17XNL_1302801.1-intron1;transcript_id=Py17XNL_1302801.1;gene_name=rab GTPase activator;locus_tag=Py17XNL_1302801
Py17XNL_13	AUGUSTUS	CDS	1635873	1635970	1	+	0	ID=Py17XNL_1302801.1-CDS2;Parent=Py17XNL_1302801.1;Name=Py17XNL_1302801.1-p1;transcript_id=Py17XNL_1302801.1;gene_name=rab GTPase activator;locus_tag=Py17XNL_1302801;protein_id=Py17XNL_1302801.1-p1;product=rab GTPase activator, putative
Py17XNL_13	AUGUSTUS	exon	1635873	1635970	.	+	.	ID=Py17XNL_1302801.1-exon2;Parent=Py17XNL_1302801.1;Name=Py17XNL_1302801.1-exon2;transcript_id=Py17XNL_1302801.1;gene_name=rab GTPase activator;locus_tag=Py17XNL_1302801;protein_id=Py17XNL_1302801.1-p1;product=rab GTPase activator, putative
Py17XNL_13	AUGUSTUS	intron	1635971	1636095	1	+	.	ID=Py17XNL_1302801.1-intron2;Parent=Py17XNL_1302801.1;Name=Py17XNL_1302801.1-intron2;transcript_id=Py17XNL_1302801.1;gene_name=rab GTPase activator;locus_tag=Py17XNL_1302801
Py17XNL_13	AUGUSTUS	CDS	1636096	1640593	1	+	1	ID=Py17XNL_1302801.1-CDS3;Parent=Py17XNL_1302801.1;Name=Py17XNL_1302801.1-p1;transcript_id=Py17XNL_1302801.1;gene_name=rab GTPase activator;locus_tag=Py17XNL_1302801;protein_id=Py17XNL_1302801.1-p1;product=rab GTPase activator, putative
Py17XNL_13	AUGUSTUS	exon	1636096	1640614	.	+	.	ID=Py17XNL_1302801.1-exon3;Parent=Py17XNL_1302801.1;Name=Py17XNL_1302801.1-exon3;transcript_id=Py17XNL_1302801.1;gene_name=rab GTPase activator;locus_tag=Py17XNL_1302801;protein_id=Py17XNL_1302801.1-p1;product=rab GTPase activator, putative
Py17XNL_13	AUGUSTUS	stop_codon	1640591	1640593	.	+	0	ID=Py17XNL_1302801.1-stop1;Parent=Py17XNL_1302801.1;Name=Py17XNL_1302801.1-stop1;transcript_id=Py17XNL_1302801.1;gene_name=rab GTPase activator;locus_tag=Py17XNL_1302801
Py17XNL_13	AUGUSTUS	three_prime_UTR	1640594	1640614	0.66	+	.	ID=Py17XNL_1302801.1-3UTR1;Parent=Py17XNL_1302801.1;Name=Py17XNL_1302801.1-3UTR1;transcript_id=Py17XNL_1302801.1;gene_name=rab GTPase activator;locus_tag=Py17XNL_1302801
Py17XNL_13	AUGUSTUS	transcription_end_site	1640614	1640614	.	+	.	ID=Py17XNL_1302801.1-tts1;Parent=Py17XNL_1302801.1;Name=Py17XNL_1302801.1-tts1;transcript_id=Py17XNL_1302801.1;gene_name=rab GTPase activator;locus_tag=Py17XNL_1302801
###
Py17XNL_13	AUGUSTUS	gene	1641986	1650251	0.13	+	.	ID=Py17XNL_1302802;gene_id=Py17XNL_1302802;gene_name=Py17XNL_1302802;Name=conserved Plasmodium protein;best_match=PY17X_1336000.1-p1;query_coverage=99.0;percentage_identity=100.0;locus_tag=Py17XNL_1302802
Py17XNL_13	AUGUSTUS	mRNA	1641986	1650251	0.13	+	.	ID=Py17XNL_1302802.1;Parent=Py17XNL_1302802;transcript_id=Py17XNL_1302802.1;gene_name=Py17XNL_1302802;Name=conserved Plasmodium protein.1;best_match=PY17X_1336000.1-p1;query_coverage=99.0;percentage_identity=100.0;locus_tag=Py17XNL_1302802;protein_id=Py17XNL_1302802.1-p1;product=conserved Plasmodium protein, unknown function
Py17XNL_13	AUGUSTUS	transcription_start_site	1641986	1641986	.	+	.	ID=Py17XNL_1302802.1-tss1;Parent=Py17XNL_1302802.1;Name=Py17XNL_1302802.1-tss1;transcript_id=Py17XNL_1302802.1;gene_name=conserved Plasmodium protein;locus_tag=Py17XNL_1302802
Py17XNL_13	AUGUSTUS	five_prime_UTR	1641986	1642012	0.93	+	.	ID=Py17XNL_1302802.1-5UTR1;Parent=Py17XNL_1302802.1;Name=Py17XNL_1302802.1-5UTR1;transcript_id=Py17XNL_1302802.1;gene_name=conserved Plasmodium protein;locus_tag=Py17XNL_1302802
Py17XNL_13	AUGUSTUS	exon	1641986	1642439	.	+	.	ID=Py17XNL_1302802.1-exon1;Parent=Py17XNL_1302802.1;Name=Py17XNL_1302802.1-exon1;transcript_id=Py17XNL_1302802.1;gene_name=conserved Plasmodium protein;locus_tag=Py17XNL_1302802;protein_id=Py17XNL_1302802.1-p1;product=conserved Plasmodium protein, unknown function
Py17XNL_13	AUGUSTUS	start_codon	1642013	1642015	.	+	0	ID=Py17XNL_1302802.1-start1;Parent=Py17XNL_1302802.1;Name=Py17XNL_1302802.1-start1;transcript_id=Py17XNL_1302802.1;gene_name=conserved Plasmodium protein;locus_tag=Py17XNL_1302802
Py17XNL_13	AUGUSTUS	CDS	1642013	1642439	1	+	0	ID=Py17XNL_1302802.1-CDS1;Parent=Py17XNL_1302802.1;Name=Py17XNL_1302802.1-p1;transcript_id=Py17XNL_1302802.1;gene_name=conserved Plasmodium protein;locus_tag=Py17XNL_1302802;protein_id=Py17XNL_1302802.1-p1;product=conserved Plasmodium protein, unknown function
Py17XNL_13	AUGUSTUS	intron	1642440	1642583	0.99	+	.	ID=Py17XNL_1302802.1-intron1;Parent=Py17XNL_1302802.1;Name=Py17XNL_1302802.1-intron1;transcript_id=Py17XNL_1302802.1;gene_name=conserved Plasmodium protein;locus_tag=Py17XNL_1302802
Py17XNL_13	AUGUSTUS	CDS	1642584	1642791	0.99	+	2	ID=Py17XNL_1302802.1-CDS2;Parent=Py17XNL_1302802.1;Name=Py17XNL_1302802.1-p1;transcript_id=Py17XNL_1302802.1;gene_name=conserved Plasmodium protein;locus_tag=Py17XNL_1302802;protein_id=Py17XNL_1302802.1-p1;product=conserved Plasmodium protein, unknown function
Py17XNL_13	AUGUSTUS	exon	1642584	1642791	.	+	.	ID=Py17XNL_1302802.1-exon2;Parent=Py17XNL_1302802.1;Name=Py17XNL_1302802.1-exon2;transcript_id=Py17XNL_1302802.1;gene_name=conserved Plasmodium protein;locus_tag=Py17XNL_1302802;protein_id=Py17XNL_1302802.1-p1;product=conserved Plasmodium protein, unknown function
Py17XNL_13	AUGUSTUS	intron	1642792	1642913	0.97	+	.	ID=Py17XNL_1302802.1-intron2;Parent=Py17XNL_1302802.1;Name=Py17XNL_1302802.1-intron2;transcript_id=Py17XNL_1302802.1;gene_name=conserved Plasmodium protein;locus_tag=Py17XNL_1302802
Py17XNL_13	AUGUSTUS	CDS	1642914	1642984	0.97	+	1	ID=Py17XNL_1302802.1-CDS3;Parent=Py17XNL_1302802.1;Name=Py17XNL_1302802.1-p1;transcript_id=Py17XNL_1302802.1;gene_name=conserved Plasmodium protein;locus_tag=Py17XNL_1302802;protein_id=Py17XNL_1302802.1-p1;product=conserved Plasmodium protein, unknown function
Py17XNL_13	AUGUSTUS	exon	1642914	1642984	.	+	.	ID=Py17XNL_1302802.1-exon3;Parent=Py17XNL_1302802.1;Name=Py17XNL_1302802.1-exon3;transcript_id=Py17XNL_1302802.1;gene_name=conserved Plasmodium protein;locus_tag=Py17XNL_1302802;protein_id=Py17XNL_1302802.1-p1;product=conserved Plasmodium protein, unknown function
Py17XNL_13	AUGUSTUS	intron	1642985	1643148	1	+	.	ID=Py17XNL_1302802.1-intron3;Parent=Py17XNL_1302802.1;Name=Py17XNL_1302802.1-intron3;transcript_id=Py17XNL_1302802.1;gene_name=conserved Plasmodium protein;locus_tag=Py17XNL_1302802
Py17XNL_13	AUGUSTUS	CDS	1643149	1643267	0.79	+	2	ID=Py17XNL_1302802.1-CDS4;Parent=Py17XNL_1302802.1;Name=Py17XNL_1302802.1-p1;transcript_id=Py17XNL_1302802.1;gene_name=conserved Plasmodium protein;locus_tag=Py17XNL_1302802;protein_id=Py17XNL_1302802.1-p1;product=conserved Plasmodium protein, unknown function
Py17XNL_13	AUGUSTUS	exon	1643149	1643267	.	+	.	ID=Py17XNL_1302802.1-exon4;Parent=Py17XNL_1302802.1;Name=Py17XNL_1302802.1-exon4;transcript_id=Py17XNL_1302802.1;gene_name=conserved Plasmodium protein;locus_tag=Py17XNL_1302802;protein_id=Py17XNL_1302802.1-p1;product=conserved Plasmodium protein, unknown function
Py17XNL_13	AUGUSTUS	intron	1643268	1643363	0.79	+	.	ID=Py17XNL_1302802.1-intron4;Parent=Py17XNL_1302802.1;Name=Py17XNL_1302802.1-intron4;transcript_id=Py17XNL_1302802.1;gene_name=conserved Plasmodium protein;locus_tag=Py17XNL_1302802
Py17XNL_13	AUGUSTUS	CDS	1643364	1643485	1	+	0	ID=Py17XNL_1302802.1-CDS5;Parent=Py17XNL_1302802.1;Name=Py17XNL_1302802.1-p1;transcript_id=Py17XNL_1302802.1;gene_name=conserved Plasmodium protein;locus_tag=Py17XNL_1302802;protein_id=Py17XNL_1302802.1-p1;product=conserved Plasmodium protein, unknown function
Py17XNL_13	AUGUSTUS	exon	1643364	1643485	.	+	.	ID=Py17XNL_1302802.1-exon5;Parent=Py17XNL_1302802.1;Name=Py17XNL_1302802.1-exon5;transcript_id=Py17XNL_1302802.1;gene_name=conserved Plasmodium protein;locus_tag=Py17XNL_1302802;protein_id=Py17XNL_1302802.1-p1;product=conserved Plasmodium protein, unknown function
Py17XNL_13	AUGUSTUS	intron	1643486	1643675	1	+	.	ID=Py17XNL_1302802.1-intron5;Parent=Py17XNL_1302802.1;Name=Py17XNL_1302802.1-intron5;transcript_id=Py17XNL_1302802.1;gene_name=conserved Plasmodium protein;locus_tag=Py17XNL_1302802
Py17XNL_13	AUGUSTUS	CDS	1643676	1646603	1	+	1	ID=Py17XNL_1302802.1-CDS6;Parent=Py17XNL_1302802.1;Name=Py17XNL_1302802.1-p1;transcript_id=Py17XNL_1302802.1;gene_name=conserved Plasmodium protein;locus_tag=Py17XNL_1302802;protein_id=Py17XNL_1302802.1-p1;product=conserved Plasmodium protein, unknown function
Py17XNL_13	AUGUSTUS	exon	1643676	1646603	.	+	.	ID=Py17XNL_1302802.1-exon6;Parent=Py17XNL_1302802.1;Name=Py17XNL_1302802.1-exon6;transcript_id=Py17XNL_1302802.1;gene_name=conserved Plasmodium protein;locus_tag=Py17XNL_1302802;protein_id=Py17XNL_1302802.1-p1;product=conserved Plasmodium protein, unknown function
Py17XNL_13	AUGUSTUS	intron	1646604	1646833	1	+	.	ID=Py17XNL_1302802.1-intron6;Parent=Py17XNL_1302802.1;Name=Py17XNL_1302802.1-intron6;transcript_id=Py17XNL_1302802.1;gene_name=conserved Plasmodium protein;locus_tag=Py17XNL_1302802
Py17XNL_13	AUGUSTUS	CDS	1646834	1646945	1	+	1	ID=Py17XNL_1302802.1-CDS7;Parent=Py17XNL_1302802.1;Name=Py17XNL_1302802.1-p1;transcript_id=Py17XNL_1302802.1;gene_name=conserved Plasmodium protein;locus_tag=Py17XNL_1302802;protein_id=Py17XNL_1302802.1-p1;product=conserved Plasmodium protein, unknown function
Py17XNL_13	AUGUSTUS	exon	1646834	1646945	.	+	.	ID=Py17XNL_1302802.1-exon7;Parent=Py17XNL_1302802.1;Name=Py17XNL_1302802.1-exon7;transcript_id=Py17XNL_1302802.1;gene_name=conserved Plasmodium protein;locus_tag=Py17XNL_1302802;protein_id=Py17XNL_1302802.1-p1;product=conserved Plasmodium protein, unknown function
Py17XNL_13	AUGUSTUS	intron	1646946	1647049	1	+	.	ID=Py17XNL_1302802.1-intron7;Parent=Py17XNL_1302802.1;Name=Py17XNL_1302802.1-intron7;transcript_id=Py17XNL_1302802.1;gene_name=conserved Plasmodium protein;locus_tag=Py17XNL_1302802
Py17XNL_13	AUGUSTUS	CDS	1647050	1647670	1	+	0	ID=Py17XNL_1302802.1-CDS8;Parent=Py17XNL_1302802.1;Name=Py17XNL_1302802.1-p1;transcript_id=Py17XNL_1302802.1;gene_name=conserved Plasmodium protein;locus_tag=Py17XNL_1302802;protein_id=Py17XNL_1302802.1-p1;product=conserved Plasmodium protein, unknown function
Py17XNL_13	AUGUSTUS	exon	1647050	1647670	.	+	.	ID=Py17XNL_1302802.1-exon8;Parent=Py17XNL_1302802.1;Name=Py17XNL_1302802.1-exon8;transcript_id=Py17XNL_1302802.1;gene_name=conserved Plasmodium protein;locus_tag=Py17XNL_1302802;protein_id=Py17XNL_1302802.1-p1;product=conserved Plasmodium protein, unknown function
Py17XNL_13	AUGUSTUS	intron	1647671	1647889	1	+	.	ID=Py17XNL_1302802.1-intron8;Parent=Py17XNL_1302802.1;Name=Py17XNL_1302802.1-intron8;transcript_id=Py17XNL_1302802.1;gene_name=conserved Plasmodium protein;locus_tag=Py17XNL_1302802
Py17XNL_13	AUGUSTUS	CDS	1647890	1648792	0.94	+	0	ID=Py17XNL_1302802.1-CDS9;Parent=Py17XNL_1302802.1;Name=Py17XNL_1302802.1-p1;transcript_id=Py17XNL_1302802.1;gene_name=conserved Plasmodium protein;locus_tag=Py17XNL_1302802;protein_id=Py17XNL_1302802.1-p1;product=conserved Plasmodium protein, unknown function
Py17XNL_13	AUGUSTUS	exon	1647890	1650251	.	+	.	ID=Py17XNL_1302802.1-exon9;Parent=Py17XNL_1302802.1;Name=Py17XNL_1302802.1-exon9;transcript_id=Py17XNL_1302802.1;gene_name=conserved Plasmodium protein;locus_tag=Py17XNL_1302802;protein_id=Py17XNL_1302802.1-p1;product=conserved Plasmodium protein, unknown function
Py17XNL_13	AUGUSTUS	stop_codon	1648790	1648792	.	+	0	ID=Py17XNL_1302802.1-stop1;Parent=Py17XNL_1302802.1;Name=Py17XNL_1302802.1-stop1;transcript_id=Py17XNL_1302802.1;gene_name=conserved Plasmodium protein;locus_tag=Py17XNL_1302802
Py17XNL_13	AUGUSTUS	three_prime_UTR	1648793	1650251	0.21	+	.	ID=Py17XNL_1302802.1-3UTR1;Parent=Py17XNL_1302802.1;Name=Py17XNL_1302802.1-3UTR1;transcript_id=Py17XNL_1302802.1;gene_name=conserved Plasmodium protein;locus_tag=Py17XNL_1302802
Py17XNL_13	AUGUSTUS	transcription_end_site	1650251	1650251	.	+	.	ID=Py17XNL_1302802.1-tts1;Parent=Py17XNL_1302802.1;Name=Py17XNL_1302802.1-tts1;transcript_id=Py17XNL_1302802.1;gene_name=conserved Plasmodium protein;locus_tag=Py17XNL_1302802
###
Py17XNL_13	AUGUSTUS	gene	1650298	1661785	0.01	-	.	ID=Py17XNL_1302803;gene_id=Py17XNL_1302803;gene_name=Py17XNL_1302803;Name=MORC family protein;best_match=PY17X_1336100.1-p1;query_coverage=99.0;percentage_identity=100.0;locus_tag=Py17XNL_1302803
Py17XNL_13	AUGUSTUS	mRNA	1650298	1661785	0.01	-	.	ID=Py17XNL_1302803.1;Parent=Py17XNL_1302803;transcript_id=Py17XNL_1302803.1;gene_name=Py17XNL_1302803;Name=MORC family protein.1;best_match=PY17X_1336100.1-p1;query_coverage=99.0;percentage_identity=100.0;locus_tag=Py17XNL_1302803;protein_id=Py17XNL_1302803.1-p1;product=MORC family protein, putative
Py17XNL_13	AUGUSTUS	transcription_end_site	1650298	1650298	.	-	.	ID=Py17XNL_1302803.1-tts1;Parent=Py17XNL_1302803.1;Name=Py17XNL_1302803.1-tts1;transcript_id=Py17XNL_1302803.1;gene_name=MORC family protein;locus_tag=Py17XNL_1302803
Py17XNL_13	AUGUSTUS	three_prime_UTR	1650298	1650338	0.1	-	.	ID=Py17XNL_1302803.1-3UTR1;Parent=Py17XNL_1302803.1;Name=Py17XNL_1302803.1-3UTR1;transcript_id=Py17XNL_1302803.1;gene_name=MORC family protein;locus_tag=Py17XNL_1302803
Py17XNL_13	AUGUSTUS	exon	1650298	1658129	.	-	.	ID=Py17XNL_1302803.1-exon1;Parent=Py17XNL_1302803.1;Name=Py17XNL_1302803.1-exon1;transcript_id=Py17XNL_1302803.1;gene_name=MORC family protein;locus_tag=Py17XNL_1302803;protein_id=Py17XNL_1302803.1-p1;product=MORC family protein, putative
Py17XNL_13	AUGUSTUS	stop_codon	1650339	1650341	.	-	0	ID=Py17XNL_1302803.1-stop1;Parent=Py17XNL_1302803.1;Name=Py17XNL_1302803.1-stop1;transcript_id=Py17XNL_1302803.1;gene_name=MORC family protein;locus_tag=Py17XNL_1302803
Py17XNL_13	AUGUSTUS	CDS	1650339	1658093	1	-	0	ID=Py17XNL_1302803.1-CDS1;Parent=Py17XNL_1302803.1;Name=Py17XNL_1302803.1-p1;transcript_id=Py17XNL_1302803.1;gene_name=MORC family protein;locus_tag=Py17XNL_1302803;protein_id=Py17XNL_1302803.1-p1;product=MORC family protein, putative
Py17XNL_13	AUGUSTUS	start_codon	1658091	1658093	.	-	0	ID=Py17XNL_1302803.1-start1;Parent=Py17XNL_1302803.1;Name=Py17XNL_1302803.1-start1;transcript_id=Py17XNL_1302803.1;gene_name=MORC family protein;locus_tag=Py17XNL_1302803
Py17XNL_13	AUGUSTUS	five_prime_UTR	1658094	1658129	0.6	-	.	ID=Py17XNL_1302803.1-5UTR1;Parent=Py17XNL_1302803.1;Name=Py17XNL_1302803.1-5UTR1;transcript_id=Py17XNL_1302803.1;gene_name=MORC family protein;locus_tag=Py17XNL_1302803
Py17XNL_13	AUGUSTUS	five_prime_UTR	1661645	1661785	0.05	-	.	ID=Py17XNL_1302803.1-5UTR2;Parent=Py17XNL_1302803.1;Name=Py17XNL_1302803.1-5UTR2;transcript_id=Py17XNL_1302803.1;gene_name=MORC family protein;locus_tag=Py17XNL_1302803
Py17XNL_13	AUGUSTUS	exon	1661645	1661785	.	-	.	ID=Py17XNL_1302803.1-exon2;Parent=Py17XNL_1302803.1;Name=Py17XNL_1302803.1-exon2;transcript_id=Py17XNL_1302803.1;gene_name=MORC family protein;locus_tag=Py17XNL_1302803;protein_id=Py17XNL_1302803.1-p1;product=MORC family protein, putative
Py17XNL_13	AUGUSTUS	transcription_start_site	1661785	1661785	.	-	.	ID=Py17XNL_1302803.1-tss1;Parent=Py17XNL_1302803.1;Name=Py17XNL_1302803.1-tss1;transcript_id=Py17XNL_1302803.1;gene_name=MORC family protein;locus_tag=Py17XNL_1302803
###
Py17XNL_13	AUGUSTUS	gene	1663231	1668615	0	+	.	ID=Py17XNL_1302804;gene_id=Py17XNL_1302804;gene_name=Py17XNL_1302804;Name=TLS1;best_match=PY17X_1336200.1-p1;query_coverage=84.0;percentage_identity=100.0;locus_tag=Py17XNL_1302804
Py17XNL_13	AUGUSTUS	mRNA	1663231	1668615	.	+	.	ID=Py17XNL_1302804.1;Parent=Py17XNL_1302804;transcript_id=Py17XNL_1302804.1;gene_name=Py17XNL_1302804;Name=TLS1.1;best_match=PY17X_1336200.1-p1;query_coverage=84.0;percentage_identity=100.0;locus_tag=Py17XNL_1302804;protein_id=Py17XNL_1302804.1-p1;product=telomere length and silencing protein 1, putative
Py17XNL_13	AUGUSTUS	transcription_start_site	1663231	1663231	.	+	.	ID=Py17XNL_1302804.1-tss1;Parent=Py17XNL_1302804.1;Name=Py17XNL_1302804.1-tss1;transcript_id=Py17XNL_1302804.1;gene_name=TLS1;locus_tag=Py17XNL_1302804
Py17XNL_13	AUGUSTUS	five_prime_UTR	1663231	1663245	0.79	+	.	ID=Py17XNL_1302804.1-5UTR1;Parent=Py17XNL_1302804.1;Name=Py17XNL_1302804.1-5UTR1;transcript_id=Py17XNL_1302804.1;gene_name=TLS1;locus_tag=Py17XNL_1302804
Py17XNL_13	AUGUSTUS	exon	1663231	1663871	.	+	.	ID=Py17XNL_1302804.1-exon1;Parent=Py17XNL_1302804.1;Name=Py17XNL_1302804.1-exon1;transcript_id=Py17XNL_1302804.1;gene_name=TLS1;locus_tag=Py17XNL_1302804;protein_id=Py17XNL_1302804.1-p1;product=telomere length and silencing protein 1, putative
Py17XNL_13	AUGUSTUS	start_codon	1663246	1663248	.	+	0	ID=Py17XNL_1302804.1-start1;Parent=Py17XNL_1302804.1;Name=Py17XNL_1302804.1-start1;transcript_id=Py17XNL_1302804.1;gene_name=TLS1;locus_tag=Py17XNL_1302804
Py17XNL_13	AUGUSTUS	CDS	1663246	1663871	0.84	+	0	ID=Py17XNL_1302804.1-CDS1;Parent=Py17XNL_1302804.1;Name=Py17XNL_1302804.1-p1;transcript_id=Py17XNL_1302804.1;gene_name=TLS1;locus_tag=Py17XNL_1302804;protein_id=Py17XNL_1302804.1-p1;product=telomere length and silencing protein 1, putative
Py17XNL_13	AUGUSTUS	intron	1663872	1665652	.	+	.	ID=Py17XNL_1302804.1-intron1;Parent=Py17XNL_1302804.1;Name=Py17XNL_1302804.1-intron1;transcript_id=Py17XNL_1302804.1;gene_name=TLS1;locus_tag=Py17XNL_1302804
Py17XNL_13	AUGUSTUS	CDS	1665653	1665776	1	+	1	ID=Py17XNL_1302804.1-CDS2;Parent=Py17XNL_1302804.1;Name=Py17XNL_1302804.1-p1;transcript_id=Py17XNL_1302804.1;gene_name=TLS1;locus_tag=Py17XNL_1302804;protein_id=Py17XNL_1302804.1-p1;product=telomere length and silencing protein 1, putative
Py17XNL_13	AUGUSTUS	exon	1665653	1665897	.	+	.	ID=Py17XNL_1302804.1-exon2;Parent=Py17XNL_1302804.1;Name=Py17XNL_1302804.1-exon2;transcript_id=Py17XNL_1302804.1;gene_name=TLS1;locus_tag=Py17XNL_1302804;protein_id=Py17XNL_1302804.1-p1;product=telomere length and silencing protein 1, putative
Py17XNL_13	AUGUSTUS	stop_codon	1665774	1665776	.	+	0	ID=Py17XNL_1302804.1-stop1;Parent=Py17XNL_1302804.1;Name=Py17XNL_1302804.1-stop1;transcript_id=Py17XNL_1302804.1;gene_name=TLS1;locus_tag=Py17XNL_1302804
Py17XNL_13	AUGUSTUS	three_prime_UTR	1665777	1665897	0.08	+	.	ID=Py17XNL_1302804.1-3UTR1;Parent=Py17XNL_1302804.1;Name=Py17XNL_1302804.1-3UTR1;transcript_id=Py17XNL_1302804.1;gene_name=TLS1;locus_tag=Py17XNL_1302804
Py17XNL_13	AUGUSTUS	intron	1665898	1668357	.	+	.	ID=Py17XNL_1302804.1-intron2;Parent=Py17XNL_1302804.1;Name=Py17XNL_1302804.1-intron2;transcript_id=Py17XNL_1302804.1;gene_name=TLS1;locus_tag=Py17XNL_1302804
Py17XNL_13	AUGUSTUS	three_prime_UTR	1668358	1668615	0.01	+	.	ID=Py17XNL_1302804.1-3UTR2;Parent=Py17XNL_1302804.1;Name=Py17XNL_1302804.1-3UTR2;transcript_id=Py17XNL_1302804.1;gene_name=TLS1;locus_tag=Py17XNL_1302804
Py17XNL_13	AUGUSTUS	exon	1668358	1668615	.	+	.	ID=Py17XNL_1302804.1-exon3;Parent=Py17XNL_1302804.1;Name=Py17XNL_1302804.1-exon3;transcript_id=Py17XNL_1302804.1;gene_name=TLS1;locus_tag=Py17XNL_1302804;protein_id=Py17XNL_1302804.1-p1;product=telomere length and silencing protein 1, putative
Py17XNL_13	AUGUSTUS	transcription_end_site	1668615	1668615	.	+	.	ID=Py17XNL_1302804.1-tts1;Parent=Py17XNL_1302804.1;Name=Py17XNL_1302804.1-tts1;transcript_id=Py17XNL_1302804.1;gene_name=TLS1;locus_tag=Py17XNL_1302804
###
Py17XNL_13	AUGUSTUS	gene	1669618	1672002	0.28	+	.	ID=Py17XNL_1302805;gene_id=Py17XNL_1302805;gene_name=Py17XNL_1302805;Name=zinc finger protein;best_match=PY17X_1336400.1-p1;query_coverage=99.0;percentage_identity=100.0;locus_tag=Py17XNL_1302805
Py17XNL_13	AUGUSTUS	mRNA	1669618	1672002	0.28	+	.	ID=Py17XNL_1302805.1;Parent=Py17XNL_1302805;transcript_id=Py17XNL_1302805.1;gene_name=Py17XNL_1302805;Name=zinc finger protein.1;best_match=PY17X_1336400.1-p1;query_coverage=99.0;percentage_identity=100.0;locus_tag=Py17XNL_1302805;protein_id=Py17XNL_1302805.1-p1;product=zinc finger protein, putative
Py17XNL_13	AUGUSTUS	transcription_start_site	1669618	1669618	.	+	.	ID=Py17XNL_1302805.1-tss1;Parent=Py17XNL_1302805.1;Name=Py17XNL_1302805.1-tss1;transcript_id=Py17XNL_1302805.1;gene_name=zinc finger protein;locus_tag=Py17XNL_1302805
Py17XNL_13	AUGUSTUS	five_prime_UTR	1669618	1669644	0.68	+	.	ID=Py17XNL_1302805.1-5UTR1;Parent=Py17XNL_1302805.1;Name=Py17XNL_1302805.1-5UTR1;transcript_id=Py17XNL_1302805.1;gene_name=zinc finger protein;locus_tag=Py17XNL_1302805
Py17XNL_13	AUGUSTUS	exon	1669618	1672002	.	+	.	ID=Py17XNL_1302805.1-exon1;Parent=Py17XNL_1302805.1;Name=Py17XNL_1302805.1-exon1;transcript_id=Py17XNL_1302805.1;gene_name=zinc finger protein;locus_tag=Py17XNL_1302805;protein_id=Py17XNL_1302805.1-p1;product=zinc finger protein, putative
Py17XNL_13	AUGUSTUS	start_codon	1669645	1669647	.	+	0	ID=Py17XNL_1302805.1-start1;Parent=Py17XNL_1302805.1;Name=Py17XNL_1302805.1-start1;transcript_id=Py17XNL_1302805.1;gene_name=zinc finger protein;locus_tag=Py17XNL_1302805
Py17XNL_13	AUGUSTUS	CDS	1669645	1671936	1	+	0	ID=Py17XNL_1302805.1-CDS1;Parent=Py17XNL_1302805.1;Name=Py17XNL_1302805.1-p1;transcript_id=Py17XNL_1302805.1;gene_name=zinc finger protein;locus_tag=Py17XNL_1302805;protein_id=Py17XNL_1302805.1-p1;product=zinc finger protein, putative
Py17XNL_13	AUGUSTUS	stop_codon	1671934	1671936	.	+	0	ID=Py17XNL_1302805.1-stop1;Parent=Py17XNL_1302805.1;Name=Py17XNL_1302805.1-stop1;transcript_id=Py17XNL_1302805.1;gene_name=zinc finger protein;locus_tag=Py17XNL_1302805
Py17XNL_13	AUGUSTUS	three_prime_UTR	1671937	1672002	0.45	+	.	ID=Py17XNL_1302805.1-3UTR1;Parent=Py17XNL_1302805.1;Name=Py17XNL_1302805.1-3UTR1;transcript_id=Py17XNL_1302805.1;gene_name=zinc finger protein;locus_tag=Py17XNL_1302805
Py17XNL_13	AUGUSTUS	transcription_end_site	1672002	1672002	.	+	.	ID=Py17XNL_1302805.1-tts1;Parent=Py17XNL_1302805.1;Name=Py17XNL_1302805.1-tts1;transcript_id=Py17XNL_1302805.1;gene_name=zinc finger protein;locus_tag=Py17XNL_1302805
###
Py17XNL_13	AUGUSTUS	gene	1672275	1674167	0.12	-	.	ID=Py17XNL_1302806;gene_id=Py17XNL_1302806;gene_name=Py17XNL_1302806;Name=DER1-1;best_match=PY17X_1336500.1-p1;query_coverage=99.0;percentage_identity=100.0;locus_tag=Py17XNL_1302806
Py17XNL_13	AUGUSTUS	mRNA	1672275	1674167	0.12	-	.	ID=Py17XNL_1302806.1;Parent=Py17XNL_1302806;transcript_id=Py17XNL_1302806.1;gene_name=Py17XNL_1302806;Name=DER1-1.1;best_match=PY17X_1336500.1-p1;query_coverage=99.0;percentage_identity=100.0;locus_tag=Py17XNL_1302806;protein_id=Py17XNL_1302806.1-p1;product=derlin-1, putative
Py17XNL_13	AUGUSTUS	transcription_end_site	1672275	1672275	.	-	.	ID=Py17XNL_1302806.1-tts1;Parent=Py17XNL_1302806.1;Name=Py17XNL_1302806.1-tts1;transcript_id=Py17XNL_1302806.1;gene_name=DER1-1;locus_tag=Py17XNL_1302806
Py17XNL_13	AUGUSTUS	three_prime_UTR	1672275	1672660	0.17	-	.	ID=Py17XNL_1302806.1-3UTR1;Parent=Py17XNL_1302806.1;Name=Py17XNL_1302806.1-3UTR1;transcript_id=Py17XNL_1302806.1;gene_name=DER1-1;locus_tag=Py17XNL_1302806
Py17XNL_13	AUGUSTUS	exon	1672275	1672703	.	-	.	ID=Py17XNL_1302806.1-exon1;Parent=Py17XNL_1302806.1;Name=Py17XNL_1302806.1-exon1;transcript_id=Py17XNL_1302806.1;gene_name=DER1-1;locus_tag=Py17XNL_1302806;protein_id=Py17XNL_1302806.1-p1;product=derlin-1, putative
Py17XNL_13	AUGUSTUS	stop_codon	1672661	1672663	.	-	0	ID=Py17XNL_1302806.1-stop1;Parent=Py17XNL_1302806.1;Name=Py17XNL_1302806.1-stop1;transcript_id=Py17XNL_1302806.1;gene_name=DER1-1;locus_tag=Py17XNL_1302806
Py17XNL_13	AUGUSTUS	CDS	1672661	1672703	1	-	1	ID=Py17XNL_1302806.1-CDS1;Parent=Py17XNL_1302806.1;Name=Py17XNL_1302806.1-p1;transcript_id=Py17XNL_1302806.1;gene_name=DER1-1;locus_tag=Py17XNL_1302806;protein_id=Py17XNL_1302806.1-p1;product=derlin-1, putative
Py17XNL_13	AUGUSTUS	intron	1672704	1672843	1	-	.	ID=Py17XNL_1302806.1-intron1;Parent=Py17XNL_1302806.1;Name=Py17XNL_1302806.1-intron1;transcript_id=Py17XNL_1302806.1;gene_name=DER1-1;locus_tag=Py17XNL_1302806
Py17XNL_13	AUGUSTUS	CDS	1672844	1672996	1	-	1	ID=Py17XNL_1302806.1-CDS2;Parent=Py17XNL_1302806.1;Name=Py17XNL_1302806.1-p1;transcript_id=Py17XNL_1302806.1;gene_name=DER1-1;locus_tag=Py17XNL_1302806;protein_id=Py17XNL_1302806.1-p1;product=derlin-1, putative
Py17XNL_13	AUGUSTUS	exon	1672844	1672996	.	-	.	ID=Py17XNL_1302806.1-exon2;Parent=Py17XNL_1302806.1;Name=Py17XNL_1302806.1-exon2;transcript_id=Py17XNL_1302806.1;gene_name=DER1-1;locus_tag=Py17XNL_1302806;protein_id=Py17XNL_1302806.1-p1;product=derlin-1, putative
Py17XNL_13	AUGUSTUS	intron	1672997	1673169	1	-	.	ID=Py17XNL_1302806.1-intron2;Parent=Py17XNL_1302806.1;Name=Py17XNL_1302806.1-intron2;transcript_id=Py17XNL_1302806.1;gene_name=DER1-1;locus_tag=Py17XNL_1302806
Py17XNL_13	AUGUSTUS	CDS	1673170	1673309	1	-	0	ID=Py17XNL_1302806.1-CDS3;Parent=Py17XNL_1302806.1;Name=Py17XNL_1302806.1-p1;transcript_id=Py17XNL_1302806.1;gene_name=DER1-1;locus_tag=Py17XNL_1302806;protein_id=Py17XNL_1302806.1-p1;product=derlin-1, putative
Py17XNL_13	AUGUSTUS	exon	1673170	1673309	.	-	.	ID=Py17XNL_1302806.1-exon3;Parent=Py17XNL_1302806.1;Name=Py17XNL_1302806.1-exon3;transcript_id=Py17XNL_1302806.1;gene_name=DER1-1;locus_tag=Py17XNL_1302806;protein_id=Py17XNL_1302806.1-p1;product=derlin-1, putative
Py17XNL_13	AUGUSTUS	start_codon	1673307	1673309	.	-	0	ID=Py17XNL_1302806.1-start1;Parent=Py17XNL_1302806.1;Name=Py17XNL_1302806.1-start1;transcript_id=Py17XNL_1302806.1;gene_name=DER1-1;locus_tag=Py17XNL_1302806
Py17XNL_13	AUGUSTUS	five_prime_UTR	1673435	1673528	1	-	.	ID=Py17XNL_1302806.1-5UTR1;Parent=Py17XNL_1302806.1;Name=Py17XNL_1302806.1-5UTR1;transcript_id=Py17XNL_1302806.1;gene_name=DER1-1;locus_tag=Py17XNL_1302806
Py17XNL_13	AUGUSTUS	exon	1673435	1673528	.	-	.	ID=Py17XNL_1302806.1-exon4;Parent=Py17XNL_1302806.1;Name=Py17XNL_1302806.1-exon4;transcript_id=Py17XNL_1302806.1;gene_name=DER1-1;locus_tag=Py17XNL_1302806;protein_id=Py17XNL_1302806.1-p1;product=derlin-1, putative
Py17XNL_13	AUGUSTUS	five_prime_UTR	1673763	1673836	1	-	.	ID=Py17XNL_1302806.1-5UTR2;Parent=Py17XNL_1302806.1;Name=Py17XNL_1302806.1-5UTR2;transcript_id=Py17XNL_1302806.1;gene_name=DER1-1;locus_tag=Py17XNL_1302806
Py17XNL_13	AUGUSTUS	exon	1673763	1673836	.	-	.	ID=Py17XNL_1302806.1-exon5;Parent=Py17XNL_1302806.1;Name=Py17XNL_1302806.1-exon5;transcript_id=Py17XNL_1302806.1;gene_name=DER1-1;locus_tag=Py17XNL_1302806;protein_id=Py17XNL_1302806.1-p1;product=derlin-1, putative
Py17XNL_13	AUGUSTUS	five_prime_UTR	1673945	1674167	0.52	-	.	ID=Py17XNL_1302806.1-5UTR3;Parent=Py17XNL_1302806.1;Name=Py17XNL_1302806.1-5UTR3;transcript_id=Py17XNL_1302806.1;gene_name=DER1-1;locus_tag=Py17XNL_1302806
Py17XNL_13	AUGUSTUS	exon	1673945	1674167	.	-	.	ID=Py17XNL_1302806.1-exon6;Parent=Py17XNL_1302806.1;Name=Py17XNL_1302806.1-exon6;transcript_id=Py17XNL_1302806.1;gene_name=DER1-1;locus_tag=Py17XNL_1302806;protein_id=Py17XNL_1302806.1-p1;product=derlin-1, putative
Py17XNL_13	AUGUSTUS	transcription_start_site	1674167	1674167	.	-	.	ID=Py17XNL_1302806.1-tss1;Parent=Py17XNL_1302806.1;Name=Py17XNL_1302806.1-tss1;transcript_id=Py17XNL_1302806.1;gene_name=DER1-1;locus_tag=Py17XNL_1302806
###
Py17XNL_13	AUGUSTUS	gene	1678648	1681032	0.28	+	.	ID=Py17XNL_1302807;gene_id=Py17XNL_1302807;gene_name=Py17XNL_1302807;Name=eIF4A;best_match=PY17X_1336600.1-p1;query_coverage=99.0;percentage_identity=100.0;locus_tag=Py17XNL_1302807
Py17XNL_13	AUGUSTUS	mRNA	1678648	1681032	0.28	+	.	ID=Py17XNL_1302807.1;Parent=Py17XNL_1302807;transcript_id=Py17XNL_1302807.1;gene_name=Py17XNL_1302807;Name=eIF4A.1;best_match=PY17X_1336600.1-p1;query_coverage=99.0;percentage_identity=100.0;locus_tag=Py17XNL_1302807;protein_id=Py17XNL_1302807.1-p1;product=eukaryotic initiation factor 4a, putative
Py17XNL_13	AUGUSTUS	transcription_start_site	1678648	1678648	.	+	.	ID=Py17XNL_1302807.1-tss1;Parent=Py17XNL_1302807.1;Name=Py17XNL_1302807.1-tss1;transcript_id=Py17XNL_1302807.1;gene_name=eIF4A;locus_tag=Py17XNL_1302807
Py17XNL_13	AUGUSTUS	five_prime_UTR	1678648	1678794	0.37	+	.	ID=Py17XNL_1302807.1-5UTR1;Parent=Py17XNL_1302807.1;Name=Py17XNL_1302807.1-5UTR1;transcript_id=Py17XNL_1302807.1;gene_name=eIF4A;locus_tag=Py17XNL_1302807
Py17XNL_13	AUGUSTUS	exon	1678648	1678794	.	+	.	ID=Py17XNL_1302807.1-exon1;Parent=Py17XNL_1302807.1;Name=Py17XNL_1302807.1-exon1;transcript_id=Py17XNL_1302807.1;gene_name=eIF4A;locus_tag=Py17XNL_1302807;protein_id=Py17XNL_1302807.1-p1;product=eukaryotic initiation factor 4a, putative
Py17XNL_13	AUGUSTUS	five_prime_UTR	1679397	1679407	1	+	.	ID=Py17XNL_1302807.1-5UTR2;Parent=Py17XNL_1302807.1;Name=Py17XNL_1302807.1-5UTR2;transcript_id=Py17XNL_1302807.1;gene_name=eIF4A;locus_tag=Py17XNL_1302807
Py17XNL_13	AUGUSTUS	exon	1679397	1679734	.	+	.	ID=Py17XNL_1302807.1-exon2;Parent=Py17XNL_1302807.1;Name=Py17XNL_1302807.1-exon2;transcript_id=Py17XNL_1302807.1;gene_name=eIF4A;locus_tag=Py17XNL_1302807;protein_id=Py17XNL_1302807.1-p1;product=eukaryotic initiation factor 4a, putative
Py17XNL_13	AUGUSTUS	start_codon	1679408	1679410	.	+	0	ID=Py17XNL_1302807.1-start1;Parent=Py17XNL_1302807.1;Name=Py17XNL_1302807.1-start1;transcript_id=Py17XNL_1302807.1;gene_name=eIF4A;locus_tag=Py17XNL_1302807
Py17XNL_13	AUGUSTUS	CDS	1679408	1679734	1	+	0	ID=Py17XNL_1302807.1-CDS1;Parent=Py17XNL_1302807.1;Name=Py17XNL_1302807.1-p1;transcript_id=Py17XNL_1302807.1;gene_name=eIF4A;locus_tag=Py17XNL_1302807;protein_id=Py17XNL_1302807.1-p1;product=eukaryotic initiation factor 4a, putative
Py17XNL_13	AUGUSTUS	intron	1679735	1679965	1	+	.	ID=Py17XNL_1302807.1-intron1;Parent=Py17XNL_1302807.1;Name=Py17XNL_1302807.1-intron1;transcript_id=Py17XNL_1302807.1;gene_name=eIF4A;locus_tag=Py17XNL_1302807
Py17XNL_13	AUGUSTUS	CDS	1679966	1680817	1	+	0	ID=Py17XNL_1302807.1-CDS2;Parent=Py17XNL_1302807.1;Name=Py17XNL_1302807.1-p1;transcript_id=Py17XNL_1302807.1;gene_name=eIF4A;locus_tag=Py17XNL_1302807;protein_id=Py17XNL_1302807.1-p1;product=eukaryotic initiation factor 4a, putative
Py17XNL_13	AUGUSTUS	exon	1679966	1680817	.	+	.	ID=Py17XNL_1302807.1-exon3;Parent=Py17XNL_1302807.1;Name=Py17XNL_1302807.1-exon3;transcript_id=Py17XNL_1302807.1;gene_name=eIF4A;locus_tag=Py17XNL_1302807;protein_id=Py17XNL_1302807.1-p1;product=eukaryotic initiation factor 4a, putative
Py17XNL_13	AUGUSTUS	intron	1680818	1680952	1	+	.	ID=Py17XNL_1302807.1-intron2;Parent=Py17XNL_1302807.1;Name=Py17XNL_1302807.1-intron2;transcript_id=Py17XNL_1302807.1;gene_name=eIF4A;locus_tag=Py17XNL_1302807
Py17XNL_13	AUGUSTUS	CDS	1680953	1680970	1	+	0	ID=Py17XNL_1302807.1-CDS3;Parent=Py17XNL_1302807.1;Name=Py17XNL_1302807.1-p1;transcript_id=Py17XNL_1302807.1;gene_name=eIF4A;locus_tag=Py17XNL_1302807;protein_id=Py17XNL_1302807.1-p1;product=eukaryotic initiation factor 4a, putative
Py17XNL_13	AUGUSTUS	exon	1680953	1681032	.	+	.	ID=Py17XNL_1302807.1-exon4;Parent=Py17XNL_1302807.1;Name=Py17XNL_1302807.1-exon4;transcript_id=Py17XNL_1302807.1;gene_name=eIF4A;locus_tag=Py17XNL_1302807;protein_id=Py17XNL_1302807.1-p1;product=eukaryotic initiation factor 4a, putative
Py17XNL_13	AUGUSTUS	stop_codon	1680968	1680970	.	+	0	ID=Py17XNL_1302807.1-stop1;Parent=Py17XNL_1302807.1;Name=Py17XNL_1302807.1-stop1;transcript_id=Py17XNL_1302807.1;gene_name=eIF4A;locus_tag=Py17XNL_1302807
Py17XNL_13	AUGUSTUS	three_prime_UTR	1680971	1681032	0.66	+	.	ID=Py17XNL_1302807.1-3UTR1;Parent=Py17XNL_1302807.1;Name=Py17XNL_1302807.1-3UTR1;transcript_id=Py17XNL_1302807.1;gene_name=eIF4A;locus_tag=Py17XNL_1302807
Py17XNL_13	AUGUSTUS	transcription_end_site	1681032	1681032	.	+	.	ID=Py17XNL_1302807.1-tts1;Parent=Py17XNL_1302807.1;Name=Py17XNL_1302807.1-tts1;transcript_id=Py17XNL_1302807.1;gene_name=eIF4A;locus_tag=Py17XNL_1302807
###
Py17XNL_13	AUGUSTUS	gene	1681039	1684467	0.41	-	.	ID=Py17XNL_1302808;gene_id=Py17XNL_1302808;gene_name=Py17XNL_1302808;Name=U2AF2;best_match=PY17X_1336700.1-p1;query_coverage=99.0;percentage_identity=100.0;locus_tag=Py17XNL_1302808
Py17XNL_13	AUGUSTUS	mRNA	1681039	1684467	0.41	-	.	ID=Py17XNL_1302808.1;Parent=Py17XNL_1302808;transcript_id=Py17XNL_1302808.1;gene_name=Py17XNL_1302808;Name=U2AF2.1;best_match=PY17X_1336700.1-p1;query_coverage=99.0;percentage_identity=100.0;locus_tag=Py17XNL_1302808;protein_id=Py17XNL_1302808.1-p1;product=splicing factor U2AF large subunit, putative
Py17XNL_13	AUGUSTUS	transcription_end_site	1681039	1681039	.	-	.	ID=Py17XNL_1302808.1-tts1;Parent=Py17XNL_1302808.1;Name=Py17XNL_1302808.1-tts1;transcript_id=Py17XNL_1302808.1;gene_name=U2AF2;locus_tag=Py17XNL_1302808
Py17XNL_13	AUGUSTUS	three_prime_UTR	1681039	1682304	0.51	-	.	ID=Py17XNL_1302808.1-3UTR1;Parent=Py17XNL_1302808.1;Name=Py17XNL_1302808.1-3UTR1;transcript_id=Py17XNL_1302808.1;gene_name=U2AF2;locus_tag=Py17XNL_1302808
Py17XNL_13	AUGUSTUS	exon	1681039	1684467	.	-	.	ID=Py17XNL_1302808.1-exon1;Parent=Py17XNL_1302808.1;Name=Py17XNL_1302808.1-exon1;transcript_id=Py17XNL_1302808.1;gene_name=U2AF2;locus_tag=Py17XNL_1302808;protein_id=Py17XNL_1302808.1-p1;product=splicing factor U2AF large subunit, putative
Py17XNL_13	AUGUSTUS	stop_codon	1682305	1682307	.	-	0	ID=Py17XNL_1302808.1-stop1;Parent=Py17XNL_1302808.1;Name=Py17XNL_1302808.1-stop1;transcript_id=Py17XNL_1302808.1;gene_name=U2AF2;locus_tag=Py17XNL_1302808
Py17XNL_13	AUGUSTUS	CDS	1682305	1684449	0.87	-	0	ID=Py17XNL_1302808.1-CDS1;Parent=Py17XNL_1302808.1;Name=Py17XNL_1302808.1-p1;transcript_id=Py17XNL_1302808.1;gene_name=U2AF2;locus_tag=Py17XNL_1302808;protein_id=Py17XNL_1302808.1-p1;product=splicing factor U2AF large subunit, putative
Py17XNL_13	AUGUSTUS	start_codon	1684447	1684449	.	-	0	ID=Py17XNL_1302808.1-start1;Parent=Py17XNL_1302808.1;Name=Py17XNL_1302808.1-start1;transcript_id=Py17XNL_1302808.1;gene_name=U2AF2;locus_tag=Py17XNL_1302808
Py17XNL_13	AUGUSTUS	five_prime_UTR	1684450	1684467	0.79	-	.	ID=Py17XNL_1302808.1-5UTR1;Parent=Py17XNL_1302808.1;Name=Py17XNL_1302808.1-5UTR1;transcript_id=Py17XNL_1302808.1;gene_name=U2AF2;locus_tag=Py17XNL_1302808
Py17XNL_13	AUGUSTUS	transcription_start_site	1684467	1684467	.	-	.	ID=Py17XNL_1302808.1-tss1;Parent=Py17XNL_1302808.1;Name=Py17XNL_1302808.1-tss1;transcript_id=Py17XNL_1302808.1;gene_name=U2AF2;locus_tag=Py17XNL_1302808
###
Py17XNL_13	AUGUSTUS	gene	1685890	1688297	0.25	-	.	ID=Py17XNL_1302809;gene_id=Py17XNL_1302809;gene_name=Py17XNL_1302809;Name=zinc finger protein;best_match=PY17X_1336800.1-p1;query_coverage=99.0;percentage_identity=100.0;locus_tag=Py17XNL_1302809
Py17XNL_13	AUGUSTUS	mRNA	1685890	1688297	0.25	-	.	ID=Py17XNL_1302809.1;Parent=Py17XNL_1302809;transcript_id=Py17XNL_1302809.1;gene_name=Py17XNL_1302809;Name=zinc finger protein.1;best_match=PY17X_1336800.1-p1;query_coverage=99.0;percentage_identity=100.0;locus_tag=Py17XNL_1302809;protein_id=Py17XNL_1302809.1-p1;product=zinc finger protein, putative
Py17XNL_13	AUGUSTUS	transcription_end_site	1685890	1685890	.	-	.	ID=Py17XNL_1302809.1-tts1;Parent=Py17XNL_1302809.1;Name=Py17XNL_1302809.1-tts1;transcript_id=Py17XNL_1302809.1;gene_name=zinc finger protein;locus_tag=Py17XNL_1302809
Py17XNL_13	AUGUSTUS	three_prime_UTR	1685890	1685918	0.72	-	.	ID=Py17XNL_1302809.1-3UTR1;Parent=Py17XNL_1302809.1;Name=Py17XNL_1302809.1-3UTR1;transcript_id=Py17XNL_1302809.1;gene_name=zinc finger protein;locus_tag=Py17XNL_1302809
Py17XNL_13	AUGUSTUS	exon	1685890	1688297	.	-	.	ID=Py17XNL_1302809.1-exon1;Parent=Py17XNL_1302809.1;Name=Py17XNL_1302809.1-exon1;transcript_id=Py17XNL_1302809.1;gene_name=zinc finger protein;locus_tag=Py17XNL_1302809;protein_id=Py17XNL_1302809.1-p1;product=zinc finger protein, putative
Py17XNL_13	AUGUSTUS	stop_codon	1685919	1685921	.	-	0	ID=Py17XNL_1302809.1-stop1;Parent=Py17XNL_1302809.1;Name=Py17XNL_1302809.1-stop1;transcript_id=Py17XNL_1302809.1;gene_name=zinc finger protein;locus_tag=Py17XNL_1302809
Py17XNL_13	AUGUSTUS	CDS	1685919	1688258	1	-	0	ID=Py17XNL_1302809.1-CDS1;Parent=Py17XNL_1302809.1;Name=Py17XNL_1302809.1-p1;transcript_id=Py17XNL_1302809.1;gene_name=zinc finger protein;locus_tag=Py17XNL_1302809;protein_id=Py17XNL_1302809.1-p1;product=zinc finger protein, putative
Py17XNL_13	AUGUSTUS	start_codon	1688256	1688258	.	-	0	ID=Py17XNL_1302809.1-start1;Parent=Py17XNL_1302809.1;Name=Py17XNL_1302809.1-start1;transcript_id=Py17XNL_1302809.1;gene_name=zinc finger protein;locus_tag=Py17XNL_1302809
Py17XNL_13	AUGUSTUS	five_prime_UTR	1688259	1688297	0.37	-	.	ID=Py17XNL_1302809.1-5UTR1;Parent=Py17XNL_1302809.1;Name=Py17XNL_1302809.1-5UTR1;transcript_id=Py17XNL_1302809.1;gene_name=zinc finger protein;locus_tag=Py17XNL_1302809
Py17XNL_13	AUGUSTUS	transcription_start_site	1688297	1688297	.	-	.	ID=Py17XNL_1302809.1-tss1;Parent=Py17XNL_1302809.1;Name=Py17XNL_1302809.1-tss1;transcript_id=Py17XNL_1302809.1;gene_name=zinc finger protein;locus_tag=Py17XNL_1302809
###
Py17XNL_13	AUGUSTUS	gene	1690184	1691077	0.22	-	.	ID=Py17XNL_1302810;gene_id=Py17XNL_1302810;gene_name=Py17XNL_1302810;Name=IF1;best_match=PY17X_1336900.1-p1;query_coverage=99.0;percentage_identity=100.0;locus_tag=Py17XNL_1302810
Py17XNL_13	AUGUSTUS	mRNA	1690184	1691077	0.22	-	.	ID=Py17XNL_1302810.1;Parent=Py17XNL_1302810;transcript_id=Py17XNL_1302810.1;gene_name=Py17XNL_1302810;Name=IF1.1;best_match=PY17X_1336900.1-p1;query_coverage=99.0;percentage_identity=100.0;locus_tag=Py17XNL_1302810;protein_id=Py17XNL_1302810.1-p1;product=translation initiation factor IF-1, putative
Py17XNL_13	AUGUSTUS	transcription_end_site	1690184	1690184	.	-	.	ID=Py17XNL_1302810.1-tts1;Parent=Py17XNL_1302810.1;Name=Py17XNL_1302810.1-tts1;transcript_id=Py17XNL_1302810.1;gene_name=IF1;locus_tag=Py17XNL_1302810
Py17XNL_13	AUGUSTUS	three_prime_UTR	1690184	1690282	0.29	-	.	ID=Py17XNL_1302810.1-3UTR1;Parent=Py17XNL_1302810.1;Name=Py17XNL_1302810.1-3UTR1;transcript_id=Py17XNL_1302810.1;gene_name=IF1;locus_tag=Py17XNL_1302810
Py17XNL_13	AUGUSTUS	exon	1690184	1691077	.	-	.	ID=Py17XNL_1302810.1-exon1;Parent=Py17XNL_1302810.1;Name=Py17XNL_1302810.1-exon1;transcript_id=Py17XNL_1302810.1;gene_name=IF1;locus_tag=Py17XNL_1302810;protein_id=Py17XNL_1302810.1-p1;product=translation initiation factor IF-1, putative
Py17XNL_13	AUGUSTUS	stop_codon	1690283	1690285	.	-	0	ID=Py17XNL_1302810.1-stop1;Parent=Py17XNL_1302810.1;Name=Py17XNL_1302810.1-stop1;transcript_id=Py17XNL_1302810.1;gene_name=IF1;locus_tag=Py17XNL_1302810
Py17XNL_13	AUGUSTUS	CDS	1690283	1690642	0.95	-	0	ID=Py17XNL_1302810.1-CDS1;Parent=Py17XNL_1302810.1;Name=Py17XNL_1302810.1-p1;transcript_id=Py17XNL_1302810.1;gene_name=IF1;locus_tag=Py17XNL_1302810;protein_id=Py17XNL_1302810.1-p1;product=translation initiation factor IF-1, putative
Py17XNL_13	AUGUSTUS	start_codon	1690640	1690642	.	-	0	ID=Py17XNL_1302810.1-start1;Parent=Py17XNL_1302810.1;Name=Py17XNL_1302810.1-start1;transcript_id=Py17XNL_1302810.1;gene_name=IF1;locus_tag=Py17XNL_1302810
Py17XNL_13	AUGUSTUS	five_prime_UTR	1690643	1691077	0.71	-	.	ID=Py17XNL_1302810.1-5UTR1;Parent=Py17XNL_1302810.1;Name=Py17XNL_1302810.1-5UTR1;transcript_id=Py17XNL_1302810.1;gene_name=IF1;locus_tag=Py17XNL_1302810
Py17XNL_13	AUGUSTUS	transcription_start_site	1691077	1691077	.	-	.	ID=Py17XNL_1302810.1-tss1;Parent=Py17XNL_1302810.1;Name=Py17XNL_1302810.1-tss1;transcript_id=Py17XNL_1302810.1;gene_name=IF1;locus_tag=Py17XNL_1302810
###
Py17XNL_13	AUGUSTUS	gene	1691438	1693119	0.19	+	.	ID=Py17XNL_1302811;gene_id=Py17XNL_1302811;gene_name=Py17XNL_1302811;Name=conserved Plasmodium protein;best_match=PY17X_1337000.1-p1;query_coverage=99.0;percentage_identity=100.0;locus_tag=Py17XNL_1302811
Py17XNL_13	AUGUSTUS	mRNA	1691438	1693119	0.19	+	.	ID=Py17XNL_1302811.1;Parent=Py17XNL_1302811;transcript_id=Py17XNL_1302811.1;gene_name=Py17XNL_1302811;Name=conserved Plasmodium protein.1;best_match=PY17X_1337000.1-p1;query_coverage=99.0;percentage_identity=100.0;locus_tag=Py17XNL_1302811;protein_id=Py17XNL_1302811.1-p1;product=conserved Plasmodium protein, unknown function
Py17XNL_13	AUGUSTUS	transcription_start_site	1691438	1691438	.	+	.	ID=Py17XNL_1302811.1-tss1;Parent=Py17XNL_1302811.1;Name=Py17XNL_1302811.1-tss1;transcript_id=Py17XNL_1302811.1;gene_name=conserved Plasmodium protein;locus_tag=Py17XNL_1302811
Py17XNL_13	AUGUSTUS	five_prime_UTR	1691438	1692024	0.46	+	.	ID=Py17XNL_1302811.1-5UTR1;Parent=Py17XNL_1302811.1;Name=Py17XNL_1302811.1-5UTR1;transcript_id=Py17XNL_1302811.1;gene_name=conserved Plasmodium protein;locus_tag=Py17XNL_1302811
Py17XNL_13	AUGUSTUS	exon	1691438	1693119	.	+	.	ID=Py17XNL_1302811.1-exon1;Parent=Py17XNL_1302811.1;Name=Py17XNL_1302811.1-exon1;transcript_id=Py17XNL_1302811.1;gene_name=conserved Plasmodium protein;locus_tag=Py17XNL_1302811;protein_id=Py17XNL_1302811.1-p1;product=conserved Plasmodium protein, unknown function
Py17XNL_13	AUGUSTUS	start_codon	1692025	1692027	.	+	0	ID=Py17XNL_1302811.1-start1;Parent=Py17XNL_1302811.1;Name=Py17XNL_1302811.1-start1;transcript_id=Py17XNL_1302811.1;gene_name=conserved Plasmodium protein;locus_tag=Py17XNL_1302811
Py17XNL_13	AUGUSTUS	CDS	1692025	1692783	0.98	+	0	ID=Py17XNL_1302811.1-CDS1;Parent=Py17XNL_1302811.1;Name=Py17XNL_1302811.1-p1;transcript_id=Py17XNL_1302811.1;gene_name=conserved Plasmodium protein;locus_tag=Py17XNL_1302811;protein_id=Py17XNL_1302811.1-p1;product=conserved Plasmodium protein, unknown function
Py17XNL_13	AUGUSTUS	stop_codon	1692781	1692783	.	+	0	ID=Py17XNL_1302811.1-stop1;Parent=Py17XNL_1302811.1;Name=Py17XNL_1302811.1-stop1;transcript_id=Py17XNL_1302811.1;gene_name=conserved Plasmodium protein;locus_tag=Py17XNL_1302811
Py17XNL_13	AUGUSTUS	three_prime_UTR	1692784	1693119	0.42	+	.	ID=Py17XNL_1302811.1-3UTR1;Parent=Py17XNL_1302811.1;Name=Py17XNL_1302811.1-3UTR1;transcript_id=Py17XNL_1302811.1;gene_name=conserved Plasmodium protein;locus_tag=Py17XNL_1302811
Py17XNL_13	AUGUSTUS	transcription_end_site	1693119	1693119	.	+	.	ID=Py17XNL_1302811.1-tts1;Parent=Py17XNL_1302811.1;Name=Py17XNL_1302811.1-tts1;transcript_id=Py17XNL_1302811.1;gene_name=conserved Plasmodium protein;locus_tag=Py17XNL_1302811
###
Py17XNL_13	AUGUSTUS	gene	1693255	1694997	0.22	-	.	ID=Py17XNL_1302812;gene_id=Py17XNL_1302812;gene_name=Py17XNL_1302812;Name=SHLP1;best_match=PY17X_1337100.1-p1;query_coverage=99.0;percentage_identity=100.0;locus_tag=Py17XNL_1302812
Py17XNL_13	AUGUSTUS	mRNA	1693255	1694997	0.22	-	.	ID=Py17XNL_1302812.1;Parent=Py17XNL_1302812;transcript_id=Py17XNL_1302812.1;gene_name=Py17XNL_1302812;Name=SHLP1.1;best_match=PY17X_1337100.1-p1;query_coverage=99.0;percentage_identity=100.0;locus_tag=Py17XNL_1302812;protein_id=Py17XNL_1302812.1-p1;product=shewanella-like protein phosphatase 1, putative
Py17XNL_13	AUGUSTUS	transcription_end_site	1693255	1693255	.	-	.	ID=Py17XNL_1302812.1-tts1;Parent=Py17XNL_1302812.1;Name=Py17XNL_1302812.1-tts1;transcript_id=Py17XNL_1302812.1;gene_name=SHLP1;locus_tag=Py17XNL_1302812
Py17XNL_13	AUGUSTUS	three_prime_UTR	1693255	1693631	0.26	-	.	ID=Py17XNL_1302812.1-3UTR1;Parent=Py17XNL_1302812.1;Name=Py17XNL_1302812.1-3UTR1;transcript_id=Py17XNL_1302812.1;gene_name=SHLP1;locus_tag=Py17XNL_1302812
Py17XNL_13	AUGUSTUS	exon	1693255	1694997	.	-	.	ID=Py17XNL_1302812.1-exon1;Parent=Py17XNL_1302812.1;Name=Py17XNL_1302812.1-exon1;transcript_id=Py17XNL_1302812.1;gene_name=SHLP1;locus_tag=Py17XNL_1302812;protein_id=Py17XNL_1302812.1-p1;product=shewanella-like protein phosphatase 1, putative
Py17XNL_13	AUGUSTUS	stop_codon	1693632	1693634	.	-	0	ID=Py17XNL_1302812.1-stop1;Parent=Py17XNL_1302812.1;Name=Py17XNL_1302812.1-stop1;transcript_id=Py17XNL_1302812.1;gene_name=SHLP1;locus_tag=Py17XNL_1302812
Py17XNL_13	AUGUSTUS	CDS	1693632	1694720	1	-	0	ID=Py17XNL_1302812.1-CDS1;Parent=Py17XNL_1302812.1;Name=Py17XNL_1302812.1-p1;transcript_id=Py17XNL_1302812.1;gene_name=SHLP1;locus_tag=Py17XNL_1302812;protein_id=Py17XNL_1302812.1-p1;product=shewanella-like protein phosphatase 1, putative
Py17XNL_13	AUGUSTUS	start_codon	1694718	1694720	.	-	0	ID=Py17XNL_1302812.1-start1;Parent=Py17XNL_1302812.1;Name=Py17XNL_1302812.1-start1;transcript_id=Py17XNL_1302812.1;gene_name=SHLP1;locus_tag=Py17XNL_1302812
Py17XNL_13	AUGUSTUS	five_prime_UTR	1694721	1694997	0.82	-	.	ID=Py17XNL_1302812.1-5UTR1;Parent=Py17XNL_1302812.1;Name=Py17XNL_1302812.1-5UTR1;transcript_id=Py17XNL_1302812.1;gene_name=SHLP1;locus_tag=Py17XNL_1302812
Py17XNL_13	AUGUSTUS	transcription_start_site	1694997	1694997	.	-	.	ID=Py17XNL_1302812.1-tss1;Parent=Py17XNL_1302812.1;Name=Py17XNL_1302812.1-tss1;transcript_id=Py17XNL_1302812.1;gene_name=SHLP1;locus_tag=Py17XNL_1302812
###
Py17XNL_13	AUGUSTUS	gene	1695788	1697577	0.02	-	.	ID=Py17XNL_1302813;gene_id=Py17XNL_1302813;gene_name=Py17XNL_1302813;Name=PNO1;best_match=PY17X_1337200.1-p1;query_coverage=99.0;percentage_identity=100.0;locus_tag=Py17XNL_1302813
Py17XNL_13	AUGUSTUS	mRNA	1695788	1697577	0.02	-	.	ID=Py17XNL_1302813.1;Parent=Py17XNL_1302813;transcript_id=Py17XNL_1302813.1;gene_name=Py17XNL_1302813;Name=PNO1.1;best_match=PY17X_1337200.1-p1;query_coverage=99.0;percentage_identity=100.0;locus_tag=Py17XNL_1302813;protein_id=Py17XNL_1302813.1-p1;product=pre-rRNA-processing protein PNO1, putative
Py17XNL_13	AUGUSTUS	transcription_end_site	1695788	1695788	.	-	.	ID=Py17XNL_1302813.1-tts1;Parent=Py17XNL_1302813.1;Name=Py17XNL_1302813.1-tts1;transcript_id=Py17XNL_1302813.1;gene_name=PNO1;locus_tag=Py17XNL_1302813
Py17XNL_13	AUGUSTUS	three_prime_UTR	1695788	1696037	0.32	-	.	ID=Py17XNL_1302813.1-3UTR1;Parent=Py17XNL_1302813.1;Name=Py17XNL_1302813.1-3UTR1;transcript_id=Py17XNL_1302813.1;gene_name=PNO1;locus_tag=Py17XNL_1302813
Py17XNL_13	AUGUSTUS	exon	1695788	1696810	.	-	.	ID=Py17XNL_1302813.1-exon1;Parent=Py17XNL_1302813.1;Name=Py17XNL_1302813.1-exon1;transcript_id=Py17XNL_1302813.1;gene_name=PNO1;locus_tag=Py17XNL_1302813;protein_id=Py17XNL_1302813.1-p1;product=pre-rRNA-processing protein PNO1, putative
Py17XNL_13	AUGUSTUS	stop_codon	1696038	1696040	.	-	0	ID=Py17XNL_1302813.1-stop1;Parent=Py17XNL_1302813.1;Name=Py17XNL_1302813.1-stop1;transcript_id=Py17XNL_1302813.1;gene_name=PNO1;locus_tag=Py17XNL_1302813
Py17XNL_13	AUGUSTUS	CDS	1696038	1696802	1	-	0	ID=Py17XNL_1302813.1-CDS1;Parent=Py17XNL_1302813.1;Name=Py17XNL_1302813.1-p1;transcript_id=Py17XNL_1302813.1;gene_name=PNO1;locus_tag=Py17XNL_1302813;protein_id=Py17XNL_1302813.1-p1;product=pre-rRNA-processing protein PNO1, putative
Py17XNL_13	AUGUSTUS	start_codon	1696800	1696802	.	-	0	ID=Py17XNL_1302813.1-start1;Parent=Py17XNL_1302813.1;Name=Py17XNL_1302813.1-start1;transcript_id=Py17XNL_1302813.1;gene_name=PNO1;locus_tag=Py17XNL_1302813
Py17XNL_13	AUGUSTUS	five_prime_UTR	1696803	1696810	0.46	-	.	ID=Py17XNL_1302813.1-5UTR1;Parent=Py17XNL_1302813.1;Name=Py17XNL_1302813.1-5UTR1;transcript_id=Py17XNL_1302813.1;gene_name=PNO1;locus_tag=Py17XNL_1302813
Py17XNL_13	AUGUSTUS	five_prime_UTR	1697567	1697577	0.16	-	.	ID=Py17XNL_1302813.1-5UTR2;Parent=Py17XNL_1302813.1;Name=Py17XNL_1302813.1-5UTR2;transcript_id=Py17XNL_1302813.1;gene_name=PNO1;locus_tag=Py17XNL_1302813
Py17XNL_13	AUGUSTUS	exon	1697567	1697577	.	-	.	ID=Py17XNL_1302813.1-exon2;Parent=Py17XNL_1302813.1;Name=Py17XNL_1302813.1-exon2;transcript_id=Py17XNL_1302813.1;gene_name=PNO1;locus_tag=Py17XNL_1302813;protein_id=Py17XNL_1302813.1-p1;product=pre-rRNA-processing protein PNO1, putative
Py17XNL_13	AUGUSTUS	transcription_start_site	1697577	1697577	.	-	.	ID=Py17XNL_1302813.1-tss1;Parent=Py17XNL_1302813.1;Name=Py17XNL_1302813.1-tss1;transcript_id=Py17XNL_1302813.1;gene_name=PNO1;locus_tag=Py17XNL_1302813
###
Py17XNL_13	AUGUSTUS	gene	1697892	1700587	0.18	-	.	ID=Py17XNL_1302814;gene_id=Py17XNL_1302814;gene_name=Py17XNL_1302814;Name=conserved Plasmodium protein;best_match=PY17X_1337300.1-p1;query_coverage=99.0;percentage_identity=100.0;locus_tag=Py17XNL_1302814
Py17XNL_13	AUGUSTUS	mRNA	1697892	1700587	0.18	-	.	ID=Py17XNL_1302814.1;Parent=Py17XNL_1302814;transcript_id=Py17XNL_1302814.1;gene_name=Py17XNL_1302814;Name=conserved Plasmodium protein.1;best_match=PY17X_1337300.1-p1;query_coverage=99.0;percentage_identity=100.0;locus_tag=Py17XNL_1302814;protein_id=Py17XNL_1302814.1-p1;product=conserved Plasmodium protein, unknown function
Py17XNL_13	AUGUSTUS	transcription_end_site	1697892	1697892	.	-	.	ID=Py17XNL_1302814.1-tts1;Parent=Py17XNL_1302814.1;Name=Py17XNL_1302814.1-tts1;transcript_id=Py17XNL_1302814.1;gene_name=conserved Plasmodium protein;locus_tag=Py17XNL_1302814
Py17XNL_13	AUGUSTUS	three_prime_UTR	1697892	1698232	0.37	-	.	ID=Py17XNL_1302814.1-3UTR1;Parent=Py17XNL_1302814.1;Name=Py17XNL_1302814.1-3UTR1;transcript_id=Py17XNL_1302814.1;gene_name=conserved Plasmodium protein;locus_tag=Py17XNL_1302814
Py17XNL_13	AUGUSTUS	exon	1697892	1700587	.	-	.	ID=Py17XNL_1302814.1-exon1;Parent=Py17XNL_1302814.1;Name=Py17XNL_1302814.1-exon1;transcript_id=Py17XNL_1302814.1;gene_name=conserved Plasmodium protein;locus_tag=Py17XNL_1302814;protein_id=Py17XNL_1302814.1-p1;product=conserved Plasmodium protein, unknown function
Py17XNL_13	AUGUSTUS	stop_codon	1698233	1698235	.	-	0	ID=Py17XNL_1302814.1-stop1;Parent=Py17XNL_1302814.1;Name=Py17XNL_1302814.1-stop1;transcript_id=Py17XNL_1302814.1;gene_name=conserved Plasmodium protein;locus_tag=Py17XNL_1302814
Py17XNL_13	AUGUSTUS	CDS	1698233	1700338	1	-	0	ID=Py17XNL_1302814.1-CDS1;Parent=Py17XNL_1302814.1;Name=Py17XNL_1302814.1-p1;transcript_id=Py17XNL_1302814.1;gene_name=conserved Plasmodium protein;locus_tag=Py17XNL_1302814;protein_id=Py17XNL_1302814.1-p1;product=conserved Plasmodium protein, unknown function
Py17XNL_13	AUGUSTUS	start_codon	1700336	1700338	.	-	0	ID=Py17XNL_1302814.1-start1;Parent=Py17XNL_1302814.1;Name=Py17XNL_1302814.1-start1;transcript_id=Py17XNL_1302814.1;gene_name=conserved Plasmodium protein;locus_tag=Py17XNL_1302814
Py17XNL_13	AUGUSTUS	five_prime_UTR	1700339	1700587	0.42	-	.	ID=Py17XNL_1302814.1-5UTR1;Parent=Py17XNL_1302814.1;Name=Py17XNL_1302814.1-5UTR1;transcript_id=Py17XNL_1302814.1;gene_name=conserved Plasmodium protein;locus_tag=Py17XNL_1302814
Py17XNL_13	AUGUSTUS	transcription_start_site	1700587	1700587	.	-	.	ID=Py17XNL_1302814.1-tss1;Parent=Py17XNL_1302814.1;Name=Py17XNL_1302814.1-tss1;transcript_id=Py17XNL_1302814.1;gene_name=conserved Plasmodium protein;locus_tag=Py17XNL_1302814
###
Py17XNL_13	AUGUSTUS	gene	1702278	1705776	0.41	+	.	ID=Py17XNL_1302815;gene_id=Py17XNL_1302815;gene_name=Py17XNL_1302815;Name=EBL;best_match=PY17X_1337400.1-p1;query_coverage=99.0;percentage_identity=100.0;locus_tag=Py17XNL_1302815
Py17XNL_13	AUGUSTUS	mRNA	1702278	1705776	0.41	+	.	ID=Py17XNL_1302815.1;Parent=Py17XNL_1302815;transcript_id=Py17XNL_1302815.1;gene_name=Py17XNL_1302815;Name=EBL.1;best_match=PY17X_1337400.1-p1;query_coverage=99.0;percentage_identity=100.0;locus_tag=Py17XNL_1302815;protein_id=Py17XNL_1302815.1-p1;product=erythrocyte binding like protein
Py17XNL_13	AUGUSTUS	transcription_start_site	1702278	1702278	.	+	.	ID=Py17XNL_1302815.1-tss1;Parent=Py17XNL_1302815.1;Name=Py17XNL_1302815.1-tss1;transcript_id=Py17XNL_1302815.1;gene_name=EBL;locus_tag=Py17XNL_1302815
Py17XNL_13	AUGUSTUS	five_prime_UTR	1702278	1702302	0.86	+	.	ID=Py17XNL_1302815.1-5UTR1;Parent=Py17XNL_1302815.1;Name=Py17XNL_1302815.1-5UTR1;transcript_id=Py17XNL_1302815.1;gene_name=EBL;locus_tag=Py17XNL_1302815
Py17XNL_13	AUGUSTUS	exon	1702278	1702338	.	+	.	ID=Py17XNL_1302815.1-exon1;Parent=Py17XNL_1302815.1;Name=Py17XNL_1302815.1-exon1;transcript_id=Py17XNL_1302815.1;gene_name=EBL;locus_tag=Py17XNL_1302815;protein_id=Py17XNL_1302815.1-p1;product=erythrocyte binding like protein
Py17XNL_13	AUGUSTUS	start_codon	1702303	1702305	.	+	0	ID=Py17XNL_1302815.1-start1;Parent=Py17XNL_1302815.1;Name=Py17XNL_1302815.1-start1;transcript_id=Py17XNL_1302815.1;gene_name=EBL;locus_tag=Py17XNL_1302815
Py17XNL_13	AUGUSTUS	CDS	1702303	1702338	0.93	+	0	ID=Py17XNL_1302815.1-CDS1;Parent=Py17XNL_1302815.1;Name=Py17XNL_1302815.1-p1;transcript_id=Py17XNL_1302815.1;gene_name=EBL;locus_tag=Py17XNL_1302815;protein_id=Py17XNL_1302815.1-p1;product=erythrocyte binding like protein
Py17XNL_13	AUGUSTUS	intron	1702339	1702541	1	+	.	ID=Py17XNL_1302815.1-intron1;Parent=Py17XNL_1302815.1;Name=Py17XNL_1302815.1-intron1;transcript_id=Py17XNL_1302815.1;gene_name=EBL;locus_tag=Py17XNL_1302815
Py17XNL_13	AUGUSTUS	CDS	1702542	1704828	1	+	0	ID=Py17XNL_1302815.1-CDS2;Parent=Py17XNL_1302815.1;Name=Py17XNL_1302815.1-p1;transcript_id=Py17XNL_1302815.1;gene_name=EBL;locus_tag=Py17XNL_1302815;protein_id=Py17XNL_1302815.1-p1;product=erythrocyte binding like protein
Py17XNL_13	AUGUSTUS	exon	1702542	1704828	.	+	.	ID=Py17XNL_1302815.1-exon2;Parent=Py17XNL_1302815.1;Name=Py17XNL_1302815.1-exon2;transcript_id=Py17XNL_1302815.1;gene_name=EBL;locus_tag=Py17XNL_1302815;protein_id=Py17XNL_1302815.1-p1;product=erythrocyte binding like protein
Py17XNL_13	AUGUSTUS	intron	1704829	1704995	1	+	.	ID=Py17XNL_1302815.1-intron2;Parent=Py17XNL_1302815.1;Name=Py17XNL_1302815.1-intron2;transcript_id=Py17XNL_1302815.1;gene_name=EBL;locus_tag=Py17XNL_1302815
Py17XNL_13	AUGUSTUS	CDS	1704996	1705074	1	+	2	ID=Py17XNL_1302815.1-CDS3;Parent=Py17XNL_1302815.1;Name=Py17XNL_1302815.1-p1;transcript_id=Py17XNL_1302815.1;gene_name=EBL;locus_tag=Py17XNL_1302815;protein_id=Py17XNL_1302815.1-p1;product=erythrocyte binding like protein
Py17XNL_13	AUGUSTUS	exon	1704996	1705074	.	+	.	ID=Py17XNL_1302815.1-exon3;Parent=Py17XNL_1302815.1;Name=Py17XNL_1302815.1-exon3;transcript_id=Py17XNL_1302815.1;gene_name=EBL;locus_tag=Py17XNL_1302815;protein_id=Py17XNL_1302815.1-p1;product=erythrocyte binding like protein
Py17XNL_13	AUGUSTUS	intron	1705075	1705230	1	+	.	ID=Py17XNL_1302815.1-intron3;Parent=Py17XNL_1302815.1;Name=Py17XNL_1302815.1-intron3;transcript_id=Py17XNL_1302815.1;gene_name=EBL;locus_tag=Py17XNL_1302815
Py17XNL_13	AUGUSTUS	CDS	1705231	1705304	1	+	1	ID=Py17XNL_1302815.1-CDS4;Parent=Py17XNL_1302815.1;Name=Py17XNL_1302815.1-p1;transcript_id=Py17XNL_1302815.1;gene_name=EBL;locus_tag=Py17XNL_1302815;protein_id=Py17XNL_1302815.1-p1;product=erythrocyte binding like protein
Py17XNL_13	AUGUSTUS	exon	1705231	1705304	.	+	.	ID=Py17XNL_1302815.1-exon4;Parent=Py17XNL_1302815.1;Name=Py17XNL_1302815.1-exon4;transcript_id=Py17XNL_1302815.1;gene_name=EBL;locus_tag=Py17XNL_1302815;protein_id=Py17XNL_1302815.1-p1;product=erythrocyte binding like protein
Py17XNL_13	AUGUSTUS	intron	1705305	1705447	1	+	.	ID=Py17XNL_1302815.1-intron4;Parent=Py17XNL_1302815.1;Name=Py17XNL_1302815.1-intron4;transcript_id=Py17XNL_1302815.1;gene_name=EBL;locus_tag=Py17XNL_1302815
Py17XNL_13	AUGUSTUS	CDS	1705448	1705491	1	+	2	ID=Py17XNL_1302815.1-CDS5;Parent=Py17XNL_1302815.1;Name=Py17XNL_1302815.1-p1;transcript_id=Py17XNL_1302815.1;gene_name=EBL;locus_tag=Py17XNL_1302815;protein_id=Py17XNL_1302815.1-p1;product=erythrocyte binding like protein
Py17XNL_13	AUGUSTUS	exon	1705448	1705776	.	+	.	ID=Py17XNL_1302815.1-exon5;Parent=Py17XNL_1302815.1;Name=Py17XNL_1302815.1-exon5;transcript_id=Py17XNL_1302815.1;gene_name=EBL;locus_tag=Py17XNL_1302815;protein_id=Py17XNL_1302815.1-p1;product=erythrocyte binding like protein
Py17XNL_13	AUGUSTUS	stop_codon	1705489	1705491	.	+	0	ID=Py17XNL_1302815.1-stop1;Parent=Py17XNL_1302815.1;Name=Py17XNL_1302815.1-stop1;transcript_id=Py17XNL_1302815.1;gene_name=EBL;locus_tag=Py17XNL_1302815
Py17XNL_13	AUGUSTUS	three_prime_UTR	1705492	1705776	0.49	+	.	ID=Py17XNL_1302815.1-3UTR1;Parent=Py17XNL_1302815.1;Name=Py17XNL_1302815.1-3UTR1;transcript_id=Py17XNL_1302815.1;gene_name=EBL;locus_tag=Py17XNL_1302815
Py17XNL_13	AUGUSTUS	transcription_end_site	1705776	1705776	.	+	.	ID=Py17XNL_1302815.1-tts1;Parent=Py17XNL_1302815.1;Name=Py17XNL_1302815.1-tts1;transcript_id=Py17XNL_1302815.1;gene_name=EBL;locus_tag=Py17XNL_1302815
###
Py17XNL_13	AUGUSTUS	gene	1707838	1718076	0.51	+	.	ID=Py17XNL_1302816;gene_id=Py17XNL_1302816;gene_name=Py17XNL_1302816;Name=ACC;best_match=PY17X_1337500.1-p1;query_coverage=99.0;percentage_identity=100.0;locus_tag=Py17XNL_1302816
Py17XNL_13	AUGUSTUS	mRNA	1707838	1713562	0.41	+	.	ID=Py17XNL_1302816.2;Parent=Py17XNL_1302816;transcript_id=Py17XNL_1302816.2;gene_name=Py17XNL_1302816;Name=ACC.2;best_match=PY17X_1337500.1-p1;query_coverage=99.0;percentage_identity=100.0;locus_tag=Py17XNL_1302816;protein_id=Py17XNL_1302816.2-p2;product=acetyl-CoA carboxylase, putative
Py17XNL_13	AUGUSTUS	transcription_start_site	1707838	1707838	.	+	.	ID=Py17XNL_1302816.2-tss1;Parent=Py17XNL_1302816.2;Name=Py17XNL_1302816.2-tss1;transcript_id=Py17XNL_1302816.2;gene_name=ACC;locus_tag=Py17XNL_1302816
Py17XNL_13	AUGUSTUS	five_prime_UTR	1707838	1708071	0.95	+	.	ID=Py17XNL_1302816.2-5UTR1;Parent=Py17XNL_1302816.2;Name=Py17XNL_1302816.2-5UTR1;transcript_id=Py17XNL_1302816.2;gene_name=ACC;locus_tag=Py17XNL_1302816
Py17XNL_13	AUGUSTUS	exon	1707838	1713438	.	+	.	ID=Py17XNL_1302816.2-exon1;Parent=Py17XNL_1302816.2;Name=Py17XNL_1302816.2-exon1;transcript_id=Py17XNL_1302816.2;gene_name=ACC;locus_tag=Py17XNL_1302816;protein_id=Py17XNL_1302816.2-p2;product=acetyl-CoA carboxylase, putative
Py17XNL_13	AUGUSTUS	start_codon	1708072	1708074	.	+	0	ID=Py17XNL_1302816.2-start1;Parent=Py17XNL_1302816.2;Name=Py17XNL_1302816.2-start1;transcript_id=Py17XNL_1302816.2;gene_name=ACC;locus_tag=Py17XNL_1302816
Py17XNL_13	AUGUSTUS	CDS	1708072	1713438	0.44	+	0	ID=Py17XNL_1302816.2-CDS1;Parent=Py17XNL_1302816.2;Name=Py17XNL_1302816.2-p2;transcript_id=Py17XNL_1302816.2;gene_name=ACC;locus_tag=Py17XNL_1302816;protein_id=Py17XNL_1302816.2-p2;product=acetyl-CoA carboxylase, putative
Py17XNL_13	AUGUSTUS	intron	1713439	1713518	0.44	+	.	ID=Py17XNL_1302816.2-intron1;Parent=Py17XNL_1302816.2;Name=Py17XNL_1302816.2-intron1;transcript_id=Py17XNL_1302816.2;gene_name=ACC;locus_tag=Py17XNL_1302816
Py17XNL_13	AUGUSTUS	CDS	1713519	1713530	0.63	+	0	ID=Py17XNL_1302816.2-CDS2;Parent=Py17XNL_1302816.2;Name=Py17XNL_1302816.2-p2;transcript_id=Py17XNL_1302816.2;gene_name=ACC;locus_tag=Py17XNL_1302816;protein_id=Py17XNL_1302816.2-p2;product=acetyl-CoA carboxylase, putative
Py17XNL_13	AUGUSTUS	exon	1713519	1713562	.	+	.	ID=Py17XNL_1302816.2-exon2;Parent=Py17XNL_1302816.2;Name=Py17XNL_1302816.2-exon2;transcript_id=Py17XNL_1302816.2;gene_name=ACC;locus_tag=Py17XNL_1302816;protein_id=Py17XNL_1302816.2-p2;product=acetyl-CoA carboxylase, putative
Py17XNL_13	AUGUSTUS	stop_codon	1713528	1713530	.	+	0	ID=Py17XNL_1302816.2-stop1;Parent=Py17XNL_1302816.2;Name=Py17XNL_1302816.2-stop1;transcript_id=Py17XNL_1302816.2;gene_name=ACC;locus_tag=Py17XNL_1302816
Py17XNL_13	AUGUSTUS	three_prime_UTR	1713531	1713562	0.63	+	.	ID=Py17XNL_1302816.2-3UTR1;Parent=Py17XNL_1302816.2;Name=Py17XNL_1302816.2-3UTR1;transcript_id=Py17XNL_1302816.2;gene_name=ACC;locus_tag=Py17XNL_1302816
Py17XNL_13	AUGUSTUS	transcription_end_site	1713562	1713562	.	+	.	ID=Py17XNL_1302816.2-tts1;Parent=Py17XNL_1302816.2;Name=Py17XNL_1302816.2-tts1;transcript_id=Py17XNL_1302816.2;gene_name=ACC;locus_tag=Py17XNL_1302816
Py17XNL_13	AUGUSTUS	mRNA	1707838	1718076	0.1	+	.	ID=Py17XNL_1302816.1;Parent=Py17XNL_1302816;transcript_id=Py17XNL_1302816.1;gene_name=Py17XNL_1302816;Name=ACC.1;best_match=PY17X_1337500.1-p1;query_coverage=99.0;percentage_identity=100.0;locus_tag=Py17XNL_1302816;protein_id=Py17XNL_1302816.1-p1;product=acetyl-CoA carboxylase, putative
Py17XNL_13	AUGUSTUS	transcription_start_site	1707838	1707838	.	+	.	ID=Py17XNL_1302816.1-tss1;Parent=Py17XNL_1302816.1;Name=Py17XNL_1302816.1-tss1;transcript_id=Py17XNL_1302816.1;gene_name=ACC;locus_tag=Py17XNL_1302816
Py17XNL_13	AUGUSTUS	five_prime_UTR	1707838	1708071	0.96	+	.	ID=Py17XNL_1302816.1-5UTR1;Parent=Py17XNL_1302816.1;Name=Py17XNL_1302816.1-5UTR1;transcript_id=Py17XNL_1302816.1;gene_name=ACC;locus_tag=Py17XNL_1302816
Py17XNL_13	AUGUSTUS	exon	1707838	1716585	.	+	.	ID=Py17XNL_1302816.1-exon1;Parent=Py17XNL_1302816.1;Name=Py17XNL_1302816.1-exon1;transcript_id=Py17XNL_1302816.1;gene_name=ACC;locus_tag=Py17XNL_1302816;protein_id=Py17XNL_1302816.1-p1;product=acetyl-CoA carboxylase, putative
Py17XNL_13	AUGUSTUS	start_codon	1708072	1708074	.	+	0	ID=Py17XNL_1302816.1-start1;Parent=Py17XNL_1302816.1;Name=Py17XNL_1302816.1-start1;transcript_id=Py17XNL_1302816.1;gene_name=ACC;locus_tag=Py17XNL_1302816
Py17XNL_13	AUGUSTUS	CDS	1708072	1716585	1	+	0	ID=Py17XNL_1302816.1-CDS1;Parent=Py17XNL_1302816.1;Name=Py17XNL_1302816.1-p1;transcript_id=Py17XNL_1302816.1;gene_name=ACC;locus_tag=Py17XNL_1302816;protein_id=Py17XNL_1302816.1-p1;product=acetyl-CoA carboxylase, putative
Py17XNL_13	AUGUSTUS	intron	1716586	1716819	1	+	.	ID=Py17XNL_1302816.1-intron1;Parent=Py17XNL_1302816.1;Name=Py17XNL_1302816.1-intron1;transcript_id=Py17XNL_1302816.1;gene_name=ACC;locus_tag=Py17XNL_1302816
Py17XNL_13	AUGUSTUS	CDS	1716820	1717037	1	+	0	ID=Py17XNL_1302816.1-CDS2;Parent=Py17XNL_1302816.1;Name=Py17XNL_1302816.1-p1;transcript_id=Py17XNL_1302816.1;gene_name=ACC;locus_tag=Py17XNL_1302816;protein_id=Py17XNL_1302816.1-p1;product=acetyl-CoA carboxylase, putative
Py17XNL_13	AUGUSTUS	exon	1716820	1717037	.	+	.	ID=Py17XNL_1302816.1-exon2;Parent=Py17XNL_1302816.1;Name=Py17XNL_1302816.1-exon2;transcript_id=Py17XNL_1302816.1;gene_name=ACC;locus_tag=Py17XNL_1302816;protein_id=Py17XNL_1302816.1-p1;product=acetyl-CoA carboxylase, putative
Py17XNL_13	AUGUSTUS	intron	1717038	1717212	1	+	.	ID=Py17XNL_1302816.1-intron2;Parent=Py17XNL_1302816.1;Name=Py17XNL_1302816.1-intron2;transcript_id=Py17XNL_1302816.1;gene_name=ACC;locus_tag=Py17XNL_1302816
Py17XNL_13	AUGUSTUS	CDS	1717213	1717465	1	+	1	ID=Py17XNL_1302816.1-CDS3;Parent=Py17XNL_1302816.1;Name=Py17XNL_1302816.1-p1;transcript_id=Py17XNL_1302816.1;gene_name=ACC;locus_tag=Py17XNL_1302816;protein_id=Py17XNL_1302816.1-p1;product=acetyl-CoA carboxylase, putative
Py17XNL_13	AUGUSTUS	exon	1717213	1718076	.	+	.	ID=Py17XNL_1302816.1-exon3;Parent=Py17XNL_1302816.1;Name=Py17XNL_1302816.1-exon3;transcript_id=Py17XNL_1302816.1;gene_name=ACC;locus_tag=Py17XNL_1302816;protein_id=Py17XNL_1302816.1-p1;product=acetyl-CoA carboxylase, putative
Py17XNL_13	AUGUSTUS	stop_codon	1717463	1717465	.	+	0	ID=Py17XNL_1302816.1-stop1;Parent=Py17XNL_1302816.1;Name=Py17XNL_1302816.1-stop1;transcript_id=Py17XNL_1302816.1;gene_name=ACC;locus_tag=Py17XNL_1302816
Py17XNL_13	AUGUSTUS	three_prime_UTR	1717466	1718076	0.11	+	.	ID=Py17XNL_1302816.1-3UTR1;Parent=Py17XNL_1302816.1;Name=Py17XNL_1302816.1-3UTR1;transcript_id=Py17XNL_1302816.1;gene_name=ACC;locus_tag=Py17XNL_1302816
Py17XNL_13	AUGUSTUS	transcription_end_site	1718076	1718076	.	+	.	ID=Py17XNL_1302816.1-tts1;Parent=Py17XNL_1302816.1;Name=Py17XNL_1302816.1-tts1;transcript_id=Py17XNL_1302816.1;gene_name=ACC;locus_tag=Py17XNL_1302816
###
Py17XNL_13	AUGUSTUS	gene	1718998	1719701	0.18	+	.	ID=Py17XNL_1302817;gene_id=Py17XNL_1302817;gene_name=Py17XNL_1302817;Name=MED6;best_match=PY17X_1337600.1-p1;query_coverage=99.0;percentage_identity=100.0;locus_tag=Py17XNL_1302817
Py17XNL_13	AUGUSTUS	mRNA	1718998	1719701	0.18	+	.	ID=Py17XNL_1302817.1;Parent=Py17XNL_1302817;transcript_id=Py17XNL_1302817.1;gene_name=Py17XNL_1302817;Name=MED6.1;best_match=PY17X_1337600.1-p1;query_coverage=99.0;percentage_identity=100.0;locus_tag=Py17XNL_1302817;protein_id=Py17XNL_1302817.1-p1;product=mediator of RNA polymerase II transcription subunit 6, putative
Py17XNL_13	AUGUSTUS	transcription_start_site	1718998	1718998	.	+	.	ID=Py17XNL_1302817.1-tss1;Parent=Py17XNL_1302817.1;Name=Py17XNL_1302817.1-tss1;transcript_id=Py17XNL_1302817.1;gene_name=MED6;locus_tag=Py17XNL_1302817
Py17XNL_13	AUGUSTUS	five_prime_UTR	1718998	1719024	0.18	+	.	ID=Py17XNL_1302817.1-5UTR1;Parent=Py17XNL_1302817.1;Name=Py17XNL_1302817.1-5UTR1;transcript_id=Py17XNL_1302817.1;gene_name=MED6;locus_tag=Py17XNL_1302817
Py17XNL_13	AUGUSTUS	exon	1718998	1719701	.	+	.	ID=Py17XNL_1302817.1-exon1;Parent=Py17XNL_1302817.1;Name=Py17XNL_1302817.1-exon1;transcript_id=Py17XNL_1302817.1;gene_name=MED6;locus_tag=Py17XNL_1302817;protein_id=Py17XNL_1302817.1-p1;product=mediator of RNA polymerase II transcription subunit 6, putative
Py17XNL_13	AUGUSTUS	start_codon	1719025	1719027	.	+	0	ID=Py17XNL_1302817.1-start1;Parent=Py17XNL_1302817.1;Name=Py17XNL_1302817.1-start1;transcript_id=Py17XNL_1302817.1;gene_name=MED6;locus_tag=Py17XNL_1302817
Py17XNL_13	AUGUSTUS	CDS	1719025	1719642	0.94	+	0	ID=Py17XNL_1302817.1-CDS1;Parent=Py17XNL_1302817.1;Name=Py17XNL_1302817.1-p1;transcript_id=Py17XNL_1302817.1;gene_name=MED6;locus_tag=Py17XNL_1302817;protein_id=Py17XNL_1302817.1-p1;product=mediator of RNA polymerase II transcription subunit 6, putative
Py17XNL_13	AUGUSTUS	stop_codon	1719640	1719642	.	+	0	ID=Py17XNL_1302817.1-stop1;Parent=Py17XNL_1302817.1;Name=Py17XNL_1302817.1-stop1;transcript_id=Py17XNL_1302817.1;gene_name=MED6;locus_tag=Py17XNL_1302817
Py17XNL_13	AUGUSTUS	three_prime_UTR	1719643	1719701	0.92	+	.	ID=Py17XNL_1302817.1-3UTR1;Parent=Py17XNL_1302817.1;Name=Py17XNL_1302817.1-3UTR1;transcript_id=Py17XNL_1302817.1;gene_name=MED6;locus_tag=Py17XNL_1302817
Py17XNL_13	AUGUSTUS	transcription_end_site	1719701	1719701	.	+	.	ID=Py17XNL_1302817.1-tts1;Parent=Py17XNL_1302817.1;Name=Py17XNL_1302817.1-tts1;transcript_id=Py17XNL_1302817.1;gene_name=MED6;locus_tag=Py17XNL_1302817
###
Py17XNL_13	AUGUSTUS	gene	1719736	1721037	0.63	-	.	ID=Py17XNL_1302818;gene_id=Py17XNL_1302818;gene_name=Py17XNL_1302818;Name=conserved Plasmodium protein;best_match=PY17X_1337700.1-p1;query_coverage=99.0;percentage_identity=100.0;locus_tag=Py17XNL_1302818
Py17XNL_13	AUGUSTUS	mRNA	1719736	1721037	0.63	-	.	ID=Py17XNL_1302818.1;Parent=Py17XNL_1302818;transcript_id=Py17XNL_1302818.1;gene_name=Py17XNL_1302818;Name=conserved Plasmodium protein.1;best_match=PY17X_1337700.1-p1;query_coverage=99.0;percentage_identity=100.0;locus_tag=Py17XNL_1302818;protein_id=Py17XNL_1302818.1-p1;product=conserved Plasmodium protein, unknown function
Py17XNL_13	AUGUSTUS	transcription_end_site	1719736	1719736	.	-	.	ID=Py17XNL_1302818.1-tts1;Parent=Py17XNL_1302818.1;Name=Py17XNL_1302818.1-tts1;transcript_id=Py17XNL_1302818.1;gene_name=conserved Plasmodium protein;locus_tag=Py17XNL_1302818
Py17XNL_13	AUGUSTUS	three_prime_UTR	1719736	1719866	0.64	-	.	ID=Py17XNL_1302818.1-3UTR1;Parent=Py17XNL_1302818.1;Name=Py17XNL_1302818.1-3UTR1;transcript_id=Py17XNL_1302818.1;gene_name=conserved Plasmodium protein;locus_tag=Py17XNL_1302818
Py17XNL_13	AUGUSTUS	exon	1719736	1720181	.	-	.	ID=Py17XNL_1302818.1-exon1;Parent=Py17XNL_1302818.1;Name=Py17XNL_1302818.1-exon1;transcript_id=Py17XNL_1302818.1;gene_name=conserved Plasmodium protein;locus_tag=Py17XNL_1302818;protein_id=Py17XNL_1302818.1-p1;product=conserved Plasmodium protein, unknown function
Py17XNL_13	AUGUSTUS	stop_codon	1719867	1719869	.	-	0	ID=Py17XNL_1302818.1-stop1;Parent=Py17XNL_1302818.1;Name=Py17XNL_1302818.1-stop1;transcript_id=Py17XNL_1302818.1;gene_name=conserved Plasmodium protein;locus_tag=Py17XNL_1302818
Py17XNL_13	AUGUSTUS	CDS	1719867	1720181	1	-	0	ID=Py17XNL_1302818.1-CDS1;Parent=Py17XNL_1302818.1;Name=Py17XNL_1302818.1-p1;transcript_id=Py17XNL_1302818.1;gene_name=conserved Plasmodium protein;locus_tag=Py17XNL_1302818;protein_id=Py17XNL_1302818.1-p1;product=conserved Plasmodium protein, unknown function
Py17XNL_13	AUGUSTUS	intron	1720182	1720436	1	-	.	ID=Py17XNL_1302818.1-intron1;Parent=Py17XNL_1302818.1;Name=Py17XNL_1302818.1-intron1;transcript_id=Py17XNL_1302818.1;gene_name=conserved Plasmodium protein;locus_tag=Py17XNL_1302818
Py17XNL_13	AUGUSTUS	CDS	1720437	1720511	1	-	0	ID=Py17XNL_1302818.1-CDS2;Parent=Py17XNL_1302818.1;Name=Py17XNL_1302818.1-p1;transcript_id=Py17XNL_1302818.1;gene_name=conserved Plasmodium protein;locus_tag=Py17XNL_1302818;protein_id=Py17XNL_1302818.1-p1;product=conserved Plasmodium protein, unknown function
Py17XNL_13	AUGUSTUS	exon	1720437	1720511	.	-	.	ID=Py17XNL_1302818.1-exon2;Parent=Py17XNL_1302818.1;Name=Py17XNL_1302818.1-exon2;transcript_id=Py17XNL_1302818.1;gene_name=conserved Plasmodium protein;locus_tag=Py17XNL_1302818;protein_id=Py17XNL_1302818.1-p1;product=conserved Plasmodium protein, unknown function
Py17XNL_13	AUGUSTUS	intron	1720512	1720815	1	-	.	ID=Py17XNL_1302818.1-intron2;Parent=Py17XNL_1302818.1;Name=Py17XNL_1302818.1-intron2;transcript_id=Py17XNL_1302818.1;gene_name=conserved Plasmodium protein;locus_tag=Py17XNL_1302818
Py17XNL_13	AUGUSTUS	CDS	1720816	1720905	1	-	0	ID=Py17XNL_1302818.1-CDS3;Parent=Py17XNL_1302818.1;Name=Py17XNL_1302818.1-p1;transcript_id=Py17XNL_1302818.1;gene_name=conserved Plasmodium protein;locus_tag=Py17XNL_1302818;protein_id=Py17XNL_1302818.1-p1;product=conserved Plasmodium protein, unknown function
Py17XNL_13	AUGUSTUS	exon	1720816	1721037	.	-	.	ID=Py17XNL_1302818.1-exon3;Parent=Py17XNL_1302818.1;Name=Py17XNL_1302818.1-exon3;transcript_id=Py17XNL_1302818.1;gene_name=conserved Plasmodium protein;locus_tag=Py17XNL_1302818;protein_id=Py17XNL_1302818.1-p1;product=conserved Plasmodium protein, unknown function
Py17XNL_13	AUGUSTUS	start_codon	1720903	1720905	.	-	0	ID=Py17XNL_1302818.1-start1;Parent=Py17XNL_1302818.1;Name=Py17XNL_1302818.1-start1;transcript_id=Py17XNL_1302818.1;gene_name=conserved Plasmodium protein;locus_tag=Py17XNL_1302818
Py17XNL_13	AUGUSTUS	five_prime_UTR	1720906	1721037	0.97	-	.	ID=Py17XNL_1302818.1-5UTR1;Parent=Py17XNL_1302818.1;Name=Py17XNL_1302818.1-5UTR1;transcript_id=Py17XNL_1302818.1;gene_name=conserved Plasmodium protein;locus_tag=Py17XNL_1302818
Py17XNL_13	AUGUSTUS	transcription_start_site	1721037	1721037	.	-	.	ID=Py17XNL_1302818.1-tss1;Parent=Py17XNL_1302818.1;Name=Py17XNL_1302818.1-tss1;transcript_id=Py17XNL_1302818.1;gene_name=conserved Plasmodium protein;locus_tag=Py17XNL_1302818
###
Py17XNL_13	AUGUSTUS	gene	1721388	1722706	0.42	+	.	ID=Py17XNL_1302819;gene_id=Py17XNL_1302819;gene_name=Py17XNL_1302819;Name=protein MGET;best_match=PY17X_1337800.1-p1;query_coverage=99.0;percentage_identity=100.0;locus_tag=Py17XNL_1302819
Py17XNL_13	AUGUSTUS	mRNA	1721388	1722706	0.42	+	.	ID=Py17XNL_1302819.1;Parent=Py17XNL_1302819;transcript_id=Py17XNL_1302819.1;gene_name=Py17XNL_1302819;Name=protein MGET.1;best_match=PY17X_1337800.1-p1;query_coverage=99.0;percentage_identity=100.0;locus_tag=Py17XNL_1302819;protein_id=Py17XNL_1302819.1-p1;product=protein MGET, putative
Py17XNL_13	AUGUSTUS	transcription_start_site	1721388	1721388	.	+	.	ID=Py17XNL_1302819.1-tss1;Parent=Py17XNL_1302819.1;Name=Py17XNL_1302819.1-tss1;transcript_id=Py17XNL_1302819.1;gene_name=protein MGET;locus_tag=Py17XNL_1302819
Py17XNL_13	AUGUSTUS	five_prime_UTR	1721388	1721418	0.48	+	.	ID=Py17XNL_1302819.1-5UTR1;Parent=Py17XNL_1302819.1;Name=Py17XNL_1302819.1-5UTR1;transcript_id=Py17XNL_1302819.1;gene_name=protein MGET;locus_tag=Py17XNL_1302819
Py17XNL_13	AUGUSTUS	exon	1721388	1721451	.	+	.	ID=Py17XNL_1302819.1-exon1;Parent=Py17XNL_1302819.1;Name=Py17XNL_1302819.1-exon1;transcript_id=Py17XNL_1302819.1;gene_name=protein MGET;locus_tag=Py17XNL_1302819;protein_id=Py17XNL_1302819.1-p1;product=protein MGET, putative
Py17XNL_13	AUGUSTUS	start_codon	1721419	1721421	.	+	0	ID=Py17XNL_1302819.1-start1;Parent=Py17XNL_1302819.1;Name=Py17XNL_1302819.1-start1;transcript_id=Py17XNL_1302819.1;gene_name=protein MGET;locus_tag=Py17XNL_1302819
Py17XNL_13	AUGUSTUS	CDS	1721419	1721451	0.99	+	0	ID=Py17XNL_1302819.1-CDS1;Parent=Py17XNL_1302819.1;Name=Py17XNL_1302819.1-p1;transcript_id=Py17XNL_1302819.1;gene_name=protein MGET;locus_tag=Py17XNL_1302819;protein_id=Py17XNL_1302819.1-p1;product=protein MGET, putative
Py17XNL_13	AUGUSTUS	intron	1721452	1721569	0.99	+	.	ID=Py17XNL_1302819.1-intron1;Parent=Py17XNL_1302819.1;Name=Py17XNL_1302819.1-intron1;transcript_id=Py17XNL_1302819.1;gene_name=protein MGET;locus_tag=Py17XNL_1302819
Py17XNL_13	AUGUSTUS	CDS	1721570	1722520	0.99	+	0	ID=Py17XNL_1302819.1-CDS2;Parent=Py17XNL_1302819.1;Name=Py17XNL_1302819.1-p1;transcript_id=Py17XNL_1302819.1;gene_name=protein MGET;locus_tag=Py17XNL_1302819;protein_id=Py17XNL_1302819.1-p1;product=protein MGET, putative
Py17XNL_13	AUGUSTUS	exon	1721570	1722706	.	+	.	ID=Py17XNL_1302819.1-exon2;Parent=Py17XNL_1302819.1;Name=Py17XNL_1302819.1-exon2;transcript_id=Py17XNL_1302819.1;gene_name=protein MGET;locus_tag=Py17XNL_1302819;protein_id=Py17XNL_1302819.1-p1;product=protein MGET, putative
Py17XNL_13	AUGUSTUS	stop_codon	1722518	1722520	.	+	0	ID=Py17XNL_1302819.1-stop1;Parent=Py17XNL_1302819.1;Name=Py17XNL_1302819.1-stop1;transcript_id=Py17XNL_1302819.1;gene_name=protein MGET;locus_tag=Py17XNL_1302819
Py17XNL_13	AUGUSTUS	three_prime_UTR	1722521	1722706	0.82	+	.	ID=Py17XNL_1302819.1-3UTR1;Parent=Py17XNL_1302819.1;Name=Py17XNL_1302819.1-3UTR1;transcript_id=Py17XNL_1302819.1;gene_name=protein MGET;locus_tag=Py17XNL_1302819
Py17XNL_13	AUGUSTUS	transcription_end_site	1722706	1722706	.	+	.	ID=Py17XNL_1302819.1-tts1;Parent=Py17XNL_1302819.1;Name=Py17XNL_1302819.1-tts1;transcript_id=Py17XNL_1302819.1;gene_name=protein MGET;locus_tag=Py17XNL_1302819
###
Py17XNL_13	AUGUSTUS	gene	1722788	1723667	0.54	-	.	ID=Py17XNL_1302820;gene_id=Py17XNL_1302820;gene_name=Py17XNL_1302820;Name=ATG12;best_match=PY17X_1337900.1-p1;query_coverage=99.0;percentage_identity=100.0;locus_tag=Py17XNL_1302820
Py17XNL_13	AUGUSTUS	mRNA	1722788	1723667	0.54	-	.	ID=Py17XNL_1302820.1;Parent=Py17XNL_1302820;transcript_id=Py17XNL_1302820.1;gene_name=Py17XNL_1302820;Name=ATG12.1;best_match=PY17X_1337900.1-p1;query_coverage=99.0;percentage_identity=100.0;locus_tag=Py17XNL_1302820;protein_id=Py17XNL_1302820.1-p1;product=autophagy-related protein 12, putative
Py17XNL_13	AUGUSTUS	transcription_end_site	1722788	1722788	.	-	.	ID=Py17XNL_1302820.1-tts1;Parent=Py17XNL_1302820.1;Name=Py17XNL_1302820.1-tts1;transcript_id=Py17XNL_1302820.1;gene_name=ATG12;locus_tag=Py17XNL_1302820
Py17XNL_13	AUGUSTUS	three_prime_UTR	1722788	1722807	0.72	-	.	ID=Py17XNL_1302820.1-3UTR1;Parent=Py17XNL_1302820.1;Name=Py17XNL_1302820.1-3UTR1;transcript_id=Py17XNL_1302820.1;gene_name=ATG12;locus_tag=Py17XNL_1302820
Py17XNL_13	AUGUSTUS	exon	1722788	1722864	.	-	.	ID=Py17XNL_1302820.1-exon1;Parent=Py17XNL_1302820.1;Name=Py17XNL_1302820.1-exon1;transcript_id=Py17XNL_1302820.1;gene_name=ATG12;locus_tag=Py17XNL_1302820;protein_id=Py17XNL_1302820.1-p1;product=autophagy-related protein 12, putative
Py17XNL_13	AUGUSTUS	stop_codon	1722808	1722810	.	-	0	ID=Py17XNL_1302820.1-stop1;Parent=Py17XNL_1302820.1;Name=Py17XNL_1302820.1-stop1;transcript_id=Py17XNL_1302820.1;gene_name=ATG12;locus_tag=Py17XNL_1302820
Py17XNL_13	AUGUSTUS	CDS	1722808	1722864	1	-	0	ID=Py17XNL_1302820.1-CDS1;Parent=Py17XNL_1302820.1;Name=Py17XNL_1302820.1-p1;transcript_id=Py17XNL_1302820.1;gene_name=ATG12;locus_tag=Py17XNL_1302820;protein_id=Py17XNL_1302820.1-p1;product=autophagy-related protein 12, putative
Py17XNL_13	AUGUSTUS	intron	1722865	1722948	1	-	.	ID=Py17XNL_1302820.1-intron1;Parent=Py17XNL_1302820.1;Name=Py17XNL_1302820.1-intron1;transcript_id=Py17XNL_1302820.1;gene_name=ATG12;locus_tag=Py17XNL_1302820
Py17XNL_13	AUGUSTUS	CDS	1722949	1723011	1	-	0	ID=Py17XNL_1302820.1-CDS2;Parent=Py17XNL_1302820.1;Name=Py17XNL_1302820.1-p1;transcript_id=Py17XNL_1302820.1;gene_name=ATG12;locus_tag=Py17XNL_1302820;protein_id=Py17XNL_1302820.1-p1;product=autophagy-related protein 12, putative
Py17XNL_13	AUGUSTUS	exon	1722949	1723011	.	-	.	ID=Py17XNL_1302820.1-exon2;Parent=Py17XNL_1302820.1;Name=Py17XNL_1302820.1-exon2;transcript_id=Py17XNL_1302820.1;gene_name=ATG12;locus_tag=Py17XNL_1302820;protein_id=Py17XNL_1302820.1-p1;product=autophagy-related protein 12, putative
Py17XNL_13	AUGUSTUS	intron	1723012	1723209	1	-	.	ID=Py17XNL_1302820.1-intron2;Parent=Py17XNL_1302820.1;Name=Py17XNL_1302820.1-intron2;transcript_id=Py17XNL_1302820.1;gene_name=ATG12;locus_tag=Py17XNL_1302820
Py17XNL_13	AUGUSTUS	CDS	1723210	1723340	1	-	2	ID=Py17XNL_1302820.1-CDS3;Parent=Py17XNL_1302820.1;Name=Py17XNL_1302820.1-p1;transcript_id=Py17XNL_1302820.1;gene_name=ATG12;locus_tag=Py17XNL_1302820;protein_id=Py17XNL_1302820.1-p1;product=autophagy-related protein 12, putative
Py17XNL_13	AUGUSTUS	exon	1723210	1723340	.	-	.	ID=Py17XNL_1302820.1-exon3;Parent=Py17XNL_1302820.1;Name=Py17XNL_1302820.1-exon3;transcript_id=Py17XNL_1302820.1;gene_name=ATG12;locus_tag=Py17XNL_1302820;protein_id=Py17XNL_1302820.1-p1;product=autophagy-related protein 12, putative
Py17XNL_13	AUGUSTUS	intron	1723341	1723573	1	-	.	ID=Py17XNL_1302820.1-intron3;Parent=Py17XNL_1302820.1;Name=Py17XNL_1302820.1-intron3;transcript_id=Py17XNL_1302820.1;gene_name=ATG12;locus_tag=Py17XNL_1302820
Py17XNL_13	AUGUSTUS	CDS	1723574	1723610	0.75	-	0	ID=Py17XNL_1302820.1-CDS4;Parent=Py17XNL_1302820.1;Name=Py17XNL_1302820.1-p1;transcript_id=Py17XNL_1302820.1;gene_name=ATG12;locus_tag=Py17XNL_1302820;protein_id=Py17XNL_1302820.1-p1;product=autophagy-related protein 12, putative
Py17XNL_13	AUGUSTUS	exon	1723574	1723667	.	-	.	ID=Py17XNL_1302820.1-exon4;Parent=Py17XNL_1302820.1;Name=Py17XNL_1302820.1-exon4;transcript_id=Py17XNL_1302820.1;gene_name=ATG12;locus_tag=Py17XNL_1302820;protein_id=Py17XNL_1302820.1-p1;product=autophagy-related protein 12, putative
Py17XNL_13	AUGUSTUS	start_codon	1723608	1723610	.	-	0	ID=Py17XNL_1302820.1-start1;Parent=Py17XNL_1302820.1;Name=Py17XNL_1302820.1-start1;transcript_id=Py17XNL_1302820.1;gene_name=ATG12;locus_tag=Py17XNL_1302820
Py17XNL_13	AUGUSTUS	five_prime_UTR	1723611	1723667	0.74	-	.	ID=Py17XNL_1302820.1-5UTR1;Parent=Py17XNL_1302820.1;Name=Py17XNL_1302820.1-5UTR1;transcript_id=Py17XNL_1302820.1;gene_name=ATG12;locus_tag=Py17XNL_1302820
Py17XNL_13	AUGUSTUS	transcription_start_site	1723667	1723667	.	-	.	ID=Py17XNL_1302820.1-tss1;Parent=Py17XNL_1302820.1;Name=Py17XNL_1302820.1-tss1;transcript_id=Py17XNL_1302820.1;gene_name=ATG12;locus_tag=Py17XNL_1302820
###
Py17XNL_13	AUGUSTUS	gene	1724308	1730916	0.19	+	.	ID=Py17XNL_1302821;gene_id=Py17XNL_1302821;gene_name=Py17XNL_1302821;Name=conserved Plasmodium protein;best_match=PY17X_1338000.1-p1;query_coverage=99.0;percentage_identity=100.0;locus_tag=Py17XNL_1302821
Py17XNL_13	AUGUSTUS	mRNA	1724308	1730916	0.19	+	.	ID=Py17XNL_1302821.1;Parent=Py17XNL_1302821;transcript_id=Py17XNL_1302821.1;gene_name=Py17XNL_1302821;Name=conserved Plasmodium protein.1;best_match=PY17X_1338000.1-p1;query_coverage=99.0;percentage_identity=100.0;locus_tag=Py17XNL_1302821;protein_id=Py17XNL_1302821.1-p1;product=conserved Plasmodium protein, unknown function
Py17XNL_13	AUGUSTUS	transcription_start_site	1724308	1724308	.	+	.	ID=Py17XNL_1302821.1-tss1;Parent=Py17XNL_1302821.1;Name=Py17XNL_1302821.1-tss1;transcript_id=Py17XNL_1302821.1;gene_name=conserved Plasmodium protein;locus_tag=Py17XNL_1302821
Py17XNL_13	AUGUSTUS	five_prime_UTR	1724308	1724396	0.29	+	.	ID=Py17XNL_1302821.1-5UTR1;Parent=Py17XNL_1302821.1;Name=Py17XNL_1302821.1-5UTR1;transcript_id=Py17XNL_1302821.1;gene_name=conserved Plasmodium protein;locus_tag=Py17XNL_1302821
Py17XNL_13	AUGUSTUS	exon	1724308	1730319	.	+	.	ID=Py17XNL_1302821.1-exon1;Parent=Py17XNL_1302821.1;Name=Py17XNL_1302821.1-exon1;transcript_id=Py17XNL_1302821.1;gene_name=conserved Plasmodium protein;locus_tag=Py17XNL_1302821;protein_id=Py17XNL_1302821.1-p1;product=conserved Plasmodium protein, unknown function
Py17XNL_13	AUGUSTUS	start_codon	1724397	1724399	.	+	0	ID=Py17XNL_1302821.1-start1;Parent=Py17XNL_1302821.1;Name=Py17XNL_1302821.1-start1;transcript_id=Py17XNL_1302821.1;gene_name=conserved Plasmodium protein;locus_tag=Py17XNL_1302821
Py17XNL_13	AUGUSTUS	CDS	1724397	1730319	0.69	+	0	ID=Py17XNL_1302821.1-CDS1;Parent=Py17XNL_1302821.1;Name=Py17XNL_1302821.1-p1;transcript_id=Py17XNL_1302821.1;gene_name=conserved Plasmodium protein;locus_tag=Py17XNL_1302821;protein_id=Py17XNL_1302821.1-p1;product=conserved Plasmodium protein, unknown function
Py17XNL_13	AUGUSTUS	intron	1730320	1730405	0.66	+	.	ID=Py17XNL_1302821.1-intron1;Parent=Py17XNL_1302821.1;Name=Py17XNL_1302821.1-intron1;transcript_id=Py17XNL_1302821.1;gene_name=conserved Plasmodium protein;locus_tag=Py17XNL_1302821
Py17XNL_13	AUGUSTUS	CDS	1730406	1730422	0.66	+	2	ID=Py17XNL_1302821.1-CDS2;Parent=Py17XNL_1302821.1;Name=Py17XNL_1302821.1-p1;transcript_id=Py17XNL_1302821.1;gene_name=conserved Plasmodium protein;locus_tag=Py17XNL_1302821;protein_id=Py17XNL_1302821.1-p1;product=conserved Plasmodium protein, unknown function
Py17XNL_13	AUGUSTUS	exon	1730406	1730596	.	+	.	ID=Py17XNL_1302821.1-exon2;Parent=Py17XNL_1302821.1;Name=Py17XNL_1302821.1-exon2;transcript_id=Py17XNL_1302821.1;gene_name=conserved Plasmodium protein;locus_tag=Py17XNL_1302821;protein_id=Py17XNL_1302821.1-p1;product=conserved Plasmodium protein, unknown function
Py17XNL_13	AUGUSTUS	stop_codon	1730420	1730422	.	+	0	ID=Py17XNL_1302821.1-stop1;Parent=Py17XNL_1302821.1;Name=Py17XNL_1302821.1-stop1;transcript_id=Py17XNL_1302821.1;gene_name=conserved Plasmodium protein;locus_tag=Py17XNL_1302821
Py17XNL_13	AUGUSTUS	three_prime_UTR	1730423	1730596	0.66	+	.	ID=Py17XNL_1302821.1-3UTR1;Parent=Py17XNL_1302821.1;Name=Py17XNL_1302821.1-3UTR1;transcript_id=Py17XNL_1302821.1;gene_name=conserved Plasmodium protein;locus_tag=Py17XNL_1302821
Py17XNL_13	AUGUSTUS	three_prime_UTR	1730833	1730916	0.96	+	.	ID=Py17XNL_1302821.1-3UTR2;Parent=Py17XNL_1302821.1;Name=Py17XNL_1302821.1-3UTR2;transcript_id=Py17XNL_1302821.1;gene_name=conserved Plasmodium protein;locus_tag=Py17XNL_1302821
Py17XNL_13	AUGUSTUS	exon	1730833	1730916	.	+	.	ID=Py17XNL_1302821.1-exon3;Parent=Py17XNL_1302821.1;Name=Py17XNL_1302821.1-exon3;transcript_id=Py17XNL_1302821.1;gene_name=conserved Plasmodium protein;locus_tag=Py17XNL_1302821;protein_id=Py17XNL_1302821.1-p1;product=conserved Plasmodium protein, unknown function
Py17XNL_13	AUGUSTUS	transcription_end_site	1730916	1730916	.	+	.	ID=Py17XNL_1302821.1-tts1;Parent=Py17XNL_1302821.1;Name=Py17XNL_1302821.1-tts1;transcript_id=Py17XNL_1302821.1;gene_name=conserved Plasmodium protein;locus_tag=Py17XNL_1302821
###
Py17XNL_13	AUGUSTUS	gene	1730942	1732367	0.47	-	.	ID=Py17XNL_1302822;gene_id=Py17XNL_1302822;gene_name=Py17XNL_1302822;Name=conserved Plasmodium protein;best_match=PY17X_1338100.1-p1;query_coverage=99.0;percentage_identity=100.0;locus_tag=Py17XNL_1302822
Py17XNL_13	AUGUSTUS	mRNA	1730942	1732367	0.47	-	.	ID=Py17XNL_1302822.1;Parent=Py17XNL_1302822;transcript_id=Py17XNL_1302822.1;gene_name=Py17XNL_1302822;Name=conserved Plasmodium protein.1;best_match=PY17X_1338100.1-p1;query_coverage=99.0;percentage_identity=100.0;locus_tag=Py17XNL_1302822;protein_id=Py17XNL_1302822.1-p1;product=conserved Plasmodium protein, unknown function
Py17XNL_13	AUGUSTUS	transcription_end_site	1730942	1730942	.	-	.	ID=Py17XNL_1302822.1-tts1;Parent=Py17XNL_1302822.1;Name=Py17XNL_1302822.1-tts1;transcript_id=Py17XNL_1302822.1;gene_name=conserved Plasmodium protein;locus_tag=Py17XNL_1302822
Py17XNL_13	AUGUSTUS	three_prime_UTR	1730942	1731057	0.97	-	.	ID=Py17XNL_1302822.1-3UTR1;Parent=Py17XNL_1302822.1;Name=Py17XNL_1302822.1-3UTR1;transcript_id=Py17XNL_1302822.1;gene_name=conserved Plasmodium protein;locus_tag=Py17XNL_1302822
Py17XNL_13	AUGUSTUS	exon	1730942	1731161	.	-	.	ID=Py17XNL_1302822.1-exon1;Parent=Py17XNL_1302822.1;Name=Py17XNL_1302822.1-exon1;transcript_id=Py17XNL_1302822.1;gene_name=conserved Plasmodium protein;locus_tag=Py17XNL_1302822;protein_id=Py17XNL_1302822.1-p1;product=conserved Plasmodium protein, unknown function
Py17XNL_13	AUGUSTUS	stop_codon	1731058	1731060	.	-	0	ID=Py17XNL_1302822.1-stop1;Parent=Py17XNL_1302822.1;Name=Py17XNL_1302822.1-stop1;transcript_id=Py17XNL_1302822.1;gene_name=conserved Plasmodium protein;locus_tag=Py17XNL_1302822
Py17XNL_13	AUGUSTUS	CDS	1731058	1731161	1	-	2	ID=Py17XNL_1302822.1-CDS1;Parent=Py17XNL_1302822.1;Name=Py17XNL_1302822.1-p1;transcript_id=Py17XNL_1302822.1;gene_name=conserved Plasmodium protein;locus_tag=Py17XNL_1302822;protein_id=Py17XNL_1302822.1-p1;product=conserved Plasmodium protein, unknown function
Py17XNL_13	AUGUSTUS	intron	1731162	1731338	1	-	.	ID=Py17XNL_1302822.1-intron1;Parent=Py17XNL_1302822.1;Name=Py17XNL_1302822.1-intron1;transcript_id=Py17XNL_1302822.1;gene_name=conserved Plasmodium protein;locus_tag=Py17XNL_1302822
Py17XNL_13	AUGUSTUS	CDS	1731339	1731701	1	-	2	ID=Py17XNL_1302822.1-CDS2;Parent=Py17XNL_1302822.1;Name=Py17XNL_1302822.1-p1;transcript_id=Py17XNL_1302822.1;gene_name=conserved Plasmodium protein;locus_tag=Py17XNL_1302822;protein_id=Py17XNL_1302822.1-p1;product=conserved Plasmodium protein, unknown function
Py17XNL_13	AUGUSTUS	exon	1731339	1731701	.	-	.	ID=Py17XNL_1302822.1-exon2;Parent=Py17XNL_1302822.1;Name=Py17XNL_1302822.1-exon2;transcript_id=Py17XNL_1302822.1;gene_name=conserved Plasmodium protein;locus_tag=Py17XNL_1302822;protein_id=Py17XNL_1302822.1-p1;product=conserved Plasmodium protein, unknown function
Py17XNL_13	AUGUSTUS	intron	1731702	1731878	1	-	.	ID=Py17XNL_1302822.1-intron2;Parent=Py17XNL_1302822.1;Name=Py17XNL_1302822.1-intron2;transcript_id=Py17XNL_1302822.1;gene_name=conserved Plasmodium protein;locus_tag=Py17XNL_1302822
Py17XNL_13	AUGUSTUS	CDS	1731879	1731915	1	-	0	ID=Py17XNL_1302822.1-CDS3;Parent=Py17XNL_1302822.1;Name=Py17XNL_1302822.1-p1;transcript_id=Py17XNL_1302822.1;gene_name=conserved Plasmodium protein;locus_tag=Py17XNL_1302822;protein_id=Py17XNL_1302822.1-p1;product=conserved Plasmodium protein, unknown function
Py17XNL_13	AUGUSTUS	exon	1731879	1732367	.	-	.	ID=Py17XNL_1302822.1-exon3;Parent=Py17XNL_1302822.1;Name=Py17XNL_1302822.1-exon3;transcript_id=Py17XNL_1302822.1;gene_name=conserved Plasmodium protein;locus_tag=Py17XNL_1302822;protein_id=Py17XNL_1302822.1-p1;product=conserved Plasmodium protein, unknown function
Py17XNL_13	AUGUSTUS	start_codon	1731913	1731915	.	-	0	ID=Py17XNL_1302822.1-start1;Parent=Py17XNL_1302822.1;Name=Py17XNL_1302822.1-start1;transcript_id=Py17XNL_1302822.1;gene_name=conserved Plasmodium protein;locus_tag=Py17XNL_1302822
Py17XNL_13	AUGUSTUS	five_prime_UTR	1731916	1732367	0.47	-	.	ID=Py17XNL_1302822.1-5UTR1;Parent=Py17XNL_1302822.1;Name=Py17XNL_1302822.1-5UTR1;transcript_id=Py17XNL_1302822.1;gene_name=conserved Plasmodium protein;locus_tag=Py17XNL_1302822
Py17XNL_13	AUGUSTUS	transcription_start_site	1732367	1732367	.	-	.	ID=Py17XNL_1302822.1-tss1;Parent=Py17XNL_1302822.1;Name=Py17XNL_1302822.1-tss1;transcript_id=Py17XNL_1302822.1;gene_name=conserved Plasmodium protein;locus_tag=Py17XNL_1302822
###
Py17XNL_13	AUGUSTUS	gene	1732848	1733237	0.41	+	.	ID=Py17XNL_1302823;gene_id=Py17XNL_1302823;gene_name=Py17XNL_1302823;Name=conserved Plasmodium protein;best_match=PY17X_1338200.1-p1;query_coverage=99.0;percentage_identity=100.0;locus_tag=Py17XNL_1302823
Py17XNL_13	AUGUSTUS	mRNA	1732848	1733237	0.41	+	.	ID=Py17XNL_1302823.1;Parent=Py17XNL_1302823;transcript_id=Py17XNL_1302823.1;gene_name=Py17XNL_1302823;Name=conserved Plasmodium protein.1;best_match=PY17X_1338200.1-p1;query_coverage=99.0;percentage_identity=100.0;locus_tag=Py17XNL_1302823;protein_id=Py17XNL_1302823.1-p1;product=conserved Plasmodium protein, unknown function
Py17XNL_13	AUGUSTUS	transcription_start_site	1732848	1732848	.	+	.	ID=Py17XNL_1302823.1-tss1;Parent=Py17XNL_1302823.1;Name=Py17XNL_1302823.1-tss1;transcript_id=Py17XNL_1302823.1;gene_name=conserved Plasmodium protein;locus_tag=Py17XNL_1302823
Py17XNL_13	AUGUSTUS	five_prime_UTR	1732848	1732867	0.61	+	.	ID=Py17XNL_1302823.1-5UTR1;Parent=Py17XNL_1302823.1;Name=Py17XNL_1302823.1-5UTR1;transcript_id=Py17XNL_1302823.1;gene_name=conserved Plasmodium protein;locus_tag=Py17XNL_1302823
Py17XNL_13	AUGUSTUS	exon	1732848	1733237	.	+	.	ID=Py17XNL_1302823.1-exon1;Parent=Py17XNL_1302823.1;Name=Py17XNL_1302823.1-exon1;transcript_id=Py17XNL_1302823.1;gene_name=conserved Plasmodium protein;locus_tag=Py17XNL_1302823;protein_id=Py17XNL_1302823.1-p1;product=conserved Plasmodium protein, unknown function
Py17XNL_13	AUGUSTUS	start_codon	1732868	1732870	.	+	0	ID=Py17XNL_1302823.1-start1;Parent=Py17XNL_1302823.1;Name=Py17XNL_1302823.1-start1;transcript_id=Py17XNL_1302823.1;gene_name=conserved Plasmodium protein;locus_tag=Py17XNL_1302823
Py17XNL_13	AUGUSTUS	CDS	1732868	1733209	1	+	0	ID=Py17XNL_1302823.1-CDS1;Parent=Py17XNL_1302823.1;Name=Py17XNL_1302823.1-p1;transcript_id=Py17XNL_1302823.1;gene_name=conserved Plasmodium protein;locus_tag=Py17XNL_1302823;protein_id=Py17XNL_1302823.1-p1;product=conserved Plasmodium protein, unknown function
Py17XNL_13	AUGUSTUS	stop_codon	1733207	1733209	.	+	0	ID=Py17XNL_1302823.1-stop1;Parent=Py17XNL_1302823.1;Name=Py17XNL_1302823.1-stop1;transcript_id=Py17XNL_1302823.1;gene_name=conserved Plasmodium protein;locus_tag=Py17XNL_1302823
Py17XNL_13	AUGUSTUS	three_prime_UTR	1733210	1733237	0.69	+	.	ID=Py17XNL_1302823.1-3UTR1;Parent=Py17XNL_1302823.1;Name=Py17XNL_1302823.1-3UTR1;transcript_id=Py17XNL_1302823.1;gene_name=conserved Plasmodium protein;locus_tag=Py17XNL_1302823
Py17XNL_13	AUGUSTUS	transcription_end_site	1733237	1733237	.	+	.	ID=Py17XNL_1302823.1-tts1;Parent=Py17XNL_1302823.1;Name=Py17XNL_1302823.1-tts1;transcript_id=Py17XNL_1302823.1;gene_name=conserved Plasmodium protein;locus_tag=Py17XNL_1302823
###
Py17XNL_13	AUGUSTUS	gene	1733732	1734547	0.17	-	.	ID=Py17XNL_1302824;gene_id=Py17XNL_1302824;gene_name=Py17XNL_1302824;Name=MPC2;best_match=PY17X_1338300.1-p1;query_coverage=99.0;percentage_identity=100.0;locus_tag=Py17XNL_1302824
Py17XNL_13	AUGUSTUS	mRNA	1733732	1734547	0.17	-	.	ID=Py17XNL_1302824.1;Parent=Py17XNL_1302824;transcript_id=Py17XNL_1302824.1;gene_name=Py17XNL_1302824;Name=MPC2.1;best_match=PY17X_1338300.1-p1;query_coverage=99.0;percentage_identity=100.0;locus_tag=Py17XNL_1302824;protein_id=Py17XNL_1302824.1-p1;product=mitochondrial pyruvate carrier protein 2, putative
Py17XNL_13	AUGUSTUS	transcription_end_site	1733732	1733732	.	-	.	ID=Py17XNL_1302824.1-tts1;Parent=Py17XNL_1302824.1;Name=Py17XNL_1302824.1-tts1;transcript_id=Py17XNL_1302824.1;gene_name=MPC2;locus_tag=Py17XNL_1302824
Py17XNL_13	AUGUSTUS	three_prime_UTR	1733732	1733758	0.26	-	.	ID=Py17XNL_1302824.1-3UTR1;Parent=Py17XNL_1302824.1;Name=Py17XNL_1302824.1-3UTR1;transcript_id=Py17XNL_1302824.1;gene_name=MPC2;locus_tag=Py17XNL_1302824
Py17XNL_13	AUGUSTUS	exon	1733732	1733856	.	-	.	ID=Py17XNL_1302824.1-exon1;Parent=Py17XNL_1302824.1;Name=Py17XNL_1302824.1-exon1;transcript_id=Py17XNL_1302824.1;gene_name=MPC2;locus_tag=Py17XNL_1302824;protein_id=Py17XNL_1302824.1-p1;product=mitochondrial pyruvate carrier protein 2, putative
Py17XNL_13	AUGUSTUS	stop_codon	1733759	1733761	.	-	0	ID=Py17XNL_1302824.1-stop1;Parent=Py17XNL_1302824.1;Name=Py17XNL_1302824.1-stop1;transcript_id=Py17XNL_1302824.1;gene_name=MPC2;locus_tag=Py17XNL_1302824
Py17XNL_13	AUGUSTUS	CDS	1733759	1733856	1	-	2	ID=Py17XNL_1302824.1-CDS1;Parent=Py17XNL_1302824.1;Name=Py17XNL_1302824.1-p1;transcript_id=Py17XNL_1302824.1;gene_name=MPC2;locus_tag=Py17XNL_1302824;protein_id=Py17XNL_1302824.1-p1;product=mitochondrial pyruvate carrier protein 2, putative
Py17XNL_13	AUGUSTUS	intron	1733857	1734015	1	-	.	ID=Py17XNL_1302824.1-intron1;Parent=Py17XNL_1302824.1;Name=Py17XNL_1302824.1-intron1;transcript_id=Py17XNL_1302824.1;gene_name=MPC2;locus_tag=Py17XNL_1302824
Py17XNL_13	AUGUSTUS	CDS	1734016	1734090	0.87	-	2	ID=Py17XNL_1302824.1-CDS2;Parent=Py17XNL_1302824.1;Name=Py17XNL_1302824.1-p1;transcript_id=Py17XNL_1302824.1;gene_name=MPC2;locus_tag=Py17XNL_1302824;protein_id=Py17XNL_1302824.1-p1;product=mitochondrial pyruvate carrier protein 2, putative
Py17XNL_13	AUGUSTUS	exon	1734016	1734090	.	-	.	ID=Py17XNL_1302824.1-exon2;Parent=Py17XNL_1302824.1;Name=Py17XNL_1302824.1-exon2;transcript_id=Py17XNL_1302824.1;gene_name=MPC2;locus_tag=Py17XNL_1302824;protein_id=Py17XNL_1302824.1-p1;product=mitochondrial pyruvate carrier protein 2, putative
Py17XNL_13	AUGUSTUS	intron	1734091	1734199	0.87	-	.	ID=Py17XNL_1302824.1-intron2;Parent=Py17XNL_1302824.1;Name=Py17XNL_1302824.1-intron2;transcript_id=Py17XNL_1302824.1;gene_name=MPC2;locus_tag=Py17XNL_1302824
Py17XNL_13	AUGUSTUS	CDS	1734200	1734322	1	-	2	ID=Py17XNL_1302824.1-CDS3;Parent=Py17XNL_1302824.1;Name=Py17XNL_1302824.1-p1;transcript_id=Py17XNL_1302824.1;gene_name=MPC2;locus_tag=Py17XNL_1302824;protein_id=Py17XNL_1302824.1-p1;product=mitochondrial pyruvate carrier protein 2, putative
Py17XNL_13	AUGUSTUS	exon	1734200	1734322	.	-	.	ID=Py17XNL_1302824.1-exon3;Parent=Py17XNL_1302824.1;Name=Py17XNL_1302824.1-exon3;transcript_id=Py17XNL_1302824.1;gene_name=MPC2;locus_tag=Py17XNL_1302824;protein_id=Py17XNL_1302824.1-p1;product=mitochondrial pyruvate carrier protein 2, putative
Py17XNL_13	AUGUSTUS	intron	1734323	1734408	1	-	.	ID=Py17XNL_1302824.1-intron3;Parent=Py17XNL_1302824.1;Name=Py17XNL_1302824.1-intron3;transcript_id=Py17XNL_1302824.1;gene_name=MPC2;locus_tag=Py17XNL_1302824
Py17XNL_13	AUGUSTUS	CDS	1734409	1734508	0.77	-	0	ID=Py17XNL_1302824.1-CDS4;Parent=Py17XNL_1302824.1;Name=Py17XNL_1302824.1-p1;transcript_id=Py17XNL_1302824.1;gene_name=MPC2;locus_tag=Py17XNL_1302824;protein_id=Py17XNL_1302824.1-p1;product=mitochondrial pyruvate carrier protein 2, putative
Py17XNL_13	AUGUSTUS	exon	1734409	1734547	.	-	.	ID=Py17XNL_1302824.1-exon4;Parent=Py17XNL_1302824.1;Name=Py17XNL_1302824.1-exon4;transcript_id=Py17XNL_1302824.1;gene_name=MPC2;locus_tag=Py17XNL_1302824;protein_id=Py17XNL_1302824.1-p1;product=mitochondrial pyruvate carrier protein 2, putative
Py17XNL_13	AUGUSTUS	start_codon	1734506	1734508	.	-	0	ID=Py17XNL_1302824.1-start1;Parent=Py17XNL_1302824.1;Name=Py17XNL_1302824.1-start1;transcript_id=Py17XNL_1302824.1;gene_name=MPC2;locus_tag=Py17XNL_1302824
Py17XNL_13	AUGUSTUS	five_prime_UTR	1734509	1734547	0.74	-	.	ID=Py17XNL_1302824.1-5UTR1;Parent=Py17XNL_1302824.1;Name=Py17XNL_1302824.1-5UTR1;transcript_id=Py17XNL_1302824.1;gene_name=MPC2;locus_tag=Py17XNL_1302824
Py17XNL_13	AUGUSTUS	transcription_start_site	1734547	1734547	.	-	.	ID=Py17XNL_1302824.1-tss1;Parent=Py17XNL_1302824.1;Name=Py17XNL_1302824.1-tss1;transcript_id=Py17XNL_1302824.1;gene_name=MPC2;locus_tag=Py17XNL_1302824
###
Py17XNL_13	AUGUSTUS	gene	1736428	1739780	0.29	+	.	ID=Py17XNL_1302825;gene_id=Py17XNL_1302825;gene_name=Py17XNL_1302825;Name=PDEdelta;best_match=PY17X_1338400.1-p1;query_coverage=99.0;percentage_identity=100.0;locus_tag=Py17XNL_1302825
Py17XNL_13	AUGUSTUS	mRNA	1736428	1739780	0.29	+	.	ID=Py17XNL_1302825.1;Parent=Py17XNL_1302825;transcript_id=Py17XNL_1302825.1;gene_name=Py17XNL_1302825;Name=PDEdelta.1;best_match=PY17X_1338400.1-p1;query_coverage=99.0;percentage_identity=100.0;locus_tag=Py17XNL_1302825;protein_id=Py17XNL_1302825.1-p1;product=cGMP-specific 3',5'-cyclic phosphodiesterase delta, putative
Py17XNL_13	AUGUSTUS	transcription_start_site	1736428	1736428	.	+	.	ID=Py17XNL_1302825.1-tss1;Parent=Py17XNL_1302825.1;Name=Py17XNL_1302825.1-tss1;transcript_id=Py17XNL_1302825.1;gene_name=PDEdelta;locus_tag=Py17XNL_1302825
Py17XNL_13	AUGUSTUS	five_prime_UTR	1736428	1736491	0.71	+	.	ID=Py17XNL_1302825.1-5UTR1;Parent=Py17XNL_1302825.1;Name=Py17XNL_1302825.1-5UTR1;transcript_id=Py17XNL_1302825.1;gene_name=PDEdelta;locus_tag=Py17XNL_1302825
Py17XNL_13	AUGUSTUS	exon	1736428	1736550	.	+	.	ID=Py17XNL_1302825.1-exon1;Parent=Py17XNL_1302825.1;Name=Py17XNL_1302825.1-exon1;transcript_id=Py17XNL_1302825.1;gene_name=PDEdelta;locus_tag=Py17XNL_1302825;protein_id=Py17XNL_1302825.1-p1;product=cGMP-specific 3',5'-cyclic phosphodiesterase delta, putative
Py17XNL_13	AUGUSTUS	start_codon	1736492	1736494	.	+	0	ID=Py17XNL_1302825.1-start1;Parent=Py17XNL_1302825.1;Name=Py17XNL_1302825.1-start1;transcript_id=Py17XNL_1302825.1;gene_name=PDEdelta;locus_tag=Py17XNL_1302825
Py17XNL_13	AUGUSTUS	CDS	1736492	1736550	0.96	+	0	ID=Py17XNL_1302825.1-CDS1;Parent=Py17XNL_1302825.1;Name=Py17XNL_1302825.1-p1;transcript_id=Py17XNL_1302825.1;gene_name=PDEdelta;locus_tag=Py17XNL_1302825;protein_id=Py17XNL_1302825.1-p1;product=cGMP-specific 3',5'-cyclic phosphodiesterase delta, putative
Py17XNL_13	AUGUSTUS	intron	1736551	1736767	0.99	+	.	ID=Py17XNL_1302825.1-intron1;Parent=Py17XNL_1302825.1;Name=Py17XNL_1302825.1-intron1;transcript_id=Py17XNL_1302825.1;gene_name=PDEdelta;locus_tag=Py17XNL_1302825
Py17XNL_13	AUGUSTUS	CDS	1736768	1736913	0.99	+	1	ID=Py17XNL_1302825.1-CDS2;Parent=Py17XNL_1302825.1;Name=Py17XNL_1302825.1-p1;transcript_id=Py17XNL_1302825.1;gene_name=PDEdelta;locus_tag=Py17XNL_1302825;protein_id=Py17XNL_1302825.1-p1;product=cGMP-specific 3',5'-cyclic phosphodiesterase delta, putative
Py17XNL_13	AUGUSTUS	exon	1736768	1736913	.	+	.	ID=Py17XNL_1302825.1-exon2;Parent=Py17XNL_1302825.1;Name=Py17XNL_1302825.1-exon2;transcript_id=Py17XNL_1302825.1;gene_name=PDEdelta;locus_tag=Py17XNL_1302825;protein_id=Py17XNL_1302825.1-p1;product=cGMP-specific 3',5'-cyclic phosphodiesterase delta, putative
Py17XNL_13	AUGUSTUS	intron	1736914	1737026	0.99	+	.	ID=Py17XNL_1302825.1-intron2;Parent=Py17XNL_1302825.1;Name=Py17XNL_1302825.1-intron2;transcript_id=Py17XNL_1302825.1;gene_name=PDEdelta;locus_tag=Py17XNL_1302825
Py17XNL_13	AUGUSTUS	CDS	1737027	1737181	0.99	+	2	ID=Py17XNL_1302825.1-CDS3;Parent=Py17XNL_1302825.1;Name=Py17XNL_1302825.1-p1;transcript_id=Py17XNL_1302825.1;gene_name=PDEdelta;locus_tag=Py17XNL_1302825;protein_id=Py17XNL_1302825.1-p1;product=cGMP-specific 3',5'-cyclic phosphodiesterase delta, putative
Py17XNL_13	AUGUSTUS	exon	1737027	1737181	.	+	.	ID=Py17XNL_1302825.1-exon3;Parent=Py17XNL_1302825.1;Name=Py17XNL_1302825.1-exon3;transcript_id=Py17XNL_1302825.1;gene_name=PDEdelta;locus_tag=Py17XNL_1302825;protein_id=Py17XNL_1302825.1-p1;product=cGMP-specific 3',5'-cyclic phosphodiesterase delta, putative
Py17XNL_13	AUGUSTUS	intron	1737182	1737310	0.99	+	.	ID=Py17XNL_1302825.1-intron3;Parent=Py17XNL_1302825.1;Name=Py17XNL_1302825.1-intron3;transcript_id=Py17XNL_1302825.1;gene_name=PDEdelta;locus_tag=Py17XNL_1302825
Py17XNL_13	AUGUSTUS	CDS	1737311	1737468	0.99	+	0	ID=Py17XNL_1302825.1-CDS4;Parent=Py17XNL_1302825.1;Name=Py17XNL_1302825.1-p1;transcript_id=Py17XNL_1302825.1;gene_name=PDEdelta;locus_tag=Py17XNL_1302825;protein_id=Py17XNL_1302825.1-p1;product=cGMP-specific 3',5'-cyclic phosphodiesterase delta, putative
Py17XNL_13	AUGUSTUS	exon	1737311	1737468	.	+	.	ID=Py17XNL_1302825.1-exon4;Parent=Py17XNL_1302825.1;Name=Py17XNL_1302825.1-exon4;transcript_id=Py17XNL_1302825.1;gene_name=PDEdelta;locus_tag=Py17XNL_1302825;protein_id=Py17XNL_1302825.1-p1;product=cGMP-specific 3',5'-cyclic phosphodiesterase delta, putative
Py17XNL_13	AUGUSTUS	intron	1737469	1737591	1	+	.	ID=Py17XNL_1302825.1-intron4;Parent=Py17XNL_1302825.1;Name=Py17XNL_1302825.1-intron4;transcript_id=Py17XNL_1302825.1;gene_name=PDEdelta;locus_tag=Py17XNL_1302825
Py17XNL_13	AUGUSTUS	CDS	1737592	1738934	0.96	+	1	ID=Py17XNL_1302825.1-CDS5;Parent=Py17XNL_1302825.1;Name=Py17XNL_1302825.1-p1;transcript_id=Py17XNL_1302825.1;gene_name=PDEdelta;locus_tag=Py17XNL_1302825;protein_id=Py17XNL_1302825.1-p1;product=cGMP-specific 3',5'-cyclic phosphodiesterase delta, putative
Py17XNL_13	AUGUSTUS	exon	1737592	1738934	.	+	.	ID=Py17XNL_1302825.1-exon5;Parent=Py17XNL_1302825.1;Name=Py17XNL_1302825.1-exon5;transcript_id=Py17XNL_1302825.1;gene_name=PDEdelta;locus_tag=Py17XNL_1302825;protein_id=Py17XNL_1302825.1-p1;product=cGMP-specific 3',5'-cyclic phosphodiesterase delta, putative
Py17XNL_13	AUGUSTUS	intron	1738935	1739036	0.99	+	.	ID=Py17XNL_1302825.1-intron5;Parent=Py17XNL_1302825.1;Name=Py17XNL_1302825.1-intron5;transcript_id=Py17XNL_1302825.1;gene_name=PDEdelta;locus_tag=Py17XNL_1302825
Py17XNL_13	AUGUSTUS	CDS	1739037	1739560	1	+	2	ID=Py17XNL_1302825.1-CDS6;Parent=Py17XNL_1302825.1;Name=Py17XNL_1302825.1-p1;transcript_id=Py17XNL_1302825.1;gene_name=PDEdelta;locus_tag=Py17XNL_1302825;protein_id=Py17XNL_1302825.1-p1;product=cGMP-specific 3',5'-cyclic phosphodiesterase delta, putative
Py17XNL_13	AUGUSTUS	exon	1739037	1739780	.	+	.	ID=Py17XNL_1302825.1-exon6;Parent=Py17XNL_1302825.1;Name=Py17XNL_1302825.1-exon6;transcript_id=Py17XNL_1302825.1;gene_name=PDEdelta;locus_tag=Py17XNL_1302825;protein_id=Py17XNL_1302825.1-p1;product=cGMP-specific 3',5'-cyclic phosphodiesterase delta, putative
Py17XNL_13	AUGUSTUS	stop_codon	1739558	1739560	.	+	0	ID=Py17XNL_1302825.1-stop1;Parent=Py17XNL_1302825.1;Name=Py17XNL_1302825.1-stop1;transcript_id=Py17XNL_1302825.1;gene_name=PDEdelta;locus_tag=Py17XNL_1302825
Py17XNL_13	AUGUSTUS	three_prime_UTR	1739561	1739780	0.43	+	.	ID=Py17XNL_1302825.1-3UTR1;Parent=Py17XNL_1302825.1;Name=Py17XNL_1302825.1-3UTR1;transcript_id=Py17XNL_1302825.1;gene_name=PDEdelta;locus_tag=Py17XNL_1302825
Py17XNL_13	AUGUSTUS	transcription_end_site	1739780	1739780	.	+	.	ID=Py17XNL_1302825.1-tts1;Parent=Py17XNL_1302825.1;Name=Py17XNL_1302825.1-tts1;transcript_id=Py17XNL_1302825.1;gene_name=PDEdelta;locus_tag=Py17XNL_1302825
###
Py17XNL_13	AUGUSTUS	gene	1740809	1742367	0.26	-	.	ID=Py17XNL_1302826;gene_id=Py17XNL_1302826;gene_name=Py17XNL_1302826;Name=RAP protein;best_match=PY17X_1338500.1-p1;query_coverage=99.0;percentage_identity=100.0;locus_tag=Py17XNL_1302826
Py17XNL_13	AUGUSTUS	mRNA	1740809	1742367	0.26	-	.	ID=Py17XNL_1302826.1;Parent=Py17XNL_1302826;transcript_id=Py17XNL_1302826.1;gene_name=Py17XNL_1302826;Name=RAP protein.1;best_match=PY17X_1338500.1-p1;query_coverage=99.0;percentage_identity=100.0;locus_tag=Py17XNL_1302826;protein_id=Py17XNL_1302826.1-p1;product=RAP protein, putative
Py17XNL_13	AUGUSTUS	transcription_end_site	1740809	1740809	.	-	.	ID=Py17XNL_1302826.1-tts1;Parent=Py17XNL_1302826.1;Name=Py17XNL_1302826.1-tts1;transcript_id=Py17XNL_1302826.1;gene_name=RAP protein;locus_tag=Py17XNL_1302826
Py17XNL_13	AUGUSTUS	three_prime_UTR	1740809	1740928	0.27	-	.	ID=Py17XNL_1302826.1-3UTR1;Parent=Py17XNL_1302826.1;Name=Py17XNL_1302826.1-3UTR1;transcript_id=Py17XNL_1302826.1;gene_name=RAP protein;locus_tag=Py17XNL_1302826
Py17XNL_13	AUGUSTUS	exon	1740809	1741134	.	-	.	ID=Py17XNL_1302826.1-exon1;Parent=Py17XNL_1302826.1;Name=Py17XNL_1302826.1-exon1;transcript_id=Py17XNL_1302826.1;gene_name=RAP protein;locus_tag=Py17XNL_1302826;protein_id=Py17XNL_1302826.1-p1;product=RAP protein, putative
Py17XNL_13	AUGUSTUS	stop_codon	1740929	1740931	.	-	0	ID=Py17XNL_1302826.1-stop1;Parent=Py17XNL_1302826.1;Name=Py17XNL_1302826.1-stop1;transcript_id=Py17XNL_1302826.1;gene_name=RAP protein;locus_tag=Py17XNL_1302826
Py17XNL_13	AUGUSTUS	CDS	1740929	1741134	0.97	-	2	ID=Py17XNL_1302826.1-CDS1;Parent=Py17XNL_1302826.1;Name=Py17XNL_1302826.1-p1;transcript_id=Py17XNL_1302826.1;gene_name=RAP protein;locus_tag=Py17XNL_1302826;protein_id=Py17XNL_1302826.1-p1;product=RAP protein, putative
Py17XNL_13	AUGUSTUS	intron	1741135	1741235	0.97	-	.	ID=Py17XNL_1302826.1-intron1;Parent=Py17XNL_1302826.1;Name=Py17XNL_1302826.1-intron1;transcript_id=Py17XNL_1302826.1;gene_name=RAP protein;locus_tag=Py17XNL_1302826
Py17XNL_13	AUGUSTUS	CDS	1741236	1742118	0.96	-	0	ID=Py17XNL_1302826.1-CDS2;Parent=Py17XNL_1302826.1;Name=Py17XNL_1302826.1-p1;transcript_id=Py17XNL_1302826.1;gene_name=RAP protein;locus_tag=Py17XNL_1302826;protein_id=Py17XNL_1302826.1-p1;product=RAP protein, putative
Py17XNL_13	AUGUSTUS	exon	1741236	1742213	.	-	.	ID=Py17XNL_1302826.1-exon2;Parent=Py17XNL_1302826.1;Name=Py17XNL_1302826.1-exon2;transcript_id=Py17XNL_1302826.1;gene_name=RAP protein;locus_tag=Py17XNL_1302826;protein_id=Py17XNL_1302826.1-p1;product=RAP protein, putative
Py17XNL_13	AUGUSTUS	start_codon	1742116	1742118	.	-	0	ID=Py17XNL_1302826.1-start1;Parent=Py17XNL_1302826.1;Name=Py17XNL_1302826.1-start1;transcript_id=Py17XNL_1302826.1;gene_name=RAP protein;locus_tag=Py17XNL_1302826
Py17XNL_13	AUGUSTUS	five_prime_UTR	1742119	1742213	1	-	.	ID=Py17XNL_1302826.1-5UTR1;Parent=Py17XNL_1302826.1;Name=Py17XNL_1302826.1-5UTR1;transcript_id=Py17XNL_1302826.1;gene_name=RAP protein;locus_tag=Py17XNL_1302826
Py17XNL_13	AUGUSTUS	five_prime_UTR	1742308	1742367	0.92	-	.	ID=Py17XNL_1302826.1-5UTR2;Parent=Py17XNL_1302826.1;Name=Py17XNL_1302826.1-5UTR2;transcript_id=Py17XNL_1302826.1;gene_name=RAP protein;locus_tag=Py17XNL_1302826
Py17XNL_13	AUGUSTUS	exon	1742308	1742367	.	-	.	ID=Py17XNL_1302826.1-exon3;Parent=Py17XNL_1302826.1;Name=Py17XNL_1302826.1-exon3;transcript_id=Py17XNL_1302826.1;gene_name=RAP protein;locus_tag=Py17XNL_1302826;protein_id=Py17XNL_1302826.1-p1;product=RAP protein, putative
Py17XNL_13	AUGUSTUS	transcription_start_site	1742367	1742367	.	-	.	ID=Py17XNL_1302826.1-tss1;Parent=Py17XNL_1302826.1;Name=Py17XNL_1302826.1-tss1;transcript_id=Py17XNL_1302826.1;gene_name=RAP protein;locus_tag=Py17XNL_1302826
###
Py17XNL_13	AUGUSTUS	gene	1742898	1745044	0.08	+	.	ID=Py17XNL_1302827;gene_id=Py17XNL_1302827;gene_name=Py17XNL_1302827;Name=conserved Plasmodium protein;best_match=PY17X_1338600.1-p1;query_coverage=99.0;percentage_identity=100.0;locus_tag=Py17XNL_1302827
Py17XNL_13	AUGUSTUS	mRNA	1742898	1745044	0.08	+	.	ID=Py17XNL_1302827.1;Parent=Py17XNL_1302827;transcript_id=Py17XNL_1302827.1;gene_name=Py17XNL_1302827;Name=conserved Plasmodium protein.1;best_match=PY17X_1338600.1-p1;query_coverage=99.0;percentage_identity=100.0;locus_tag=Py17XNL_1302827;protein_id=Py17XNL_1302827.1-p1;product=conserved Plasmodium protein, unknown function
Py17XNL_13	AUGUSTUS	transcription_start_site	1742898	1742898	.	+	.	ID=Py17XNL_1302827.1-tss1;Parent=Py17XNL_1302827.1;Name=Py17XNL_1302827.1-tss1;transcript_id=Py17XNL_1302827.1;gene_name=conserved Plasmodium protein;locus_tag=Py17XNL_1302827
Py17XNL_13	AUGUSTUS	five_prime_UTR	1742898	1743187	0.29	+	.	ID=Py17XNL_1302827.1-5UTR1;Parent=Py17XNL_1302827.1;Name=Py17XNL_1302827.1-5UTR1;transcript_id=Py17XNL_1302827.1;gene_name=conserved Plasmodium protein;locus_tag=Py17XNL_1302827
Py17XNL_13	AUGUSTUS	exon	1742898	1745044	.	+	.	ID=Py17XNL_1302827.1-exon1;Parent=Py17XNL_1302827.1;Name=Py17XNL_1302827.1-exon1;transcript_id=Py17XNL_1302827.1;gene_name=conserved Plasmodium protein;locus_tag=Py17XNL_1302827;protein_id=Py17XNL_1302827.1-p1;product=conserved Plasmodium protein, unknown function
Py17XNL_13	AUGUSTUS	start_codon	1743188	1743190	.	+	0	ID=Py17XNL_1302827.1-start1;Parent=Py17XNL_1302827.1;Name=Py17XNL_1302827.1-start1;transcript_id=Py17XNL_1302827.1;gene_name=conserved Plasmodium protein;locus_tag=Py17XNL_1302827
Py17XNL_13	AUGUSTUS	CDS	1743188	1744942	0.92	+	0	ID=Py17XNL_1302827.1-CDS1;Parent=Py17XNL_1302827.1;Name=Py17XNL_1302827.1-p1;transcript_id=Py17XNL_1302827.1;gene_name=conserved Plasmodium protein;locus_tag=Py17XNL_1302827;protein_id=Py17XNL_1302827.1-p1;product=conserved Plasmodium protein, unknown function
Py17XNL_13	AUGUSTUS	stop_codon	1744940	1744942	.	+	0	ID=Py17XNL_1302827.1-stop1;Parent=Py17XNL_1302827.1;Name=Py17XNL_1302827.1-stop1;transcript_id=Py17XNL_1302827.1;gene_name=conserved Plasmodium protein;locus_tag=Py17XNL_1302827
Py17XNL_13	AUGUSTUS	three_prime_UTR	1744943	1745044	0.34	+	.	ID=Py17XNL_1302827.1-3UTR1;Parent=Py17XNL_1302827.1;Name=Py17XNL_1302827.1-3UTR1;transcript_id=Py17XNL_1302827.1;gene_name=conserved Plasmodium protein;locus_tag=Py17XNL_1302827
Py17XNL_13	AUGUSTUS	transcription_end_site	1745044	1745044	.	+	.	ID=Py17XNL_1302827.1-tts1;Parent=Py17XNL_1302827.1;Name=Py17XNL_1302827.1-tts1;transcript_id=Py17XNL_1302827.1;gene_name=conserved Plasmodium protein;locus_tag=Py17XNL_1302827
###
Py17XNL_13	AUGUSTUS	gene	1745275	1749257	0.16	-	.	ID=Py17XNL_1302828;gene_id=Py17XNL_1302828;gene_name=Py17XNL_1302828;Name=conserved Plasmodium protein;best_match=PY17X_1338700.1-p1;query_coverage=99.0;percentage_identity=100.0;locus_tag=Py17XNL_1302828
Py17XNL_13	AUGUSTUS	mRNA	1745275	1749257	0.16	-	.	ID=Py17XNL_1302828.1;Parent=Py17XNL_1302828;transcript_id=Py17XNL_1302828.1;gene_name=Py17XNL_1302828;Name=conserved Plasmodium protein.1;best_match=PY17X_1338700.1-p1;query_coverage=99.0;percentage_identity=100.0;locus_tag=Py17XNL_1302828;protein_id=Py17XNL_1302828.1-p1;product=conserved Plasmodium protein, unknown function
Py17XNL_13	AUGUSTUS	transcription_end_site	1745275	1745275	.	-	.	ID=Py17XNL_1302828.1-tts1;Parent=Py17XNL_1302828.1;Name=Py17XNL_1302828.1-tts1;transcript_id=Py17XNL_1302828.1;gene_name=conserved Plasmodium protein;locus_tag=Py17XNL_1302828
Py17XNL_13	AUGUSTUS	three_prime_UTR	1745275	1745382	0.38	-	.	ID=Py17XNL_1302828.1-3UTR1;Parent=Py17XNL_1302828.1;Name=Py17XNL_1302828.1-3UTR1;transcript_id=Py17XNL_1302828.1;gene_name=conserved Plasmodium protein;locus_tag=Py17XNL_1302828
Py17XNL_13	AUGUSTUS	exon	1745275	1745557	.	-	.	ID=Py17XNL_1302828.1-exon1;Parent=Py17XNL_1302828.1;Name=Py17XNL_1302828.1-exon1;transcript_id=Py17XNL_1302828.1;gene_name=conserved Plasmodium protein;locus_tag=Py17XNL_1302828;protein_id=Py17XNL_1302828.1-p1;product=conserved Plasmodium protein, unknown function
Py17XNL_13	AUGUSTUS	stop_codon	1745383	1745385	.	-	0	ID=Py17XNL_1302828.1-stop1;Parent=Py17XNL_1302828.1;Name=Py17XNL_1302828.1-stop1;transcript_id=Py17XNL_1302828.1;gene_name=conserved Plasmodium protein;locus_tag=Py17XNL_1302828
Py17XNL_13	AUGUSTUS	CDS	1745383	1745557	1	-	1	ID=Py17XNL_1302828.1-CDS1;Parent=Py17XNL_1302828.1;Name=Py17XNL_1302828.1-p1;transcript_id=Py17XNL_1302828.1;gene_name=conserved Plasmodium protein;locus_tag=Py17XNL_1302828;protein_id=Py17XNL_1302828.1-p1;product=conserved Plasmodium protein, unknown function
Py17XNL_13	AUGUSTUS	intron	1745558	1745879	1	-	.	ID=Py17XNL_1302828.1-intron1;Parent=Py17XNL_1302828.1;Name=Py17XNL_1302828.1-intron1;transcript_id=Py17XNL_1302828.1;gene_name=conserved Plasmodium protein;locus_tag=Py17XNL_1302828
Py17XNL_13	AUGUSTUS	CDS	1745880	1748866	0.42	-	0	ID=Py17XNL_1302828.1-CDS2;Parent=Py17XNL_1302828.1;Name=Py17XNL_1302828.1-p1;transcript_id=Py17XNL_1302828.1;gene_name=conserved Plasmodium protein;locus_tag=Py17XNL_1302828;protein_id=Py17XNL_1302828.1-p1;product=conserved Plasmodium protein, unknown function
Py17XNL_13	AUGUSTUS	exon	1745880	1749257	.	-	.	ID=Py17XNL_1302828.1-exon2;Parent=Py17XNL_1302828.1;Name=Py17XNL_1302828.1-exon2;transcript_id=Py17XNL_1302828.1;gene_name=conserved Plasmodium protein;locus_tag=Py17XNL_1302828;protein_id=Py17XNL_1302828.1-p1;product=conserved Plasmodium protein, unknown function
Py17XNL_13	AUGUSTUS	start_codon	1748864	1748866	.	-	0	ID=Py17XNL_1302828.1-start1;Parent=Py17XNL_1302828.1;Name=Py17XNL_1302828.1-start1;transcript_id=Py17XNL_1302828.1;gene_name=conserved Plasmodium protein;locus_tag=Py17XNL_1302828
Py17XNL_13	AUGUSTUS	five_prime_UTR	1748867	1749257	0.33	-	.	ID=Py17XNL_1302828.1-5UTR1;Parent=Py17XNL_1302828.1;Name=Py17XNL_1302828.1-5UTR1;transcript_id=Py17XNL_1302828.1;gene_name=conserved Plasmodium protein;locus_tag=Py17XNL_1302828
Py17XNL_13	AUGUSTUS	transcription_start_site	1749257	1749257	.	-	.	ID=Py17XNL_1302828.1-tss1;Parent=Py17XNL_1302828.1;Name=Py17XNL_1302828.1-tss1;transcript_id=Py17XNL_1302828.1;gene_name=conserved Plasmodium protein;locus_tag=Py17XNL_1302828
###
Py17XNL_13	AUGUSTUS	gene	1750938	1751856	0.25	+	.	ID=Py17XNL_1302829;gene_id=Py17XNL_1302829;gene_name=Py17XNL_1302829;Name=proteasome subunit beta type-2;best_match=PY17X_1338800.1-p1;query_coverage=99.0;percentage_identity=100.0;locus_tag=Py17XNL_1302829
Py17XNL_13	AUGUSTUS	mRNA	1750938	1751856	0.25	+	.	ID=Py17XNL_1302829.1;Parent=Py17XNL_1302829;transcript_id=Py17XNL_1302829.1;gene_name=Py17XNL_1302829;Name=proteasome subunit beta type-2.1;best_match=PY17X_1338800.1-p1;query_coverage=99.0;percentage_identity=100.0;locus_tag=Py17XNL_1302829;protein_id=Py17XNL_1302829.1-p1;product=proteasome subunit beta type-2, putative
Py17XNL_13	AUGUSTUS	transcription_start_site	1750938	1750938	.	+	.	ID=Py17XNL_1302829.1-tss1;Parent=Py17XNL_1302829.1;Name=Py17XNL_1302829.1-tss1;transcript_id=Py17XNL_1302829.1;gene_name=proteasome subunit beta type-2;locus_tag=Py17XNL_1302829
Py17XNL_13	AUGUSTUS	five_prime_UTR	1750938	1750995	0.41	+	.	ID=Py17XNL_1302829.1-5UTR1;Parent=Py17XNL_1302829.1;Name=Py17XNL_1302829.1-5UTR1;transcript_id=Py17XNL_1302829.1;gene_name=proteasome subunit beta type-2;locus_tag=Py17XNL_1302829
Py17XNL_13	AUGUSTUS	exon	1750938	1751322	.	+	.	ID=Py17XNL_1302829.1-exon1;Parent=Py17XNL_1302829.1;Name=Py17XNL_1302829.1-exon1;transcript_id=Py17XNL_1302829.1;gene_name=proteasome subunit beta type-2;locus_tag=Py17XNL_1302829;protein_id=Py17XNL_1302829.1-p1;product=proteasome subunit beta type-2, putative
Py17XNL_13	AUGUSTUS	start_codon	1750996	1750998	.	+	0	ID=Py17XNL_1302829.1-start1;Parent=Py17XNL_1302829.1;Name=Py17XNL_1302829.1-start1;transcript_id=Py17XNL_1302829.1;gene_name=proteasome subunit beta type-2;locus_tag=Py17XNL_1302829
Py17XNL_13	AUGUSTUS	CDS	1750996	1751322	0.99	+	0	ID=Py17XNL_1302829.1-CDS1;Parent=Py17XNL_1302829.1;Name=Py17XNL_1302829.1-p1;transcript_id=Py17XNL_1302829.1;gene_name=proteasome subunit beta type-2;locus_tag=Py17XNL_1302829;protein_id=Py17XNL_1302829.1-p1;product=proteasome subunit beta type-2, putative
Py17XNL_13	AUGUSTUS	intron	1751323	1751572	1	+	.	ID=Py17XNL_1302829.1-intron1;Parent=Py17XNL_1302829.1;Name=Py17XNL_1302829.1-intron1;transcript_id=Py17XNL_1302829.1;gene_name=proteasome subunit beta type-2;locus_tag=Py17XNL_1302829
Py17XNL_13	AUGUSTUS	CDS	1751573	1751833	1	+	0	ID=Py17XNL_1302829.1-CDS2;Parent=Py17XNL_1302829.1;Name=Py17XNL_1302829.1-p1;transcript_id=Py17XNL_1302829.1;gene_name=proteasome subunit beta type-2;locus_tag=Py17XNL_1302829;protein_id=Py17XNL_1302829.1-p1;product=proteasome subunit beta type-2, putative
Py17XNL_13	AUGUSTUS	exon	1751573	1751856	.	+	.	ID=Py17XNL_1302829.1-exon2;Parent=Py17XNL_1302829.1;Name=Py17XNL_1302829.1-exon2;transcript_id=Py17XNL_1302829.1;gene_name=proteasome subunit beta type-2;locus_tag=Py17XNL_1302829;protein_id=Py17XNL_1302829.1-p1;product=proteasome subunit beta type-2, putative
Py17XNL_13	AUGUSTUS	stop_codon	1751831	1751833	.	+	0	ID=Py17XNL_1302829.1-stop1;Parent=Py17XNL_1302829.1;Name=Py17XNL_1302829.1-stop1;transcript_id=Py17XNL_1302829.1;gene_name=proteasome subunit beta type-2;locus_tag=Py17XNL_1302829
Py17XNL_13	AUGUSTUS	three_prime_UTR	1751834	1751856	0.62	+	.	ID=Py17XNL_1302829.1-3UTR1;Parent=Py17XNL_1302829.1;Name=Py17XNL_1302829.1-3UTR1;transcript_id=Py17XNL_1302829.1;gene_name=proteasome subunit beta type-2;locus_tag=Py17XNL_1302829
Py17XNL_13	AUGUSTUS	transcription_end_site	1751856	1751856	.	+	.	ID=Py17XNL_1302829.1-tts1;Parent=Py17XNL_1302829.1;Name=Py17XNL_1302829.1-tts1;transcript_id=Py17XNL_1302829.1;gene_name=proteasome subunit beta type-2;locus_tag=Py17XNL_1302829
###
Py17XNL_13	AUGUSTUS	gene	1753418	1757795	0.06	+	.	ID=Py17XNL_1302830;gene_id=Py17XNL_1302830;gene_name=Py17XNL_1302830;Name=RCL1;best_match=PY17X_1338900.1-p1;query_coverage=92.0;percentage_identity=99.435;locus_tag=Py17XNL_1302830
Py17XNL_13	AUGUSTUS	mRNA	1753418	1757795	0.06	+	.	ID=Py17XNL_1302830.1;Parent=Py17XNL_1302830;transcript_id=Py17XNL_1302830.1;gene_name=Py17XNL_1302830;Name=RCL1.1;best_match=PY17X_1338900.1-p1;query_coverage=92.0;percentage_identity=99.435;locus_tag=Py17XNL_1302830;protein_id=Py17XNL_1302830.1-p1;product=RNA 3'-terminal phosphate cyclase-like protein, putative
Py17XNL_13	AUGUSTUS	transcription_start_site	1753418	1753418	.	+	.	ID=Py17XNL_1302830.1-tss1;Parent=Py17XNL_1302830.1;Name=Py17XNL_1302830.1-tss1;transcript_id=Py17XNL_1302830.1;gene_name=RCL1;locus_tag=Py17XNL_1302830
Py17XNL_13	AUGUSTUS	five_prime_UTR	1753418	1753459	0.29	+	.	ID=Py17XNL_1302830.1-5UTR1;Parent=Py17XNL_1302830.1;Name=Py17XNL_1302830.1-5UTR1;transcript_id=Py17XNL_1302830.1;gene_name=RCL1;locus_tag=Py17XNL_1302830
Py17XNL_13	AUGUSTUS	exon	1753418	1755037	.	+	.	ID=Py17XNL_1302830.1-exon1;Parent=Py17XNL_1302830.1;Name=Py17XNL_1302830.1-exon1;transcript_id=Py17XNL_1302830.1;gene_name=RCL1;locus_tag=Py17XNL_1302830;protein_id=Py17XNL_1302830.1-p1;product=RNA 3'-terminal phosphate cyclase-like protein, putative
Py17XNL_13	AUGUSTUS	start_codon	1753460	1753462	.	+	0	ID=Py17XNL_1302830.1-start1;Parent=Py17XNL_1302830.1;Name=Py17XNL_1302830.1-start1;transcript_id=Py17XNL_1302830.1;gene_name=RCL1;locus_tag=Py17XNL_1302830
Py17XNL_13	AUGUSTUS	CDS	1753460	1755037	0.18	+	0	ID=Py17XNL_1302830.1-CDS1;Parent=Py17XNL_1302830.1;Name=Py17XNL_1302830.1-p1;transcript_id=Py17XNL_1302830.1;gene_name=RCL1;locus_tag=Py17XNL_1302830;protein_id=Py17XNL_1302830.1-p1;product=RNA 3'-terminal phosphate cyclase-like protein, putative
Py17XNL_13	AUGUSTUS	intron	1755038	1755688	0.18	+	.	ID=Py17XNL_1302830.1-intron1;Parent=Py17XNL_1302830.1;Name=Py17XNL_1302830.1-intron1;transcript_id=Py17XNL_1302830.1;gene_name=RCL1;locus_tag=Py17XNL_1302830
Py17XNL_13	AUGUSTUS	CDS	1755689	1755835	0.25	+	0	ID=Py17XNL_1302830.1-CDS2;Parent=Py17XNL_1302830.1;Name=Py17XNL_1302830.1-p1;transcript_id=Py17XNL_1302830.1;gene_name=RCL1;locus_tag=Py17XNL_1302830;protein_id=Py17XNL_1302830.1-p1;product=RNA 3'-terminal phosphate cyclase-like protein, putative
Py17XNL_13	AUGUSTUS	exon	1755689	1757795	.	+	.	ID=Py17XNL_1302830.1-exon2;Parent=Py17XNL_1302830.1;Name=Py17XNL_1302830.1-exon2;transcript_id=Py17XNL_1302830.1;gene_name=RCL1;locus_tag=Py17XNL_1302830;protein_id=Py17XNL_1302830.1-p1;product=RNA 3'-terminal phosphate cyclase-like protein, putative
Py17XNL_13	AUGUSTUS	stop_codon	1755833	1755835	.	+	0	ID=Py17XNL_1302830.1-stop1;Parent=Py17XNL_1302830.1;Name=Py17XNL_1302830.1-stop1;transcript_id=Py17XNL_1302830.1;gene_name=RCL1;locus_tag=Py17XNL_1302830
Py17XNL_13	AUGUSTUS	three_prime_UTR	1755836	1757795	0.16	+	.	ID=Py17XNL_1302830.1-3UTR1;Parent=Py17XNL_1302830.1;Name=Py17XNL_1302830.1-3UTR1;transcript_id=Py17XNL_1302830.1;gene_name=RCL1;locus_tag=Py17XNL_1302830
Py17XNL_13	AUGUSTUS	transcription_end_site	1757795	1757795	.	+	.	ID=Py17XNL_1302830.1-tts1;Parent=Py17XNL_1302830.1;Name=Py17XNL_1302830.1-tts1;transcript_id=Py17XNL_1302830.1;gene_name=RCL1;locus_tag=Py17XNL_1302830
###
Py17XNL_13	AUGUSTUS	gene	1760658	1763453	0.23	+	.	ID=Py17XNL_1302831;gene_id=Py17XNL_1302831;gene_name=Py17XNL_1302831;Name=inorganic anion antiporter;best_match=PY17X_1339100.1-p1;query_coverage=99.0;percentage_identity=100.0;locus_tag=Py17XNL_1302831
Py17XNL_13	AUGUSTUS	mRNA	1760658	1763453	0.23	+	.	ID=Py17XNL_1302831.1;Parent=Py17XNL_1302831;transcript_id=Py17XNL_1302831.1;gene_name=Py17XNL_1302831;Name=inorganic anion antiporter.1;best_match=PY17X_1339100.1-p1;query_coverage=99.0;percentage_identity=100.0;locus_tag=Py17XNL_1302831;protein_id=Py17XNL_1302831.1-p1;product=inorganic anion antiporter, putative
Py17XNL_13	AUGUSTUS	transcription_start_site	1760658	1760658	.	+	.	ID=Py17XNL_1302831.1-tss1;Parent=Py17XNL_1302831.1;Name=Py17XNL_1302831.1-tss1;transcript_id=Py17XNL_1302831.1;gene_name=inorganic anion antiporter;locus_tag=Py17XNL_1302831
Py17XNL_13	AUGUSTUS	five_prime_UTR	1760658	1760898	0.47	+	.	ID=Py17XNL_1302831.1-5UTR1;Parent=Py17XNL_1302831.1;Name=Py17XNL_1302831.1-5UTR1;transcript_id=Py17XNL_1302831.1;gene_name=inorganic anion antiporter;locus_tag=Py17XNL_1302831
Py17XNL_13	AUGUSTUS	exon	1760658	1761669	.	+	.	ID=Py17XNL_1302831.1-exon1;Parent=Py17XNL_1302831.1;Name=Py17XNL_1302831.1-exon1;transcript_id=Py17XNL_1302831.1;gene_name=inorganic anion antiporter;locus_tag=Py17XNL_1302831;protein_id=Py17XNL_1302831.1-p1;product=inorganic anion antiporter, putative
Py17XNL_13	AUGUSTUS	start_codon	1760899	1760901	.	+	0	ID=Py17XNL_1302831.1-start1;Parent=Py17XNL_1302831.1;Name=Py17XNL_1302831.1-start1;transcript_id=Py17XNL_1302831.1;gene_name=inorganic anion antiporter;locus_tag=Py17XNL_1302831
Py17XNL_13	AUGUSTUS	CDS	1760899	1761669	0.93	+	0	ID=Py17XNL_1302831.1-CDS1;Parent=Py17XNL_1302831.1;Name=Py17XNL_1302831.1-p1;transcript_id=Py17XNL_1302831.1;gene_name=inorganic anion antiporter;locus_tag=Py17XNL_1302831;protein_id=Py17XNL_1302831.1-p1;product=inorganic anion antiporter, putative
Py17XNL_13	AUGUSTUS	intron	1761670	1761820	1	+	.	ID=Py17XNL_1302831.1-intron1;Parent=Py17XNL_1302831.1;Name=Py17XNL_1302831.1-intron1;transcript_id=Py17XNL_1302831.1;gene_name=inorganic anion antiporter;locus_tag=Py17XNL_1302831
Py17XNL_13	AUGUSTUS	CDS	1761821	1762510	0.81	+	0	ID=Py17XNL_1302831.1-CDS2;Parent=Py17XNL_1302831.1;Name=Py17XNL_1302831.1-p1;transcript_id=Py17XNL_1302831.1;gene_name=inorganic anion antiporter;locus_tag=Py17XNL_1302831;protein_id=Py17XNL_1302831.1-p1;product=inorganic anion antiporter, putative
Py17XNL_13	AUGUSTUS	exon	1761821	1762510	.	+	.	ID=Py17XNL_1302831.1-exon2;Parent=Py17XNL_1302831.1;Name=Py17XNL_1302831.1-exon2;transcript_id=Py17XNL_1302831.1;gene_name=inorganic anion antiporter;locus_tag=Py17XNL_1302831;protein_id=Py17XNL_1302831.1-p1;product=inorganic anion antiporter, putative
Py17XNL_13	AUGUSTUS	intron	1762511	1762604	0.81	+	.	ID=Py17XNL_1302831.1-intron2;Parent=Py17XNL_1302831.1;Name=Py17XNL_1302831.1-intron2;transcript_id=Py17XNL_1302831.1;gene_name=inorganic anion antiporter;locus_tag=Py17XNL_1302831
Py17XNL_13	AUGUSTUS	CDS	1762605	1762727	1	+	0	ID=Py17XNL_1302831.1-CDS3;Parent=Py17XNL_1302831.1;Name=Py17XNL_1302831.1-p1;transcript_id=Py17XNL_1302831.1;gene_name=inorganic anion antiporter;locus_tag=Py17XNL_1302831;protein_id=Py17XNL_1302831.1-p1;product=inorganic anion antiporter, putative
Py17XNL_13	AUGUSTUS	exon	1762605	1762727	.	+	.	ID=Py17XNL_1302831.1-exon3;Parent=Py17XNL_1302831.1;Name=Py17XNL_1302831.1-exon3;transcript_id=Py17XNL_1302831.1;gene_name=inorganic anion antiporter;locus_tag=Py17XNL_1302831;protein_id=Py17XNL_1302831.1-p1;product=inorganic anion antiporter, putative
Py17XNL_13	AUGUSTUS	intron	1762728	1762877	1	+	.	ID=Py17XNL_1302831.1-intron3;Parent=Py17XNL_1302831.1;Name=Py17XNL_1302831.1-intron3;transcript_id=Py17XNL_1302831.1;gene_name=inorganic anion antiporter;locus_tag=Py17XNL_1302831
Py17XNL_13	AUGUSTUS	CDS	1762878	1763204	1	+	0	ID=Py17XNL_1302831.1-CDS4;Parent=Py17XNL_1302831.1;Name=Py17XNL_1302831.1-p1;transcript_id=Py17XNL_1302831.1;gene_name=inorganic anion antiporter;locus_tag=Py17XNL_1302831;protein_id=Py17XNL_1302831.1-p1;product=inorganic anion antiporter, putative
Py17XNL_13	AUGUSTUS	exon	1762878	1763204	.	+	.	ID=Py17XNL_1302831.1-exon4;Parent=Py17XNL_1302831.1;Name=Py17XNL_1302831.1-exon4;transcript_id=Py17XNL_1302831.1;gene_name=inorganic anion antiporter;locus_tag=Py17XNL_1302831;protein_id=Py17XNL_1302831.1-p1;product=inorganic anion antiporter, putative
Py17XNL_13	AUGUSTUS	intron	1763205	1763292	1	+	.	ID=Py17XNL_1302831.1-intron4;Parent=Py17XNL_1302831.1;Name=Py17XNL_1302831.1-intron4;transcript_id=Py17XNL_1302831.1;gene_name=inorganic anion antiporter;locus_tag=Py17XNL_1302831
Py17XNL_13	AUGUSTUS	CDS	1763293	1763391	1	+	0	ID=Py17XNL_1302831.1-CDS5;Parent=Py17XNL_1302831.1;Name=Py17XNL_1302831.1-p1;transcript_id=Py17XNL_1302831.1;gene_name=inorganic anion antiporter;locus_tag=Py17XNL_1302831;protein_id=Py17XNL_1302831.1-p1;product=inorganic anion antiporter, putative
Py17XNL_13	AUGUSTUS	exon	1763293	1763453	.	+	.	ID=Py17XNL_1302831.1-exon5;Parent=Py17XNL_1302831.1;Name=Py17XNL_1302831.1-exon5;transcript_id=Py17XNL_1302831.1;gene_name=inorganic anion antiporter;locus_tag=Py17XNL_1302831;protein_id=Py17XNL_1302831.1-p1;product=inorganic anion antiporter, putative
Py17XNL_13	AUGUSTUS	stop_codon	1763389	1763391	.	+	0	ID=Py17XNL_1302831.1-stop1;Parent=Py17XNL_1302831.1;Name=Py17XNL_1302831.1-stop1;transcript_id=Py17XNL_1302831.1;gene_name=inorganic anion antiporter;locus_tag=Py17XNL_1302831
Py17XNL_13	AUGUSTUS	three_prime_UTR	1763392	1763453	0.63	+	.	ID=Py17XNL_1302831.1-3UTR1;Parent=Py17XNL_1302831.1;Name=Py17XNL_1302831.1-3UTR1;transcript_id=Py17XNL_1302831.1;gene_name=inorganic anion antiporter;locus_tag=Py17XNL_1302831
Py17XNL_13	AUGUSTUS	transcription_end_site	1763453	1763453	.	+	.	ID=Py17XNL_1302831.1-tts1;Parent=Py17XNL_1302831.1;Name=Py17XNL_1302831.1-tts1;transcript_id=Py17XNL_1302831.1;gene_name=inorganic anion antiporter;locus_tag=Py17XNL_1302831
###
Py17XNL_13	AUGUSTUS	gene	1763459	1765877	0.2	-	.	ID=Py17XNL_1302832;gene_id=Py17XNL_1302832;gene_name=Py17XNL_1302832;Name=RAP protein;best_match=PY17X_1339200.1-p1;query_coverage=99.0;percentage_identity=100.0;locus_tag=Py17XNL_1302832
Py17XNL_13	AUGUSTUS	mRNA	1763459	1765877	0.2	-	.	ID=Py17XNL_1302832.1;Parent=Py17XNL_1302832;transcript_id=Py17XNL_1302832.1;gene_name=Py17XNL_1302832;Name=RAP protein.1;best_match=PY17X_1339200.1-p1;query_coverage=99.0;percentage_identity=100.0;locus_tag=Py17XNL_1302832;protein_id=Py17XNL_1302832.1-p1;product=RAP protein, putative
Py17XNL_13	AUGUSTUS	transcription_end_site	1763459	1763459	.	-	.	ID=Py17XNL_1302832.1-tts1;Parent=Py17XNL_1302832.1;Name=Py17XNL_1302832.1-tts1;transcript_id=Py17XNL_1302832.1;gene_name=RAP protein;locus_tag=Py17XNL_1302832
Py17XNL_13	AUGUSTUS	three_prime_UTR	1763459	1763742	0.2	-	.	ID=Py17XNL_1302832.1-3UTR1;Parent=Py17XNL_1302832.1;Name=Py17XNL_1302832.1-3UTR1;transcript_id=Py17XNL_1302832.1;gene_name=RAP protein;locus_tag=Py17XNL_1302832
Py17XNL_13	AUGUSTUS	exon	1763459	1763809	.	-	.	ID=Py17XNL_1302832.1-exon1;Parent=Py17XNL_1302832.1;Name=Py17XNL_1302832.1-exon1;transcript_id=Py17XNL_1302832.1;gene_name=RAP protein;locus_tag=Py17XNL_1302832;protein_id=Py17XNL_1302832.1-p1;product=RAP protein, putative
Py17XNL_13	AUGUSTUS	stop_codon	1763743	1763745	.	-	0	ID=Py17XNL_1302832.1-stop1;Parent=Py17XNL_1302832.1;Name=Py17XNL_1302832.1-stop1;transcript_id=Py17XNL_1302832.1;gene_name=RAP protein;locus_tag=Py17XNL_1302832
Py17XNL_13	AUGUSTUS	CDS	1763743	1763809	0.99	-	1	ID=Py17XNL_1302832.1-CDS1;Parent=Py17XNL_1302832.1;Name=Py17XNL_1302832.1-p1;transcript_id=Py17XNL_1302832.1;gene_name=RAP protein;locus_tag=Py17XNL_1302832;protein_id=Py17XNL_1302832.1-p1;product=RAP protein, putative
Py17XNL_13	AUGUSTUS	intron	1763810	1764011	1	-	.	ID=Py17XNL_1302832.1-intron1;Parent=Py17XNL_1302832.1;Name=Py17XNL_1302832.1-intron1;transcript_id=Py17XNL_1302832.1;gene_name=RAP protein;locus_tag=Py17XNL_1302832
Py17XNL_13	AUGUSTUS	CDS	1764012	1764053	0.99	-	1	ID=Py17XNL_1302832.1-CDS2;Parent=Py17XNL_1302832.1;Name=Py17XNL_1302832.1-p1;transcript_id=Py17XNL_1302832.1;gene_name=RAP protein;locus_tag=Py17XNL_1302832;protein_id=Py17XNL_1302832.1-p1;product=RAP protein, putative
Py17XNL_13	AUGUSTUS	exon	1764012	1764053	.	-	.	ID=Py17XNL_1302832.1-exon2;Parent=Py17XNL_1302832.1;Name=Py17XNL_1302832.1-exon2;transcript_id=Py17XNL_1302832.1;gene_name=RAP protein;locus_tag=Py17XNL_1302832;protein_id=Py17XNL_1302832.1-p1;product=RAP protein, putative
Py17XNL_13	AUGUSTUS	intron	1764054	1764205	1	-	.	ID=Py17XNL_1302832.1-intron2;Parent=Py17XNL_1302832.1;Name=Py17XNL_1302832.1-intron2;transcript_id=Py17XNL_1302832.1;gene_name=RAP protein;locus_tag=Py17XNL_1302832
Py17XNL_13	AUGUSTUS	CDS	1764206	1764385	0.99	-	1	ID=Py17XNL_1302832.1-CDS3;Parent=Py17XNL_1302832.1;Name=Py17XNL_1302832.1-p1;transcript_id=Py17XNL_1302832.1;gene_name=RAP protein;locus_tag=Py17XNL_1302832;protein_id=Py17XNL_1302832.1-p1;product=RAP protein, putative
Py17XNL_13	AUGUSTUS	exon	1764206	1764385	.	-	.	ID=Py17XNL_1302832.1-exon3;Parent=Py17XNL_1302832.1;Name=Py17XNL_1302832.1-exon3;transcript_id=Py17XNL_1302832.1;gene_name=RAP protein;locus_tag=Py17XNL_1302832;protein_id=Py17XNL_1302832.1-p1;product=RAP protein, putative
Py17XNL_13	AUGUSTUS	intron	1764386	1764523	1	-	.	ID=Py17XNL_1302832.1-intron3;Parent=Py17XNL_1302832.1;Name=Py17XNL_1302832.1-intron3;transcript_id=Py17XNL_1302832.1;gene_name=RAP protein;locus_tag=Py17XNL_1302832
Py17XNL_13	AUGUSTUS	CDS	1764524	1764584	1	-	2	ID=Py17XNL_1302832.1-CDS4;Parent=Py17XNL_1302832.1;Name=Py17XNL_1302832.1-p1;transcript_id=Py17XNL_1302832.1;gene_name=RAP protein;locus_tag=Py17XNL_1302832;protein_id=Py17XNL_1302832.1-p1;product=RAP protein, putative
Py17XNL_13	AUGUSTUS	exon	1764524	1764584	.	-	.	ID=Py17XNL_1302832.1-exon4;Parent=Py17XNL_1302832.1;Name=Py17XNL_1302832.1-exon4;transcript_id=Py17XNL_1302832.1;gene_name=RAP protein;locus_tag=Py17XNL_1302832;protein_id=Py17XNL_1302832.1-p1;product=RAP protein, putative
Py17XNL_13	AUGUSTUS	intron	1764585	1764678	1	-	.	ID=Py17XNL_1302832.1-intron4;Parent=Py17XNL_1302832.1;Name=Py17XNL_1302832.1-intron4;transcript_id=Py17XNL_1302832.1;gene_name=RAP protein;locus_tag=Py17XNL_1302832
Py17XNL_13	AUGUSTUS	CDS	1764679	1765819	0.93	-	0	ID=Py17XNL_1302832.1-CDS5;Parent=Py17XNL_1302832.1;Name=Py17XNL_1302832.1-p1;transcript_id=Py17XNL_1302832.1;gene_name=RAP protein;locus_tag=Py17XNL_1302832;protein_id=Py17XNL_1302832.1-p1;product=RAP protein, putative
Py17XNL_13	AUGUSTUS	exon	1764679	1765877	.	-	.	ID=Py17XNL_1302832.1-exon5;Parent=Py17XNL_1302832.1;Name=Py17XNL_1302832.1-exon5;transcript_id=Py17XNL_1302832.1;gene_name=RAP protein;locus_tag=Py17XNL_1302832;protein_id=Py17XNL_1302832.1-p1;product=RAP protein, putative
Py17XNL_13	AUGUSTUS	start_codon	1765817	1765819	.	-	0	ID=Py17XNL_1302832.1-start1;Parent=Py17XNL_1302832.1;Name=Py17XNL_1302832.1-start1;transcript_id=Py17XNL_1302832.1;gene_name=RAP protein;locus_tag=Py17XNL_1302832
Py17XNL_13	AUGUSTUS	five_prime_UTR	1765820	1765877	0.88	-	.	ID=Py17XNL_1302832.1-5UTR1;Parent=Py17XNL_1302832.1;Name=Py17XNL_1302832.1-5UTR1;transcript_id=Py17XNL_1302832.1;gene_name=RAP protein;locus_tag=Py17XNL_1302832
Py17XNL_13	AUGUSTUS	transcription_start_site	1765877	1765877	.	-	.	ID=Py17XNL_1302832.1-tss1;Parent=Py17XNL_1302832.1;Name=Py17XNL_1302832.1-tss1;transcript_id=Py17XNL_1302832.1;gene_name=RAP protein;locus_tag=Py17XNL_1302832
###
Py17XNL_13	AUGUSTUS	gene	1766236	1768737	0.39	-	.	ID=Py17XNL_1302833;gene_id=Py17XNL_1302833;gene_name=Py17XNL_1302833;Name=diacylglycerol kinase;best_match=PY17X_1339300.1-p1;query_coverage=99.0;percentage_identity=100.0;locus_tag=Py17XNL_1302833
Py17XNL_13	AUGUSTUS	mRNA	1766236	1768737	0.39	-	.	ID=Py17XNL_1302833.1;Parent=Py17XNL_1302833;transcript_id=Py17XNL_1302833.1;gene_name=Py17XNL_1302833;Name=diacylglycerol kinase.1;best_match=PY17X_1339300.1-p1;query_coverage=99.0;percentage_identity=100.0;locus_tag=Py17XNL_1302833;protein_id=Py17XNL_1302833.1-p1;product=diacylglycerol kinase, putative
Py17XNL_13	AUGUSTUS	transcription_end_site	1766236	1766236	.	-	.	ID=Py17XNL_1302833.1-tts1;Parent=Py17XNL_1302833.1;Name=Py17XNL_1302833.1-tts1;transcript_id=Py17XNL_1302833.1;gene_name=diacylglycerol kinase;locus_tag=Py17XNL_1302833
Py17XNL_13	AUGUSTUS	three_prime_UTR	1766236	1766377	0.57	-	.	ID=Py17XNL_1302833.1-3UTR1;Parent=Py17XNL_1302833.1;Name=Py17XNL_1302833.1-3UTR1;transcript_id=Py17XNL_1302833.1;gene_name=diacylglycerol kinase;locus_tag=Py17XNL_1302833
Py17XNL_13	AUGUSTUS	exon	1766236	1766377	.	-	.	ID=Py17XNL_1302833.1-exon1;Parent=Py17XNL_1302833.1;Name=Py17XNL_1302833.1-exon1;transcript_id=Py17XNL_1302833.1;gene_name=diacylglycerol kinase;locus_tag=Py17XNL_1302833;protein_id=Py17XNL_1302833.1-p1;product=diacylglycerol kinase, putative
Py17XNL_13	AUGUSTUS	three_prime_UTR	1767153	1767213	0.54	-	.	ID=Py17XNL_1302833.1-3UTR2;Parent=Py17XNL_1302833.1;Name=Py17XNL_1302833.1-3UTR2;transcript_id=Py17XNL_1302833.1;gene_name=diacylglycerol kinase;locus_tag=Py17XNL_1302833
Py17XNL_13	AUGUSTUS	exon	1767153	1768515	.	-	.	ID=Py17XNL_1302833.1-exon2;Parent=Py17XNL_1302833.1;Name=Py17XNL_1302833.1-exon2;transcript_id=Py17XNL_1302833.1;gene_name=diacylglycerol kinase;locus_tag=Py17XNL_1302833;protein_id=Py17XNL_1302833.1-p1;product=diacylglycerol kinase, putative
Py17XNL_13	AUGUSTUS	stop_codon	1767214	1767216	.	-	0	ID=Py17XNL_1302833.1-stop1;Parent=Py17XNL_1302833.1;Name=Py17XNL_1302833.1-stop1;transcript_id=Py17XNL_1302833.1;gene_name=diacylglycerol kinase;locus_tag=Py17XNL_1302833
Py17XNL_13	AUGUSTUS	CDS	1767214	1768515	1	-	0	ID=Py17XNL_1302833.1-CDS1;Parent=Py17XNL_1302833.1;Name=Py17XNL_1302833.1-p1;transcript_id=Py17XNL_1302833.1;gene_name=diacylglycerol kinase;locus_tag=Py17XNL_1302833;protein_id=Py17XNL_1302833.1-p1;product=diacylglycerol kinase, putative
Py17XNL_13	AUGUSTUS	intron	1768516	1768647	1	-	.	ID=Py17XNL_1302833.1-intron1;Parent=Py17XNL_1302833.1;Name=Py17XNL_1302833.1-intron1;transcript_id=Py17XNL_1302833.1;gene_name=diacylglycerol kinase;locus_tag=Py17XNL_1302833
Py17XNL_13	AUGUSTUS	CDS	1768648	1768713	1	-	0	ID=Py17XNL_1302833.1-CDS2;Parent=Py17XNL_1302833.1;Name=Py17XNL_1302833.1-p1;transcript_id=Py17XNL_1302833.1;gene_name=diacylglycerol kinase;locus_tag=Py17XNL_1302833;protein_id=Py17XNL_1302833.1-p1;product=diacylglycerol kinase, putative
Py17XNL_13	AUGUSTUS	exon	1768648	1768737	.	-	.	ID=Py17XNL_1302833.1-exon3;Parent=Py17XNL_1302833.1;Name=Py17XNL_1302833.1-exon3;transcript_id=Py17XNL_1302833.1;gene_name=diacylglycerol kinase;locus_tag=Py17XNL_1302833;protein_id=Py17XNL_1302833.1-p1;product=diacylglycerol kinase, putative
Py17XNL_13	AUGUSTUS	start_codon	1768711	1768713	.	-	0	ID=Py17XNL_1302833.1-start1;Parent=Py17XNL_1302833.1;Name=Py17XNL_1302833.1-start1;transcript_id=Py17XNL_1302833.1;gene_name=diacylglycerol kinase;locus_tag=Py17XNL_1302833
Py17XNL_13	AUGUSTUS	five_prime_UTR	1768714	1768737	0.91	-	.	ID=Py17XNL_1302833.1-5UTR1;Parent=Py17XNL_1302833.1;Name=Py17XNL_1302833.1-5UTR1;transcript_id=Py17XNL_1302833.1;gene_name=diacylglycerol kinase;locus_tag=Py17XNL_1302833
Py17XNL_13	AUGUSTUS	transcription_start_site	1768737	1768737	.	-	.	ID=Py17XNL_1302833.1-tss1;Parent=Py17XNL_1302833.1;Name=Py17XNL_1302833.1-tss1;transcript_id=Py17XNL_1302833.1;gene_name=diacylglycerol kinase;locus_tag=Py17XNL_1302833
###
Py17XNL_13	AUGUSTUS	gene	1769400	1771897	0.06	-	.	ID=Py17XNL_1302834;gene_id=Py17XNL_1302834;gene_name=Py17XNL_1302834;Name=TMEM43;best_match=PY17X_1339400.1-p1;query_coverage=99.0;percentage_identity=100.0;locus_tag=Py17XNL_1302834
Py17XNL_13	AUGUSTUS	mRNA	1769400	1771897	0.06	-	.	ID=Py17XNL_1302834.1;Parent=Py17XNL_1302834;transcript_id=Py17XNL_1302834.1;gene_name=Py17XNL_1302834;Name=TMEM43.1;best_match=PY17X_1339400.1-p1;query_coverage=99.0;percentage_identity=100.0;locus_tag=Py17XNL_1302834;protein_id=Py17XNL_1302834.1-p1;product=transmembrane protein 43, putative
Py17XNL_13	AUGUSTUS	transcription_end_site	1769400	1769400	.	-	.	ID=Py17XNL_1302834.1-tts1;Parent=Py17XNL_1302834.1;Name=Py17XNL_1302834.1-tts1;transcript_id=Py17XNL_1302834.1;gene_name=TMEM43;locus_tag=Py17XNL_1302834
Py17XNL_13	AUGUSTUS	three_prime_UTR	1769400	1769514	0.13	-	.	ID=Py17XNL_1302834.1-3UTR1;Parent=Py17XNL_1302834.1;Name=Py17XNL_1302834.1-3UTR1;transcript_id=Py17XNL_1302834.1;gene_name=TMEM43;locus_tag=Py17XNL_1302834
Py17XNL_13	AUGUSTUS	exon	1769400	1769919	.	-	.	ID=Py17XNL_1302834.1-exon1;Parent=Py17XNL_1302834.1;Name=Py17XNL_1302834.1-exon1;transcript_id=Py17XNL_1302834.1;gene_name=TMEM43;locus_tag=Py17XNL_1302834;protein_id=Py17XNL_1302834.1-p1;product=transmembrane protein 43, putative
Py17XNL_13	AUGUSTUS	stop_codon	1769515	1769517	.	-	0	ID=Py17XNL_1302834.1-stop1;Parent=Py17XNL_1302834.1;Name=Py17XNL_1302834.1-stop1;transcript_id=Py17XNL_1302834.1;gene_name=TMEM43;locus_tag=Py17XNL_1302834
Py17XNL_13	AUGUSTUS	CDS	1769515	1769919	0.98	-	0	ID=Py17XNL_1302834.1-CDS1;Parent=Py17XNL_1302834.1;Name=Py17XNL_1302834.1-p1;transcript_id=Py17XNL_1302834.1;gene_name=TMEM43;locus_tag=Py17XNL_1302834;protein_id=Py17XNL_1302834.1-p1;product=transmembrane protein 43, putative
Py17XNL_13	AUGUSTUS	intron	1769920	1770055	1	-	.	ID=Py17XNL_1302834.1-intron1;Parent=Py17XNL_1302834.1;Name=Py17XNL_1302834.1-intron1;transcript_id=Py17XNL_1302834.1;gene_name=TMEM43;locus_tag=Py17XNL_1302834
Py17XNL_13	AUGUSTUS	CDS	1770056	1770340	1	-	0	ID=Py17XNL_1302834.1-CDS2;Parent=Py17XNL_1302834.1;Name=Py17XNL_1302834.1-p1;transcript_id=Py17XNL_1302834.1;gene_name=TMEM43;locus_tag=Py17XNL_1302834;protein_id=Py17XNL_1302834.1-p1;product=transmembrane protein 43, putative
Py17XNL_13	AUGUSTUS	exon	1770056	1770340	.	-	.	ID=Py17XNL_1302834.1-exon2;Parent=Py17XNL_1302834.1;Name=Py17XNL_1302834.1-exon2;transcript_id=Py17XNL_1302834.1;gene_name=TMEM43;locus_tag=Py17XNL_1302834;protein_id=Py17XNL_1302834.1-p1;product=transmembrane protein 43, putative
Py17XNL_13	AUGUSTUS	intron	1770341	1770469	1	-	.	ID=Py17XNL_1302834.1-intron2;Parent=Py17XNL_1302834.1;Name=Py17XNL_1302834.1-intron2;transcript_id=Py17XNL_1302834.1;gene_name=TMEM43;locus_tag=Py17XNL_1302834
Py17XNL_13	AUGUSTUS	CDS	1770470	1770667	1	-	0	ID=Py17XNL_1302834.1-CDS3;Parent=Py17XNL_1302834.1;Name=Py17XNL_1302834.1-p1;transcript_id=Py17XNL_1302834.1;gene_name=TMEM43;locus_tag=Py17XNL_1302834;protein_id=Py17XNL_1302834.1-p1;product=transmembrane protein 43, putative
Py17XNL_13	AUGUSTUS	exon	1770470	1770667	.	-	.	ID=Py17XNL_1302834.1-exon3;Parent=Py17XNL_1302834.1;Name=Py17XNL_1302834.1-exon3;transcript_id=Py17XNL_1302834.1;gene_name=TMEM43;locus_tag=Py17XNL_1302834;protein_id=Py17XNL_1302834.1-p1;product=transmembrane protein 43, putative
Py17XNL_13	AUGUSTUS	intron	1770668	1770898	1	-	.	ID=Py17XNL_1302834.1-intron3;Parent=Py17XNL_1302834.1;Name=Py17XNL_1302834.1-intron3;transcript_id=Py17XNL_1302834.1;gene_name=TMEM43;locus_tag=Py17XNL_1302834
Py17XNL_13	AUGUSTUS	CDS	1770899	1771153	0.99	-	0	ID=Py17XNL_1302834.1-CDS4;Parent=Py17XNL_1302834.1;Name=Py17XNL_1302834.1-p1;transcript_id=Py17XNL_1302834.1;gene_name=TMEM43;locus_tag=Py17XNL_1302834;protein_id=Py17XNL_1302834.1-p1;product=transmembrane protein 43, putative
Py17XNL_13	AUGUSTUS	exon	1770899	1771153	.	-	.	ID=Py17XNL_1302834.1-exon4;Parent=Py17XNL_1302834.1;Name=Py17XNL_1302834.1-exon4;transcript_id=Py17XNL_1302834.1;gene_name=TMEM43;locus_tag=Py17XNL_1302834;protein_id=Py17XNL_1302834.1-p1;product=transmembrane protein 43, putative
Py17XNL_13	AUGUSTUS	intron	1771154	1771295	1	-	.	ID=Py17XNL_1302834.1-intron4;Parent=Py17XNL_1302834.1;Name=Py17XNL_1302834.1-intron4;transcript_id=Py17XNL_1302834.1;gene_name=TMEM43;locus_tag=Py17XNL_1302834
Py17XNL_13	AUGUSTUS	CDS	1771296	1771343	1	-	0	ID=Py17XNL_1302834.1-CDS5;Parent=Py17XNL_1302834.1;Name=Py17XNL_1302834.1-p1;transcript_id=Py17XNL_1302834.1;gene_name=TMEM43;locus_tag=Py17XNL_1302834;protein_id=Py17XNL_1302834.1-p1;product=transmembrane protein 43, putative
Py17XNL_13	AUGUSTUS	exon	1771296	1771343	.	-	.	ID=Py17XNL_1302834.1-exon5;Parent=Py17XNL_1302834.1;Name=Py17XNL_1302834.1-exon5;transcript_id=Py17XNL_1302834.1;gene_name=TMEM43;locus_tag=Py17XNL_1302834;protein_id=Py17XNL_1302834.1-p1;product=transmembrane protein 43, putative
Py17XNL_13	AUGUSTUS	intron	1771344	1771421	1	-	.	ID=Py17XNL_1302834.1-intron5;Parent=Py17XNL_1302834.1;Name=Py17XNL_1302834.1-intron5;transcript_id=Py17XNL_1302834.1;gene_name=TMEM43;locus_tag=Py17XNL_1302834
Py17XNL_13	AUGUSTUS	CDS	1771422	1771577	1	-	0	ID=Py17XNL_1302834.1-CDS6;Parent=Py17XNL_1302834.1;Name=Py17XNL_1302834.1-p1;transcript_id=Py17XNL_1302834.1;gene_name=TMEM43;locus_tag=Py17XNL_1302834;protein_id=Py17XNL_1302834.1-p1;product=transmembrane protein 43, putative
Py17XNL_13	AUGUSTUS	exon	1771422	1771897	.	-	.	ID=Py17XNL_1302834.1-exon6;Parent=Py17XNL_1302834.1;Name=Py17XNL_1302834.1-exon6;transcript_id=Py17XNL_1302834.1;gene_name=TMEM43;locus_tag=Py17XNL_1302834;protein_id=Py17XNL_1302834.1-p1;product=transmembrane protein 43, putative
Py17XNL_13	AUGUSTUS	start_codon	1771575	1771577	.	-	0	ID=Py17XNL_1302834.1-start1;Parent=Py17XNL_1302834.1;Name=Py17XNL_1302834.1-start1;transcript_id=Py17XNL_1302834.1;gene_name=TMEM43;locus_tag=Py17XNL_1302834
Py17XNL_13	AUGUSTUS	five_prime_UTR	1771578	1771897	0.37	-	.	ID=Py17XNL_1302834.1-5UTR1;Parent=Py17XNL_1302834.1;Name=Py17XNL_1302834.1-5UTR1;transcript_id=Py17XNL_1302834.1;gene_name=TMEM43;locus_tag=Py17XNL_1302834
Py17XNL_13	AUGUSTUS	transcription_start_site	1771897	1771897	.	-	.	ID=Py17XNL_1302834.1-tss1;Parent=Py17XNL_1302834.1;Name=Py17XNL_1302834.1-tss1;transcript_id=Py17XNL_1302834.1;gene_name=TMEM43;locus_tag=Py17XNL_1302834
###
Py17XNL_13	AUGUSTUS	gene	1773258	1781965	0.07	+	.	ID=Py17XNL_1302835;gene_id=Py17XNL_1302835;gene_name=Py17XNL_1302835;Name=conserved Plasmodium protein;best_match=PY17X_1339500.1-p1;query_coverage=52.0;percentage_identity=100.0;locus_tag=Py17XNL_1302835
Py17XNL_13	AUGUSTUS	mRNA	1773258	1781965	0.07	+	.	ID=Py17XNL_1302835.1;Parent=Py17XNL_1302835;transcript_id=Py17XNL_1302835.1;gene_name=Py17XNL_1302835;Name=conserved Plasmodium protein.1;best_match=PY17X_1339500.1-p1;query_coverage=52.0;percentage_identity=100.0;locus_tag=Py17XNL_1302835;protein_id=Py17XNL_1302835.1-p1;product=apical polar ring protein APR2, putative
Py17XNL_13	AUGUSTUS	transcription_start_site	1773258	1773258	.	+	.	ID=Py17XNL_1302835.1-tss1;Parent=Py17XNL_1302835.1;Name=Py17XNL_1302835.1-tss1;transcript_id=Py17XNL_1302835.1;gene_name=conserved Plasmodium protein;locus_tag=Py17XNL_1302835
Py17XNL_13	AUGUSTUS	five_prime_UTR	1773258	1773292	0.25	+	.	ID=Py17XNL_1302835.1-5UTR1;Parent=Py17XNL_1302835.1;Name=Py17XNL_1302835.1-5UTR1;transcript_id=Py17XNL_1302835.1;gene_name=conserved Plasmodium protein;locus_tag=Py17XNL_1302835
Py17XNL_13	AUGUSTUS	exon	1773258	1777379	.	+	.	ID=Py17XNL_1302835.1-exon1;Parent=Py17XNL_1302835.1;Name=Py17XNL_1302835.1-exon1;transcript_id=Py17XNL_1302835.1;gene_name=conserved Plasmodium protein;locus_tag=Py17XNL_1302835;protein_id=Py17XNL_1302835.1-p1;product=apical polar ring protein APR2, putative
Py17XNL_13	AUGUSTUS	start_codon	1773293	1773295	.	+	0	ID=Py17XNL_1302835.1-start1;Parent=Py17XNL_1302835.1;Name=Py17XNL_1302835.1-start1;transcript_id=Py17XNL_1302835.1;gene_name=conserved Plasmodium protein;locus_tag=Py17XNL_1302835
Py17XNL_13	AUGUSTUS	CDS	1773293	1777379	0.8	+	0	ID=Py17XNL_1302835.1-CDS1;Parent=Py17XNL_1302835.1;Name=Py17XNL_1302835.1-p1;transcript_id=Py17XNL_1302835.1;gene_name=conserved Plasmodium protein;locus_tag=Py17XNL_1302835;protein_id=Py17XNL_1302835.1-p1;product=apical polar ring protein APR2, putative
Py17XNL_13	AUGUSTUS	intron	1777380	1777477	0.83	+	.	ID=Py17XNL_1302835.1-intron1;Parent=Py17XNL_1302835.1;Name=Py17XNL_1302835.1-intron1;transcript_id=Py17XNL_1302835.1;gene_name=conserved Plasmodium protein;locus_tag=Py17XNL_1302835
Py17XNL_13	AUGUSTUS	CDS	1777478	1780415	0.72	+	2	ID=Py17XNL_1302835.1-CDS2;Parent=Py17XNL_1302835.1;Name=Py17XNL_1302835.1-p1;transcript_id=Py17XNL_1302835.1;gene_name=conserved Plasmodium protein;locus_tag=Py17XNL_1302835;protein_id=Py17XNL_1302835.1-p1;product=apical polar ring protein APR2, putative
Py17XNL_13	AUGUSTUS	exon	1777478	1780415	.	+	.	ID=Py17XNL_1302835.1-exon2;Parent=Py17XNL_1302835.1;Name=Py17XNL_1302835.1-exon2;transcript_id=Py17XNL_1302835.1;gene_name=conserved Plasmodium protein;locus_tag=Py17XNL_1302835;protein_id=Py17XNL_1302835.1-p1;product=apical polar ring protein APR2, putative
Py17XNL_13	AUGUSTUS	intron	1780416	1781016	0.76	+	.	ID=Py17XNL_1302835.1-intron2;Parent=Py17XNL_1302835.1;Name=Py17XNL_1302835.1-intron2;transcript_id=Py17XNL_1302835.1;gene_name=conserved Plasmodium protein;locus_tag=Py17XNL_1302835
Py17XNL_13	AUGUSTUS	CDS	1781017	1781899	0.77	+	1	ID=Py17XNL_1302835.1-CDS3;Parent=Py17XNL_1302835.1;Name=Py17XNL_1302835.1-p1;transcript_id=Py17XNL_1302835.1;gene_name=conserved Plasmodium protein;locus_tag=Py17XNL_1302835;protein_id=Py17XNL_1302835.1-p1;product=apical polar ring protein APR2, putative
Py17XNL_13	AUGUSTUS	exon	1781017	1781965	.	+	.	ID=Py17XNL_1302835.1-exon3;Parent=Py17XNL_1302835.1;Name=Py17XNL_1302835.1-exon3;transcript_id=Py17XNL_1302835.1;gene_name=conserved Plasmodium protein;locus_tag=Py17XNL_1302835;protein_id=Py17XNL_1302835.1-p1;product=apical polar ring protein APR2, putative
Py17XNL_13	AUGUSTUS	stop_codon	1781897	1781899	.	+	0	ID=Py17XNL_1302835.1-stop1;Parent=Py17XNL_1302835.1;Name=Py17XNL_1302835.1-stop1;transcript_id=Py17XNL_1302835.1;gene_name=conserved Plasmodium protein;locus_tag=Py17XNL_1302835
Py17XNL_13	AUGUSTUS	three_prime_UTR	1781900	1781965	0.39	+	.	ID=Py17XNL_1302835.1-3UTR1;Parent=Py17XNL_1302835.1;Name=Py17XNL_1302835.1-3UTR1;transcript_id=Py17XNL_1302835.1;gene_name=conserved Plasmodium protein;locus_tag=Py17XNL_1302835
Py17XNL_13	AUGUSTUS	transcription_end_site	1781965	1781965	.	+	.	ID=Py17XNL_1302835.1-tts1;Parent=Py17XNL_1302835.1;Name=Py17XNL_1302835.1-tts1;transcript_id=Py17XNL_1302835.1;gene_name=conserved Plasmodium protein;locus_tag=Py17XNL_1302835
###
Py17XNL_13	AUGUSTUS	gene	1782222	1788927	0.04	-	.	ID=Py17XNL_1302836;gene_id=Py17XNL_1302836;gene_name=Py17XNL_1302836;Name=conserved Plasmodium protein;best_match=PY17X_1339800.1-p1;query_coverage=99.0;percentage_identity=100.0;locus_tag=Py17XNL_1302836
Py17XNL_13	AUGUSTUS	mRNA	1782222	1788927	0.04	-	.	ID=Py17XNL_1302836.1;Parent=Py17XNL_1302836;transcript_id=Py17XNL_1302836.1;gene_name=Py17XNL_1302836;Name=conserved Plasmodium protein.1;best_match=PY17X_1339800.1-p1;query_coverage=99.0;percentage_identity=100.0;locus_tag=Py17XNL_1302836;protein_id=Py17XNL_1302836.1-p1;product=conserved Plasmodium protein, unknown function
Py17XNL_13	AUGUSTUS	transcription_end_site	1782222	1782222	.	-	.	ID=Py17XNL_1302836.1-tts1;Parent=Py17XNL_1302836.1;Name=Py17XNL_1302836.1-tts1;transcript_id=Py17XNL_1302836.1;gene_name=conserved Plasmodium protein;locus_tag=Py17XNL_1302836
Py17XNL_13	AUGUSTUS	three_prime_UTR	1782222	1782472	0.23	-	.	ID=Py17XNL_1302836.1-3UTR1;Parent=Py17XNL_1302836.1;Name=Py17XNL_1302836.1-3UTR1;transcript_id=Py17XNL_1302836.1;gene_name=conserved Plasmodium protein;locus_tag=Py17XNL_1302836
Py17XNL_13	AUGUSTUS	exon	1782222	1782475	.	-	.	ID=Py17XNL_1302836.1-exon1;Parent=Py17XNL_1302836.1;Name=Py17XNL_1302836.1-exon1;transcript_id=Py17XNL_1302836.1;gene_name=conserved Plasmodium protein;locus_tag=Py17XNL_1302836;protein_id=Py17XNL_1302836.1-p1;product=conserved Plasmodium protein, unknown function
Py17XNL_13	AUGUSTUS	CDS	1782473	1782475	0.81	-	0	ID=Py17XNL_1302836.1-CDS1;Parent=Py17XNL_1302836.1;Name=Py17XNL_1302836.1-p1;transcript_id=Py17XNL_1302836.1;gene_name=conserved Plasmodium protein;locus_tag=Py17XNL_1302836;protein_id=Py17XNL_1302836.1-p1;product=conserved Plasmodium protein, unknown function
Py17XNL_13	AUGUSTUS	stop_codon	1782473	1782475	.	-	0	ID=Py17XNL_1302836.1-stop1;Parent=Py17XNL_1302836.1;Name=Py17XNL_1302836.1-stop1;transcript_id=Py17XNL_1302836.1;gene_name=conserved Plasmodium protein;locus_tag=Py17XNL_1302836
Py17XNL_13	AUGUSTUS	intron	1782476	1782626	0.81	-	.	ID=Py17XNL_1302836.1-intron1;Parent=Py17XNL_1302836.1;Name=Py17XNL_1302836.1-intron1;transcript_id=Py17XNL_1302836.1;gene_name=conserved Plasmodium protein;locus_tag=Py17XNL_1302836
Py17XNL_13	AUGUSTUS	CDS	1782627	1786694	1	-	0	ID=Py17XNL_1302836.1-CDS2;Parent=Py17XNL_1302836.1;Name=Py17XNL_1302836.1-p1;transcript_id=Py17XNL_1302836.1;gene_name=conserved Plasmodium protein;locus_tag=Py17XNL_1302836;protein_id=Py17XNL_1302836.1-p1;product=conserved Plasmodium protein, unknown function
Py17XNL_13	AUGUSTUS	exon	1782627	1786694	.	-	.	ID=Py17XNL_1302836.1-exon2;Parent=Py17XNL_1302836.1;Name=Py17XNL_1302836.1-exon2;transcript_id=Py17XNL_1302836.1;gene_name=conserved Plasmodium protein;locus_tag=Py17XNL_1302836;protein_id=Py17XNL_1302836.1-p1;product=conserved Plasmodium protein, unknown function
Py17XNL_13	AUGUSTUS	intron	1786695	1787056	1	-	.	ID=Py17XNL_1302836.1-intron2;Parent=Py17XNL_1302836.1;Name=Py17XNL_1302836.1-intron2;transcript_id=Py17XNL_1302836.1;gene_name=conserved Plasmodium protein;locus_tag=Py17XNL_1302836
Py17XNL_13	AUGUSTUS	CDS	1787057	1788847	1	-	0	ID=Py17XNL_1302836.1-CDS3;Parent=Py17XNL_1302836.1;Name=Py17XNL_1302836.1-p1;transcript_id=Py17XNL_1302836.1;gene_name=conserved Plasmodium protein;locus_tag=Py17XNL_1302836;protein_id=Py17XNL_1302836.1-p1;product=conserved Plasmodium protein, unknown function
Py17XNL_13	AUGUSTUS	exon	1787057	1788927	.	-	.	ID=Py17XNL_1302836.1-exon3;Parent=Py17XNL_1302836.1;Name=Py17XNL_1302836.1-exon3;transcript_id=Py17XNL_1302836.1;gene_name=conserved Plasmodium protein;locus_tag=Py17XNL_1302836;protein_id=Py17XNL_1302836.1-p1;product=conserved Plasmodium protein, unknown function
Py17XNL_13	AUGUSTUS	start_codon	1788845	1788847	.	-	0	ID=Py17XNL_1302836.1-start1;Parent=Py17XNL_1302836.1;Name=Py17XNL_1302836.1-start1;transcript_id=Py17XNL_1302836.1;gene_name=conserved Plasmodium protein;locus_tag=Py17XNL_1302836
Py17XNL_13	AUGUSTUS	five_prime_UTR	1788848	1788927	0.16	-	.	ID=Py17XNL_1302836.1-5UTR1;Parent=Py17XNL_1302836.1;Name=Py17XNL_1302836.1-5UTR1;transcript_id=Py17XNL_1302836.1;gene_name=conserved Plasmodium protein;locus_tag=Py17XNL_1302836
Py17XNL_13	AUGUSTUS	transcription_start_site	1788927	1788927	.	-	.	ID=Py17XNL_1302836.1-tss1;Parent=Py17XNL_1302836.1;Name=Py17XNL_1302836.1-tss1;transcript_id=Py17XNL_1302836.1;gene_name=conserved Plasmodium protein;locus_tag=Py17XNL_1302836
###
Py17XNL_13	AUGUSTUS	gene	1789368	1790760	0.29	+	.	ID=Py17XNL_1302837;gene_id=Py17XNL_1302837;gene_name=Py17XNL_1302837;Name=ISY1;best_match=PY17X_1339900.1-p1;query_coverage=99.0;percentage_identity=100.0;locus_tag=Py17XNL_1302837
Py17XNL_13	AUGUSTUS	mRNA	1789368	1790760	0.29	+	.	ID=Py17XNL_1302837.1;Parent=Py17XNL_1302837;transcript_id=Py17XNL_1302837.1;gene_name=Py17XNL_1302837;Name=ISY1.1;best_match=PY17X_1339900.1-p1;query_coverage=99.0;percentage_identity=100.0;locus_tag=Py17XNL_1302837;protein_id=Py17XNL_1302837.1-p1;product=pre-mRNA-splicing factor ISY1, putative
Py17XNL_13	AUGUSTUS	transcription_start_site	1789368	1789368	.	+	.	ID=Py17XNL_1302837.1-tss1;Parent=Py17XNL_1302837.1;Name=Py17XNL_1302837.1-tss1;transcript_id=Py17XNL_1302837.1;gene_name=ISY1;locus_tag=Py17XNL_1302837
Py17XNL_13	AUGUSTUS	five_prime_UTR	1789368	1789472	0.76	+	.	ID=Py17XNL_1302837.1-5UTR1;Parent=Py17XNL_1302837.1;Name=Py17XNL_1302837.1-5UTR1;transcript_id=Py17XNL_1302837.1;gene_name=ISY1;locus_tag=Py17XNL_1302837
Py17XNL_13	AUGUSTUS	exon	1789368	1789609	.	+	.	ID=Py17XNL_1302837.1-exon1;Parent=Py17XNL_1302837.1;Name=Py17XNL_1302837.1-exon1;transcript_id=Py17XNL_1302837.1;gene_name=ISY1;locus_tag=Py17XNL_1302837;protein_id=Py17XNL_1302837.1-p1;product=pre-mRNA-splicing factor ISY1, putative
Py17XNL_13	AUGUSTUS	start_codon	1789473	1789475	.	+	0	ID=Py17XNL_1302837.1-start1;Parent=Py17XNL_1302837.1;Name=Py17XNL_1302837.1-start1;transcript_id=Py17XNL_1302837.1;gene_name=ISY1;locus_tag=Py17XNL_1302837
Py17XNL_13	AUGUSTUS	CDS	1789473	1789609	1	+	0	ID=Py17XNL_1302837.1-CDS1;Parent=Py17XNL_1302837.1;Name=Py17XNL_1302837.1-p1;transcript_id=Py17XNL_1302837.1;gene_name=ISY1;locus_tag=Py17XNL_1302837;protein_id=Py17XNL_1302837.1-p1;product=pre-mRNA-splicing factor ISY1, putative
Py17XNL_13	AUGUSTUS	intron	1789610	1789878	1	+	.	ID=Py17XNL_1302837.1-intron1;Parent=Py17XNL_1302837.1;Name=Py17XNL_1302837.1-intron1;transcript_id=Py17XNL_1302837.1;gene_name=ISY1;locus_tag=Py17XNL_1302837
Py17XNL_13	AUGUSTUS	CDS	1789879	1790023	1	+	1	ID=Py17XNL_1302837.1-CDS2;Parent=Py17XNL_1302837.1;Name=Py17XNL_1302837.1-p1;transcript_id=Py17XNL_1302837.1;gene_name=ISY1;locus_tag=Py17XNL_1302837;protein_id=Py17XNL_1302837.1-p1;product=pre-mRNA-splicing factor ISY1, putative
Py17XNL_13	AUGUSTUS	exon	1789879	1790023	.	+	.	ID=Py17XNL_1302837.1-exon2;Parent=Py17XNL_1302837.1;Name=Py17XNL_1302837.1-exon2;transcript_id=Py17XNL_1302837.1;gene_name=ISY1;locus_tag=Py17XNL_1302837;protein_id=Py17XNL_1302837.1-p1;product=pre-mRNA-splicing factor ISY1, putative
Py17XNL_13	AUGUSTUS	intron	1790024	1790158	1	+	.	ID=Py17XNL_1302837.1-intron2;Parent=Py17XNL_1302837.1;Name=Py17XNL_1302837.1-intron2;transcript_id=Py17XNL_1302837.1;gene_name=ISY1;locus_tag=Py17XNL_1302837
Py17XNL_13	AUGUSTUS	CDS	1790159	1790210	1	+	0	ID=Py17XNL_1302837.1-CDS3;Parent=Py17XNL_1302837.1;Name=Py17XNL_1302837.1-p1;transcript_id=Py17XNL_1302837.1;gene_name=ISY1;locus_tag=Py17XNL_1302837;protein_id=Py17XNL_1302837.1-p1;product=pre-mRNA-splicing factor ISY1, putative
Py17XNL_13	AUGUSTUS	exon	1790159	1790210	.	+	.	ID=Py17XNL_1302837.1-exon3;Parent=Py17XNL_1302837.1;Name=Py17XNL_1302837.1-exon3;transcript_id=Py17XNL_1302837.1;gene_name=ISY1;locus_tag=Py17XNL_1302837;protein_id=Py17XNL_1302837.1-p1;product=pre-mRNA-splicing factor ISY1, putative
Py17XNL_13	AUGUSTUS	intron	1790211	1790374	1	+	.	ID=Py17XNL_1302837.1-intron3;Parent=Py17XNL_1302837.1;Name=Py17XNL_1302837.1-intron3;transcript_id=Py17XNL_1302837.1;gene_name=ISY1;locus_tag=Py17XNL_1302837
Py17XNL_13	AUGUSTUS	CDS	1790375	1790646	1	+	2	ID=Py17XNL_1302837.1-CDS4;Parent=Py17XNL_1302837.1;Name=Py17XNL_1302837.1-p1;transcript_id=Py17XNL_1302837.1;gene_name=ISY1;locus_tag=Py17XNL_1302837;protein_id=Py17XNL_1302837.1-p1;product=pre-mRNA-splicing factor ISY1, putative
Py17XNL_13	AUGUSTUS	exon	1790375	1790760	.	+	.	ID=Py17XNL_1302837.1-exon4;Parent=Py17XNL_1302837.1;Name=Py17XNL_1302837.1-exon4;transcript_id=Py17XNL_1302837.1;gene_name=ISY1;locus_tag=Py17XNL_1302837;protein_id=Py17XNL_1302837.1-p1;product=pre-mRNA-splicing factor ISY1, putative
Py17XNL_13	AUGUSTUS	stop_codon	1790644	1790646	.	+	0	ID=Py17XNL_1302837.1-stop1;Parent=Py17XNL_1302837.1;Name=Py17XNL_1302837.1-stop1;transcript_id=Py17XNL_1302837.1;gene_name=ISY1;locus_tag=Py17XNL_1302837
Py17XNL_13	AUGUSTUS	three_prime_UTR	1790647	1790760	0.33	+	.	ID=Py17XNL_1302837.1-3UTR1;Parent=Py17XNL_1302837.1;Name=Py17XNL_1302837.1-3UTR1;transcript_id=Py17XNL_1302837.1;gene_name=ISY1;locus_tag=Py17XNL_1302837
Py17XNL_13	AUGUSTUS	transcription_end_site	1790760	1790760	.	+	.	ID=Py17XNL_1302837.1-tts1;Parent=Py17XNL_1302837.1;Name=Py17XNL_1302837.1-tts1;transcript_id=Py17XNL_1302837.1;gene_name=ISY1;locus_tag=Py17XNL_1302837
###
Py17XNL_13	AUGUSTUS	gene	1790699	1792357	0.43	-	.	ID=Py17XNL_1302838;gene_id=Py17XNL_1302838;gene_name=Py17XNL_1302838;Name=YIP1;best_match=PY17X_1340000.1-p1;query_coverage=95.0;percentage_identity=100.0;locus_tag=Py17XNL_1302838
Py17XNL_13	AUGUSTUS	mRNA	1790699	1792357	0.17	-	.	ID=Py17XNL_1302838.2;Parent=Py17XNL_1302838;transcript_id=Py17XNL_1302838.2;gene_name=Py17XNL_1302838;Name=YIP1.2;best_match=PY17X_1340000.1-p1;query_coverage=95.0;percentage_identity=100.0;locus_tag=Py17XNL_1302838;protein_id=Py17XNL_1302838.2-p2;product=protein transport protein YIP1, putative
Py17XNL_13	AUGUSTUS	transcription_end_site	1790699	1790699	.	-	.	ID=Py17XNL_1302838.2-tts1;Parent=Py17XNL_1302838.2;Name=Py17XNL_1302838.2-tts1;transcript_id=Py17XNL_1302838.2;gene_name=YIP1;locus_tag=Py17XNL_1302838
Py17XNL_13	AUGUSTUS	three_prime_UTR	1790699	1790729	0.99	-	.	ID=Py17XNL_1302838.2-3UTR1;Parent=Py17XNL_1302838.2;Name=Py17XNL_1302838.2-3UTR1;transcript_id=Py17XNL_1302838.2;gene_name=YIP1;locus_tag=Py17XNL_1302838
Py17XNL_13	AUGUSTUS	exon	1790699	1790729	.	-	.	ID=Py17XNL_1302838.2-exon1;Parent=Py17XNL_1302838.2;Name=Py17XNL_1302838.2-exon1;transcript_id=Py17XNL_1302838.2;gene_name=YIP1;locus_tag=Py17XNL_1302838;protein_id=Py17XNL_1302838.2-p2;product=protein transport protein YIP1, putative
Py17XNL_13	AUGUSTUS	three_prime_UTR	1790892	1790967	0.99	-	.	ID=Py17XNL_1302838.2-3UTR2;Parent=Py17XNL_1302838.2;Name=Py17XNL_1302838.2-3UTR2;transcript_id=Py17XNL_1302838.2;gene_name=YIP1;locus_tag=Py17XNL_1302838
Py17XNL_13	AUGUSTUS	exon	1790892	1790967	.	-	.	ID=Py17XNL_1302838.2-exon2;Parent=Py17XNL_1302838.2;Name=Py17XNL_1302838.2-exon2;transcript_id=Py17XNL_1302838.2;gene_name=YIP1;locus_tag=Py17XNL_1302838;protein_id=Py17XNL_1302838.2-p2;product=protein transport protein YIP1, putative
Py17XNL_13	AUGUSTUS	three_prime_UTR	1791193	1791290	0.91	-	.	ID=Py17XNL_1302838.2-3UTR3;Parent=Py17XNL_1302838.2;Name=Py17XNL_1302838.2-3UTR3;transcript_id=Py17XNL_1302838.2;gene_name=YIP1;locus_tag=Py17XNL_1302838
Py17XNL_13	AUGUSTUS	exon	1791193	1791290	.	-	.	ID=Py17XNL_1302838.2-exon3;Parent=Py17XNL_1302838.2;Name=Py17XNL_1302838.2-exon3;transcript_id=Py17XNL_1302838.2;gene_name=YIP1;locus_tag=Py17XNL_1302838;protein_id=Py17XNL_1302838.2-p2;product=protein transport protein YIP1, putative
Py17XNL_13	AUGUSTUS	three_prime_UTR	1791382	1791434	0.89	-	.	ID=Py17XNL_1302838.2-3UTR4;Parent=Py17XNL_1302838.2;Name=Py17XNL_1302838.2-3UTR4;transcript_id=Py17XNL_1302838.2;gene_name=YIP1;locus_tag=Py17XNL_1302838
Py17XNL_13	AUGUSTUS	exon	1791382	1791464	.	-	.	ID=Py17XNL_1302838.2-exon4;Parent=Py17XNL_1302838.2;Name=Py17XNL_1302838.2-exon4;transcript_id=Py17XNL_1302838.2;gene_name=YIP1;locus_tag=Py17XNL_1302838;protein_id=Py17XNL_1302838.2-p2;product=protein transport protein YIP1, putative
Py17XNL_13	AUGUSTUS	stop_codon	1791435	1791437	.	-	0	ID=Py17XNL_1302838.2-stop1;Parent=Py17XNL_1302838.2;Name=Py17XNL_1302838.2-stop1;transcript_id=Py17XNL_1302838.2;gene_name=YIP1;locus_tag=Py17XNL_1302838
Py17XNL_13	AUGUSTUS	CDS	1791435	1791464	0.89	-	0	ID=Py17XNL_1302838.2-CDS1;Parent=Py17XNL_1302838.2;Name=Py17XNL_1302838.2-p2;transcript_id=Py17XNL_1302838.2;gene_name=YIP1;locus_tag=Py17XNL_1302838;protein_id=Py17XNL_1302838.2-p2;product=protein transport protein YIP1, putative
Py17XNL_13	AUGUSTUS	intron	1791465	1791594	0.89	-	.	ID=Py17XNL_1302838.2-intron1;Parent=Py17XNL_1302838.2;Name=Py17XNL_1302838.2-intron1;transcript_id=Py17XNL_1302838.2;gene_name=YIP1;locus_tag=Py17XNL_1302838
Py17XNL_13	AUGUSTUS	CDS	1791595	1791676	0.98	-	1	ID=Py17XNL_1302838.2-CDS2;Parent=Py17XNL_1302838.2;Name=Py17XNL_1302838.2-p2;transcript_id=Py17XNL_1302838.2;gene_name=YIP1;locus_tag=Py17XNL_1302838;protein_id=Py17XNL_1302838.2-p2;product=protein transport protein YIP1, putative
Py17XNL_13	AUGUSTUS	exon	1791595	1791676	.	-	.	ID=Py17XNL_1302838.2-exon5;Parent=Py17XNL_1302838.2;Name=Py17XNL_1302838.2-exon5;transcript_id=Py17XNL_1302838.2;gene_name=YIP1;locus_tag=Py17XNL_1302838;protein_id=Py17XNL_1302838.2-p2;product=protein transport protein YIP1, putative
Py17XNL_13	AUGUSTUS	intron	1791677	1791799	1	-	.	ID=Py17XNL_1302838.2-intron2;Parent=Py17XNL_1302838.2;Name=Py17XNL_1302838.2-intron2;transcript_id=Py17XNL_1302838.2;gene_name=YIP1;locus_tag=Py17XNL_1302838
Py17XNL_13	AUGUSTUS	CDS	1791800	1792287	1	-	0	ID=Py17XNL_1302838.2-CDS3;Parent=Py17XNL_1302838.2;Name=Py17XNL_1302838.2-p2;transcript_id=Py17XNL_1302838.2;gene_name=YIP1;locus_tag=Py17XNL_1302838;protein_id=Py17XNL_1302838.2-p2;product=protein transport protein YIP1, putative
Py17XNL_13	AUGUSTUS	exon	1791800	1792357	.	-	.	ID=Py17XNL_1302838.2-exon6;Parent=Py17XNL_1302838.2;Name=Py17XNL_1302838.2-exon6;transcript_id=Py17XNL_1302838.2;gene_name=YIP1;locus_tag=Py17XNL_1302838;protein_id=Py17XNL_1302838.2-p2;product=protein transport protein YIP1, putative
Py17XNL_13	AUGUSTUS	start_codon	1792285	1792287	.	-	0	ID=Py17XNL_1302838.2-start1;Parent=Py17XNL_1302838.2;Name=Py17XNL_1302838.2-start1;transcript_id=Py17XNL_1302838.2;gene_name=YIP1;locus_tag=Py17XNL_1302838
Py17XNL_13	AUGUSTUS	five_prime_UTR	1792288	1792357	0.18	-	.	ID=Py17XNL_1302838.2-5UTR1;Parent=Py17XNL_1302838.2;Name=Py17XNL_1302838.2-5UTR1;transcript_id=Py17XNL_1302838.2;gene_name=YIP1;locus_tag=Py17XNL_1302838
Py17XNL_13	AUGUSTUS	transcription_start_site	1792357	1792357	.	-	.	ID=Py17XNL_1302838.2-tss1;Parent=Py17XNL_1302838.2;Name=Py17XNL_1302838.2-tss1;transcript_id=Py17XNL_1302838.2;gene_name=YIP1;locus_tag=Py17XNL_1302838
Py17XNL_13	AUGUSTUS	mRNA	1790790	1792357	0.26	-	.	ID=Py17XNL_1302838.1;Parent=Py17XNL_1302838;transcript_id=Py17XNL_1302838.1;gene_name=Py17XNL_1302838;Name=YIP1.1;best_match=PY17X_1340000.1-p1;query_coverage=97.0;percentage_identity=98.577;locus_tag=Py17XNL_1302838;protein_id=Py17XNL_1302838.1-p1;product=protein transport protein YIP1, putative
Py17XNL_13	AUGUSTUS	transcription_end_site	1790790	1790790	.	-	.	ID=Py17XNL_1302838.1-tts1;Parent=Py17XNL_1302838.1;Name=Py17XNL_1302838.1-tts1;transcript_id=Py17XNL_1302838.1;gene_name=YIP1;locus_tag=Py17XNL_1302838
Py17XNL_13	AUGUSTUS	three_prime_UTR	1790790	1790855	0.67	-	.	ID=Py17XNL_1302838.1-3UTR1;Parent=Py17XNL_1302838.1;Name=Py17XNL_1302838.1-3UTR1;transcript_id=Py17XNL_1302838.1;gene_name=YIP1;locus_tag=Py17XNL_1302838
Py17XNL_13	AUGUSTUS	exon	1790790	1790967	.	-	.	ID=Py17XNL_1302838.1-exon1;Parent=Py17XNL_1302838.1;Name=Py17XNL_1302838.1-exon1;transcript_id=Py17XNL_1302838.1;gene_name=YIP1;locus_tag=Py17XNL_1302838;protein_id=Py17XNL_1302838.1-p1;product=protein transport protein YIP1, putative
Py17XNL_13	AUGUSTUS	stop_codon	1790856	1790858	.	-	0	ID=Py17XNL_1302838.1-stop1;Parent=Py17XNL_1302838.1;Name=Py17XNL_1302838.1-stop1;transcript_id=Py17XNL_1302838.1;gene_name=YIP1;locus_tag=Py17XNL_1302838
Py17XNL_13	AUGUSTUS	CDS	1790856	1790967	0.99	-	1	ID=Py17XNL_1302838.1-CDS1;Parent=Py17XNL_1302838.1;Name=Py17XNL_1302838.1-p1;transcript_id=Py17XNL_1302838.1;gene_name=YIP1;locus_tag=Py17XNL_1302838;protein_id=Py17XNL_1302838.1-p1;product=protein transport protein YIP1, putative
Py17XNL_13	AUGUSTUS	intron	1790968	1791192	1	-	.	ID=Py17XNL_1302838.1-intron1;Parent=Py17XNL_1302838.1;Name=Py17XNL_1302838.1-intron1;transcript_id=Py17XNL_1302838.1;gene_name=YIP1;locus_tag=Py17XNL_1302838
Py17XNL_13	AUGUSTUS	CDS	1791193	1791290	1	-	0	ID=Py17XNL_1302838.1-CDS2;Parent=Py17XNL_1302838.1;Name=Py17XNL_1302838.1-p1;transcript_id=Py17XNL_1302838.1;gene_name=YIP1;locus_tag=Py17XNL_1302838;protein_id=Py17XNL_1302838.1-p1;product=protein transport protein YIP1, putative
Py17XNL_13	AUGUSTUS	exon	1791193	1791290	.	-	.	ID=Py17XNL_1302838.1-exon2;Parent=Py17XNL_1302838.1;Name=Py17XNL_1302838.1-exon2;transcript_id=Py17XNL_1302838.1;gene_name=YIP1;locus_tag=Py17XNL_1302838;protein_id=Py17XNL_1302838.1-p1;product=protein transport protein YIP1, putative
Py17XNL_13	AUGUSTUS	intron	1791291	1791381	1	-	.	ID=Py17XNL_1302838.1-intron2;Parent=Py17XNL_1302838.1;Name=Py17XNL_1302838.1-intron2;transcript_id=Py17XNL_1302838.1;gene_name=YIP1;locus_tag=Py17XNL_1302838
Py17XNL_13	AUGUSTUS	CDS	1791382	1791468	1	-	0	ID=Py17XNL_1302838.1-CDS3;Parent=Py17XNL_1302838.1;Name=Py17XNL_1302838.1-p1;transcript_id=Py17XNL_1302838.1;gene_name=YIP1;locus_tag=Py17XNL_1302838;protein_id=Py17XNL_1302838.1-p1;product=protein transport protein YIP1, putative
Py17XNL_13	AUGUSTUS	exon	1791382	1791468	.	-	.	ID=Py17XNL_1302838.1-exon3;Parent=Py17XNL_1302838.1;Name=Py17XNL_1302838.1-exon3;transcript_id=Py17XNL_1302838.1;gene_name=YIP1;locus_tag=Py17XNL_1302838;protein_id=Py17XNL_1302838.1-p1;product=protein transport protein YIP1, putative
Py17XNL_13	AUGUSTUS	intron	1791469	1791594	1	-	.	ID=Py17XNL_1302838.1-intron3;Parent=Py17XNL_1302838.1;Name=Py17XNL_1302838.1-intron3;transcript_id=Py17XNL_1302838.1;gene_name=YIP1;locus_tag=Py17XNL_1302838
Py17XNL_13	AUGUSTUS	CDS	1791595	1791676	1	-	1	ID=Py17XNL_1302838.1-CDS4;Parent=Py17XNL_1302838.1;Name=Py17XNL_1302838.1-p1;transcript_id=Py17XNL_1302838.1;gene_name=YIP1;locus_tag=Py17XNL_1302838;protein_id=Py17XNL_1302838.1-p1;product=protein transport protein YIP1, putative
Py17XNL_13	AUGUSTUS	exon	1791595	1791676	.	-	.	ID=Py17XNL_1302838.1-exon4;Parent=Py17XNL_1302838.1;Name=Py17XNL_1302838.1-exon4;transcript_id=Py17XNL_1302838.1;gene_name=YIP1;locus_tag=Py17XNL_1302838;protein_id=Py17XNL_1302838.1-p1;product=protein transport protein YIP1, putative
Py17XNL_13	AUGUSTUS	intron	1791677	1791799	1	-	.	ID=Py17XNL_1302838.1-intron4;Parent=Py17XNL_1302838.1;Name=Py17XNL_1302838.1-intron4;transcript_id=Py17XNL_1302838.1;gene_name=YIP1;locus_tag=Py17XNL_1302838
Py17XNL_13	AUGUSTUS	CDS	1791800	1792287	0.99	-	0	ID=Py17XNL_1302838.1-CDS5;Parent=Py17XNL_1302838.1;Name=Py17XNL_1302838.1-p1;transcript_id=Py17XNL_1302838.1;gene_name=YIP1;locus_tag=Py17XNL_1302838;protein_id=Py17XNL_1302838.1-p1;product=protein transport protein YIP1, putative
Py17XNL_13	AUGUSTUS	exon	1791800	1792357	.	-	.	ID=Py17XNL_1302838.1-exon5;Parent=Py17XNL_1302838.1;Name=Py17XNL_1302838.1-exon5;transcript_id=Py17XNL_1302838.1;gene_name=YIP1;locus_tag=Py17XNL_1302838;protein_id=Py17XNL_1302838.1-p1;product=protein transport protein YIP1, putative
Py17XNL_13	AUGUSTUS	start_codon	1792285	1792287	.	-	0	ID=Py17XNL_1302838.1-start1;Parent=Py17XNL_1302838.1;Name=Py17XNL_1302838.1-start1;transcript_id=Py17XNL_1302838.1;gene_name=YIP1;locus_tag=Py17XNL_1302838
Py17XNL_13	AUGUSTUS	five_prime_UTR	1792288	1792357	0.38	-	.	ID=Py17XNL_1302838.1-5UTR1;Parent=Py17XNL_1302838.1;Name=Py17XNL_1302838.1-5UTR1;transcript_id=Py17XNL_1302838.1;gene_name=YIP1;locus_tag=Py17XNL_1302838
Py17XNL_13	AUGUSTUS	transcription_start_site	1792357	1792357	.	-	.	ID=Py17XNL_1302838.1-tss1;Parent=Py17XNL_1302838.1;Name=Py17XNL_1302838.1-tss1;transcript_id=Py17XNL_1302838.1;gene_name=YIP1;locus_tag=Py17XNL_1302838
###
Py17XNL_13	AUGUSTUS	gene	1793358	1798879	0.17	+	.	ID=Py17XNL_1302839;gene_id=Py17XNL_1302839;gene_name=Py17XNL_1302839;Name=HDAC2;best_match=PY17X_1340100.1-p1;query_coverage=99.0;percentage_identity=100.0;locus_tag=Py17XNL_1302839
Py17XNL_13	AUGUSTUS	mRNA	1793358	1798879	0.17	+	.	ID=Py17XNL_1302839.1;Parent=Py17XNL_1302839;transcript_id=Py17XNL_1302839.1;gene_name=Py17XNL_1302839;Name=HDAC2.1;best_match=PY17X_1340100.1-p1;query_coverage=99.0;percentage_identity=100.0;locus_tag=Py17XNL_1302839;protein_id=Py17XNL_1302839.1-p1;product=histone deacetylase, putative
Py17XNL_13	AUGUSTUS	transcription_start_site	1793358	1793358	.	+	.	ID=Py17XNL_1302839.1-tss1;Parent=Py17XNL_1302839.1;Name=Py17XNL_1302839.1-tss1;transcript_id=Py17XNL_1302839.1;gene_name=HDAC2;locus_tag=Py17XNL_1302839
Py17XNL_13	AUGUSTUS	five_prime_UTR	1793358	1793565	0.39	+	.	ID=Py17XNL_1302839.1-5UTR1;Parent=Py17XNL_1302839.1;Name=Py17XNL_1302839.1-5UTR1;transcript_id=Py17XNL_1302839.1;gene_name=HDAC2;locus_tag=Py17XNL_1302839
Py17XNL_13	AUGUSTUS	exon	1793358	1798433	.	+	.	ID=Py17XNL_1302839.1-exon1;Parent=Py17XNL_1302839.1;Name=Py17XNL_1302839.1-exon1;transcript_id=Py17XNL_1302839.1;gene_name=HDAC2;locus_tag=Py17XNL_1302839;protein_id=Py17XNL_1302839.1-p1;product=histone deacetylase, putative
Py17XNL_13	AUGUSTUS	start_codon	1793566	1793568	.	+	0	ID=Py17XNL_1302839.1-start1;Parent=Py17XNL_1302839.1;Name=Py17XNL_1302839.1-start1;transcript_id=Py17XNL_1302839.1;gene_name=HDAC2;locus_tag=Py17XNL_1302839
Py17XNL_13	AUGUSTUS	CDS	1793566	1798433	0.67	+	0	ID=Py17XNL_1302839.1-CDS1;Parent=Py17XNL_1302839.1;Name=Py17XNL_1302839.1-p1;transcript_id=Py17XNL_1302839.1;gene_name=HDAC2;locus_tag=Py17XNL_1302839;protein_id=Py17XNL_1302839.1-p1;product=histone deacetylase, putative
Py17XNL_13	AUGUSTUS	intron	1798434	1798740	1	+	.	ID=Py17XNL_1302839.1-intron1;Parent=Py17XNL_1302839.1;Name=Py17XNL_1302839.1-intron1;transcript_id=Py17XNL_1302839.1;gene_name=HDAC2;locus_tag=Py17XNL_1302839
Py17XNL_13	AUGUSTUS	CDS	1798741	1798795	0.99	+	1	ID=Py17XNL_1302839.1-CDS2;Parent=Py17XNL_1302839.1;Name=Py17XNL_1302839.1-p1;transcript_id=Py17XNL_1302839.1;gene_name=HDAC2;locus_tag=Py17XNL_1302839;protein_id=Py17XNL_1302839.1-p1;product=histone deacetylase, putative
Py17XNL_13	AUGUSTUS	exon	1798741	1798879	.	+	.	ID=Py17XNL_1302839.1-exon2;Parent=Py17XNL_1302839.1;Name=Py17XNL_1302839.1-exon2;transcript_id=Py17XNL_1302839.1;gene_name=HDAC2;locus_tag=Py17XNL_1302839;protein_id=Py17XNL_1302839.1-p1;product=histone deacetylase, putative
Py17XNL_13	AUGUSTUS	stop_codon	1798793	1798795	.	+	0	ID=Py17XNL_1302839.1-stop1;Parent=Py17XNL_1302839.1;Name=Py17XNL_1302839.1-stop1;transcript_id=Py17XNL_1302839.1;gene_name=HDAC2;locus_tag=Py17XNL_1302839
Py17XNL_13	AUGUSTUS	three_prime_UTR	1798796	1798879	0.47	+	.	ID=Py17XNL_1302839.1-3UTR1;Parent=Py17XNL_1302839.1;Name=Py17XNL_1302839.1-3UTR1;transcript_id=Py17XNL_1302839.1;gene_name=HDAC2;locus_tag=Py17XNL_1302839
Py17XNL_13	AUGUSTUS	transcription_end_site	1798879	1798879	.	+	.	ID=Py17XNL_1302839.1-tts1;Parent=Py17XNL_1302839.1;Name=Py17XNL_1302839.1-tts1;transcript_id=Py17XNL_1302839.1;gene_name=HDAC2;locus_tag=Py17XNL_1302839
###
Py17XNL_13	AUGUSTUS	gene	1799688	1802597	0.43	+	.	ID=Py17XNL_1302840;gene_id=Py17XNL_1302840;gene_name=Py17XNL_1302840;Name=conserved protein;best_match=PY17X_1340200.1-p1;query_coverage=95.0;percentage_identity=97.902;locus_tag=Py17XNL_1302840
Py17XNL_13	AUGUSTUS	mRNA	1799688	1802597	0.43	+	.	ID=Py17XNL_1302840.1;Parent=Py17XNL_1302840;transcript_id=Py17XNL_1302840.1;gene_name=Py17XNL_1302840;Name=conserved protein.1;best_match=PY17X_1340200.1-p1;query_coverage=95.0;percentage_identity=97.902;locus_tag=Py17XNL_1302840;protein_id=Py17XNL_1302840.1-p1;product=conserved protein, unknown function
Py17XNL_13	AUGUSTUS	transcription_start_site	1799688	1799688	.	+	.	ID=Py17XNL_1302840.1-tss1;Parent=Py17XNL_1302840.1;Name=Py17XNL_1302840.1-tss1;transcript_id=Py17XNL_1302840.1;gene_name=conserved protein;locus_tag=Py17XNL_1302840
Py17XNL_13	AUGUSTUS	five_prime_UTR	1799688	1799859	0.83	+	.	ID=Py17XNL_1302840.1-5UTR1;Parent=Py17XNL_1302840.1;Name=Py17XNL_1302840.1-5UTR1;transcript_id=Py17XNL_1302840.1;gene_name=conserved protein;locus_tag=Py17XNL_1302840
Py17XNL_13	AUGUSTUS	exon	1799688	1800061	.	+	.	ID=Py17XNL_1302840.1-exon1;Parent=Py17XNL_1302840.1;Name=Py17XNL_1302840.1-exon1;transcript_id=Py17XNL_1302840.1;gene_name=conserved protein;locus_tag=Py17XNL_1302840;protein_id=Py17XNL_1302840.1-p1;product=conserved protein, unknown function
Py17XNL_13	AUGUSTUS	start_codon	1799860	1799862	.	+	0	ID=Py17XNL_1302840.1-start1;Parent=Py17XNL_1302840.1;Name=Py17XNL_1302840.1-start1;transcript_id=Py17XNL_1302840.1;gene_name=conserved protein;locus_tag=Py17XNL_1302840
Py17XNL_13	AUGUSTUS	CDS	1799860	1800061	0.96	+	0	ID=Py17XNL_1302840.1-CDS1;Parent=Py17XNL_1302840.1;Name=Py17XNL_1302840.1-p1;transcript_id=Py17XNL_1302840.1;gene_name=conserved protein;locus_tag=Py17XNL_1302840;protein_id=Py17XNL_1302840.1-p1;product=conserved protein, unknown function
Py17XNL_13	AUGUSTUS	intron	1800062	1800281	1	+	.	ID=Py17XNL_1302840.1-intron1;Parent=Py17XNL_1302840.1;Name=Py17XNL_1302840.1-intron1;transcript_id=Py17XNL_1302840.1;gene_name=conserved protein;locus_tag=Py17XNL_1302840
Py17XNL_13	AUGUSTUS	CDS	1800282	1800916	0.71	+	2	ID=Py17XNL_1302840.1-CDS2;Parent=Py17XNL_1302840.1;Name=Py17XNL_1302840.1-p1;transcript_id=Py17XNL_1302840.1;gene_name=conserved protein;locus_tag=Py17XNL_1302840;protein_id=Py17XNL_1302840.1-p1;product=conserved protein, unknown function
Py17XNL_13	AUGUSTUS	exon	1800282	1800916	.	+	.	ID=Py17XNL_1302840.1-exon2;Parent=Py17XNL_1302840.1;Name=Py17XNL_1302840.1-exon2;transcript_id=Py17XNL_1302840.1;gene_name=conserved protein;locus_tag=Py17XNL_1302840;protein_id=Py17XNL_1302840.1-p1;product=conserved protein, unknown function
Py17XNL_13	AUGUSTUS	intron	1800917	1800987	0.71	+	.	ID=Py17XNL_1302840.1-intron2;Parent=Py17XNL_1302840.1;Name=Py17XNL_1302840.1-intron2;transcript_id=Py17XNL_1302840.1;gene_name=conserved protein;locus_tag=Py17XNL_1302840
Py17XNL_13	AUGUSTUS	CDS	1800988	1801050	0.87	+	0	ID=Py17XNL_1302840.1-CDS3;Parent=Py17XNL_1302840.1;Name=Py17XNL_1302840.1-p1;transcript_id=Py17XNL_1302840.1;gene_name=conserved protein;locus_tag=Py17XNL_1302840;protein_id=Py17XNL_1302840.1-p1;product=conserved protein, unknown function
Py17XNL_13	AUGUSTUS	exon	1800988	1801104	.	+	.	ID=Py17XNL_1302840.1-exon3;Parent=Py17XNL_1302840.1;Name=Py17XNL_1302840.1-exon3;transcript_id=Py17XNL_1302840.1;gene_name=conserved protein;locus_tag=Py17XNL_1302840;protein_id=Py17XNL_1302840.1-p1;product=conserved protein, unknown function
Py17XNL_13	AUGUSTUS	stop_codon	1801048	1801050	.	+	0	ID=Py17XNL_1302840.1-stop1;Parent=Py17XNL_1302840.1;Name=Py17XNL_1302840.1-stop1;transcript_id=Py17XNL_1302840.1;gene_name=conserved protein;locus_tag=Py17XNL_1302840
Py17XNL_13	AUGUSTUS	three_prime_UTR	1801051	1801104	0.92	+	.	ID=Py17XNL_1302840.1-3UTR1;Parent=Py17XNL_1302840.1;Name=Py17XNL_1302840.1-3UTR1;transcript_id=Py17XNL_1302840.1;gene_name=conserved protein;locus_tag=Py17XNL_1302840
Py17XNL_13	AUGUSTUS	three_prime_UTR	1801339	1801409	0.94	+	.	ID=Py17XNL_1302840.1-3UTR2;Parent=Py17XNL_1302840.1;Name=Py17XNL_1302840.1-3UTR2;transcript_id=Py17XNL_1302840.1;gene_name=conserved protein;locus_tag=Py17XNL_1302840
Py17XNL_13	AUGUSTUS	exon	1801339	1801409	.	+	.	ID=Py17XNL_1302840.1-exon4;Parent=Py17XNL_1302840.1;Name=Py17XNL_1302840.1-exon4;transcript_id=Py17XNL_1302840.1;gene_name=conserved protein;locus_tag=Py17XNL_1302840;protein_id=Py17XNL_1302840.1-p1;product=conserved protein, unknown function
Py17XNL_13	AUGUSTUS	three_prime_UTR	1801517	1801629	0.94	+	.	ID=Py17XNL_1302840.1-3UTR3;Parent=Py17XNL_1302840.1;Name=Py17XNL_1302840.1-3UTR3;transcript_id=Py17XNL_1302840.1;gene_name=conserved protein;locus_tag=Py17XNL_1302840
Py17XNL_13	AUGUSTUS	exon	1801517	1801629	.	+	.	ID=Py17XNL_1302840.1-exon5;Parent=Py17XNL_1302840.1;Name=Py17XNL_1302840.1-exon5;transcript_id=Py17XNL_1302840.1;gene_name=conserved protein;locus_tag=Py17XNL_1302840;protein_id=Py17XNL_1302840.1-p1;product=conserved protein, unknown function
Py17XNL_13	AUGUSTUS	three_prime_UTR	1801723	1801800	0.94	+	.	ID=Py17XNL_1302840.1-3UTR4;Parent=Py17XNL_1302840.1;Name=Py17XNL_1302840.1-3UTR4;transcript_id=Py17XNL_1302840.1;gene_name=conserved protein;locus_tag=Py17XNL_1302840
Py17XNL_13	AUGUSTUS	exon	1801723	1801800	.	+	.	ID=Py17XNL_1302840.1-exon6;Parent=Py17XNL_1302840.1;Name=Py17XNL_1302840.1-exon6;transcript_id=Py17XNL_1302840.1;gene_name=conserved protein;locus_tag=Py17XNL_1302840;protein_id=Py17XNL_1302840.1-p1;product=conserved protein, unknown function
Py17XNL_13	AUGUSTUS	three_prime_UTR	1801911	1801978	0.94	+	.	ID=Py17XNL_1302840.1-3UTR5;Parent=Py17XNL_1302840.1;Name=Py17XNL_1302840.1-3UTR5;transcript_id=Py17XNL_1302840.1;gene_name=conserved protein;locus_tag=Py17XNL_1302840
Py17XNL_13	AUGUSTUS	exon	1801911	1801978	.	+	.	ID=Py17XNL_1302840.1-exon7;Parent=Py17XNL_1302840.1;Name=Py17XNL_1302840.1-exon7;transcript_id=Py17XNL_1302840.1;gene_name=conserved protein;locus_tag=Py17XNL_1302840;protein_id=Py17XNL_1302840.1-p1;product=conserved protein, unknown function
Py17XNL_13	AUGUSTUS	three_prime_UTR	1802140	1802299	0.94	+	.	ID=Py17XNL_1302840.1-3UTR6;Parent=Py17XNL_1302840.1;Name=Py17XNL_1302840.1-3UTR6;transcript_id=Py17XNL_1302840.1;gene_name=conserved protein;locus_tag=Py17XNL_1302840
Py17XNL_13	AUGUSTUS	exon	1802140	1802299	.	+	.	ID=Py17XNL_1302840.1-exon8;Parent=Py17XNL_1302840.1;Name=Py17XNL_1302840.1-exon8;transcript_id=Py17XNL_1302840.1;gene_name=conserved protein;locus_tag=Py17XNL_1302840;protein_id=Py17XNL_1302840.1-p1;product=conserved protein, unknown function
Py17XNL_13	AUGUSTUS	three_prime_UTR	1802425	1802469	0.94	+	.	ID=Py17XNL_1302840.1-3UTR7;Parent=Py17XNL_1302840.1;Name=Py17XNL_1302840.1-3UTR7;transcript_id=Py17XNL_1302840.1;gene_name=conserved protein;locus_tag=Py17XNL_1302840
Py17XNL_13	AUGUSTUS	exon	1802425	1802469	.	+	.	ID=Py17XNL_1302840.1-exon9;Parent=Py17XNL_1302840.1;Name=Py17XNL_1302840.1-exon9;transcript_id=Py17XNL_1302840.1;gene_name=conserved protein;locus_tag=Py17XNL_1302840;protein_id=Py17XNL_1302840.1-p1;product=conserved protein, unknown function
Py17XNL_13	AUGUSTUS	three_prime_UTR	1802566	1802597	0.66	+	.	ID=Py17XNL_1302840.1-3UTR8;Parent=Py17XNL_1302840.1;Name=Py17XNL_1302840.1-3UTR8;transcript_id=Py17XNL_1302840.1;gene_name=conserved protein;locus_tag=Py17XNL_1302840
Py17XNL_13	AUGUSTUS	exon	1802566	1802597	.	+	.	ID=Py17XNL_1302840.1-exon10;Parent=Py17XNL_1302840.1;Name=Py17XNL_1302840.1-exon10;transcript_id=Py17XNL_1302840.1;gene_name=conserved protein;locus_tag=Py17XNL_1302840;protein_id=Py17XNL_1302840.1-p1;product=conserved protein, unknown function
Py17XNL_13	AUGUSTUS	transcription_end_site	1802597	1802597	.	+	.	ID=Py17XNL_1302840.1-tts1;Parent=Py17XNL_1302840.1;Name=Py17XNL_1302840.1-tts1;transcript_id=Py17XNL_1302840.1;gene_name=conserved protein;locus_tag=Py17XNL_1302840
###
Py17XNL_13	AUGUSTUS	gene	1802868	1806616	0.09	+	.	ID=Py17XNL_1302841;gene_id=Py17XNL_1302841;gene_name=Py17XNL_1302841;Name=M1-family alanyl aminopeptidase;best_match=PY17X_1340300.1-p1;query_coverage=99.0;percentage_identity=99.635;locus_tag=Py17XNL_1302841
Py17XNL_13	AUGUSTUS	mRNA	1802868	1806616	0.09	+	.	ID=Py17XNL_1302841.1;Parent=Py17XNL_1302841;transcript_id=Py17XNL_1302841.1;gene_name=Py17XNL_1302841;Name=M1-family alanyl aminopeptidase.1;best_match=PY17X_1340300.1-p1;query_coverage=99.0;percentage_identity=99.635;locus_tag=Py17XNL_1302841;protein_id=Py17XNL_1302841.1-p1;product=M1-family alanyl aminopeptidase, putative
Py17XNL_13	AUGUSTUS	transcription_start_site	1802868	1802868	.	+	.	ID=Py17XNL_1302841.1-tss1;Parent=Py17XNL_1302841.1;Name=Py17XNL_1302841.1-tss1;transcript_id=Py17XNL_1302841.1;gene_name=M1-family alanyl aminopeptidase;locus_tag=Py17XNL_1302841
Py17XNL_13	AUGUSTUS	five_prime_UTR	1802868	1802988	0.37	+	.	ID=Py17XNL_1302841.1-5UTR1;Parent=Py17XNL_1302841.1;Name=Py17XNL_1302841.1-5UTR1;transcript_id=Py17XNL_1302841.1;gene_name=M1-family alanyl aminopeptidase;locus_tag=Py17XNL_1302841
Py17XNL_13	AUGUSTUS	exon	1802868	1803002	.	+	.	ID=Py17XNL_1302841.1-exon1;Parent=Py17XNL_1302841.1;Name=Py17XNL_1302841.1-exon1;transcript_id=Py17XNL_1302841.1;gene_name=M1-family alanyl aminopeptidase;locus_tag=Py17XNL_1302841;protein_id=Py17XNL_1302841.1-p1;product=M1-family alanyl aminopeptidase, putative
Py17XNL_13	AUGUSTUS	start_codon	1802989	1802991	.	+	0	ID=Py17XNL_1302841.1-start1;Parent=Py17XNL_1302841.1;Name=Py17XNL_1302841.1-start1;transcript_id=Py17XNL_1302841.1;gene_name=M1-family alanyl aminopeptidase;locus_tag=Py17XNL_1302841
Py17XNL_13	AUGUSTUS	CDS	1802989	1803002	0.71	+	0	ID=Py17XNL_1302841.1-CDS1;Parent=Py17XNL_1302841.1;Name=Py17XNL_1302841.1-p1;transcript_id=Py17XNL_1302841.1;gene_name=M1-family alanyl aminopeptidase;locus_tag=Py17XNL_1302841;protein_id=Py17XNL_1302841.1-p1;product=M1-family alanyl aminopeptidase, putative
Py17XNL_13	AUGUSTUS	intron	1803003	1803137	0.67	+	.	ID=Py17XNL_1302841.1-intron1;Parent=Py17XNL_1302841.1;Name=Py17XNL_1302841.1-intron1;transcript_id=Py17XNL_1302841.1;gene_name=M1-family alanyl aminopeptidase;locus_tag=Py17XNL_1302841
Py17XNL_13	AUGUSTUS	CDS	1803138	1806132	0.44	+	1	ID=Py17XNL_1302841.1-CDS2;Parent=Py17XNL_1302841.1;Name=Py17XNL_1302841.1-p1;transcript_id=Py17XNL_1302841.1;gene_name=M1-family alanyl aminopeptidase;locus_tag=Py17XNL_1302841;protein_id=Py17XNL_1302841.1-p1;product=M1-family alanyl aminopeptidase, putative
Py17XNL_13	AUGUSTUS	exon	1803138	1806132	.	+	.	ID=Py17XNL_1302841.1-exon2;Parent=Py17XNL_1302841.1;Name=Py17XNL_1302841.1-exon2;transcript_id=Py17XNL_1302841.1;gene_name=M1-family alanyl aminopeptidase;locus_tag=Py17XNL_1302841;protein_id=Py17XNL_1302841.1-p1;product=M1-family alanyl aminopeptidase, putative
Py17XNL_13	AUGUSTUS	intron	1806133	1806250	0.58	+	.	ID=Py17XNL_1302841.1-intron2;Parent=Py17XNL_1302841.1;Name=Py17XNL_1302841.1-intron2;transcript_id=Py17XNL_1302841.1;gene_name=M1-family alanyl aminopeptidase;locus_tag=Py17XNL_1302841
Py17XNL_13	AUGUSTUS	CDS	1806251	1806529	0.94	+	0	ID=Py17XNL_1302841.1-CDS3;Parent=Py17XNL_1302841.1;Name=Py17XNL_1302841.1-p1;transcript_id=Py17XNL_1302841.1;gene_name=M1-family alanyl aminopeptidase;locus_tag=Py17XNL_1302841;protein_id=Py17XNL_1302841.1-p1;product=M1-family alanyl aminopeptidase, putative
Py17XNL_13	AUGUSTUS	exon	1806251	1806616	.	+	.	ID=Py17XNL_1302841.1-exon3;Parent=Py17XNL_1302841.1;Name=Py17XNL_1302841.1-exon3;transcript_id=Py17XNL_1302841.1;gene_name=M1-family alanyl aminopeptidase;locus_tag=Py17XNL_1302841;protein_id=Py17XNL_1302841.1-p1;product=M1-family alanyl aminopeptidase, putative
Py17XNL_13	AUGUSTUS	stop_codon	1806527	1806529	.	+	0	ID=Py17XNL_1302841.1-stop1;Parent=Py17XNL_1302841.1;Name=Py17XNL_1302841.1-stop1;transcript_id=Py17XNL_1302841.1;gene_name=M1-family alanyl aminopeptidase;locus_tag=Py17XNL_1302841
Py17XNL_13	AUGUSTUS	three_prime_UTR	1806530	1806616	0.48	+	.	ID=Py17XNL_1302841.1-3UTR1;Parent=Py17XNL_1302841.1;Name=Py17XNL_1302841.1-3UTR1;transcript_id=Py17XNL_1302841.1;gene_name=M1-family alanyl aminopeptidase;locus_tag=Py17XNL_1302841
Py17XNL_13	AUGUSTUS	transcription_end_site	1806616	1806616	.	+	.	ID=Py17XNL_1302841.1-tts1;Parent=Py17XNL_1302841.1;Name=Py17XNL_1302841.1-tts1;transcript_id=Py17XNL_1302841.1;gene_name=M1-family alanyl aminopeptidase;locus_tag=Py17XNL_1302841
###
Py17XNL_13	AUGUSTUS	gene	1806642	1807577	0.38	-	.	ID=Py17XNL_1302842;gene_id=Py17XNL_1302842;gene_name=Py17XNL_1302842;Name=conserved Plasmodium protein;best_match=PY17X_1340400.1-p1;query_coverage=99.0;percentage_identity=100.0;locus_tag=Py17XNL_1302842
Py17XNL_13	AUGUSTUS	mRNA	1806642	1807577	0.38	-	.	ID=Py17XNL_1302842.1;Parent=Py17XNL_1302842;transcript_id=Py17XNL_1302842.1;gene_name=Py17XNL_1302842;Name=conserved Plasmodium protein.1;best_match=PY17X_1340400.1-p1;query_coverage=99.0;percentage_identity=100.0;locus_tag=Py17XNL_1302842;protein_id=Py17XNL_1302842.1-p1;product=conserved Plasmodium protein, unknown function
Py17XNL_13	AUGUSTUS	transcription_end_site	1806642	1806642	.	-	.	ID=Py17XNL_1302842.1-tts1;Parent=Py17XNL_1302842.1;Name=Py17XNL_1302842.1-tts1;transcript_id=Py17XNL_1302842.1;gene_name=conserved Plasmodium protein;locus_tag=Py17XNL_1302842
Py17XNL_13	AUGUSTUS	three_prime_UTR	1806642	1806716	0.86	-	.	ID=Py17XNL_1302842.1-3UTR1;Parent=Py17XNL_1302842.1;Name=Py17XNL_1302842.1-3UTR1;transcript_id=Py17XNL_1302842.1;gene_name=conserved Plasmodium protein;locus_tag=Py17XNL_1302842
Py17XNL_13	AUGUSTUS	exon	1806642	1806904	.	-	.	ID=Py17XNL_1302842.1-exon1;Parent=Py17XNL_1302842.1;Name=Py17XNL_1302842.1-exon1;transcript_id=Py17XNL_1302842.1;gene_name=conserved Plasmodium protein;locus_tag=Py17XNL_1302842;protein_id=Py17XNL_1302842.1-p1;product=conserved Plasmodium protein, unknown function
Py17XNL_13	AUGUSTUS	stop_codon	1806717	1806719	.	-	0	ID=Py17XNL_1302842.1-stop1;Parent=Py17XNL_1302842.1;Name=Py17XNL_1302842.1-stop1;transcript_id=Py17XNL_1302842.1;gene_name=conserved Plasmodium protein;locus_tag=Py17XNL_1302842
Py17XNL_13	AUGUSTUS	CDS	1806717	1806904	1	-	2	ID=Py17XNL_1302842.1-CDS1;Parent=Py17XNL_1302842.1;Name=Py17XNL_1302842.1-p1;transcript_id=Py17XNL_1302842.1;gene_name=conserved Plasmodium protein;locus_tag=Py17XNL_1302842;protein_id=Py17XNL_1302842.1-p1;product=conserved Plasmodium protein, unknown function
Py17XNL_13	AUGUSTUS	intron	1806905	1806993	0.88	-	.	ID=Py17XNL_1302842.1-intron1;Parent=Py17XNL_1302842.1;Name=Py17XNL_1302842.1-intron1;transcript_id=Py17XNL_1302842.1;gene_name=conserved Plasmodium protein;locus_tag=Py17XNL_1302842
Py17XNL_13	AUGUSTUS	CDS	1806994	1807155	0.88	-	2	ID=Py17XNL_1302842.1-CDS2;Parent=Py17XNL_1302842.1;Name=Py17XNL_1302842.1-p1;transcript_id=Py17XNL_1302842.1;gene_name=conserved Plasmodium protein;locus_tag=Py17XNL_1302842;protein_id=Py17XNL_1302842.1-p1;product=conserved Plasmodium protein, unknown function
Py17XNL_13	AUGUSTUS	exon	1806994	1807155	.	-	.	ID=Py17XNL_1302842.1-exon2;Parent=Py17XNL_1302842.1;Name=Py17XNL_1302842.1-exon2;transcript_id=Py17XNL_1302842.1;gene_name=conserved Plasmodium protein;locus_tag=Py17XNL_1302842;protein_id=Py17XNL_1302842.1-p1;product=conserved Plasmodium protein, unknown function
Py17XNL_13	AUGUSTUS	intron	1807156	1807250	0.98	-	.	ID=Py17XNL_1302842.1-intron2;Parent=Py17XNL_1302842.1;Name=Py17XNL_1302842.1-intron2;transcript_id=Py17XNL_1302842.1;gene_name=conserved Plasmodium protein;locus_tag=Py17XNL_1302842
Py17XNL_13	AUGUSTUS	CDS	1807251	1807557	0.98	-	0	ID=Py17XNL_1302842.1-CDS3;Parent=Py17XNL_1302842.1;Name=Py17XNL_1302842.1-p1;transcript_id=Py17XNL_1302842.1;gene_name=conserved Plasmodium protein;locus_tag=Py17XNL_1302842;protein_id=Py17XNL_1302842.1-p1;product=conserved Plasmodium protein, unknown function
Py17XNL_13	AUGUSTUS	exon	1807251	1807577	.	-	.	ID=Py17XNL_1302842.1-exon3;Parent=Py17XNL_1302842.1;Name=Py17XNL_1302842.1-exon3;transcript_id=Py17XNL_1302842.1;gene_name=conserved Plasmodium protein;locus_tag=Py17XNL_1302842;protein_id=Py17XNL_1302842.1-p1;product=conserved Plasmodium protein, unknown function
Py17XNL_13	AUGUSTUS	start_codon	1807555	1807557	.	-	0	ID=Py17XNL_1302842.1-start1;Parent=Py17XNL_1302842.1;Name=Py17XNL_1302842.1-start1;transcript_id=Py17XNL_1302842.1;gene_name=conserved Plasmodium protein;locus_tag=Py17XNL_1302842
Py17XNL_13	AUGUSTUS	five_prime_UTR	1807558	1807577	0.55	-	.	ID=Py17XNL_1302842.1-5UTR1;Parent=Py17XNL_1302842.1;Name=Py17XNL_1302842.1-5UTR1;transcript_id=Py17XNL_1302842.1;gene_name=conserved Plasmodium protein;locus_tag=Py17XNL_1302842
Py17XNL_13	AUGUSTUS	transcription_start_site	1807577	1807577	.	-	.	ID=Py17XNL_1302842.1-tss1;Parent=Py17XNL_1302842.1;Name=Py17XNL_1302842.1-tss1;transcript_id=Py17XNL_1302842.1;gene_name=conserved Plasmodium protein;locus_tag=Py17XNL_1302842
###
Py17XNL_13	AUGUSTUS	gene	1808054	1810397	0.7	-	.	ID=Py17XNL_1302843;gene_id=Py17XNL_1302843;gene_name=Py17XNL_1302843;Name=protein disulfide-isomerase;best_match=PY17X_1340500.1-p1;query_coverage=99.0;percentage_identity=100.0;locus_tag=Py17XNL_1302843
Py17XNL_13	AUGUSTUS	mRNA	1808054	1810397	0.7	-	.	ID=Py17XNL_1302843.1;Parent=Py17XNL_1302843;transcript_id=Py17XNL_1302843.1;gene_name=Py17XNL_1302843;Name=protein disulfide-isomerase.1;best_match=PY17X_1340500.1-p1;query_coverage=99.0;percentage_identity=100.0;locus_tag=Py17XNL_1302843;protein_id=Py17XNL_1302843.1-p1;product=protein disulfide-isomerase, putative
Py17XNL_13	AUGUSTUS	transcription_end_site	1808054	1808054	.	-	.	ID=Py17XNL_1302843.1-tts1;Parent=Py17XNL_1302843.1;Name=Py17XNL_1302843.1-tts1;transcript_id=Py17XNL_1302843.1;gene_name=protein disulfide-isomerase;locus_tag=Py17XNL_1302843
Py17XNL_13	AUGUSTUS	three_prime_UTR	1808054	1808079	0.72	-	.	ID=Py17XNL_1302843.1-3UTR1;Parent=Py17XNL_1302843.1;Name=Py17XNL_1302843.1-3UTR1;transcript_id=Py17XNL_1302843.1;gene_name=protein disulfide-isomerase;locus_tag=Py17XNL_1302843
Py17XNL_13	AUGUSTUS	exon	1808054	1808163	.	-	.	ID=Py17XNL_1302843.1-exon1;Parent=Py17XNL_1302843.1;Name=Py17XNL_1302843.1-exon1;transcript_id=Py17XNL_1302843.1;gene_name=protein disulfide-isomerase;locus_tag=Py17XNL_1302843;protein_id=Py17XNL_1302843.1-p1;product=protein disulfide-isomerase, putative
Py17XNL_13	AUGUSTUS	stop_codon	1808080	1808082	.	-	0	ID=Py17XNL_1302843.1-stop1;Parent=Py17XNL_1302843.1;Name=Py17XNL_1302843.1-stop1;transcript_id=Py17XNL_1302843.1;gene_name=protein disulfide-isomerase;locus_tag=Py17XNL_1302843
Py17XNL_13	AUGUSTUS	CDS	1808080	1808163	1	-	0	ID=Py17XNL_1302843.1-CDS1;Parent=Py17XNL_1302843.1;Name=Py17XNL_1302843.1-p1;transcript_id=Py17XNL_1302843.1;gene_name=protein disulfide-isomerase;locus_tag=Py17XNL_1302843;protein_id=Py17XNL_1302843.1-p1;product=protein disulfide-isomerase, putative
Py17XNL_13	AUGUSTUS	intron	1808164	1808333	1	-	.	ID=Py17XNL_1302843.1-intron1;Parent=Py17XNL_1302843.1;Name=Py17XNL_1302843.1-intron1;transcript_id=Py17XNL_1302843.1;gene_name=protein disulfide-isomerase;locus_tag=Py17XNL_1302843
Py17XNL_13	AUGUSTUS	CDS	1808334	1808440	1	-	2	ID=Py17XNL_1302843.1-CDS2;Parent=Py17XNL_1302843.1;Name=Py17XNL_1302843.1-p1;transcript_id=Py17XNL_1302843.1;gene_name=protein disulfide-isomerase;locus_tag=Py17XNL_1302843;protein_id=Py17XNL_1302843.1-p1;product=protein disulfide-isomerase, putative
Py17XNL_13	AUGUSTUS	exon	1808334	1808440	.	-	.	ID=Py17XNL_1302843.1-exon2;Parent=Py17XNL_1302843.1;Name=Py17XNL_1302843.1-exon2;transcript_id=Py17XNL_1302843.1;gene_name=protein disulfide-isomerase;locus_tag=Py17XNL_1302843;protein_id=Py17XNL_1302843.1-p1;product=protein disulfide-isomerase, putative
Py17XNL_13	AUGUSTUS	intron	1808441	1808573	1	-	.	ID=Py17XNL_1302843.1-intron2;Parent=Py17XNL_1302843.1;Name=Py17XNL_1302843.1-intron2;transcript_id=Py17XNL_1302843.1;gene_name=protein disulfide-isomerase;locus_tag=Py17XNL_1302843
Py17XNL_13	AUGUSTUS	CDS	1808574	1808901	1	-	0	ID=Py17XNL_1302843.1-CDS3;Parent=Py17XNL_1302843.1;Name=Py17XNL_1302843.1-p1;transcript_id=Py17XNL_1302843.1;gene_name=protein disulfide-isomerase;locus_tag=Py17XNL_1302843;protein_id=Py17XNL_1302843.1-p1;product=protein disulfide-isomerase, putative
Py17XNL_13	AUGUSTUS	exon	1808574	1808901	.	-	.	ID=Py17XNL_1302843.1-exon3;Parent=Py17XNL_1302843.1;Name=Py17XNL_1302843.1-exon3;transcript_id=Py17XNL_1302843.1;gene_name=protein disulfide-isomerase;locus_tag=Py17XNL_1302843;protein_id=Py17XNL_1302843.1-p1;product=protein disulfide-isomerase, putative
Py17XNL_13	AUGUSTUS	intron	1808902	1809177	1	-	.	ID=Py17XNL_1302843.1-intron3;Parent=Py17XNL_1302843.1;Name=Py17XNL_1302843.1-intron3;transcript_id=Py17XNL_1302843.1;gene_name=protein disulfide-isomerase;locus_tag=Py17XNL_1302843
Py17XNL_13	AUGUSTUS	CDS	1809178	1810290	0.96	-	0	ID=Py17XNL_1302843.1-CDS4;Parent=Py17XNL_1302843.1;Name=Py17XNL_1302843.1-p1;transcript_id=Py17XNL_1302843.1;gene_name=protein disulfide-isomerase;locus_tag=Py17XNL_1302843;protein_id=Py17XNL_1302843.1-p1;product=protein disulfide-isomerase, putative
Py17XNL_13	AUGUSTUS	exon	1809178	1810397	.	-	.	ID=Py17XNL_1302843.1-exon4;Parent=Py17XNL_1302843.1;Name=Py17XNL_1302843.1-exon4;transcript_id=Py17XNL_1302843.1;gene_name=protein disulfide-isomerase;locus_tag=Py17XNL_1302843;protein_id=Py17XNL_1302843.1-p1;product=protein disulfide-isomerase, putative
Py17XNL_13	AUGUSTUS	start_codon	1810288	1810290	.	-	0	ID=Py17XNL_1302843.1-start1;Parent=Py17XNL_1302843.1;Name=Py17XNL_1302843.1-start1;transcript_id=Py17XNL_1302843.1;gene_name=protein disulfide-isomerase;locus_tag=Py17XNL_1302843
Py17XNL_13	AUGUSTUS	five_prime_UTR	1810291	1810397	0.95	-	.	ID=Py17XNL_1302843.1-5UTR1;Parent=Py17XNL_1302843.1;Name=Py17XNL_1302843.1-5UTR1;transcript_id=Py17XNL_1302843.1;gene_name=protein disulfide-isomerase;locus_tag=Py17XNL_1302843
Py17XNL_13	AUGUSTUS	transcription_start_site	1810397	1810397	.	-	.	ID=Py17XNL_1302843.1-tss1;Parent=Py17XNL_1302843.1;Name=Py17XNL_1302843.1-tss1;transcript_id=Py17XNL_1302843.1;gene_name=protein disulfide-isomerase;locus_tag=Py17XNL_1302843
###
Py17XNL_13	AUGUSTUS	gene	1811678	1814190	0.4	+	.	ID=Py17XNL_1302844;gene_id=Py17XNL_1302844;gene_name=Py17XNL_1302844;Name=DNA-directed RNA polymerase;best_match=PY17X_1340600.1-p1;query_coverage=99.0;percentage_identity=100.0;locus_tag=Py17XNL_1302844
Py17XNL_13	AUGUSTUS	mRNA	1811678	1814190	0.4	+	.	ID=Py17XNL_1302844.1;Parent=Py17XNL_1302844;transcript_id=Py17XNL_1302844.1;gene_name=Py17XNL_1302844;Name=DNA-directed RNA polymerase.1;best_match=PY17X_1340600.1-p1;query_coverage=99.0;percentage_identity=100.0;locus_tag=Py17XNL_1302844;protein_id=Py17XNL_1302844.1-p1;product=DNA-directed RNA polymerase, alpha subunit, putative
Py17XNL_13	AUGUSTUS	transcription_start_site	1811678	1811678	.	+	.	ID=Py17XNL_1302844.1-tss1;Parent=Py17XNL_1302844.1;Name=Py17XNL_1302844.1-tss1;transcript_id=Py17XNL_1302844.1;gene_name=DNA-directed RNA polymerase;locus_tag=Py17XNL_1302844
Py17XNL_13	AUGUSTUS	five_prime_UTR	1811678	1811706	0.6	+	.	ID=Py17XNL_1302844.1-5UTR1;Parent=Py17XNL_1302844.1;Name=Py17XNL_1302844.1-5UTR1;transcript_id=Py17XNL_1302844.1;gene_name=DNA-directed RNA polymerase;locus_tag=Py17XNL_1302844
Py17XNL_13	AUGUSTUS	exon	1811678	1814190	.	+	.	ID=Py17XNL_1302844.1-exon1;Parent=Py17XNL_1302844.1;Name=Py17XNL_1302844.1-exon1;transcript_id=Py17XNL_1302844.1;gene_name=DNA-directed RNA polymerase;locus_tag=Py17XNL_1302844;protein_id=Py17XNL_1302844.1-p1;product=DNA-directed RNA polymerase, alpha subunit, putative
Py17XNL_13	AUGUSTUS	start_codon	1811707	1811709	.	+	0	ID=Py17XNL_1302844.1-start1;Parent=Py17XNL_1302844.1;Name=Py17XNL_1302844.1-start1;transcript_id=Py17XNL_1302844.1;gene_name=DNA-directed RNA polymerase;locus_tag=Py17XNL_1302844
Py17XNL_13	AUGUSTUS	CDS	1811707	1814118	1	+	0	ID=Py17XNL_1302844.1-CDS1;Parent=Py17XNL_1302844.1;Name=Py17XNL_1302844.1-p1;transcript_id=Py17XNL_1302844.1;gene_name=DNA-directed RNA polymerase;locus_tag=Py17XNL_1302844;protein_id=Py17XNL_1302844.1-p1;product=DNA-directed RNA polymerase, alpha subunit, putative
Py17XNL_13	AUGUSTUS	stop_codon	1814116	1814118	.	+	0	ID=Py17XNL_1302844.1-stop1;Parent=Py17XNL_1302844.1;Name=Py17XNL_1302844.1-stop1;transcript_id=Py17XNL_1302844.1;gene_name=DNA-directed RNA polymerase;locus_tag=Py17XNL_1302844
Py17XNL_13	AUGUSTUS	three_prime_UTR	1814119	1814190	0.68	+	.	ID=Py17XNL_1302844.1-3UTR1;Parent=Py17XNL_1302844.1;Name=Py17XNL_1302844.1-3UTR1;transcript_id=Py17XNL_1302844.1;gene_name=DNA-directed RNA polymerase;locus_tag=Py17XNL_1302844
Py17XNL_13	AUGUSTUS	transcription_end_site	1814190	1814190	.	+	.	ID=Py17XNL_1302844.1-tts1;Parent=Py17XNL_1302844.1;Name=Py17XNL_1302844.1-tts1;transcript_id=Py17XNL_1302844.1;gene_name=DNA-directed RNA polymerase;locus_tag=Py17XNL_1302844
###
Py17XNL_13	AUGUSTUS	gene	1814266	1816517	0.29	-	.	ID=Py17XNL_1302845;gene_id=Py17XNL_1302845;gene_name=Py17XNL_1302845;Name=HSP20-like chaperone;best_match=PY17X_1340700.1-p1;query_coverage=99.0;percentage_identity=100.0;locus_tag=Py17XNL_1302845
Py17XNL_13	AUGUSTUS	mRNA	1814266	1816517	0.29	-	.	ID=Py17XNL_1302845.1;Parent=Py17XNL_1302845;transcript_id=Py17XNL_1302845.1;gene_name=Py17XNL_1302845;Name=HSP20-like chaperone.1;best_match=PY17X_1340700.1-p1;query_coverage=99.0;percentage_identity=100.0;locus_tag=Py17XNL_1302845;protein_id=Py17XNL_1302845.1-p1;product=HSP20-like chaperone, putative
Py17XNL_13	AUGUSTUS	transcription_end_site	1814266	1814266	.	-	.	ID=Py17XNL_1302845.1-tts1;Parent=Py17XNL_1302845.1;Name=Py17XNL_1302845.1-tts1;transcript_id=Py17XNL_1302845.1;gene_name=HSP20-like chaperone;locus_tag=Py17XNL_1302845
Py17XNL_13	AUGUSTUS	three_prime_UTR	1814266	1814409	0.33	-	.	ID=Py17XNL_1302845.1-3UTR1;Parent=Py17XNL_1302845.1;Name=Py17XNL_1302845.1-3UTR1;transcript_id=Py17XNL_1302845.1;gene_name=HSP20-like chaperone;locus_tag=Py17XNL_1302845
Py17XNL_13	AUGUSTUS	exon	1814266	1814550	.	-	.	ID=Py17XNL_1302845.1-exon1;Parent=Py17XNL_1302845.1;Name=Py17XNL_1302845.1-exon1;transcript_id=Py17XNL_1302845.1;gene_name=HSP20-like chaperone;locus_tag=Py17XNL_1302845;protein_id=Py17XNL_1302845.1-p1;product=HSP20-like chaperone, putative
Py17XNL_13	AUGUSTUS	stop_codon	1814410	1814412	.	-	0	ID=Py17XNL_1302845.1-stop1;Parent=Py17XNL_1302845.1;Name=Py17XNL_1302845.1-stop1;transcript_id=Py17XNL_1302845.1;gene_name=HSP20-like chaperone;locus_tag=Py17XNL_1302845
Py17XNL_13	AUGUSTUS	CDS	1814410	1814550	1	-	0	ID=Py17XNL_1302845.1-CDS1;Parent=Py17XNL_1302845.1;Name=Py17XNL_1302845.1-p1;transcript_id=Py17XNL_1302845.1;gene_name=HSP20-like chaperone;locus_tag=Py17XNL_1302845;protein_id=Py17XNL_1302845.1-p1;product=HSP20-like chaperone, putative
Py17XNL_13	AUGUSTUS	intron	1814551	1814690	1	-	.	ID=Py17XNL_1302845.1-intron1;Parent=Py17XNL_1302845.1;Name=Py17XNL_1302845.1-intron1;transcript_id=Py17XNL_1302845.1;gene_name=HSP20-like chaperone;locus_tag=Py17XNL_1302845
Py17XNL_13	AUGUSTUS	CDS	1814691	1814788	1	-	2	ID=Py17XNL_1302845.1-CDS2;Parent=Py17XNL_1302845.1;Name=Py17XNL_1302845.1-p1;transcript_id=Py17XNL_1302845.1;gene_name=HSP20-like chaperone;locus_tag=Py17XNL_1302845;protein_id=Py17XNL_1302845.1-p1;product=HSP20-like chaperone, putative
Py17XNL_13	AUGUSTUS	exon	1814691	1814788	.	-	.	ID=Py17XNL_1302845.1-exon2;Parent=Py17XNL_1302845.1;Name=Py17XNL_1302845.1-exon2;transcript_id=Py17XNL_1302845.1;gene_name=HSP20-like chaperone;locus_tag=Py17XNL_1302845;protein_id=Py17XNL_1302845.1-p1;product=HSP20-like chaperone, putative
Py17XNL_13	AUGUSTUS	intron	1814789	1815009	1	-	.	ID=Py17XNL_1302845.1-intron2;Parent=Py17XNL_1302845.1;Name=Py17XNL_1302845.1-intron2;transcript_id=Py17XNL_1302845.1;gene_name=HSP20-like chaperone;locus_tag=Py17XNL_1302845
Py17XNL_13	AUGUSTUS	CDS	1815010	1815065	1	-	1	ID=Py17XNL_1302845.1-CDS3;Parent=Py17XNL_1302845.1;Name=Py17XNL_1302845.1-p1;transcript_id=Py17XNL_1302845.1;gene_name=HSP20-like chaperone;locus_tag=Py17XNL_1302845;protein_id=Py17XNL_1302845.1-p1;product=HSP20-like chaperone, putative
Py17XNL_13	AUGUSTUS	exon	1815010	1815065	.	-	.	ID=Py17XNL_1302845.1-exon3;Parent=Py17XNL_1302845.1;Name=Py17XNL_1302845.1-exon3;transcript_id=Py17XNL_1302845.1;gene_name=HSP20-like chaperone;locus_tag=Py17XNL_1302845;protein_id=Py17XNL_1302845.1-p1;product=HSP20-like chaperone, putative
Py17XNL_13	AUGUSTUS	intron	1815066	1815186	1	-	.	ID=Py17XNL_1302845.1-intron3;Parent=Py17XNL_1302845.1;Name=Py17XNL_1302845.1-intron3;transcript_id=Py17XNL_1302845.1;gene_name=HSP20-like chaperone;locus_tag=Py17XNL_1302845
Py17XNL_13	AUGUSTUS	CDS	1815187	1815242	1	-	0	ID=Py17XNL_1302845.1-CDS4;Parent=Py17XNL_1302845.1;Name=Py17XNL_1302845.1-p1;transcript_id=Py17XNL_1302845.1;gene_name=HSP20-like chaperone;locus_tag=Py17XNL_1302845;protein_id=Py17XNL_1302845.1-p1;product=HSP20-like chaperone, putative
Py17XNL_13	AUGUSTUS	exon	1815187	1815242	.	-	.	ID=Py17XNL_1302845.1-exon4;Parent=Py17XNL_1302845.1;Name=Py17XNL_1302845.1-exon4;transcript_id=Py17XNL_1302845.1;gene_name=HSP20-like chaperone;locus_tag=Py17XNL_1302845;protein_id=Py17XNL_1302845.1-p1;product=HSP20-like chaperone, putative
Py17XNL_13	AUGUSTUS	intron	1815243	1815327	1	-	.	ID=Py17XNL_1302845.1-intron4;Parent=Py17XNL_1302845.1;Name=Py17XNL_1302845.1-intron4;transcript_id=Py17XNL_1302845.1;gene_name=HSP20-like chaperone;locus_tag=Py17XNL_1302845
Py17XNL_13	AUGUSTUS	CDS	1815328	1815690	1	-	0	ID=Py17XNL_1302845.1-CDS5;Parent=Py17XNL_1302845.1;Name=Py17XNL_1302845.1-p1;transcript_id=Py17XNL_1302845.1;gene_name=HSP20-like chaperone;locus_tag=Py17XNL_1302845;protein_id=Py17XNL_1302845.1-p1;product=HSP20-like chaperone, putative
Py17XNL_13	AUGUSTUS	exon	1815328	1815690	.	-	.	ID=Py17XNL_1302845.1-exon5;Parent=Py17XNL_1302845.1;Name=Py17XNL_1302845.1-exon5;transcript_id=Py17XNL_1302845.1;gene_name=HSP20-like chaperone;locus_tag=Py17XNL_1302845;protein_id=Py17XNL_1302845.1-p1;product=HSP20-like chaperone, putative
Py17XNL_13	AUGUSTUS	intron	1815691	1815787	1	-	.	ID=Py17XNL_1302845.1-intron5;Parent=Py17XNL_1302845.1;Name=Py17XNL_1302845.1-intron5;transcript_id=Py17XNL_1302845.1;gene_name=HSP20-like chaperone;locus_tag=Py17XNL_1302845
Py17XNL_13	AUGUSTUS	CDS	1815788	1815856	1	-	0	ID=Py17XNL_1302845.1-CDS6;Parent=Py17XNL_1302845.1;Name=Py17XNL_1302845.1-p1;transcript_id=Py17XNL_1302845.1;gene_name=HSP20-like chaperone;locus_tag=Py17XNL_1302845;protein_id=Py17XNL_1302845.1-p1;product=HSP20-like chaperone, putative
Py17XNL_13	AUGUSTUS	exon	1815788	1815856	.	-	.	ID=Py17XNL_1302845.1-exon6;Parent=Py17XNL_1302845.1;Name=Py17XNL_1302845.1-exon6;transcript_id=Py17XNL_1302845.1;gene_name=HSP20-like chaperone;locus_tag=Py17XNL_1302845;protein_id=Py17XNL_1302845.1-p1;product=HSP20-like chaperone, putative
Py17XNL_13	AUGUSTUS	intron	1815857	1815953	1	-	.	ID=Py17XNL_1302845.1-intron6;Parent=Py17XNL_1302845.1;Name=Py17XNL_1302845.1-intron6;transcript_id=Py17XNL_1302845.1;gene_name=HSP20-like chaperone;locus_tag=Py17XNL_1302845
Py17XNL_13	AUGUSTUS	CDS	1815954	1816265	1	-	0	ID=Py17XNL_1302845.1-CDS7;Parent=Py17XNL_1302845.1;Name=Py17XNL_1302845.1-p1;transcript_id=Py17XNL_1302845.1;gene_name=HSP20-like chaperone;locus_tag=Py17XNL_1302845;protein_id=Py17XNL_1302845.1-p1;product=HSP20-like chaperone, putative
Py17XNL_13	AUGUSTUS	exon	1815954	1816517	.	-	.	ID=Py17XNL_1302845.1-exon7;Parent=Py17XNL_1302845.1;Name=Py17XNL_1302845.1-exon7;transcript_id=Py17XNL_1302845.1;gene_name=HSP20-like chaperone;locus_tag=Py17XNL_1302845;protein_id=Py17XNL_1302845.1-p1;product=HSP20-like chaperone, putative
Py17XNL_13	AUGUSTUS	start_codon	1816263	1816265	.	-	0	ID=Py17XNL_1302845.1-start1;Parent=Py17XNL_1302845.1;Name=Py17XNL_1302845.1-start1;transcript_id=Py17XNL_1302845.1;gene_name=HSP20-like chaperone;locus_tag=Py17XNL_1302845
Py17XNL_13	AUGUSTUS	five_prime_UTR	1816266	1816517	0.9	-	.	ID=Py17XNL_1302845.1-5UTR1;Parent=Py17XNL_1302845.1;Name=Py17XNL_1302845.1-5UTR1;transcript_id=Py17XNL_1302845.1;gene_name=HSP20-like chaperone;locus_tag=Py17XNL_1302845
Py17XNL_13	AUGUSTUS	transcription_start_site	1816517	1816517	.	-	.	ID=Py17XNL_1302845.1-tss1;Parent=Py17XNL_1302845.1;Name=Py17XNL_1302845.1-tss1;transcript_id=Py17XNL_1302845.1;gene_name=HSP20-like chaperone;locus_tag=Py17XNL_1302845
###
Py17XNL_13	AUGUSTUS	gene	1817018	1818401	0.29	+	.	ID=Py17XNL_1302846;gene_id=Py17XNL_1302846;gene_name=Py17XNL_1302846;Name=dihydroorotase;best_match=PY17X_1340800.1-p1;query_coverage=99.0;percentage_identity=100.0;locus_tag=Py17XNL_1302846
Py17XNL_13	AUGUSTUS	mRNA	1817018	1818401	0.29	+	.	ID=Py17XNL_1302846.1;Parent=Py17XNL_1302846;transcript_id=Py17XNL_1302846.1;gene_name=Py17XNL_1302846;Name=dihydroorotase.1;best_match=PY17X_1340800.1-p1;query_coverage=99.0;percentage_identity=100.0;locus_tag=Py17XNL_1302846;protein_id=Py17XNL_1302846.1-p1;product=dihydroorotase, putative
Py17XNL_13	AUGUSTUS	transcription_start_site	1817018	1817018	.	+	.	ID=Py17XNL_1302846.1-tss1;Parent=Py17XNL_1302846.1;Name=Py17XNL_1302846.1-tss1;transcript_id=Py17XNL_1302846.1;gene_name=dihydroorotase;locus_tag=Py17XNL_1302846
Py17XNL_13	AUGUSTUS	five_prime_UTR	1817018	1817159	0.62	+	.	ID=Py17XNL_1302846.1-5UTR1;Parent=Py17XNL_1302846.1;Name=Py17XNL_1302846.1-5UTR1;transcript_id=Py17XNL_1302846.1;gene_name=dihydroorotase;locus_tag=Py17XNL_1302846
Py17XNL_13	AUGUSTUS	exon	1817018	1818401	.	+	.	ID=Py17XNL_1302846.1-exon1;Parent=Py17XNL_1302846.1;Name=Py17XNL_1302846.1-exon1;transcript_id=Py17XNL_1302846.1;gene_name=dihydroorotase;locus_tag=Py17XNL_1302846;protein_id=Py17XNL_1302846.1-p1;product=dihydroorotase, putative
Py17XNL_13	AUGUSTUS	start_codon	1817160	1817162	.	+	0	ID=Py17XNL_1302846.1-start1;Parent=Py17XNL_1302846.1;Name=Py17XNL_1302846.1-start1;transcript_id=Py17XNL_1302846.1;gene_name=dihydroorotase;locus_tag=Py17XNL_1302846
Py17XNL_13	AUGUSTUS	CDS	1817160	1818245	0.97	+	0	ID=Py17XNL_1302846.1-CDS1;Parent=Py17XNL_1302846.1;Name=Py17XNL_1302846.1-p1;transcript_id=Py17XNL_1302846.1;gene_name=dihydroorotase;locus_tag=Py17XNL_1302846;protein_id=Py17XNL_1302846.1-p1;product=dihydroorotase, putative
Py17XNL_13	AUGUSTUS	stop_codon	1818243	1818245	.	+	0	ID=Py17XNL_1302846.1-stop1;Parent=Py17XNL_1302846.1;Name=Py17XNL_1302846.1-stop1;transcript_id=Py17XNL_1302846.1;gene_name=dihydroorotase;locus_tag=Py17XNL_1302846
Py17XNL_13	AUGUSTUS	three_prime_UTR	1818246	1818401	0.45	+	.	ID=Py17XNL_1302846.1-3UTR1;Parent=Py17XNL_1302846.1;Name=Py17XNL_1302846.1-3UTR1;transcript_id=Py17XNL_1302846.1;gene_name=dihydroorotase;locus_tag=Py17XNL_1302846
Py17XNL_13	AUGUSTUS	transcription_end_site	1818401	1818401	.	+	.	ID=Py17XNL_1302846.1-tts1;Parent=Py17XNL_1302846.1;Name=Py17XNL_1302846.1-tts1;transcript_id=Py17XNL_1302846.1;gene_name=dihydroorotase;locus_tag=Py17XNL_1302846
###
Py17XNL_13	AUGUSTUS	gene	1818429	1819027	0.73	-	.	ID=Py17XNL_1302847;gene_id=Py17XNL_1302847;gene_name=Py17XNL_1302847;Name=conserved Plasmodium protein;best_match=PY17X_1340900.1-p1;query_coverage=99.0;percentage_identity=100.0;locus_tag=Py17XNL_1302847
Py17XNL_13	AUGUSTUS	mRNA	1818429	1819027	0.73	-	.	ID=Py17XNL_1302847.1;Parent=Py17XNL_1302847;transcript_id=Py17XNL_1302847.1;gene_name=Py17XNL_1302847;Name=conserved Plasmodium protein.1;best_match=PY17X_1340900.1-p1;query_coverage=99.0;percentage_identity=100.0;locus_tag=Py17XNL_1302847;protein_id=Py17XNL_1302847.1-p1;product=conserved Plasmodium protein, unknown function
Py17XNL_13	AUGUSTUS	transcription_end_site	1818429	1818429	.	-	.	ID=Py17XNL_1302847.1-tts1;Parent=Py17XNL_1302847.1;Name=Py17XNL_1302847.1-tts1;transcript_id=Py17XNL_1302847.1;gene_name=conserved Plasmodium protein;locus_tag=Py17XNL_1302847
Py17XNL_13	AUGUSTUS	three_prime_UTR	1818429	1818543	0.93	-	.	ID=Py17XNL_1302847.1-3UTR1;Parent=Py17XNL_1302847.1;Name=Py17XNL_1302847.1-3UTR1;transcript_id=Py17XNL_1302847.1;gene_name=conserved Plasmodium protein;locus_tag=Py17XNL_1302847
Py17XNL_13	AUGUSTUS	exon	1818429	1819027	.	-	.	ID=Py17XNL_1302847.1-exon1;Parent=Py17XNL_1302847.1;Name=Py17XNL_1302847.1-exon1;transcript_id=Py17XNL_1302847.1;gene_name=conserved Plasmodium protein;locus_tag=Py17XNL_1302847;protein_id=Py17XNL_1302847.1-p1;product=conserved Plasmodium protein, unknown function
Py17XNL_13	AUGUSTUS	stop_codon	1818544	1818546	.	-	0	ID=Py17XNL_1302847.1-stop1;Parent=Py17XNL_1302847.1;Name=Py17XNL_1302847.1-stop1;transcript_id=Py17XNL_1302847.1;gene_name=conserved Plasmodium protein;locus_tag=Py17XNL_1302847
Py17XNL_13	AUGUSTUS	CDS	1818544	1818996	0.82	-	0	ID=Py17XNL_1302847.1-CDS1;Parent=Py17XNL_1302847.1;Name=Py17XNL_1302847.1-p1;transcript_id=Py17XNL_1302847.1;gene_name=conserved Plasmodium protein;locus_tag=Py17XNL_1302847;protein_id=Py17XNL_1302847.1-p1;product=conserved Plasmodium protein, unknown function
Py17XNL_13	AUGUSTUS	start_codon	1818994	1818996	.	-	0	ID=Py17XNL_1302847.1-start1;Parent=Py17XNL_1302847.1;Name=Py17XNL_1302847.1-start1;transcript_id=Py17XNL_1302847.1;gene_name=conserved Plasmodium protein;locus_tag=Py17XNL_1302847
Py17XNL_13	AUGUSTUS	five_prime_UTR	1818997	1819027	0.78	-	.	ID=Py17XNL_1302847.1-5UTR1;Parent=Py17XNL_1302847.1;Name=Py17XNL_1302847.1-5UTR1;transcript_id=Py17XNL_1302847.1;gene_name=conserved Plasmodium protein;locus_tag=Py17XNL_1302847
Py17XNL_13	AUGUSTUS	transcription_start_site	1819027	1819027	.	-	.	ID=Py17XNL_1302847.1-tss1;Parent=Py17XNL_1302847.1;Name=Py17XNL_1302847.1-tss1;transcript_id=Py17XNL_1302847.1;gene_name=conserved Plasmodium protein;locus_tag=Py17XNL_1302847
###
Py17XNL_13	AUGUSTUS	gene	1819682	1822117	0.09	-	.	ID=Py17XNL_1302848;gene_id=Py17XNL_1302848;gene_name=Py17XNL_1302848;Name=GTPase-activating protein;best_match=PY17X_1341000.1-p1;query_coverage=99.0;percentage_identity=100.0;locus_tag=Py17XNL_1302848
Py17XNL_13	AUGUSTUS	mRNA	1819682	1822117	0.09	-	.	ID=Py17XNL_1302848.1;Parent=Py17XNL_1302848;transcript_id=Py17XNL_1302848.1;gene_name=Py17XNL_1302848;Name=GTPase-activating protein.1;best_match=PY17X_1341000.1-p1;query_coverage=99.0;percentage_identity=100.0;locus_tag=Py17XNL_1302848;protein_id=Py17XNL_1302848.1-p1;product=GTPase-activating protein, putative
Py17XNL_13	AUGUSTUS	transcription_end_site	1819682	1819682	.	-	.	ID=Py17XNL_1302848.1-tts1;Parent=Py17XNL_1302848.1;Name=Py17XNL_1302848.1-tts1;transcript_id=Py17XNL_1302848.1;gene_name=GTPase-activating protein;locus_tag=Py17XNL_1302848
Py17XNL_13	AUGUSTUS	three_prime_UTR	1819682	1819817	0.21	-	.	ID=Py17XNL_1302848.1-3UTR1;Parent=Py17XNL_1302848.1;Name=Py17XNL_1302848.1-3UTR1;transcript_id=Py17XNL_1302848.1;gene_name=GTPase-activating protein;locus_tag=Py17XNL_1302848
Py17XNL_13	AUGUSTUS	exon	1819682	1820644	.	-	.	ID=Py17XNL_1302848.1-exon1;Parent=Py17XNL_1302848.1;Name=Py17XNL_1302848.1-exon1;transcript_id=Py17XNL_1302848.1;gene_name=GTPase-activating protein;locus_tag=Py17XNL_1302848;protein_id=Py17XNL_1302848.1-p1;product=GTPase-activating protein, putative
Py17XNL_13	AUGUSTUS	stop_codon	1819818	1819820	.	-	0	ID=Py17XNL_1302848.1-stop1;Parent=Py17XNL_1302848.1;Name=Py17XNL_1302848.1-stop1;transcript_id=Py17XNL_1302848.1;gene_name=GTPase-activating protein;locus_tag=Py17XNL_1302848
Py17XNL_13	AUGUSTUS	CDS	1819818	1820644	0.97	-	2	ID=Py17XNL_1302848.1-CDS1;Parent=Py17XNL_1302848.1;Name=Py17XNL_1302848.1-p1;transcript_id=Py17XNL_1302848.1;gene_name=GTPase-activating protein;locus_tag=Py17XNL_1302848;protein_id=Py17XNL_1302848.1-p1;product=GTPase-activating protein, putative
Py17XNL_13	AUGUSTUS	intron	1820645	1820793	1	-	.	ID=Py17XNL_1302848.1-intron1;Parent=Py17XNL_1302848.1;Name=Py17XNL_1302848.1-intron1;transcript_id=Py17XNL_1302848.1;gene_name=GTPase-activating protein;locus_tag=Py17XNL_1302848
Py17XNL_13	AUGUSTUS	CDS	1820794	1821817	0.98	-	0	ID=Py17XNL_1302848.1-CDS2;Parent=Py17XNL_1302848.1;Name=Py17XNL_1302848.1-p1;transcript_id=Py17XNL_1302848.1;gene_name=GTPase-activating protein;locus_tag=Py17XNL_1302848;protein_id=Py17XNL_1302848.1-p1;product=GTPase-activating protein, putative
Py17XNL_13	AUGUSTUS	exon	1820794	1821820	.	-	.	ID=Py17XNL_1302848.1-exon2;Parent=Py17XNL_1302848.1;Name=Py17XNL_1302848.1-exon2;transcript_id=Py17XNL_1302848.1;gene_name=GTPase-activating protein;locus_tag=Py17XNL_1302848;protein_id=Py17XNL_1302848.1-p1;product=GTPase-activating protein, putative
Py17XNL_13	AUGUSTUS	start_codon	1821815	1821817	.	-	0	ID=Py17XNL_1302848.1-start1;Parent=Py17XNL_1302848.1;Name=Py17XNL_1302848.1-start1;transcript_id=Py17XNL_1302848.1;gene_name=GTPase-activating protein;locus_tag=Py17XNL_1302848
Py17XNL_13	AUGUSTUS	five_prime_UTR	1821818	1821820	0.99	-	.	ID=Py17XNL_1302848.1-5UTR1;Parent=Py17XNL_1302848.1;Name=Py17XNL_1302848.1-5UTR1;transcript_id=Py17XNL_1302848.1;gene_name=GTPase-activating protein;locus_tag=Py17XNL_1302848
Py17XNL_13	AUGUSTUS	five_prime_UTR	1822109	1822117	0.52	-	.	ID=Py17XNL_1302848.1-5UTR2;Parent=Py17XNL_1302848.1;Name=Py17XNL_1302848.1-5UTR2;transcript_id=Py17XNL_1302848.1;gene_name=GTPase-activating protein;locus_tag=Py17XNL_1302848
Py17XNL_13	AUGUSTUS	exon	1822109	1822117	.	-	.	ID=Py17XNL_1302848.1-exon3;Parent=Py17XNL_1302848.1;Name=Py17XNL_1302848.1-exon3;transcript_id=Py17XNL_1302848.1;gene_name=GTPase-activating protein;locus_tag=Py17XNL_1302848;protein_id=Py17XNL_1302848.1-p1;product=GTPase-activating protein, putative
Py17XNL_13	AUGUSTUS	transcription_start_site	1822117	1822117	.	-	.	ID=Py17XNL_1302848.1-tss1;Parent=Py17XNL_1302848.1;Name=Py17XNL_1302848.1-tss1;transcript_id=Py17XNL_1302848.1;gene_name=GTPase-activating protein;locus_tag=Py17XNL_1302848
###
Py17XNL_13	AUGUSTUS	gene	1823658	1825704	0.09	+	.	ID=Py17XNL_1302849;gene_id=Py17XNL_1302849;gene_name=Py17XNL_1302849;Name=DnaJ protein;best_match=PY17X_1341100.1-p1;query_coverage=99.0;percentage_identity=100.0;locus_tag=Py17XNL_1302849
Py17XNL_13	AUGUSTUS	mRNA	1823658	1825704	0.09	+	.	ID=Py17XNL_1302849.1;Parent=Py17XNL_1302849;transcript_id=Py17XNL_1302849.1;gene_name=Py17XNL_1302849;Name=DnaJ protein.1;best_match=PY17X_1341100.1-p1;query_coverage=99.0;percentage_identity=100.0;locus_tag=Py17XNL_1302849;protein_id=Py17XNL_1302849.1-p1;product=DnaJ protein, putative
Py17XNL_13	AUGUSTUS	transcription_start_site	1823658	1823658	.	+	.	ID=Py17XNL_1302849.1-tss1;Parent=Py17XNL_1302849.1;Name=Py17XNL_1302849.1-tss1;transcript_id=Py17XNL_1302849.1;gene_name=DnaJ protein;locus_tag=Py17XNL_1302849
Py17XNL_13	AUGUSTUS	five_prime_UTR	1823658	1824009	0.28	+	.	ID=Py17XNL_1302849.1-5UTR1;Parent=Py17XNL_1302849.1;Name=Py17XNL_1302849.1-5UTR1;transcript_id=Py17XNL_1302849.1;gene_name=DnaJ protein;locus_tag=Py17XNL_1302849
Py17XNL_13	AUGUSTUS	exon	1823658	1824009	.	+	.	ID=Py17XNL_1302849.1-exon1;Parent=Py17XNL_1302849.1;Name=Py17XNL_1302849.1-exon1;transcript_id=Py17XNL_1302849.1;gene_name=DnaJ protein;locus_tag=Py17XNL_1302849;protein_id=Py17XNL_1302849.1-p1;product=DnaJ protein, putative
Py17XNL_13	AUGUSTUS	five_prime_UTR	1824132	1824293	1	+	.	ID=Py17XNL_1302849.1-5UTR2;Parent=Py17XNL_1302849.1;Name=Py17XNL_1302849.1-5UTR2;transcript_id=Py17XNL_1302849.1;gene_name=DnaJ protein;locus_tag=Py17XNL_1302849
Py17XNL_13	AUGUSTUS	exon	1824132	1825704	.	+	.	ID=Py17XNL_1302849.1-exon2;Parent=Py17XNL_1302849.1;Name=Py17XNL_1302849.1-exon2;transcript_id=Py17XNL_1302849.1;gene_name=DnaJ protein;locus_tag=Py17XNL_1302849;protein_id=Py17XNL_1302849.1-p1;product=DnaJ protein, putative
Py17XNL_13	AUGUSTUS	start_codon	1824294	1824296	.	+	0	ID=Py17XNL_1302849.1-start1;Parent=Py17XNL_1302849.1;Name=Py17XNL_1302849.1-start1;transcript_id=Py17XNL_1302849.1;gene_name=DnaJ protein;locus_tag=Py17XNL_1302849
Py17XNL_13	AUGUSTUS	CDS	1824294	1825190	1	+	0	ID=Py17XNL_1302849.1-CDS1;Parent=Py17XNL_1302849.1;Name=Py17XNL_1302849.1-p1;transcript_id=Py17XNL_1302849.1;gene_name=DnaJ protein;locus_tag=Py17XNL_1302849;protein_id=Py17XNL_1302849.1-p1;product=DnaJ protein, putative
Py17XNL_13	AUGUSTUS	stop_codon	1825188	1825190	.	+	0	ID=Py17XNL_1302849.1-stop1;Parent=Py17XNL_1302849.1;Name=Py17XNL_1302849.1-stop1;transcript_id=Py17XNL_1302849.1;gene_name=DnaJ protein;locus_tag=Py17XNL_1302849
Py17XNL_13	AUGUSTUS	three_prime_UTR	1825191	1825704	0.15	+	.	ID=Py17XNL_1302849.1-3UTR1;Parent=Py17XNL_1302849.1;Name=Py17XNL_1302849.1-3UTR1;transcript_id=Py17XNL_1302849.1;gene_name=DnaJ protein;locus_tag=Py17XNL_1302849
Py17XNL_13	AUGUSTUS	transcription_end_site	1825704	1825704	.	+	.	ID=Py17XNL_1302849.1-tts1;Parent=Py17XNL_1302849.1;Name=Py17XNL_1302849.1-tts1;transcript_id=Py17XNL_1302849.1;gene_name=DnaJ protein;locus_tag=Py17XNL_1302849
###
Py17XNL_13	AUGUSTUS	gene	1825988	1829853	0.06	+	.	ID=Py17XNL_1302850;gene_id=Py17XNL_1302850;gene_name=Py17XNL_1302850;Name=CKK domain-containing protein;best_match=PY17X_1341200.1-p1;query_coverage=99.0;percentage_identity=100.0;locus_tag=Py17XNL_1302850
Py17XNL_13	AUGUSTUS	mRNA	1825988	1829853	0.06	+	.	ID=Py17XNL_1302850.1;Parent=Py17XNL_1302850;transcript_id=Py17XNL_1302850.1;gene_name=Py17XNL_1302850;Name=CKK domain-containing protein.1;best_match=PY17X_1341200.1-p1;query_coverage=99.0;percentage_identity=100.0;locus_tag=Py17XNL_1302850;protein_id=Py17XNL_1302850.1-p1;product=CKK domain-containing protein, putative
Py17XNL_13	AUGUSTUS	transcription_start_site	1825988	1825988	.	+	.	ID=Py17XNL_1302850.1-tss1;Parent=Py17XNL_1302850.1;Name=Py17XNL_1302850.1-tss1;transcript_id=Py17XNL_1302850.1;gene_name=CKK domain-containing protein;locus_tag=Py17XNL_1302850
Py17XNL_13	AUGUSTUS	five_prime_UTR	1825988	1826109	0.45	+	.	ID=Py17XNL_1302850.1-5UTR1;Parent=Py17XNL_1302850.1;Name=Py17XNL_1302850.1-5UTR1;transcript_id=Py17XNL_1302850.1;gene_name=CKK domain-containing protein;locus_tag=Py17XNL_1302850
Py17XNL_13	AUGUSTUS	exon	1825988	1827051	.	+	.	ID=Py17XNL_1302850.1-exon1;Parent=Py17XNL_1302850.1;Name=Py17XNL_1302850.1-exon1;transcript_id=Py17XNL_1302850.1;gene_name=CKK domain-containing protein;locus_tag=Py17XNL_1302850;protein_id=Py17XNL_1302850.1-p1;product=CKK domain-containing protein, putative
Py17XNL_13	AUGUSTUS	start_codon	1826110	1826112	.	+	0	ID=Py17XNL_1302850.1-start1;Parent=Py17XNL_1302850.1;Name=Py17XNL_1302850.1-start1;transcript_id=Py17XNL_1302850.1;gene_name=CKK domain-containing protein;locus_tag=Py17XNL_1302850
Py17XNL_13	AUGUSTUS	CDS	1826110	1827051	1	+	0	ID=Py17XNL_1302850.1-CDS1;Parent=Py17XNL_1302850.1;Name=Py17XNL_1302850.1-p1;transcript_id=Py17XNL_1302850.1;gene_name=CKK domain-containing protein;locus_tag=Py17XNL_1302850;protein_id=Py17XNL_1302850.1-p1;product=CKK domain-containing protein, putative
Py17XNL_13	AUGUSTUS	intron	1827052	1827259	1	+	.	ID=Py17XNL_1302850.1-intron1;Parent=Py17XNL_1302850.1;Name=Py17XNL_1302850.1-intron1;transcript_id=Py17XNL_1302850.1;gene_name=CKK domain-containing protein;locus_tag=Py17XNL_1302850
Py17XNL_13	AUGUSTUS	CDS	1827260	1827575	1	+	0	ID=Py17XNL_1302850.1-CDS2;Parent=Py17XNL_1302850.1;Name=Py17XNL_1302850.1-p1;transcript_id=Py17XNL_1302850.1;gene_name=CKK domain-containing protein;locus_tag=Py17XNL_1302850;protein_id=Py17XNL_1302850.1-p1;product=CKK domain-containing protein, putative
Py17XNL_13	AUGUSTUS	exon	1827260	1827575	.	+	.	ID=Py17XNL_1302850.1-exon2;Parent=Py17XNL_1302850.1;Name=Py17XNL_1302850.1-exon2;transcript_id=Py17XNL_1302850.1;gene_name=CKK domain-containing protein;locus_tag=Py17XNL_1302850;protein_id=Py17XNL_1302850.1-p1;product=CKK domain-containing protein, putative
Py17XNL_13	AUGUSTUS	intron	1827576	1827670	1	+	.	ID=Py17XNL_1302850.1-intron2;Parent=Py17XNL_1302850.1;Name=Py17XNL_1302850.1-intron2;transcript_id=Py17XNL_1302850.1;gene_name=CKK domain-containing protein;locus_tag=Py17XNL_1302850
Py17XNL_13	AUGUSTUS	CDS	1827671	1827785	1	+	2	ID=Py17XNL_1302850.1-CDS3;Parent=Py17XNL_1302850.1;Name=Py17XNL_1302850.1-p1;transcript_id=Py17XNL_1302850.1;gene_name=CKK domain-containing protein;locus_tag=Py17XNL_1302850;protein_id=Py17XNL_1302850.1-p1;product=CKK domain-containing protein, putative
Py17XNL_13	AUGUSTUS	exon	1827671	1827785	.	+	.	ID=Py17XNL_1302850.1-exon3;Parent=Py17XNL_1302850.1;Name=Py17XNL_1302850.1-exon3;transcript_id=Py17XNL_1302850.1;gene_name=CKK domain-containing protein;locus_tag=Py17XNL_1302850;protein_id=Py17XNL_1302850.1-p1;product=CKK domain-containing protein, putative
Py17XNL_13	AUGUSTUS	intron	1827786	1827937	1	+	.	ID=Py17XNL_1302850.1-intron3;Parent=Py17XNL_1302850.1;Name=Py17XNL_1302850.1-intron3;transcript_id=Py17XNL_1302850.1;gene_name=CKK domain-containing protein;locus_tag=Py17XNL_1302850
Py17XNL_13	AUGUSTUS	CDS	1827938	1828860	1	+	1	ID=Py17XNL_1302850.1-CDS4;Parent=Py17XNL_1302850.1;Name=Py17XNL_1302850.1-p1;transcript_id=Py17XNL_1302850.1;gene_name=CKK domain-containing protein;locus_tag=Py17XNL_1302850;protein_id=Py17XNL_1302850.1-p1;product=CKK domain-containing protein, putative
Py17XNL_13	AUGUSTUS	exon	1827938	1828860	.	+	.	ID=Py17XNL_1302850.1-exon4;Parent=Py17XNL_1302850.1;Name=Py17XNL_1302850.1-exon4;transcript_id=Py17XNL_1302850.1;gene_name=CKK domain-containing protein;locus_tag=Py17XNL_1302850;protein_id=Py17XNL_1302850.1-p1;product=CKK domain-containing protein, putative
Py17XNL_13	AUGUSTUS	intron	1828861	1829041	1	+	.	ID=Py17XNL_1302850.1-intron4;Parent=Py17XNL_1302850.1;Name=Py17XNL_1302850.1-intron4;transcript_id=Py17XNL_1302850.1;gene_name=CKK domain-containing protein;locus_tag=Py17XNL_1302850
Py17XNL_13	AUGUSTUS	CDS	1829042	1829196	1	+	2	ID=Py17XNL_1302850.1-CDS5;Parent=Py17XNL_1302850.1;Name=Py17XNL_1302850.1-p1;transcript_id=Py17XNL_1302850.1;gene_name=CKK domain-containing protein;locus_tag=Py17XNL_1302850;protein_id=Py17XNL_1302850.1-p1;product=CKK domain-containing protein, putative
Py17XNL_13	AUGUSTUS	exon	1829042	1829196	.	+	.	ID=Py17XNL_1302850.1-exon5;Parent=Py17XNL_1302850.1;Name=Py17XNL_1302850.1-exon5;transcript_id=Py17XNL_1302850.1;gene_name=CKK domain-containing protein;locus_tag=Py17XNL_1302850;protein_id=Py17XNL_1302850.1-p1;product=CKK domain-containing protein, putative
Py17XNL_13	AUGUSTUS	intron	1829197	1829292	1	+	.	ID=Py17XNL_1302850.1-intron5;Parent=Py17XNL_1302850.1;Name=Py17XNL_1302850.1-intron5;transcript_id=Py17XNL_1302850.1;gene_name=CKK domain-containing protein;locus_tag=Py17XNL_1302850
Py17XNL_13	AUGUSTUS	CDS	1829293	1829439	1	+	0	ID=Py17XNL_1302850.1-CDS6;Parent=Py17XNL_1302850.1;Name=Py17XNL_1302850.1-p1;transcript_id=Py17XNL_1302850.1;gene_name=CKK domain-containing protein;locus_tag=Py17XNL_1302850;protein_id=Py17XNL_1302850.1-p1;product=CKK domain-containing protein, putative
Py17XNL_13	AUGUSTUS	exon	1829293	1829853	.	+	.	ID=Py17XNL_1302850.1-exon6;Parent=Py17XNL_1302850.1;Name=Py17XNL_1302850.1-exon6;transcript_id=Py17XNL_1302850.1;gene_name=CKK domain-containing protein;locus_tag=Py17XNL_1302850;protein_id=Py17XNL_1302850.1-p1;product=CKK domain-containing protein, putative
Py17XNL_13	AUGUSTUS	stop_codon	1829437	1829439	.	+	0	ID=Py17XNL_1302850.1-stop1;Parent=Py17XNL_1302850.1;Name=Py17XNL_1302850.1-stop1;transcript_id=Py17XNL_1302850.1;gene_name=CKK domain-containing protein;locus_tag=Py17XNL_1302850
Py17XNL_13	AUGUSTUS	three_prime_UTR	1829440	1829853	0.13	+	.	ID=Py17XNL_1302850.1-3UTR1;Parent=Py17XNL_1302850.1;Name=Py17XNL_1302850.1-3UTR1;transcript_id=Py17XNL_1302850.1;gene_name=CKK domain-containing protein;locus_tag=Py17XNL_1302850
Py17XNL_13	AUGUSTUS	transcription_end_site	1829853	1829853	.	+	.	ID=Py17XNL_1302850.1-tts1;Parent=Py17XNL_1302850.1;Name=Py17XNL_1302850.1-tts1;transcript_id=Py17XNL_1302850.1;gene_name=CKK domain-containing protein;locus_tag=Py17XNL_1302850
###
Py17XNL_13	AUGUSTUS	gene	1831158	1833469	0.21	+	.	ID=Py17XNL_1302851;gene_id=Py17XNL_1302851;gene_name=Py17XNL_1302851;Name=conserved protein;best_match=PY17X_1341300.1-p1;query_coverage=99.0;percentage_identity=100.0;locus_tag=Py17XNL_1302851
Py17XNL_13	AUGUSTUS	mRNA	1831158	1833469	0.21	+	.	ID=Py17XNL_1302851.1;Parent=Py17XNL_1302851;transcript_id=Py17XNL_1302851.1;gene_name=Py17XNL_1302851;Name=conserved protein.1;best_match=PY17X_1341300.1-p1;query_coverage=99.0;percentage_identity=100.0;locus_tag=Py17XNL_1302851;protein_id=Py17XNL_1302851.1-p1;product=conserved protein, unknown function
Py17XNL_13	AUGUSTUS	transcription_start_site	1831158	1831158	.	+	.	ID=Py17XNL_1302851.1-tss1;Parent=Py17XNL_1302851.1;Name=Py17XNL_1302851.1-tss1;transcript_id=Py17XNL_1302851.1;gene_name=conserved protein;locus_tag=Py17XNL_1302851
Py17XNL_13	AUGUSTUS	five_prime_UTR	1831158	1831274	0.63	+	.	ID=Py17XNL_1302851.1-5UTR1;Parent=Py17XNL_1302851.1;Name=Py17XNL_1302851.1-5UTR1;transcript_id=Py17XNL_1302851.1;gene_name=conserved protein;locus_tag=Py17XNL_1302851
Py17XNL_13	AUGUSTUS	exon	1831158	1833469	.	+	.	ID=Py17XNL_1302851.1-exon1;Parent=Py17XNL_1302851.1;Name=Py17XNL_1302851.1-exon1;transcript_id=Py17XNL_1302851.1;gene_name=conserved protein;locus_tag=Py17XNL_1302851;protein_id=Py17XNL_1302851.1-p1;product=conserved protein, unknown function
Py17XNL_13	AUGUSTUS	start_codon	1831275	1831277	.	+	0	ID=Py17XNL_1302851.1-start1;Parent=Py17XNL_1302851.1;Name=Py17XNL_1302851.1-start1;transcript_id=Py17XNL_1302851.1;gene_name=conserved protein;locus_tag=Py17XNL_1302851
Py17XNL_13	AUGUSTUS	CDS	1831275	1833317	1	+	0	ID=Py17XNL_1302851.1-CDS1;Parent=Py17XNL_1302851.1;Name=Py17XNL_1302851.1-p1;transcript_id=Py17XNL_1302851.1;gene_name=conserved protein;locus_tag=Py17XNL_1302851;protein_id=Py17XNL_1302851.1-p1;product=conserved protein, unknown function
Py17XNL_13	AUGUSTUS	stop_codon	1833315	1833317	.	+	0	ID=Py17XNL_1302851.1-stop1;Parent=Py17XNL_1302851.1;Name=Py17XNL_1302851.1-stop1;transcript_id=Py17XNL_1302851.1;gene_name=conserved protein;locus_tag=Py17XNL_1302851
Py17XNL_13	AUGUSTUS	three_prime_UTR	1833318	1833469	0.3	+	.	ID=Py17XNL_1302851.1-3UTR1;Parent=Py17XNL_1302851.1;Name=Py17XNL_1302851.1-3UTR1;transcript_id=Py17XNL_1302851.1;gene_name=conserved protein;locus_tag=Py17XNL_1302851
Py17XNL_13	AUGUSTUS	transcription_end_site	1833469	1833469	.	+	.	ID=Py17XNL_1302851.1-tts1;Parent=Py17XNL_1302851.1;Name=Py17XNL_1302851.1-tts1;transcript_id=Py17XNL_1302851.1;gene_name=conserved protein;locus_tag=Py17XNL_1302851
###
Py17XNL_13	AUGUSTUS	gene	1834599	1837407	0.16	-	.	ID=Py17XNL_1302852;gene_id=Py17XNL_1302852;gene_name=Py17XNL_1302852;Name=conserved Plasmodium protein;best_match=PY17X_1341400.1-p1;query_coverage=99.0;percentage_identity=100.0;locus_tag=Py17XNL_1302852
Py17XNL_13	AUGUSTUS	mRNA	1834599	1837407	0.16	-	.	ID=Py17XNL_1302852.1;Parent=Py17XNL_1302852;transcript_id=Py17XNL_1302852.1;gene_name=Py17XNL_1302852;Name=conserved Plasmodium protein.1;best_match=PY17X_1341400.1-p1;query_coverage=99.0;percentage_identity=100.0;locus_tag=Py17XNL_1302852;protein_id=Py17XNL_1302852.1-p1;product=conserved Plasmodium protein, unknown function
Py17XNL_13	AUGUSTUS	transcription_end_site	1834599	1834599	.	-	.	ID=Py17XNL_1302852.1-tts1;Parent=Py17XNL_1302852.1;Name=Py17XNL_1302852.1-tts1;transcript_id=Py17XNL_1302852.1;gene_name=conserved Plasmodium protein;locus_tag=Py17XNL_1302852
Py17XNL_13	AUGUSTUS	three_prime_UTR	1834599	1834707	0.48	-	.	ID=Py17XNL_1302852.1-3UTR1;Parent=Py17XNL_1302852.1;Name=Py17XNL_1302852.1-3UTR1;transcript_id=Py17XNL_1302852.1;gene_name=conserved Plasmodium protein;locus_tag=Py17XNL_1302852
Py17XNL_13	AUGUSTUS	exon	1834599	1836552	.	-	.	ID=Py17XNL_1302852.1-exon1;Parent=Py17XNL_1302852.1;Name=Py17XNL_1302852.1-exon1;transcript_id=Py17XNL_1302852.1;gene_name=conserved Plasmodium protein;locus_tag=Py17XNL_1302852;protein_id=Py17XNL_1302852.1-p1;product=conserved Plasmodium protein, unknown function
Py17XNL_13	AUGUSTUS	stop_codon	1834708	1834710	.	-	0	ID=Py17XNL_1302852.1-stop1;Parent=Py17XNL_1302852.1;Name=Py17XNL_1302852.1-stop1;transcript_id=Py17XNL_1302852.1;gene_name=conserved Plasmodium protein;locus_tag=Py17XNL_1302852
Py17XNL_13	AUGUSTUS	CDS	1834708	1836540	1	-	0	ID=Py17XNL_1302852.1-CDS1;Parent=Py17XNL_1302852.1;Name=Py17XNL_1302852.1-p1;transcript_id=Py17XNL_1302852.1;gene_name=conserved Plasmodium protein;locus_tag=Py17XNL_1302852;protein_id=Py17XNL_1302852.1-p1;product=conserved Plasmodium protein, unknown function
Py17XNL_13	AUGUSTUS	start_codon	1836538	1836540	.	-	0	ID=Py17XNL_1302852.1-start1;Parent=Py17XNL_1302852.1;Name=Py17XNL_1302852.1-start1;transcript_id=Py17XNL_1302852.1;gene_name=conserved Plasmodium protein;locus_tag=Py17XNL_1302852
Py17XNL_13	AUGUSTUS	five_prime_UTR	1836541	1836552	0.57	-	.	ID=Py17XNL_1302852.1-5UTR1;Parent=Py17XNL_1302852.1;Name=Py17XNL_1302852.1-5UTR1;transcript_id=Py17XNL_1302852.1;gene_name=conserved Plasmodium protein;locus_tag=Py17XNL_1302852
Py17XNL_13	AUGUSTUS	five_prime_UTR	1837280	1837407	0.41	-	.	ID=Py17XNL_1302852.1-5UTR2;Parent=Py17XNL_1302852.1;Name=Py17XNL_1302852.1-5UTR2;transcript_id=Py17XNL_1302852.1;gene_name=conserved Plasmodium protein;locus_tag=Py17XNL_1302852
Py17XNL_13	AUGUSTUS	exon	1837280	1837407	.	-	.	ID=Py17XNL_1302852.1-exon2;Parent=Py17XNL_1302852.1;Name=Py17XNL_1302852.1-exon2;transcript_id=Py17XNL_1302852.1;gene_name=conserved Plasmodium protein;locus_tag=Py17XNL_1302852;protein_id=Py17XNL_1302852.1-p1;product=conserved Plasmodium protein, unknown function
Py17XNL_13	AUGUSTUS	transcription_start_site	1837407	1837407	.	-	.	ID=Py17XNL_1302852.1-tss1;Parent=Py17XNL_1302852.1;Name=Py17XNL_1302852.1-tss1;transcript_id=Py17XNL_1302852.1;gene_name=conserved Plasmodium protein;locus_tag=Py17XNL_1302852
###
Py17XNL_13	AUGUSTUS	gene	1837722	1838147	0.19	-	.	ID=Py17XNL_1302853;gene_id=Py17XNL_1302853;gene_name=Py17XNL_1302853;Name=conserved Plasmodium protein;best_match=PY17X_1341500.1-p1;query_coverage=99.0;percentage_identity=100.0;locus_tag=Py17XNL_1302853
Py17XNL_13	AUGUSTUS	mRNA	1837722	1838147	0.19	-	.	ID=Py17XNL_1302853.1;Parent=Py17XNL_1302853;transcript_id=Py17XNL_1302853.1;gene_name=Py17XNL_1302853;Name=conserved Plasmodium protein.1;best_match=PY17X_1341500.1-p1;query_coverage=99.0;percentage_identity=100.0;locus_tag=Py17XNL_1302853;protein_id=Py17XNL_1302853.1-p1;product=conserved Plasmodium protein, unknown function
Py17XNL_13	AUGUSTUS	transcription_end_site	1837722	1837722	.	-	.	ID=Py17XNL_1302853.1-tts1;Parent=Py17XNL_1302853.1;Name=Py17XNL_1302853.1-tts1;transcript_id=Py17XNL_1302853.1;gene_name=conserved Plasmodium protein;locus_tag=Py17XNL_1302853
Py17XNL_13	AUGUSTUS	three_prime_UTR	1837722	1837781	0.27	-	.	ID=Py17XNL_1302853.1-3UTR1;Parent=Py17XNL_1302853.1;Name=Py17XNL_1302853.1-3UTR1;transcript_id=Py17XNL_1302853.1;gene_name=conserved Plasmodium protein;locus_tag=Py17XNL_1302853
Py17XNL_13	AUGUSTUS	exon	1837722	1838147	.	-	.	ID=Py17XNL_1302853.1-exon1;Parent=Py17XNL_1302853.1;Name=Py17XNL_1302853.1-exon1;transcript_id=Py17XNL_1302853.1;gene_name=conserved Plasmodium protein;locus_tag=Py17XNL_1302853;protein_id=Py17XNL_1302853.1-p1;product=conserved Plasmodium protein, unknown function
Py17XNL_13	AUGUSTUS	stop_codon	1837782	1837784	.	-	0	ID=Py17XNL_1302853.1-stop1;Parent=Py17XNL_1302853.1;Name=Py17XNL_1302853.1-stop1;transcript_id=Py17XNL_1302853.1;gene_name=conserved Plasmodium protein;locus_tag=Py17XNL_1302853
Py17XNL_13	AUGUSTUS	CDS	1837782	1838117	1	-	0	ID=Py17XNL_1302853.1-CDS1;Parent=Py17XNL_1302853.1;Name=Py17XNL_1302853.1-p1;transcript_id=Py17XNL_1302853.1;gene_name=conserved Plasmodium protein;locus_tag=Py17XNL_1302853;protein_id=Py17XNL_1302853.1-p1;product=conserved Plasmodium protein, unknown function
Py17XNL_13	AUGUSTUS	start_codon	1838115	1838117	.	-	0	ID=Py17XNL_1302853.1-start1;Parent=Py17XNL_1302853.1;Name=Py17XNL_1302853.1-start1;transcript_id=Py17XNL_1302853.1;gene_name=conserved Plasmodium protein;locus_tag=Py17XNL_1302853
Py17XNL_13	AUGUSTUS	five_prime_UTR	1838118	1838147	0.58	-	.	ID=Py17XNL_1302853.1-5UTR1;Parent=Py17XNL_1302853.1;Name=Py17XNL_1302853.1-5UTR1;transcript_id=Py17XNL_1302853.1;gene_name=conserved Plasmodium protein;locus_tag=Py17XNL_1302853
Py17XNL_13	AUGUSTUS	transcription_start_site	1838147	1838147	.	-	.	ID=Py17XNL_1302853.1-tss1;Parent=Py17XNL_1302853.1;Name=Py17XNL_1302853.1-tss1;transcript_id=Py17XNL_1302853.1;gene_name=conserved Plasmodium protein;locus_tag=Py17XNL_1302853
###
Py17XNL_13	AUGUSTUS	gene	1839405	1841397	0.19	-	.	ID=Py17XNL_1302854;gene_id=Py17XNL_1302854;gene_name=Py17XNL_1302854;Name=conserved Plasmodium protein;best_match=PY17X_1341600.1-p1;query_coverage=99.0;percentage_identity=100.0;locus_tag=Py17XNL_1302854
Py17XNL_13	AUGUSTUS	mRNA	1839405	1841397	0.19	-	.	ID=Py17XNL_1302854.1;Parent=Py17XNL_1302854;transcript_id=Py17XNL_1302854.1;gene_name=Py17XNL_1302854;Name=conserved Plasmodium protein.1;best_match=PY17X_1341600.1-p1;query_coverage=99.0;percentage_identity=100.0;locus_tag=Py17XNL_1302854;protein_id=Py17XNL_1302854.1-p1;product=conserved Plasmodium protein, unknown function
Py17XNL_13	AUGUSTUS	transcription_end_site	1839405	1839405	.	-	.	ID=Py17XNL_1302854.1-tts1;Parent=Py17XNL_1302854.1;Name=Py17XNL_1302854.1-tts1;transcript_id=Py17XNL_1302854.1;gene_name=conserved Plasmodium protein;locus_tag=Py17XNL_1302854
Py17XNL_13	AUGUSTUS	three_prime_UTR	1839405	1839469	0.72	-	.	ID=Py17XNL_1302854.1-3UTR1;Parent=Py17XNL_1302854.1;Name=Py17XNL_1302854.1-3UTR1;transcript_id=Py17XNL_1302854.1;gene_name=conserved Plasmodium protein;locus_tag=Py17XNL_1302854
Py17XNL_13	AUGUSTUS	exon	1839405	1841397	.	-	.	ID=Py17XNL_1302854.1-exon1;Parent=Py17XNL_1302854.1;Name=Py17XNL_1302854.1-exon1;transcript_id=Py17XNL_1302854.1;gene_name=conserved Plasmodium protein;locus_tag=Py17XNL_1302854;protein_id=Py17XNL_1302854.1-p1;product=conserved Plasmodium protein, unknown function
Py17XNL_13	AUGUSTUS	stop_codon	1839470	1839472	.	-	0	ID=Py17XNL_1302854.1-stop1;Parent=Py17XNL_1302854.1;Name=Py17XNL_1302854.1-stop1;transcript_id=Py17XNL_1302854.1;gene_name=conserved Plasmodium protein;locus_tag=Py17XNL_1302854
Py17XNL_13	AUGUSTUS	CDS	1839470	1840996	0.92	-	0	ID=Py17XNL_1302854.1-CDS1;Parent=Py17XNL_1302854.1;Name=Py17XNL_1302854.1-p1;transcript_id=Py17XNL_1302854.1;gene_name=conserved Plasmodium protein;locus_tag=Py17XNL_1302854;protein_id=Py17XNL_1302854.1-p1;product=conserved Plasmodium protein, unknown function
Py17XNL_13	AUGUSTUS	start_codon	1840994	1840996	.	-	0	ID=Py17XNL_1302854.1-start1;Parent=Py17XNL_1302854.1;Name=Py17XNL_1302854.1-start1;transcript_id=Py17XNL_1302854.1;gene_name=conserved Plasmodium protein;locus_tag=Py17XNL_1302854
Py17XNL_13	AUGUSTUS	five_prime_UTR	1840997	1841397	0.24	-	.	ID=Py17XNL_1302854.1-5UTR1;Parent=Py17XNL_1302854.1;Name=Py17XNL_1302854.1-5UTR1;transcript_id=Py17XNL_1302854.1;gene_name=conserved Plasmodium protein;locus_tag=Py17XNL_1302854
Py17XNL_13	AUGUSTUS	transcription_start_site	1841397	1841397	.	-	.	ID=Py17XNL_1302854.1-tss1;Parent=Py17XNL_1302854.1;Name=Py17XNL_1302854.1-tss1;transcript_id=Py17XNL_1302854.1;gene_name=conserved Plasmodium protein;locus_tag=Py17XNL_1302854
###
Py17XNL_13	AUGUSTUS	gene	1842798	1844707	0.51	+	.	ID=Py17XNL_1302855;gene_id=Py17XNL_1302855;gene_name=Py17XNL_1302855;Name=conserved Plasmodium protein;best_match=PY17X_1341700.1-p1;query_coverage=99.0;percentage_identity=100.0;locus_tag=Py17XNL_1302855
Py17XNL_13	AUGUSTUS	mRNA	1842798	1844707	0.51	+	.	ID=Py17XNL_1302855.1;Parent=Py17XNL_1302855;transcript_id=Py17XNL_1302855.1;gene_name=Py17XNL_1302855;Name=conserved Plasmodium protein.1;best_match=PY17X_1341700.1-p1;query_coverage=99.0;percentage_identity=100.0;locus_tag=Py17XNL_1302855;protein_id=Py17XNL_1302855.1-p1;product=conserved Plasmodium protein, unknown function
Py17XNL_13	AUGUSTUS	transcription_start_site	1842798	1842798	.	+	.	ID=Py17XNL_1302855.1-tss1;Parent=Py17XNL_1302855.1;Name=Py17XNL_1302855.1-tss1;transcript_id=Py17XNL_1302855.1;gene_name=conserved Plasmodium protein;locus_tag=Py17XNL_1302855
Py17XNL_13	AUGUSTUS	five_prime_UTR	1842798	1842833	0.52	+	.	ID=Py17XNL_1302855.1-5UTR1;Parent=Py17XNL_1302855.1;Name=Py17XNL_1302855.1-5UTR1;transcript_id=Py17XNL_1302855.1;gene_name=conserved Plasmodium protein;locus_tag=Py17XNL_1302855
Py17XNL_13	AUGUSTUS	exon	1842798	1844707	.	+	.	ID=Py17XNL_1302855.1-exon1;Parent=Py17XNL_1302855.1;Name=Py17XNL_1302855.1-exon1;transcript_id=Py17XNL_1302855.1;gene_name=conserved Plasmodium protein;locus_tag=Py17XNL_1302855;protein_id=Py17XNL_1302855.1-p1;product=conserved Plasmodium protein, unknown function
Py17XNL_13	AUGUSTUS	start_codon	1842834	1842836	.	+	0	ID=Py17XNL_1302855.1-start1;Parent=Py17XNL_1302855.1;Name=Py17XNL_1302855.1-start1;transcript_id=Py17XNL_1302855.1;gene_name=conserved Plasmodium protein;locus_tag=Py17XNL_1302855
Py17XNL_13	AUGUSTUS	CDS	1842834	1844645	1	+	0	ID=Py17XNL_1302855.1-CDS1;Parent=Py17XNL_1302855.1;Name=Py17XNL_1302855.1-p1;transcript_id=Py17XNL_1302855.1;gene_name=conserved Plasmodium protein;locus_tag=Py17XNL_1302855;protein_id=Py17XNL_1302855.1-p1;product=conserved Plasmodium protein, unknown function
Py17XNL_13	AUGUSTUS	stop_codon	1844643	1844645	.	+	0	ID=Py17XNL_1302855.1-stop1;Parent=Py17XNL_1302855.1;Name=Py17XNL_1302855.1-stop1;transcript_id=Py17XNL_1302855.1;gene_name=conserved Plasmodium protein;locus_tag=Py17XNL_1302855
Py17XNL_13	AUGUSTUS	three_prime_UTR	1844646	1844707	0.99	+	.	ID=Py17XNL_1302855.1-3UTR1;Parent=Py17XNL_1302855.1;Name=Py17XNL_1302855.1-3UTR1;transcript_id=Py17XNL_1302855.1;gene_name=conserved Plasmodium protein;locus_tag=Py17XNL_1302855
Py17XNL_13	AUGUSTUS	transcription_end_site	1844707	1844707	.	+	.	ID=Py17XNL_1302855.1-tts1;Parent=Py17XNL_1302855.1;Name=Py17XNL_1302855.1-tts1;transcript_id=Py17XNL_1302855.1;gene_name=conserved Plasmodium protein;locus_tag=Py17XNL_1302855
###
Py17XNL_13	AUGUSTUS	gene	1846508	1849773	0.08	+	.	ID=Py17XNL_1302856;gene_id=Py17XNL_1302856;gene_name=Py17XNL_1302856;Name=SF1;best_match=PY17X_1341800.1-p1;query_coverage=99.0;percentage_identity=100.0;locus_tag=Py17XNL_1302856
Py17XNL_13	AUGUSTUS	mRNA	1846508	1849773	0.08	+	.	ID=Py17XNL_1302856.1;Parent=Py17XNL_1302856;transcript_id=Py17XNL_1302856.1;gene_name=Py17XNL_1302856;Name=SF1.1;best_match=PY17X_1341800.1-p1;query_coverage=99.0;percentage_identity=100.0;locus_tag=Py17XNL_1302856;protein_id=Py17XNL_1302856.1-p1;product=splicing factor 1, putative
Py17XNL_13	AUGUSTUS	transcription_start_site	1846508	1846508	.	+	.	ID=Py17XNL_1302856.1-tss1;Parent=Py17XNL_1302856.1;Name=Py17XNL_1302856.1-tss1;transcript_id=Py17XNL_1302856.1;gene_name=SF1;locus_tag=Py17XNL_1302856
Py17XNL_13	AUGUSTUS	five_prime_UTR	1846508	1846687	0.43	+	.	ID=Py17XNL_1302856.1-5UTR1;Parent=Py17XNL_1302856.1;Name=Py17XNL_1302856.1-5UTR1;transcript_id=Py17XNL_1302856.1;gene_name=SF1;locus_tag=Py17XNL_1302856
Py17XNL_13	AUGUSTUS	exon	1846508	1848409	.	+	.	ID=Py17XNL_1302856.1-exon1;Parent=Py17XNL_1302856.1;Name=Py17XNL_1302856.1-exon1;transcript_id=Py17XNL_1302856.1;gene_name=SF1;locus_tag=Py17XNL_1302856;protein_id=Py17XNL_1302856.1-p1;product=splicing factor 1, putative
Py17XNL_13	AUGUSTUS	start_codon	1846688	1846690	.	+	0	ID=Py17XNL_1302856.1-start1;Parent=Py17XNL_1302856.1;Name=Py17XNL_1302856.1-start1;transcript_id=Py17XNL_1302856.1;gene_name=SF1;locus_tag=Py17XNL_1302856
Py17XNL_13	AUGUSTUS	CDS	1846688	1848409	1	+	0	ID=Py17XNL_1302856.1-CDS1;Parent=Py17XNL_1302856.1;Name=Py17XNL_1302856.1-p1;transcript_id=Py17XNL_1302856.1;gene_name=SF1;locus_tag=Py17XNL_1302856;protein_id=Py17XNL_1302856.1-p1;product=splicing factor 1, putative
Py17XNL_13	AUGUSTUS	intron	1848410	1848510	1	+	.	ID=Py17XNL_1302856.1-intron1;Parent=Py17XNL_1302856.1;Name=Py17XNL_1302856.1-intron1;transcript_id=Py17XNL_1302856.1;gene_name=SF1;locus_tag=Py17XNL_1302856
Py17XNL_13	AUGUSTUS	CDS	1848511	1848885	1	+	0	ID=Py17XNL_1302856.1-CDS2;Parent=Py17XNL_1302856.1;Name=Py17XNL_1302856.1-p1;transcript_id=Py17XNL_1302856.1;gene_name=SF1;locus_tag=Py17XNL_1302856;protein_id=Py17XNL_1302856.1-p1;product=splicing factor 1, putative
Py17XNL_13	AUGUSTUS	exon	1848511	1849321	.	+	.	ID=Py17XNL_1302856.1-exon2;Parent=Py17XNL_1302856.1;Name=Py17XNL_1302856.1-exon2;transcript_id=Py17XNL_1302856.1;gene_name=SF1;locus_tag=Py17XNL_1302856;protein_id=Py17XNL_1302856.1-p1;product=splicing factor 1, putative
Py17XNL_13	AUGUSTUS	stop_codon	1848883	1848885	.	+	0	ID=Py17XNL_1302856.1-stop1;Parent=Py17XNL_1302856.1;Name=Py17XNL_1302856.1-stop1;transcript_id=Py17XNL_1302856.1;gene_name=SF1;locus_tag=Py17XNL_1302856
Py17XNL_13	AUGUSTUS	three_prime_UTR	1848886	1849321	0.82	+	.	ID=Py17XNL_1302856.1-3UTR1;Parent=Py17XNL_1302856.1;Name=Py17XNL_1302856.1-3UTR1;transcript_id=Py17XNL_1302856.1;gene_name=SF1;locus_tag=Py17XNL_1302856
Py17XNL_13	AUGUSTUS	three_prime_UTR	1849730	1849773	0.23	+	.	ID=Py17XNL_1302856.1-3UTR2;Parent=Py17XNL_1302856.1;Name=Py17XNL_1302856.1-3UTR2;transcript_id=Py17XNL_1302856.1;gene_name=SF1;locus_tag=Py17XNL_1302856
Py17XNL_13	AUGUSTUS	exon	1849730	1849773	.	+	.	ID=Py17XNL_1302856.1-exon3;Parent=Py17XNL_1302856.1;Name=Py17XNL_1302856.1-exon3;transcript_id=Py17XNL_1302856.1;gene_name=SF1;locus_tag=Py17XNL_1302856;protein_id=Py17XNL_1302856.1-p1;product=splicing factor 1, putative
Py17XNL_13	AUGUSTUS	transcription_end_site	1849773	1849773	.	+	.	ID=Py17XNL_1302856.1-tts1;Parent=Py17XNL_1302856.1;Name=Py17XNL_1302856.1-tts1;transcript_id=Py17XNL_1302856.1;gene_name=SF1;locus_tag=Py17XNL_1302856
###
Py17XNL_13	AUGUSTUS	gene	1852088	1855391	0.12	+	.	ID=Py17XNL_1302857;gene_id=Py17XNL_1302857;gene_name=Py17XNL_1302857;Name=protein transport protein SFT2;best_match=PY17X_1341900.1-p1;query_coverage=99.0;percentage_identity=100.0;locus_tag=Py17XNL_1302857
Py17XNL_13	AUGUSTUS	mRNA	1852088	1855391	0.12	+	.	ID=Py17XNL_1302857.1;Parent=Py17XNL_1302857;transcript_id=Py17XNL_1302857.1;gene_name=Py17XNL_1302857;Name=protein transport protein SFT2.1;best_match=PY17X_1341900.1-p1;query_coverage=99.0;percentage_identity=100.0;locus_tag=Py17XNL_1302857;protein_id=Py17XNL_1302857.1-p1;product=protein transport protein SFT2, putative
Py17XNL_13	AUGUSTUS	transcription_start_site	1852088	1852088	.	+	.	ID=Py17XNL_1302857.1-tss1;Parent=Py17XNL_1302857.1;Name=Py17XNL_1302857.1-tss1;transcript_id=Py17XNL_1302857.1;gene_name=protein transport protein SFT2;locus_tag=Py17XNL_1302857
Py17XNL_13	AUGUSTUS	five_prime_UTR	1852088	1852166	0.45	+	.	ID=Py17XNL_1302857.1-5UTR1;Parent=Py17XNL_1302857.1;Name=Py17XNL_1302857.1-5UTR1;transcript_id=Py17XNL_1302857.1;gene_name=protein transport protein SFT2;locus_tag=Py17XNL_1302857
Py17XNL_13	AUGUSTUS	exon	1852088	1852714	.	+	.	ID=Py17XNL_1302857.1-exon1;Parent=Py17XNL_1302857.1;Name=Py17XNL_1302857.1-exon1;transcript_id=Py17XNL_1302857.1;gene_name=protein transport protein SFT2;locus_tag=Py17XNL_1302857;protein_id=Py17XNL_1302857.1-p1;product=protein transport protein SFT2, putative
Py17XNL_13	AUGUSTUS	start_codon	1852167	1852169	.	+	0	ID=Py17XNL_1302857.1-start1;Parent=Py17XNL_1302857.1;Name=Py17XNL_1302857.1-start1;transcript_id=Py17XNL_1302857.1;gene_name=protein transport protein SFT2;locus_tag=Py17XNL_1302857
Py17XNL_13	AUGUSTUS	CDS	1852167	1852714	0.99	+	0	ID=Py17XNL_1302857.1-CDS1;Parent=Py17XNL_1302857.1;Name=Py17XNL_1302857.1-p1;transcript_id=Py17XNL_1302857.1;gene_name=protein transport protein SFT2;locus_tag=Py17XNL_1302857;protein_id=Py17XNL_1302857.1-p1;product=protein transport protein SFT2, putative
Py17XNL_13	AUGUSTUS	intron	1852715	1852867	1	+	.	ID=Py17XNL_1302857.1-intron1;Parent=Py17XNL_1302857.1;Name=Py17XNL_1302857.1-intron1;transcript_id=Py17XNL_1302857.1;gene_name=protein transport protein SFT2;locus_tag=Py17XNL_1302857
Py17XNL_13	AUGUSTUS	CDS	1852868	1852946	1	+	1	ID=Py17XNL_1302857.1-CDS2;Parent=Py17XNL_1302857.1;Name=Py17XNL_1302857.1-p1;transcript_id=Py17XNL_1302857.1;gene_name=protein transport protein SFT2;locus_tag=Py17XNL_1302857;protein_id=Py17XNL_1302857.1-p1;product=protein transport protein SFT2, putative
Py17XNL_13	AUGUSTUS	exon	1852868	1852946	.	+	.	ID=Py17XNL_1302857.1-exon2;Parent=Py17XNL_1302857.1;Name=Py17XNL_1302857.1-exon2;transcript_id=Py17XNL_1302857.1;gene_name=protein transport protein SFT2;locus_tag=Py17XNL_1302857;protein_id=Py17XNL_1302857.1-p1;product=protein transport protein SFT2, putative
Py17XNL_13	AUGUSTUS	intron	1852947	1853087	1	+	.	ID=Py17XNL_1302857.1-intron2;Parent=Py17XNL_1302857.1;Name=Py17XNL_1302857.1-intron2;transcript_id=Py17XNL_1302857.1;gene_name=protein transport protein SFT2;locus_tag=Py17XNL_1302857
Py17XNL_13	AUGUSTUS	CDS	1853088	1853151	1	+	0	ID=Py17XNL_1302857.1-CDS3;Parent=Py17XNL_1302857.1;Name=Py17XNL_1302857.1-p1;transcript_id=Py17XNL_1302857.1;gene_name=protein transport protein SFT2;locus_tag=Py17XNL_1302857;protein_id=Py17XNL_1302857.1-p1;product=protein transport protein SFT2, putative
Py17XNL_13	AUGUSTUS	exon	1853088	1853151	.	+	.	ID=Py17XNL_1302857.1-exon3;Parent=Py17XNL_1302857.1;Name=Py17XNL_1302857.1-exon3;transcript_id=Py17XNL_1302857.1;gene_name=protein transport protein SFT2;locus_tag=Py17XNL_1302857;protein_id=Py17XNL_1302857.1-p1;product=protein transport protein SFT2, putative
Py17XNL_13	AUGUSTUS	intron	1853152	1853291	1	+	.	ID=Py17XNL_1302857.1-intron3;Parent=Py17XNL_1302857.1;Name=Py17XNL_1302857.1-intron3;transcript_id=Py17XNL_1302857.1;gene_name=protein transport protein SFT2;locus_tag=Py17XNL_1302857
Py17XNL_13	AUGUSTUS	CDS	1853292	1853386	0.93	+	2	ID=Py17XNL_1302857.1-CDS4;Parent=Py17XNL_1302857.1;Name=Py17XNL_1302857.1-p1;transcript_id=Py17XNL_1302857.1;gene_name=protein transport protein SFT2;locus_tag=Py17XNL_1302857;protein_id=Py17XNL_1302857.1-p1;product=protein transport protein SFT2, putative
Py17XNL_13	AUGUSTUS	exon	1853292	1853484	.	+	.	ID=Py17XNL_1302857.1-exon4;Parent=Py17XNL_1302857.1;Name=Py17XNL_1302857.1-exon4;transcript_id=Py17XNL_1302857.1;gene_name=protein transport protein SFT2;locus_tag=Py17XNL_1302857;protein_id=Py17XNL_1302857.1-p1;product=protein transport protein SFT2, putative
Py17XNL_13	AUGUSTUS	stop_codon	1853384	1853386	.	+	0	ID=Py17XNL_1302857.1-stop1;Parent=Py17XNL_1302857.1;Name=Py17XNL_1302857.1-stop1;transcript_id=Py17XNL_1302857.1;gene_name=protein transport protein SFT2;locus_tag=Py17XNL_1302857
Py17XNL_13	AUGUSTUS	three_prime_UTR	1853387	1853484	0.89	+	.	ID=Py17XNL_1302857.1-3UTR1;Parent=Py17XNL_1302857.1;Name=Py17XNL_1302857.1-3UTR1;transcript_id=Py17XNL_1302857.1;gene_name=protein transport protein SFT2;locus_tag=Py17XNL_1302857
Py17XNL_13	AUGUSTUS	three_prime_UTR	1854089	1854182	0.36	+	.	ID=Py17XNL_1302857.1-3UTR2;Parent=Py17XNL_1302857.1;Name=Py17XNL_1302857.1-3UTR2;transcript_id=Py17XNL_1302857.1;gene_name=protein transport protein SFT2;locus_tag=Py17XNL_1302857
Py17XNL_13	AUGUSTUS	exon	1854089	1854182	.	+	.	ID=Py17XNL_1302857.1-exon5;Parent=Py17XNL_1302857.1;Name=Py17XNL_1302857.1-exon5;transcript_id=Py17XNL_1302857.1;gene_name=protein transport protein SFT2;locus_tag=Py17XNL_1302857;protein_id=Py17XNL_1302857.1-p1;product=protein transport protein SFT2, putative
Py17XNL_13	AUGUSTUS	three_prime_UTR	1854499	1855391	0.52	+	.	ID=Py17XNL_1302857.1-3UTR3;Parent=Py17XNL_1302857.1;Name=Py17XNL_1302857.1-3UTR3;transcript_id=Py17XNL_1302857.1;gene_name=protein transport protein SFT2;locus_tag=Py17XNL_1302857
Py17XNL_13	AUGUSTUS	exon	1854499	1855391	.	+	.	ID=Py17XNL_1302857.1-exon6;Parent=Py17XNL_1302857.1;Name=Py17XNL_1302857.1-exon6;transcript_id=Py17XNL_1302857.1;gene_name=protein transport protein SFT2;locus_tag=Py17XNL_1302857;protein_id=Py17XNL_1302857.1-p1;product=protein transport protein SFT2, putative
Py17XNL_13	AUGUSTUS	transcription_end_site	1855391	1855391	.	+	.	ID=Py17XNL_1302857.1-tts1;Parent=Py17XNL_1302857.1;Name=Py17XNL_1302857.1-tts1;transcript_id=Py17XNL_1302857.1;gene_name=protein transport protein SFT2;locus_tag=Py17XNL_1302857
###
Py17XNL_13	AUGUSTUS	gene	1855421	1856507	0.78	-	.	ID=Py17XNL_1302858;gene_id=Py17XNL_1302858;gene_name=Py17XNL_1302858;Name=conserved protein;best_match=PY17X_1342000.1-p1;query_coverage=99.0;percentage_identity=100.0;locus_tag=Py17XNL_1302858
Py17XNL_13	AUGUSTUS	mRNA	1855421	1856507	0.78	-	.	ID=Py17XNL_1302858.1;Parent=Py17XNL_1302858;transcript_id=Py17XNL_1302858.1;gene_name=Py17XNL_1302858;Name=conserved protein.1;best_match=PY17X_1342000.1-p1;query_coverage=99.0;percentage_identity=100.0;locus_tag=Py17XNL_1302858;protein_id=Py17XNL_1302858.1-p1;product=conserved protein, unknown function
Py17XNL_13	AUGUSTUS	transcription_end_site	1855421	1855421	.	-	.	ID=Py17XNL_1302858.1-tts1;Parent=Py17XNL_1302858.1;Name=Py17XNL_1302858.1-tts1;transcript_id=Py17XNL_1302858.1;gene_name=conserved protein;locus_tag=Py17XNL_1302858
Py17XNL_13	AUGUSTUS	three_prime_UTR	1855421	1855447	0.87	-	.	ID=Py17XNL_1302858.1-3UTR1;Parent=Py17XNL_1302858.1;Name=Py17XNL_1302858.1-3UTR1;transcript_id=Py17XNL_1302858.1;gene_name=conserved protein;locus_tag=Py17XNL_1302858
Py17XNL_13	AUGUSTUS	exon	1855421	1856507	.	-	.	ID=Py17XNL_1302858.1-exon1;Parent=Py17XNL_1302858.1;Name=Py17XNL_1302858.1-exon1;transcript_id=Py17XNL_1302858.1;gene_name=conserved protein;locus_tag=Py17XNL_1302858;protein_id=Py17XNL_1302858.1-p1;product=conserved protein, unknown function
Py17XNL_13	AUGUSTUS	stop_codon	1855448	1855450	.	-	0	ID=Py17XNL_1302858.1-stop1;Parent=Py17XNL_1302858.1;Name=Py17XNL_1302858.1-stop1;transcript_id=Py17XNL_1302858.1;gene_name=conserved protein;locus_tag=Py17XNL_1302858
Py17XNL_13	AUGUSTUS	CDS	1855448	1856431	0.99	-	0	ID=Py17XNL_1302858.1-CDS1;Parent=Py17XNL_1302858.1;Name=Py17XNL_1302858.1-p1;transcript_id=Py17XNL_1302858.1;gene_name=conserved protein;locus_tag=Py17XNL_1302858;protein_id=Py17XNL_1302858.1-p1;product=conserved protein, unknown function
Py17XNL_13	AUGUSTUS	start_codon	1856429	1856431	.	-	0	ID=Py17XNL_1302858.1-start1;Parent=Py17XNL_1302858.1;Name=Py17XNL_1302858.1-start1;transcript_id=Py17XNL_1302858.1;gene_name=conserved protein;locus_tag=Py17XNL_1302858
Py17XNL_13	AUGUSTUS	five_prime_UTR	1856432	1856507	0.88	-	.	ID=Py17XNL_1302858.1-5UTR1;Parent=Py17XNL_1302858.1;Name=Py17XNL_1302858.1-5UTR1;transcript_id=Py17XNL_1302858.1;gene_name=conserved protein;locus_tag=Py17XNL_1302858
Py17XNL_13	AUGUSTUS	transcription_start_site	1856507	1856507	.	-	.	ID=Py17XNL_1302858.1-tss1;Parent=Py17XNL_1302858.1;Name=Py17XNL_1302858.1-tss1;transcript_id=Py17XNL_1302858.1;gene_name=conserved protein;locus_tag=Py17XNL_1302858
###
Py17XNL_13	AUGUSTUS	gene	1857758	1859960	0.22	+	.	ID=Py17XNL_1302859;gene_id=Py17XNL_1302859;gene_name=Py17XNL_1302859;Name=nucleoside-diphosphatase;best_match=PY17X_1342100.1-p1;query_coverage=99.0;percentage_identity=100.0;locus_tag=Py17XNL_1302859
Py17XNL_13	AUGUSTUS	mRNA	1857758	1859960	0.22	+	.	ID=Py17XNL_1302859.1;Parent=Py17XNL_1302859;transcript_id=Py17XNL_1302859.1;gene_name=Py17XNL_1302859;Name=nucleoside-diphosphatase.1;best_match=PY17X_1342100.1-p1;query_coverage=99.0;percentage_identity=100.0;locus_tag=Py17XNL_1302859;protein_id=Py17XNL_1302859.1-p1;product=nucleoside-diphosphatase, putative
Py17XNL_13	AUGUSTUS	transcription_start_site	1857758	1857758	.	+	.	ID=Py17XNL_1302859.1-tss1;Parent=Py17XNL_1302859.1;Name=Py17XNL_1302859.1-tss1;transcript_id=Py17XNL_1302859.1;gene_name=nucleoside-diphosphatase;locus_tag=Py17XNL_1302859
Py17XNL_13	AUGUSTUS	five_prime_UTR	1857758	1857797	0.38	+	.	ID=Py17XNL_1302859.1-5UTR1;Parent=Py17XNL_1302859.1;Name=Py17XNL_1302859.1-5UTR1;transcript_id=Py17XNL_1302859.1;gene_name=nucleoside-diphosphatase;locus_tag=Py17XNL_1302859
Py17XNL_13	AUGUSTUS	exon	1857758	1859087	.	+	.	ID=Py17XNL_1302859.1-exon1;Parent=Py17XNL_1302859.1;Name=Py17XNL_1302859.1-exon1;transcript_id=Py17XNL_1302859.1;gene_name=nucleoside-diphosphatase;locus_tag=Py17XNL_1302859;protein_id=Py17XNL_1302859.1-p1;product=nucleoside-diphosphatase, putative
Py17XNL_13	AUGUSTUS	start_codon	1857798	1857800	.	+	0	ID=Py17XNL_1302859.1-start1;Parent=Py17XNL_1302859.1;Name=Py17XNL_1302859.1-start1;transcript_id=Py17XNL_1302859.1;gene_name=nucleoside-diphosphatase;locus_tag=Py17XNL_1302859
Py17XNL_13	AUGUSTUS	CDS	1857798	1859087	0.5	+	0	ID=Py17XNL_1302859.1-CDS1;Parent=Py17XNL_1302859.1;Name=Py17XNL_1302859.1-p1;transcript_id=Py17XNL_1302859.1;gene_name=nucleoside-diphosphatase;locus_tag=Py17XNL_1302859;protein_id=Py17XNL_1302859.1-p1;product=nucleoside-diphosphatase, putative
Py17XNL_13	AUGUSTUS	intron	1859088	1859253	1	+	.	ID=Py17XNL_1302859.1-intron1;Parent=Py17XNL_1302859.1;Name=Py17XNL_1302859.1-intron1;transcript_id=Py17XNL_1302859.1;gene_name=nucleoside-diphosphatase;locus_tag=Py17XNL_1302859
Py17XNL_13	AUGUSTUS	CDS	1859254	1859411	1	+	0	ID=Py17XNL_1302859.1-CDS2;Parent=Py17XNL_1302859.1;Name=Py17XNL_1302859.1-p1;transcript_id=Py17XNL_1302859.1;gene_name=nucleoside-diphosphatase;locus_tag=Py17XNL_1302859;protein_id=Py17XNL_1302859.1-p1;product=nucleoside-diphosphatase, putative
Py17XNL_13	AUGUSTUS	exon	1859254	1859411	.	+	.	ID=Py17XNL_1302859.1-exon2;Parent=Py17XNL_1302859.1;Name=Py17XNL_1302859.1-exon2;transcript_id=Py17XNL_1302859.1;gene_name=nucleoside-diphosphatase;locus_tag=Py17XNL_1302859;protein_id=Py17XNL_1302859.1-p1;product=nucleoside-diphosphatase, putative
Py17XNL_13	AUGUSTUS	intron	1859412	1859559	1	+	.	ID=Py17XNL_1302859.1-intron2;Parent=Py17XNL_1302859.1;Name=Py17XNL_1302859.1-intron2;transcript_id=Py17XNL_1302859.1;gene_name=nucleoside-diphosphatase;locus_tag=Py17XNL_1302859
Py17XNL_13	AUGUSTUS	CDS	1859560	1859635	1	+	1	ID=Py17XNL_1302859.1-CDS3;Parent=Py17XNL_1302859.1;Name=Py17XNL_1302859.1-p1;transcript_id=Py17XNL_1302859.1;gene_name=nucleoside-diphosphatase;locus_tag=Py17XNL_1302859;protein_id=Py17XNL_1302859.1-p1;product=nucleoside-diphosphatase, putative
Py17XNL_13	AUGUSTUS	exon	1859560	1859635	.	+	.	ID=Py17XNL_1302859.1-exon3;Parent=Py17XNL_1302859.1;Name=Py17XNL_1302859.1-exon3;transcript_id=Py17XNL_1302859.1;gene_name=nucleoside-diphosphatase;locus_tag=Py17XNL_1302859;protein_id=Py17XNL_1302859.1-p1;product=nucleoside-diphosphatase, putative
Py17XNL_13	AUGUSTUS	intron	1859636	1859764	1	+	.	ID=Py17XNL_1302859.1-intron3;Parent=Py17XNL_1302859.1;Name=Py17XNL_1302859.1-intron3;transcript_id=Py17XNL_1302859.1;gene_name=nucleoside-diphosphatase;locus_tag=Py17XNL_1302859
Py17XNL_13	AUGUSTUS	CDS	1859765	1859875	1	+	0	ID=Py17XNL_1302859.1-CDS4;Parent=Py17XNL_1302859.1;Name=Py17XNL_1302859.1-p1;transcript_id=Py17XNL_1302859.1;gene_name=nucleoside-diphosphatase;locus_tag=Py17XNL_1302859;protein_id=Py17XNL_1302859.1-p1;product=nucleoside-diphosphatase, putative
Py17XNL_13	AUGUSTUS	exon	1859765	1859960	.	+	.	ID=Py17XNL_1302859.1-exon4;Parent=Py17XNL_1302859.1;Name=Py17XNL_1302859.1-exon4;transcript_id=Py17XNL_1302859.1;gene_name=nucleoside-diphosphatase;locus_tag=Py17XNL_1302859;protein_id=Py17XNL_1302859.1-p1;product=nucleoside-diphosphatase, putative
Py17XNL_13	AUGUSTUS	stop_codon	1859873	1859875	.	+	0	ID=Py17XNL_1302859.1-stop1;Parent=Py17XNL_1302859.1;Name=Py17XNL_1302859.1-stop1;transcript_id=Py17XNL_1302859.1;gene_name=nucleoside-diphosphatase;locus_tag=Py17XNL_1302859
Py17XNL_13	AUGUSTUS	three_prime_UTR	1859876	1859960	0.49	+	.	ID=Py17XNL_1302859.1-3UTR1;Parent=Py17XNL_1302859.1;Name=Py17XNL_1302859.1-3UTR1;transcript_id=Py17XNL_1302859.1;gene_name=nucleoside-diphosphatase;locus_tag=Py17XNL_1302859
```
