## Supplemental File 2 for "Long-Read Genome Assembly and Gene Model Annotations for the Rodent Malaria Parasite *Plasmodium yoelii* 17XNL": Py17XNL_2_nano.gff3 (part 21 of 25)

```
Py17XNL_13	AUGUSTUS	transcription_end_site	1859960	1859960	.	+	.	ID=Py17XNL_1302859.1-tts1;Parent=Py17XNL_1302859.1;Name=Py17XNL_1302859.1-tts1;transcript_id=Py17XNL_1302859.1;gene_name=nucleoside-diphosphatase;locus_tag=Py17XNL_1302859
###
Py17XNL_13	AUGUSTUS	gene	1862168	1873841	0.32	+	.	ID=Py17XNL_1302860;gene_id=Py17XNL_1302860;gene_name=Py17XNL_1302860;Name=TOG domain-containing protein;best_match=PY17X_1342200.1-p1;query_coverage=99.0;percentage_identity=100.0;locus_tag=Py17XNL_1302860
Py17XNL_13	AUGUSTUS	mRNA	1862168	1873841	0.2	+	.	ID=Py17XNL_1302860.1;Parent=Py17XNL_1302860;transcript_id=Py17XNL_1302860.1;gene_name=Py17XNL_1302860;Name=TOG domain-containing protein.1;best_match=PY17X_1342200.1-p1;query_coverage=99.0;percentage_identity=100.0;locus_tag=Py17XNL_1302860;protein_id=Py17XNL_1302860.1-p1;product=TOG domain-containing protein, putative
Py17XNL_13	AUGUSTUS	transcription_start_site	1862168	1862168	.	+	.	ID=Py17XNL_1302860.1-tss1;Parent=Py17XNL_1302860.1;Name=Py17XNL_1302860.1-tss1;transcript_id=Py17XNL_1302860.1;gene_name=TOG domain-containing protein;locus_tag=Py17XNL_1302860
Py17XNL_13	AUGUSTUS	five_prime_UTR	1862168	1862265	0.88	+	.	ID=Py17XNL_1302860.1-5UTR1;Parent=Py17XNL_1302860.1;Name=Py17XNL_1302860.1-5UTR1;transcript_id=Py17XNL_1302860.1;gene_name=TOG domain-containing protein;locus_tag=Py17XNL_1302860
Py17XNL_13	AUGUSTUS	exon	1862168	1866962	.	+	.	ID=Py17XNL_1302860.1-exon1;Parent=Py17XNL_1302860.1;Name=Py17XNL_1302860.1-exon1;transcript_id=Py17XNL_1302860.1;gene_name=TOG domain-containing protein;locus_tag=Py17XNL_1302860;protein_id=Py17XNL_1302860.1-p1;product=TOG domain-containing protein, putative
Py17XNL_13	AUGUSTUS	start_codon	1862266	1862268	.	+	0	ID=Py17XNL_1302860.1-start1;Parent=Py17XNL_1302860.1;Name=Py17XNL_1302860.1-start1;transcript_id=Py17XNL_1302860.1;gene_name=TOG domain-containing protein;locus_tag=Py17XNL_1302860
Py17XNL_13	AUGUSTUS	CDS	1862266	1866962	1	+	0	ID=Py17XNL_1302860.1-CDS1;Parent=Py17XNL_1302860.1;Name=Py17XNL_1302860.1-p1;transcript_id=Py17XNL_1302860.1;gene_name=TOG domain-containing protein;locus_tag=Py17XNL_1302860;protein_id=Py17XNL_1302860.1-p1;product=TOG domain-containing protein, putative
Py17XNL_13	AUGUSTUS	intron	1866963	1867159	1	+	.	ID=Py17XNL_1302860.1-intron1;Parent=Py17XNL_1302860.1;Name=Py17XNL_1302860.1-intron1;transcript_id=Py17XNL_1302860.1;gene_name=TOG domain-containing protein;locus_tag=Py17XNL_1302860
Py17XNL_13	AUGUSTUS	CDS	1867160	1867440	1	+	1	ID=Py17XNL_1302860.1-CDS2;Parent=Py17XNL_1302860.1;Name=Py17XNL_1302860.1-p1;transcript_id=Py17XNL_1302860.1;gene_name=TOG domain-containing protein;locus_tag=Py17XNL_1302860;protein_id=Py17XNL_1302860.1-p1;product=TOG domain-containing protein, putative
Py17XNL_13	AUGUSTUS	exon	1867160	1867440	.	+	.	ID=Py17XNL_1302860.1-exon2;Parent=Py17XNL_1302860.1;Name=Py17XNL_1302860.1-exon2;transcript_id=Py17XNL_1302860.1;gene_name=TOG domain-containing protein;locus_tag=Py17XNL_1302860;protein_id=Py17XNL_1302860.1-p1;product=TOG domain-containing protein, putative
Py17XNL_13	AUGUSTUS	intron	1867441	1867529	1	+	.	ID=Py17XNL_1302860.1-intron2;Parent=Py17XNL_1302860.1;Name=Py17XNL_1302860.1-intron2;transcript_id=Py17XNL_1302860.1;gene_name=TOG domain-containing protein;locus_tag=Py17XNL_1302860
Py17XNL_13	AUGUSTUS	CDS	1867530	1867626	1	+	2	ID=Py17XNL_1302860.1-CDS3;Parent=Py17XNL_1302860.1;Name=Py17XNL_1302860.1-p1;transcript_id=Py17XNL_1302860.1;gene_name=TOG domain-containing protein;locus_tag=Py17XNL_1302860;protein_id=Py17XNL_1302860.1-p1;product=TOG domain-containing protein, putative
Py17XNL_13	AUGUSTUS	exon	1867530	1867626	.	+	.	ID=Py17XNL_1302860.1-exon3;Parent=Py17XNL_1302860.1;Name=Py17XNL_1302860.1-exon3;transcript_id=Py17XNL_1302860.1;gene_name=TOG domain-containing protein;locus_tag=Py17XNL_1302860;protein_id=Py17XNL_1302860.1-p1;product=TOG domain-containing protein, putative
Py17XNL_13	AUGUSTUS	intron	1867627	1867860	1	+	.	ID=Py17XNL_1302860.1-intron3;Parent=Py17XNL_1302860.1;Name=Py17XNL_1302860.1-intron3;transcript_id=Py17XNL_1302860.1;gene_name=TOG domain-containing protein;locus_tag=Py17XNL_1302860
Py17XNL_13	AUGUSTUS	CDS	1867861	1868049	1	+	1	ID=Py17XNL_1302860.1-CDS4;Parent=Py17XNL_1302860.1;Name=Py17XNL_1302860.1-p1;transcript_id=Py17XNL_1302860.1;gene_name=TOG domain-containing protein;locus_tag=Py17XNL_1302860;protein_id=Py17XNL_1302860.1-p1;product=TOG domain-containing protein, putative
Py17XNL_13	AUGUSTUS	exon	1867861	1868049	.	+	.	ID=Py17XNL_1302860.1-exon4;Parent=Py17XNL_1302860.1;Name=Py17XNL_1302860.1-exon4;transcript_id=Py17XNL_1302860.1;gene_name=TOG domain-containing protein;locus_tag=Py17XNL_1302860;protein_id=Py17XNL_1302860.1-p1;product=TOG domain-containing protein, putative
Py17XNL_13	AUGUSTUS	intron	1868050	1868197	1	+	.	ID=Py17XNL_1302860.1-intron4;Parent=Py17XNL_1302860.1;Name=Py17XNL_1302860.1-intron4;transcript_id=Py17XNL_1302860.1;gene_name=TOG domain-containing protein;locus_tag=Py17XNL_1302860
Py17XNL_13	AUGUSTUS	CDS	1868198	1868298	1	+	1	ID=Py17XNL_1302860.1-CDS5;Parent=Py17XNL_1302860.1;Name=Py17XNL_1302860.1-p1;transcript_id=Py17XNL_1302860.1;gene_name=TOG domain-containing protein;locus_tag=Py17XNL_1302860;protein_id=Py17XNL_1302860.1-p1;product=TOG domain-containing protein, putative
Py17XNL_13	AUGUSTUS	exon	1868198	1868298	.	+	.	ID=Py17XNL_1302860.1-exon5;Parent=Py17XNL_1302860.1;Name=Py17XNL_1302860.1-exon5;transcript_id=Py17XNL_1302860.1;gene_name=TOG domain-containing protein;locus_tag=Py17XNL_1302860;protein_id=Py17XNL_1302860.1-p1;product=TOG domain-containing protein, putative
Py17XNL_13	AUGUSTUS	intron	1868299	1868411	0.93	+	.	ID=Py17XNL_1302860.1-intron5;Parent=Py17XNL_1302860.1;Name=Py17XNL_1302860.1-intron5;transcript_id=Py17XNL_1302860.1;gene_name=TOG domain-containing protein;locus_tag=Py17XNL_1302860
Py17XNL_13	AUGUSTUS	CDS	1868412	1868453	0.93	+	2	ID=Py17XNL_1302860.1-CDS6;Parent=Py17XNL_1302860.1;Name=Py17XNL_1302860.1-p1;transcript_id=Py17XNL_1302860.1;gene_name=TOG domain-containing protein;locus_tag=Py17XNL_1302860;protein_id=Py17XNL_1302860.1-p1;product=TOG domain-containing protein, putative
Py17XNL_13	AUGUSTUS	exon	1868412	1868453	.	+	.	ID=Py17XNL_1302860.1-exon6;Parent=Py17XNL_1302860.1;Name=Py17XNL_1302860.1-exon6;transcript_id=Py17XNL_1302860.1;gene_name=TOG domain-containing protein;locus_tag=Py17XNL_1302860;protein_id=Py17XNL_1302860.1-p1;product=TOG domain-containing protein, putative
Py17XNL_13	AUGUSTUS	intron	1868454	1869089	0.93	+	.	ID=Py17XNL_1302860.1-intron6;Parent=Py17XNL_1302860.1;Name=Py17XNL_1302860.1-intron6;transcript_id=Py17XNL_1302860.1;gene_name=TOG domain-containing protein;locus_tag=Py17XNL_1302860
Py17XNL_13	AUGUSTUS	CDS	1869090	1869179	1	+	2	ID=Py17XNL_1302860.1-CDS7;Parent=Py17XNL_1302860.1;Name=Py17XNL_1302860.1-p1;transcript_id=Py17XNL_1302860.1;gene_name=TOG domain-containing protein;locus_tag=Py17XNL_1302860;protein_id=Py17XNL_1302860.1-p1;product=TOG domain-containing protein, putative
Py17XNL_13	AUGUSTUS	exon	1869090	1869179	.	+	.	ID=Py17XNL_1302860.1-exon7;Parent=Py17XNL_1302860.1;Name=Py17XNL_1302860.1-exon7;transcript_id=Py17XNL_1302860.1;gene_name=TOG domain-containing protein;locus_tag=Py17XNL_1302860;protein_id=Py17XNL_1302860.1-p1;product=TOG domain-containing protein, putative
Py17XNL_13	AUGUSTUS	intron	1869180	1869284	1	+	.	ID=Py17XNL_1302860.1-intron7;Parent=Py17XNL_1302860.1;Name=Py17XNL_1302860.1-intron7;transcript_id=Py17XNL_1302860.1;gene_name=TOG domain-containing protein;locus_tag=Py17XNL_1302860
Py17XNL_13	AUGUSTUS	CDS	1869285	1869598	0.99	+	2	ID=Py17XNL_1302860.1-CDS8;Parent=Py17XNL_1302860.1;Name=Py17XNL_1302860.1-p1;transcript_id=Py17XNL_1302860.1;gene_name=TOG domain-containing protein;locus_tag=Py17XNL_1302860;protein_id=Py17XNL_1302860.1-p1;product=TOG domain-containing protein, putative
Py17XNL_13	AUGUSTUS	exon	1869285	1869598	.	+	.	ID=Py17XNL_1302860.1-exon8;Parent=Py17XNL_1302860.1;Name=Py17XNL_1302860.1-exon8;transcript_id=Py17XNL_1302860.1;gene_name=TOG domain-containing protein;locus_tag=Py17XNL_1302860;protein_id=Py17XNL_1302860.1-p1;product=TOG domain-containing protein, putative
Py17XNL_13	AUGUSTUS	intron	1869599	1869766	0.99	+	.	ID=Py17XNL_1302860.1-intron8;Parent=Py17XNL_1302860.1;Name=Py17XNL_1302860.1-intron8;transcript_id=Py17XNL_1302860.1;gene_name=TOG domain-containing protein;locus_tag=Py17XNL_1302860
Py17XNL_13	AUGUSTUS	CDS	1869767	1873550	1	+	0	ID=Py17XNL_1302860.1-CDS9;Parent=Py17XNL_1302860.1;Name=Py17XNL_1302860.1-p1;transcript_id=Py17XNL_1302860.1;gene_name=TOG domain-containing protein;locus_tag=Py17XNL_1302860;protein_id=Py17XNL_1302860.1-p1;product=TOG domain-containing protein, putative
Py17XNL_13	AUGUSTUS	exon	1869767	1873550	.	+	.	ID=Py17XNL_1302860.1-exon9;Parent=Py17XNL_1302860.1;Name=Py17XNL_1302860.1-exon9;transcript_id=Py17XNL_1302860.1;gene_name=TOG domain-containing protein;locus_tag=Py17XNL_1302860;protein_id=Py17XNL_1302860.1-p1;product=TOG domain-containing protein, putative
Py17XNL_13	AUGUSTUS	intron	1873551	1873676	1	+	.	ID=Py17XNL_1302860.1-intron9;Parent=Py17XNL_1302860.1;Name=Py17XNL_1302860.1-intron9;transcript_id=Py17XNL_1302860.1;gene_name=TOG domain-containing protein;locus_tag=Py17XNL_1302860
Py17XNL_13	AUGUSTUS	CDS	1873677	1873693	1	+	2	ID=Py17XNL_1302860.1-CDS10;Parent=Py17XNL_1302860.1;Name=Py17XNL_1302860.1-p1;transcript_id=Py17XNL_1302860.1;gene_name=TOG domain-containing protein;locus_tag=Py17XNL_1302860;protein_id=Py17XNL_1302860.1-p1;product=TOG domain-containing protein, putative
Py17XNL_13	AUGUSTUS	exon	1873677	1873841	.	+	.	ID=Py17XNL_1302860.1-exon10;Parent=Py17XNL_1302860.1;Name=Py17XNL_1302860.1-exon10;transcript_id=Py17XNL_1302860.1;gene_name=TOG domain-containing protein;locus_tag=Py17XNL_1302860;protein_id=Py17XNL_1302860.1-p1;product=TOG domain-containing protein, putative
Py17XNL_13	AUGUSTUS	stop_codon	1873691	1873693	.	+	0	ID=Py17XNL_1302860.1-stop1;Parent=Py17XNL_1302860.1;Name=Py17XNL_1302860.1-stop1;transcript_id=Py17XNL_1302860.1;gene_name=TOG domain-containing protein;locus_tag=Py17XNL_1302860
Py17XNL_13	AUGUSTUS	three_prime_UTR	1873694	1873841	0.24	+	.	ID=Py17XNL_1302860.1-3UTR1;Parent=Py17XNL_1302860.1;Name=Py17XNL_1302860.1-3UTR1;transcript_id=Py17XNL_1302860.1;gene_name=TOG domain-containing protein;locus_tag=Py17XNL_1302860
Py17XNL_13	AUGUSTUS	transcription_end_site	1873841	1873841	.	+	.	ID=Py17XNL_1302860.1-tts1;Parent=Py17XNL_1302860.1;Name=Py17XNL_1302860.1-tts1;transcript_id=Py17XNL_1302860.1;gene_name=TOG domain-containing protein;locus_tag=Py17XNL_1302860
Py17XNL_13	AUGUSTUS	mRNA	1862168	1873841	0.12	+	.	ID=Py17XNL_1302860.2;Parent=Py17XNL_1302860;transcript_id=Py17XNL_1302860.2;gene_name=Py17XNL_1302860;Name=TOG domain-containing protein.2;best_match=PY17X_1342200.1-p1;query_coverage=99.0;percentage_identity=99.969;locus_tag=Py17XNL_1302860;protein_id=Py17XNL_1302860.2-p2;product=TOG domain-containing protein, putative
Py17XNL_13	AUGUSTUS	transcription_start_site	1862168	1862168	.	+	.	ID=Py17XNL_1302860.2-tss1;Parent=Py17XNL_1302860.2;Name=Py17XNL_1302860.2-tss1;transcript_id=Py17XNL_1302860.2;gene_name=TOG domain-containing protein;locus_tag=Py17XNL_1302860
Py17XNL_13	AUGUSTUS	five_prime_UTR	1862168	1862265	0.93	+	.	ID=Py17XNL_1302860.2-5UTR1;Parent=Py17XNL_1302860.2;Name=Py17XNL_1302860.2-5UTR1;transcript_id=Py17XNL_1302860.2;gene_name=TOG domain-containing protein;locus_tag=Py17XNL_1302860
Py17XNL_13	AUGUSTUS	exon	1862168	1866962	.	+	.	ID=Py17XNL_1302860.2-exon1;Parent=Py17XNL_1302860.2;Name=Py17XNL_1302860.2-exon1;transcript_id=Py17XNL_1302860.2;gene_name=TOG domain-containing protein;locus_tag=Py17XNL_1302860;protein_id=Py17XNL_1302860.2-p2;product=TOG domain-containing protein, putative
Py17XNL_13	AUGUSTUS	start_codon	1862266	1862268	.	+	0	ID=Py17XNL_1302860.2-start1;Parent=Py17XNL_1302860.2;Name=Py17XNL_1302860.2-start1;transcript_id=Py17XNL_1302860.2;gene_name=TOG domain-containing protein;locus_tag=Py17XNL_1302860
Py17XNL_13	AUGUSTUS	CDS	1862266	1866962	1	+	0	ID=Py17XNL_1302860.2-CDS1;Parent=Py17XNL_1302860.2;Name=Py17XNL_1302860.2-p2;transcript_id=Py17XNL_1302860.2;gene_name=TOG domain-containing protein;locus_tag=Py17XNL_1302860;protein_id=Py17XNL_1302860.2-p2;product=TOG domain-containing protein, putative
Py17XNL_13	AUGUSTUS	intron	1866963	1867159	1	+	.	ID=Py17XNL_1302860.2-intron1;Parent=Py17XNL_1302860.2;Name=Py17XNL_1302860.2-intron1;transcript_id=Py17XNL_1302860.2;gene_name=TOG domain-containing protein;locus_tag=Py17XNL_1302860
Py17XNL_13	AUGUSTUS	CDS	1867160	1867437	1	+	1	ID=Py17XNL_1302860.2-CDS2;Parent=Py17XNL_1302860.2;Name=Py17XNL_1302860.2-p2;transcript_id=Py17XNL_1302860.2;gene_name=TOG domain-containing protein;locus_tag=Py17XNL_1302860;protein_id=Py17XNL_1302860.2-p2;product=TOG domain-containing protein, putative
Py17XNL_13	AUGUSTUS	exon	1867160	1867437	.	+	.	ID=Py17XNL_1302860.2-exon2;Parent=Py17XNL_1302860.2;Name=Py17XNL_1302860.2-exon2;transcript_id=Py17XNL_1302860.2;gene_name=TOG domain-containing protein;locus_tag=Py17XNL_1302860;protein_id=Py17XNL_1302860.2-p2;product=TOG domain-containing protein, putative
Py17XNL_13	AUGUSTUS	intron	1867438	1867529	1	+	.	ID=Py17XNL_1302860.2-intron2;Parent=Py17XNL_1302860.2;Name=Py17XNL_1302860.2-intron2;transcript_id=Py17XNL_1302860.2;gene_name=TOG domain-containing protein;locus_tag=Py17XNL_1302860
Py17XNL_13	AUGUSTUS	CDS	1867530	1867626	1	+	2	ID=Py17XNL_1302860.2-CDS3;Parent=Py17XNL_1302860.2;Name=Py17XNL_1302860.2-p2;transcript_id=Py17XNL_1302860.2;gene_name=TOG domain-containing protein;locus_tag=Py17XNL_1302860;protein_id=Py17XNL_1302860.2-p2;product=TOG domain-containing protein, putative
Py17XNL_13	AUGUSTUS	exon	1867530	1867626	.	+	.	ID=Py17XNL_1302860.2-exon3;Parent=Py17XNL_1302860.2;Name=Py17XNL_1302860.2-exon3;transcript_id=Py17XNL_1302860.2;gene_name=TOG domain-containing protein;locus_tag=Py17XNL_1302860;protein_id=Py17XNL_1302860.2-p2;product=TOG domain-containing protein, putative
Py17XNL_13	AUGUSTUS	intron	1867627	1867860	1	+	.	ID=Py17XNL_1302860.2-intron3;Parent=Py17XNL_1302860.2;Name=Py17XNL_1302860.2-intron3;transcript_id=Py17XNL_1302860.2;gene_name=TOG domain-containing protein;locus_tag=Py17XNL_1302860
Py17XNL_13	AUGUSTUS	CDS	1867861	1868049	1	+	1	ID=Py17XNL_1302860.2-CDS4;Parent=Py17XNL_1302860.2;Name=Py17XNL_1302860.2-p2;transcript_id=Py17XNL_1302860.2;gene_name=TOG domain-containing protein;locus_tag=Py17XNL_1302860;protein_id=Py17XNL_1302860.2-p2;product=TOG domain-containing protein, putative
Py17XNL_13	AUGUSTUS	exon	1867861	1868049	.	+	.	ID=Py17XNL_1302860.2-exon4;Parent=Py17XNL_1302860.2;Name=Py17XNL_1302860.2-exon4;transcript_id=Py17XNL_1302860.2;gene_name=TOG domain-containing protein;locus_tag=Py17XNL_1302860;protein_id=Py17XNL_1302860.2-p2;product=TOG domain-containing protein, putative
Py17XNL_13	AUGUSTUS	intron	1868050	1868197	1	+	.	ID=Py17XNL_1302860.2-intron4;Parent=Py17XNL_1302860.2;Name=Py17XNL_1302860.2-intron4;transcript_id=Py17XNL_1302860.2;gene_name=TOG domain-containing protein;locus_tag=Py17XNL_1302860
Py17XNL_13	AUGUSTUS	CDS	1868198	1868298	1	+	1	ID=Py17XNL_1302860.2-CDS5;Parent=Py17XNL_1302860.2;Name=Py17XNL_1302860.2-p2;transcript_id=Py17XNL_1302860.2;gene_name=TOG domain-containing protein;locus_tag=Py17XNL_1302860;protein_id=Py17XNL_1302860.2-p2;product=TOG domain-containing protein, putative
Py17XNL_13	AUGUSTUS	exon	1868198	1868298	.	+	.	ID=Py17XNL_1302860.2-exon5;Parent=Py17XNL_1302860.2;Name=Py17XNL_1302860.2-exon5;transcript_id=Py17XNL_1302860.2;gene_name=TOG domain-containing protein;locus_tag=Py17XNL_1302860;protein_id=Py17XNL_1302860.2-p2;product=TOG domain-containing protein, putative
Py17XNL_13	AUGUSTUS	intron	1868299	1868411	0.95	+	.	ID=Py17XNL_1302860.2-intron5;Parent=Py17XNL_1302860.2;Name=Py17XNL_1302860.2-intron5;transcript_id=Py17XNL_1302860.2;gene_name=TOG domain-containing protein;locus_tag=Py17XNL_1302860
Py17XNL_13	AUGUSTUS	CDS	1868412	1868453	0.95	+	2	ID=Py17XNL_1302860.2-CDS6;Parent=Py17XNL_1302860.2;Name=Py17XNL_1302860.2-p2;transcript_id=Py17XNL_1302860.2;gene_name=TOG domain-containing protein;locus_tag=Py17XNL_1302860;protein_id=Py17XNL_1302860.2-p2;product=TOG domain-containing protein, putative
Py17XNL_13	AUGUSTUS	exon	1868412	1868453	.	+	.	ID=Py17XNL_1302860.2-exon6;Parent=Py17XNL_1302860.2;Name=Py17XNL_1302860.2-exon6;transcript_id=Py17XNL_1302860.2;gene_name=TOG domain-containing protein;locus_tag=Py17XNL_1302860;protein_id=Py17XNL_1302860.2-p2;product=TOG domain-containing protein, putative
Py17XNL_13	AUGUSTUS	intron	1868454	1869089	0.95	+	.	ID=Py17XNL_1302860.2-intron6;Parent=Py17XNL_1302860.2;Name=Py17XNL_1302860.2-intron6;transcript_id=Py17XNL_1302860.2;gene_name=TOG domain-containing protein;locus_tag=Py17XNL_1302860
Py17XNL_13	AUGUSTUS	CDS	1869090	1869179	1	+	2	ID=Py17XNL_1302860.2-CDS7;Parent=Py17XNL_1302860.2;Name=Py17XNL_1302860.2-p2;transcript_id=Py17XNL_1302860.2;gene_name=TOG domain-containing protein;locus_tag=Py17XNL_1302860;protein_id=Py17XNL_1302860.2-p2;product=TOG domain-containing protein, putative
Py17XNL_13	AUGUSTUS	exon	1869090	1869179	.	+	.	ID=Py17XNL_1302860.2-exon7;Parent=Py17XNL_1302860.2;Name=Py17XNL_1302860.2-exon7;transcript_id=Py17XNL_1302860.2;gene_name=TOG domain-containing protein;locus_tag=Py17XNL_1302860;protein_id=Py17XNL_1302860.2-p2;product=TOG domain-containing protein, putative
Py17XNL_13	AUGUSTUS	intron	1869180	1869284	1	+	.	ID=Py17XNL_1302860.2-intron7;Parent=Py17XNL_1302860.2;Name=Py17XNL_1302860.2-intron7;transcript_id=Py17XNL_1302860.2;gene_name=TOG domain-containing protein;locus_tag=Py17XNL_1302860
Py17XNL_13	AUGUSTUS	CDS	1869285	1869598	0.99	+	2	ID=Py17XNL_1302860.2-CDS8;Parent=Py17XNL_1302860.2;Name=Py17XNL_1302860.2-p2;transcript_id=Py17XNL_1302860.2;gene_name=TOG domain-containing protein;locus_tag=Py17XNL_1302860;protein_id=Py17XNL_1302860.2-p2;product=TOG domain-containing protein, putative
Py17XNL_13	AUGUSTUS	exon	1869285	1869598	.	+	.	ID=Py17XNL_1302860.2-exon8;Parent=Py17XNL_1302860.2;Name=Py17XNL_1302860.2-exon8;transcript_id=Py17XNL_1302860.2;gene_name=TOG domain-containing protein;locus_tag=Py17XNL_1302860;protein_id=Py17XNL_1302860.2-p2;product=TOG domain-containing protein, putative
Py17XNL_13	AUGUSTUS	intron	1869599	1869766	0.99	+	.	ID=Py17XNL_1302860.2-intron8;Parent=Py17XNL_1302860.2;Name=Py17XNL_1302860.2-intron8;transcript_id=Py17XNL_1302860.2;gene_name=TOG domain-containing protein;locus_tag=Py17XNL_1302860
Py17XNL_13	AUGUSTUS	CDS	1869767	1873550	1	+	0	ID=Py17XNL_1302860.2-CDS9;Parent=Py17XNL_1302860.2;Name=Py17XNL_1302860.2-p2;transcript_id=Py17XNL_1302860.2;gene_name=TOG domain-containing protein;locus_tag=Py17XNL_1302860;protein_id=Py17XNL_1302860.2-p2;product=TOG domain-containing protein, putative
Py17XNL_13	AUGUSTUS	exon	1869767	1873550	.	+	.	ID=Py17XNL_1302860.2-exon9;Parent=Py17XNL_1302860.2;Name=Py17XNL_1302860.2-exon9;transcript_id=Py17XNL_1302860.2;gene_name=TOG domain-containing protein;locus_tag=Py17XNL_1302860;protein_id=Py17XNL_1302860.2-p2;product=TOG domain-containing protein, putative
Py17XNL_13	AUGUSTUS	intron	1873551	1873676	1	+	.	ID=Py17XNL_1302860.2-intron9;Parent=Py17XNL_1302860.2;Name=Py17XNL_1302860.2-intron9;transcript_id=Py17XNL_1302860.2;gene_name=TOG domain-containing protein;locus_tag=Py17XNL_1302860
Py17XNL_13	AUGUSTUS	CDS	1873677	1873693	1	+	2	ID=Py17XNL_1302860.2-CDS10;Parent=Py17XNL_1302860.2;Name=Py17XNL_1302860.2-p2;transcript_id=Py17XNL_1302860.2;gene_name=TOG domain-containing protein;locus_tag=Py17XNL_1302860;protein_id=Py17XNL_1302860.2-p2;product=TOG domain-containing protein, putative
Py17XNL_13	AUGUSTUS	exon	1873677	1873841	.	+	.	ID=Py17XNL_1302860.2-exon10;Parent=Py17XNL_1302860.2;Name=Py17XNL_1302860.2-exon10;transcript_id=Py17XNL_1302860.2;gene_name=TOG domain-containing protein;locus_tag=Py17XNL_1302860;protein_id=Py17XNL_1302860.2-p2;product=TOG domain-containing protein, putative
Py17XNL_13	AUGUSTUS	stop_codon	1873691	1873693	.	+	0	ID=Py17XNL_1302860.2-stop1;Parent=Py17XNL_1302860.2;Name=Py17XNL_1302860.2-stop1;transcript_id=Py17XNL_1302860.2;gene_name=TOG domain-containing protein;locus_tag=Py17XNL_1302860
Py17XNL_13	AUGUSTUS	three_prime_UTR	1873694	1873841	0.14	+	.	ID=Py17XNL_1302860.2-3UTR1;Parent=Py17XNL_1302860.2;Name=Py17XNL_1302860.2-3UTR1;transcript_id=Py17XNL_1302860.2;gene_name=TOG domain-containing protein;locus_tag=Py17XNL_1302860
Py17XNL_13	AUGUSTUS	transcription_end_site	1873841	1873841	.	+	.	ID=Py17XNL_1302860.2-tts1;Parent=Py17XNL_1302860.2;Name=Py17XNL_1302860.2-tts1;transcript_id=Py17XNL_1302860.2;gene_name=TOG domain-containing protein;locus_tag=Py17XNL_1302860
###
Py17XNL_13	AUGUSTUS	gene	1874200	1880567	0.03	-	.	ID=Py17XNL_1302861;gene_id=Py17XNL_1302861;gene_name=Py17XNL_1302861;Name=BRCT domain-containing protein;best_match=PY17X_1342300.1-p1;query_coverage=99.0;percentage_identity=98.008;locus_tag=Py17XNL_1302861
Py17XNL_13	AUGUSTUS	mRNA	1874200	1880567	0.03	-	.	ID=Py17XNL_1302861.1;Parent=Py17XNL_1302861;transcript_id=Py17XNL_1302861.1;gene_name=Py17XNL_1302861;Name=BRCT domain-containing protein.1;best_match=PY17X_1342300.1-p1;query_coverage=99.0;percentage_identity=98.008;locus_tag=Py17XNL_1302861;protein_id=Py17XNL_1302861.1-p1;product=BRCT domain-containing protein, putative
Py17XNL_13	AUGUSTUS	transcription_end_site	1874200	1874200	.	-	.	ID=Py17XNL_1302861.1-tts1;Parent=Py17XNL_1302861.1;Name=Py17XNL_1302861.1-tts1;transcript_id=Py17XNL_1302861.1;gene_name=BRCT domain-containing protein;locus_tag=Py17XNL_1302861
Py17XNL_13	AUGUSTUS	three_prime_UTR	1874200	1874225	0.4	-	.	ID=Py17XNL_1302861.1-3UTR1;Parent=Py17XNL_1302861.1;Name=Py17XNL_1302861.1-3UTR1;transcript_id=Py17XNL_1302861.1;gene_name=BRCT domain-containing protein;locus_tag=Py17XNL_1302861
Py17XNL_13	AUGUSTUS	exon	1874200	1874225	.	-	.	ID=Py17XNL_1302861.1-exon1;Parent=Py17XNL_1302861.1;Name=Py17XNL_1302861.1-exon1;transcript_id=Py17XNL_1302861.1;gene_name=BRCT domain-containing protein;locus_tag=Py17XNL_1302861;protein_id=Py17XNL_1302861.1-p1;product=BRCT domain-containing protein, putative
Py17XNL_13	AUGUSTUS	three_prime_UTR	1874664	1874679	0.63	-	.	ID=Py17XNL_1302861.1-3UTR2;Parent=Py17XNL_1302861.1;Name=Py17XNL_1302861.1-3UTR2;transcript_id=Py17XNL_1302861.1;gene_name=BRCT domain-containing protein;locus_tag=Py17XNL_1302861
Py17XNL_13	AUGUSTUS	exon	1874664	1875138	.	-	.	ID=Py17XNL_1302861.1-exon2;Parent=Py17XNL_1302861.1;Name=Py17XNL_1302861.1-exon2;transcript_id=Py17XNL_1302861.1;gene_name=BRCT domain-containing protein;locus_tag=Py17XNL_1302861;protein_id=Py17XNL_1302861.1-p1;product=BRCT domain-containing protein, putative
Py17XNL_13	AUGUSTUS	stop_codon	1874680	1874682	.	-	0	ID=Py17XNL_1302861.1-stop1;Parent=Py17XNL_1302861.1;Name=Py17XNL_1302861.1-stop1;transcript_id=Py17XNL_1302861.1;gene_name=BRCT domain-containing protein;locus_tag=Py17XNL_1302861
Py17XNL_13	AUGUSTUS	CDS	1874680	1875138	1	-	0	ID=Py17XNL_1302861.1-CDS1;Parent=Py17XNL_1302861.1;Name=Py17XNL_1302861.1-p1;transcript_id=Py17XNL_1302861.1;gene_name=BRCT domain-containing protein;locus_tag=Py17XNL_1302861;protein_id=Py17XNL_1302861.1-p1;product=BRCT domain-containing protein, putative
Py17XNL_13	AUGUSTUS	intron	1875139	1875318	0.94	-	.	ID=Py17XNL_1302861.1-intron1;Parent=Py17XNL_1302861.1;Name=Py17XNL_1302861.1-intron1;transcript_id=Py17XNL_1302861.1;gene_name=BRCT domain-containing protein;locus_tag=Py17XNL_1302861
Py17XNL_13	AUGUSTUS	CDS	1875319	1877553	0.94	-	0	ID=Py17XNL_1302861.1-CDS2;Parent=Py17XNL_1302861.1;Name=Py17XNL_1302861.1-p1;transcript_id=Py17XNL_1302861.1;gene_name=BRCT domain-containing protein;locus_tag=Py17XNL_1302861;protein_id=Py17XNL_1302861.1-p1;product=BRCT domain-containing protein, putative
Py17XNL_13	AUGUSTUS	exon	1875319	1877553	.	-	.	ID=Py17XNL_1302861.1-exon3;Parent=Py17XNL_1302861.1;Name=Py17XNL_1302861.1-exon3;transcript_id=Py17XNL_1302861.1;gene_name=BRCT domain-containing protein;locus_tag=Py17XNL_1302861;protein_id=Py17XNL_1302861.1-p1;product=BRCT domain-containing protein, putative
Py17XNL_13	AUGUSTUS	intron	1877554	1877635	1	-	.	ID=Py17XNL_1302861.1-intron2;Parent=Py17XNL_1302861.1;Name=Py17XNL_1302861.1-intron2;transcript_id=Py17XNL_1302861.1;gene_name=BRCT domain-containing protein;locus_tag=Py17XNL_1302861
Py17XNL_13	AUGUSTUS	CDS	1877636	1878388	1	-	0	ID=Py17XNL_1302861.1-CDS3;Parent=Py17XNL_1302861.1;Name=Py17XNL_1302861.1-p1;transcript_id=Py17XNL_1302861.1;gene_name=BRCT domain-containing protein;locus_tag=Py17XNL_1302861;protein_id=Py17XNL_1302861.1-p1;product=BRCT domain-containing protein, putative
Py17XNL_13	AUGUSTUS	exon	1877636	1878388	.	-	.	ID=Py17XNL_1302861.1-exon4;Parent=Py17XNL_1302861.1;Name=Py17XNL_1302861.1-exon4;transcript_id=Py17XNL_1302861.1;gene_name=BRCT domain-containing protein;locus_tag=Py17XNL_1302861;protein_id=Py17XNL_1302861.1-p1;product=BRCT domain-containing protein, putative
Py17XNL_13	AUGUSTUS	intron	1878389	1878661	1	-	.	ID=Py17XNL_1302861.1-intron3;Parent=Py17XNL_1302861.1;Name=Py17XNL_1302861.1-intron3;transcript_id=Py17XNL_1302861.1;gene_name=BRCT domain-containing protein;locus_tag=Py17XNL_1302861
Py17XNL_13	AUGUSTUS	CDS	1878662	1878756	0.97	-	2	ID=Py17XNL_1302861.1-CDS4;Parent=Py17XNL_1302861.1;Name=Py17XNL_1302861.1-p1;transcript_id=Py17XNL_1302861.1;gene_name=BRCT domain-containing protein;locus_tag=Py17XNL_1302861;protein_id=Py17XNL_1302861.1-p1;product=BRCT domain-containing protein, putative
Py17XNL_13	AUGUSTUS	exon	1878662	1878756	.	-	.	ID=Py17XNL_1302861.1-exon5;Parent=Py17XNL_1302861.1;Name=Py17XNL_1302861.1-exon5;transcript_id=Py17XNL_1302861.1;gene_name=BRCT domain-containing protein;locus_tag=Py17XNL_1302861;protein_id=Py17XNL_1302861.1-p1;product=BRCT domain-containing protein, putative
Py17XNL_13	AUGUSTUS	intron	1878757	1878961	0.91	-	.	ID=Py17XNL_1302861.1-intron4;Parent=Py17XNL_1302861.1;Name=Py17XNL_1302861.1-intron4;transcript_id=Py17XNL_1302861.1;gene_name=BRCT domain-containing protein;locus_tag=Py17XNL_1302861
Py17XNL_13	AUGUSTUS	CDS	1878962	1879112	0.93	-	0	ID=Py17XNL_1302861.1-CDS5;Parent=Py17XNL_1302861.1;Name=Py17XNL_1302861.1-p1;transcript_id=Py17XNL_1302861.1;gene_name=BRCT domain-containing protein;locus_tag=Py17XNL_1302861;protein_id=Py17XNL_1302861.1-p1;product=BRCT domain-containing protein, putative
Py17XNL_13	AUGUSTUS	exon	1878962	1879214	.	-	.	ID=Py17XNL_1302861.1-exon6;Parent=Py17XNL_1302861.1;Name=Py17XNL_1302861.1-exon6;transcript_id=Py17XNL_1302861.1;gene_name=BRCT domain-containing protein;locus_tag=Py17XNL_1302861;protein_id=Py17XNL_1302861.1-p1;product=BRCT domain-containing protein, putative
Py17XNL_13	AUGUSTUS	start_codon	1879110	1879112	.	-	0	ID=Py17XNL_1302861.1-start1;Parent=Py17XNL_1302861.1;Name=Py17XNL_1302861.1-start1;transcript_id=Py17XNL_1302861.1;gene_name=BRCT domain-containing protein;locus_tag=Py17XNL_1302861
Py17XNL_13	AUGUSTUS	five_prime_UTR	1879113	1879214	0.69	-	.	ID=Py17XNL_1302861.1-5UTR1;Parent=Py17XNL_1302861.1;Name=Py17XNL_1302861.1-5UTR1;transcript_id=Py17XNL_1302861.1;gene_name=BRCT domain-containing protein;locus_tag=Py17XNL_1302861
Py17XNL_13	AUGUSTUS	five_prime_UTR	1880506	1880567	0.21	-	.	ID=Py17XNL_1302861.1-5UTR2;Parent=Py17XNL_1302861.1;Name=Py17XNL_1302861.1-5UTR2;transcript_id=Py17XNL_1302861.1;gene_name=BRCT domain-containing protein;locus_tag=Py17XNL_1302861
Py17XNL_13	AUGUSTUS	exon	1880506	1880567	.	-	.	ID=Py17XNL_1302861.1-exon7;Parent=Py17XNL_1302861.1;Name=Py17XNL_1302861.1-exon7;transcript_id=Py17XNL_1302861.1;gene_name=BRCT domain-containing protein;locus_tag=Py17XNL_1302861;protein_id=Py17XNL_1302861.1-p1;product=BRCT domain-containing protein, putative
Py17XNL_13	AUGUSTUS	transcription_start_site	1880567	1880567	.	-	.	ID=Py17XNL_1302861.1-tss1;Parent=Py17XNL_1302861.1;Name=Py17XNL_1302861.1-tss1;transcript_id=Py17XNL_1302861.1;gene_name=BRCT domain-containing protein;locus_tag=Py17XNL_1302861
###
Py17XNL_13	AUGUSTUS	gene	1881128	1885637	0.17	+	.	ID=Py17XNL_1302862;gene_id=Py17XNL_1302862;gene_name=Py17XNL_1302862;Name=DHHC5;best_match=PY17X_1342500.1-p1;query_coverage=64.0;percentage_identity=97.527;locus_tag=Py17XNL_1302862
Py17XNL_13	AUGUSTUS	mRNA	1881128	1885637	0.17	+	.	ID=Py17XNL_1302862.1;Parent=Py17XNL_1302862;transcript_id=Py17XNL_1302862.1;gene_name=Py17XNL_1302862;Name=DHHC5.1;best_match=PY17X_1342500.1-p1;query_coverage=64.0;percentage_identity=97.527;locus_tag=Py17XNL_1302862;protein_id=Py17XNL_1302862.1-p1;product=palmitoyltransferase DHHC5, putative
Py17XNL_13	AUGUSTUS	transcription_start_site	1881128	1881128	.	+	.	ID=Py17XNL_1302862.1-tss1;Parent=Py17XNL_1302862.1;Name=Py17XNL_1302862.1-tss1;transcript_id=Py17XNL_1302862.1;gene_name=DHHC5;locus_tag=Py17XNL_1302862
Py17XNL_13	AUGUSTUS	five_prime_UTR	1881128	1881164	0.8	+	.	ID=Py17XNL_1302862.1-5UTR1;Parent=Py17XNL_1302862.1;Name=Py17XNL_1302862.1-5UTR1;transcript_id=Py17XNL_1302862.1;gene_name=DHHC5;locus_tag=Py17XNL_1302862
Py17XNL_13	AUGUSTUS	exon	1881128	1881339	.	+	.	ID=Py17XNL_1302862.1-exon1;Parent=Py17XNL_1302862.1;Name=Py17XNL_1302862.1-exon1;transcript_id=Py17XNL_1302862.1;gene_name=DHHC5;locus_tag=Py17XNL_1302862;protein_id=Py17XNL_1302862.1-p1;product=palmitoyltransferase DHHC5, putative
Py17XNL_13	AUGUSTUS	start_codon	1881165	1881167	.	+	0	ID=Py17XNL_1302862.1-start1;Parent=Py17XNL_1302862.1;Name=Py17XNL_1302862.1-start1;transcript_id=Py17XNL_1302862.1;gene_name=DHHC5;locus_tag=Py17XNL_1302862
Py17XNL_13	AUGUSTUS	CDS	1881165	1881339	1	+	0	ID=Py17XNL_1302862.1-CDS1;Parent=Py17XNL_1302862.1;Name=Py17XNL_1302862.1-p1;transcript_id=Py17XNL_1302862.1;gene_name=DHHC5;locus_tag=Py17XNL_1302862;protein_id=Py17XNL_1302862.1-p1;product=palmitoyltransferase DHHC5, putative
Py17XNL_13	AUGUSTUS	intron	1881340	1881505	1	+	.	ID=Py17XNL_1302862.1-intron1;Parent=Py17XNL_1302862.1;Name=Py17XNL_1302862.1-intron1;transcript_id=Py17XNL_1302862.1;gene_name=DHHC5;locus_tag=Py17XNL_1302862
Py17XNL_13	AUGUSTUS	CDS	1881506	1881688	0.99	+	2	ID=Py17XNL_1302862.1-CDS2;Parent=Py17XNL_1302862.1;Name=Py17XNL_1302862.1-p1;transcript_id=Py17XNL_1302862.1;gene_name=DHHC5;locus_tag=Py17XNL_1302862;protein_id=Py17XNL_1302862.1-p1;product=palmitoyltransferase DHHC5, putative
Py17XNL_13	AUGUSTUS	exon	1881506	1881688	.	+	.	ID=Py17XNL_1302862.1-exon2;Parent=Py17XNL_1302862.1;Name=Py17XNL_1302862.1-exon2;transcript_id=Py17XNL_1302862.1;gene_name=DHHC5;locus_tag=Py17XNL_1302862;protein_id=Py17XNL_1302862.1-p1;product=palmitoyltransferase DHHC5, putative
Py17XNL_13	AUGUSTUS	intron	1881689	1881787	0.99	+	.	ID=Py17XNL_1302862.1-intron2;Parent=Py17XNL_1302862.1;Name=Py17XNL_1302862.1-intron2;transcript_id=Py17XNL_1302862.1;gene_name=DHHC5;locus_tag=Py17XNL_1302862
Py17XNL_13	AUGUSTUS	CDS	1881788	1882492	0.75	+	2	ID=Py17XNL_1302862.1-CDS3;Parent=Py17XNL_1302862.1;Name=Py17XNL_1302862.1-p1;transcript_id=Py17XNL_1302862.1;gene_name=DHHC5;locus_tag=Py17XNL_1302862;protein_id=Py17XNL_1302862.1-p1;product=palmitoyltransferase DHHC5, putative
Py17XNL_13	AUGUSTUS	exon	1881788	1882492	.	+	.	ID=Py17XNL_1302862.1-exon3;Parent=Py17XNL_1302862.1;Name=Py17XNL_1302862.1-exon3;transcript_id=Py17XNL_1302862.1;gene_name=DHHC5;locus_tag=Py17XNL_1302862;protein_id=Py17XNL_1302862.1-p1;product=palmitoyltransferase DHHC5, putative
Py17XNL_13	AUGUSTUS	intron	1882493	1882941	0.75	+	.	ID=Py17XNL_1302862.1-intron3;Parent=Py17XNL_1302862.1;Name=Py17XNL_1302862.1-intron3;transcript_id=Py17XNL_1302862.1;gene_name=DHHC5;locus_tag=Py17XNL_1302862
Py17XNL_13	AUGUSTUS	CDS	1882942	1883055	0.75	+	2	ID=Py17XNL_1302862.1-CDS4;Parent=Py17XNL_1302862.1;Name=Py17XNL_1302862.1-p1;transcript_id=Py17XNL_1302862.1;gene_name=DHHC5;locus_tag=Py17XNL_1302862;protein_id=Py17XNL_1302862.1-p1;product=palmitoyltransferase DHHC5, putative
Py17XNL_13	AUGUSTUS	exon	1882942	1883055	.	+	.	ID=Py17XNL_1302862.1-exon4;Parent=Py17XNL_1302862.1;Name=Py17XNL_1302862.1-exon4;transcript_id=Py17XNL_1302862.1;gene_name=DHHC5;locus_tag=Py17XNL_1302862;protein_id=Py17XNL_1302862.1-p1;product=palmitoyltransferase DHHC5, putative
Py17XNL_13	AUGUSTUS	intron	1883056	1883181	0.99	+	.	ID=Py17XNL_1302862.1-intron4;Parent=Py17XNL_1302862.1;Name=Py17XNL_1302862.1-intron4;transcript_id=Py17XNL_1302862.1;gene_name=DHHC5;locus_tag=Py17XNL_1302862
Py17XNL_13	AUGUSTUS	CDS	1883182	1883250	0.99	+	2	ID=Py17XNL_1302862.1-CDS5;Parent=Py17XNL_1302862.1;Name=Py17XNL_1302862.1-p1;transcript_id=Py17XNL_1302862.1;gene_name=DHHC5;locus_tag=Py17XNL_1302862;protein_id=Py17XNL_1302862.1-p1;product=palmitoyltransferase DHHC5, putative
Py17XNL_13	AUGUSTUS	exon	1883182	1883250	.	+	.	ID=Py17XNL_1302862.1-exon5;Parent=Py17XNL_1302862.1;Name=Py17XNL_1302862.1-exon5;transcript_id=Py17XNL_1302862.1;gene_name=DHHC5;locus_tag=Py17XNL_1302862;protein_id=Py17XNL_1302862.1-p1;product=palmitoyltransferase DHHC5, putative
Py17XNL_13	AUGUSTUS	intron	1883251	1883437	0.99	+	.	ID=Py17XNL_1302862.1-intron5;Parent=Py17XNL_1302862.1;Name=Py17XNL_1302862.1-intron5;transcript_id=Py17XNL_1302862.1;gene_name=DHHC5;locus_tag=Py17XNL_1302862
Py17XNL_13	AUGUSTUS	CDS	1883438	1883874	1	+	2	ID=Py17XNL_1302862.1-CDS6;Parent=Py17XNL_1302862.1;Name=Py17XNL_1302862.1-p1;transcript_id=Py17XNL_1302862.1;gene_name=DHHC5;locus_tag=Py17XNL_1302862;protein_id=Py17XNL_1302862.1-p1;product=palmitoyltransferase DHHC5, putative
Py17XNL_13	AUGUSTUS	exon	1883438	1883874	.	+	.	ID=Py17XNL_1302862.1-exon6;Parent=Py17XNL_1302862.1;Name=Py17XNL_1302862.1-exon6;transcript_id=Py17XNL_1302862.1;gene_name=DHHC5;locus_tag=Py17XNL_1302862;protein_id=Py17XNL_1302862.1-p1;product=palmitoyltransferase DHHC5, putative
Py17XNL_13	AUGUSTUS	intron	1883875	1883997	1	+	.	ID=Py17XNL_1302862.1-intron6;Parent=Py17XNL_1302862.1;Name=Py17XNL_1302862.1-intron6;transcript_id=Py17XNL_1302862.1;gene_name=DHHC5;locus_tag=Py17XNL_1302862
Py17XNL_13	AUGUSTUS	CDS	1883998	1884174	1	+	0	ID=Py17XNL_1302862.1-CDS7;Parent=Py17XNL_1302862.1;Name=Py17XNL_1302862.1-p1;transcript_id=Py17XNL_1302862.1;gene_name=DHHC5;locus_tag=Py17XNL_1302862;protein_id=Py17XNL_1302862.1-p1;product=palmitoyltransferase DHHC5, putative
Py17XNL_13	AUGUSTUS	exon	1883998	1884174	.	+	.	ID=Py17XNL_1302862.1-exon7;Parent=Py17XNL_1302862.1;Name=Py17XNL_1302862.1-exon7;transcript_id=Py17XNL_1302862.1;gene_name=DHHC5;locus_tag=Py17XNL_1302862;protein_id=Py17XNL_1302862.1-p1;product=palmitoyltransferase DHHC5, putative
Py17XNL_13	AUGUSTUS	intron	1884175	1884265	0.7	+	.	ID=Py17XNL_1302862.1-intron7;Parent=Py17XNL_1302862.1;Name=Py17XNL_1302862.1-intron7;transcript_id=Py17XNL_1302862.1;gene_name=DHHC5;locus_tag=Py17XNL_1302862
Py17XNL_13	AUGUSTUS	CDS	1884266	1884334	0.57	+	0	ID=Py17XNL_1302862.1-CDS8;Parent=Py17XNL_1302862.1;Name=Py17XNL_1302862.1-p1;transcript_id=Py17XNL_1302862.1;gene_name=DHHC5;locus_tag=Py17XNL_1302862;protein_id=Py17XNL_1302862.1-p1;product=palmitoyltransferase DHHC5, putative
Py17XNL_13	AUGUSTUS	exon	1884266	1884334	.	+	.	ID=Py17XNL_1302862.1-exon8;Parent=Py17XNL_1302862.1;Name=Py17XNL_1302862.1-exon8;transcript_id=Py17XNL_1302862.1;gene_name=DHHC5;locus_tag=Py17XNL_1302862;protein_id=Py17XNL_1302862.1-p1;product=palmitoyltransferase DHHC5, putative
Py17XNL_13	AUGUSTUS	intron	1884335	1884559	0.57	+	.	ID=Py17XNL_1302862.1-intron8;Parent=Py17XNL_1302862.1;Name=Py17XNL_1302862.1-intron8;transcript_id=Py17XNL_1302862.1;gene_name=DHHC5;locus_tag=Py17XNL_1302862
Py17XNL_13	AUGUSTUS	CDS	1884560	1885588	0.78	+	0	ID=Py17XNL_1302862.1-CDS9;Parent=Py17XNL_1302862.1;Name=Py17XNL_1302862.1-p1;transcript_id=Py17XNL_1302862.1;gene_name=DHHC5;locus_tag=Py17XNL_1302862;protein_id=Py17XNL_1302862.1-p1;product=palmitoyltransferase DHHC5, putative
Py17XNL_13	AUGUSTUS	exon	1884560	1885637	.	+	.	ID=Py17XNL_1302862.1-exon9;Parent=Py17XNL_1302862.1;Name=Py17XNL_1302862.1-exon9;transcript_id=Py17XNL_1302862.1;gene_name=DHHC5;locus_tag=Py17XNL_1302862;protein_id=Py17XNL_1302862.1-p1;product=palmitoyltransferase DHHC5, putative
Py17XNL_13	AUGUSTUS	stop_codon	1885586	1885588	.	+	0	ID=Py17XNL_1302862.1-stop1;Parent=Py17XNL_1302862.1;Name=Py17XNL_1302862.1-stop1;transcript_id=Py17XNL_1302862.1;gene_name=DHHC5;locus_tag=Py17XNL_1302862
Py17XNL_13	AUGUSTUS	three_prime_UTR	1885589	1885637	0.46	+	.	ID=Py17XNL_1302862.1-3UTR1;Parent=Py17XNL_1302862.1;Name=Py17XNL_1302862.1-3UTR1;transcript_id=Py17XNL_1302862.1;gene_name=DHHC5;locus_tag=Py17XNL_1302862
Py17XNL_13	AUGUSTUS	transcription_end_site	1885637	1885637	.	+	.	ID=Py17XNL_1302862.1-tts1;Parent=Py17XNL_1302862.1;Name=Py17XNL_1302862.1-tts1;transcript_id=Py17XNL_1302862.1;gene_name=DHHC5;locus_tag=Py17XNL_1302862
###
Py17XNL_13	AUGUSTUS	gene	1886394	1887737	0.31	-	.	ID=Py17XNL_1302863;gene_id=Py17XNL_1302863;gene_name=Py17XNL_1302863;Name=conserved Plasmodium protein;best_match=PY17X_1342600.1-p1;query_coverage=99.0;percentage_identity=100.0;locus_tag=Py17XNL_1302863
Py17XNL_13	AUGUSTUS	mRNA	1886394	1887737	0.31	-	.	ID=Py17XNL_1302863.1;Parent=Py17XNL_1302863;transcript_id=Py17XNL_1302863.1;gene_name=Py17XNL_1302863;Name=conserved Plasmodium protein.1;best_match=PY17X_1342600.1-p1;query_coverage=99.0;percentage_identity=100.0;locus_tag=Py17XNL_1302863;protein_id=Py17XNL_1302863.1-p1;product=conserved Plasmodium protein, unknown function
Py17XNL_13	AUGUSTUS	transcription_end_site	1886394	1886394	.	-	.	ID=Py17XNL_1302863.1-tts1;Parent=Py17XNL_1302863.1;Name=Py17XNL_1302863.1-tts1;transcript_id=Py17XNL_1302863.1;gene_name=conserved Plasmodium protein;locus_tag=Py17XNL_1302863
Py17XNL_13	AUGUSTUS	three_prime_UTR	1886394	1886416	0.94	-	.	ID=Py17XNL_1302863.1-3UTR1;Parent=Py17XNL_1302863.1;Name=Py17XNL_1302863.1-3UTR1;transcript_id=Py17XNL_1302863.1;gene_name=conserved Plasmodium protein;locus_tag=Py17XNL_1302863
Py17XNL_13	AUGUSTUS	exon	1886394	1887497	.	-	.	ID=Py17XNL_1302863.1-exon1;Parent=Py17XNL_1302863.1;Name=Py17XNL_1302863.1-exon1;transcript_id=Py17XNL_1302863.1;gene_name=conserved Plasmodium protein;locus_tag=Py17XNL_1302863;protein_id=Py17XNL_1302863.1-p1;product=conserved Plasmodium protein, unknown function
Py17XNL_13	AUGUSTUS	stop_codon	1886417	1886419	.	-	0	ID=Py17XNL_1302863.1-stop1;Parent=Py17XNL_1302863.1;Name=Py17XNL_1302863.1-stop1;transcript_id=Py17XNL_1302863.1;gene_name=conserved Plasmodium protein;locus_tag=Py17XNL_1302863
Py17XNL_13	AUGUSTUS	CDS	1886417	1887478	0.88	-	0	ID=Py17XNL_1302863.1-CDS1;Parent=Py17XNL_1302863.1;Name=Py17XNL_1302863.1-p1;transcript_id=Py17XNL_1302863.1;gene_name=conserved Plasmodium protein;locus_tag=Py17XNL_1302863;protein_id=Py17XNL_1302863.1-p1;product=conserved Plasmodium protein, unknown function
Py17XNL_13	AUGUSTUS	start_codon	1887476	1887478	.	-	0	ID=Py17XNL_1302863.1-start1;Parent=Py17XNL_1302863.1;Name=Py17XNL_1302863.1-start1;transcript_id=Py17XNL_1302863.1;gene_name=conserved Plasmodium protein;locus_tag=Py17XNL_1302863
Py17XNL_13	AUGUSTUS	five_prime_UTR	1887479	1887497	0.74	-	.	ID=Py17XNL_1302863.1-5UTR1;Parent=Py17XNL_1302863.1;Name=Py17XNL_1302863.1-5UTR1;transcript_id=Py17XNL_1302863.1;gene_name=conserved Plasmodium protein;locus_tag=Py17XNL_1302863
Py17XNL_13	AUGUSTUS	five_prime_UTR	1887599	1887737	0.39	-	.	ID=Py17XNL_1302863.1-5UTR2;Parent=Py17XNL_1302863.1;Name=Py17XNL_1302863.1-5UTR2;transcript_id=Py17XNL_1302863.1;gene_name=conserved Plasmodium protein;locus_tag=Py17XNL_1302863
Py17XNL_13	AUGUSTUS	exon	1887599	1887737	.	-	.	ID=Py17XNL_1302863.1-exon2;Parent=Py17XNL_1302863.1;Name=Py17XNL_1302863.1-exon2;transcript_id=Py17XNL_1302863.1;gene_name=conserved Plasmodium protein;locus_tag=Py17XNL_1302863;protein_id=Py17XNL_1302863.1-p1;product=conserved Plasmodium protein, unknown function
Py17XNL_13	AUGUSTUS	transcription_start_site	1887737	1887737	.	-	.	ID=Py17XNL_1302863.1-tss1;Parent=Py17XNL_1302863.1;Name=Py17XNL_1302863.1-tss1;transcript_id=Py17XNL_1302863.1;gene_name=conserved Plasmodium protein;locus_tag=Py17XNL_1302863
###
Py17XNL_13	AUGUSTUS	gene	1888768	1889560	0.09	+	.	ID=Py17XNL_1302864;gene_id=Py17XNL_1302864;gene_name=Py17XNL_1302864;Name=conserved protein;best_match=PY17X_1342700.1-p1;query_coverage=99.0;percentage_identity=100.0;locus_tag=Py17XNL_1302864
Py17XNL_13	AUGUSTUS	mRNA	1888768	1889560	0.09	+	.	ID=Py17XNL_1302864.1;Parent=Py17XNL_1302864;transcript_id=Py17XNL_1302864.1;gene_name=Py17XNL_1302864;Name=conserved protein.1;best_match=PY17X_1342700.1-p1;query_coverage=99.0;percentage_identity=100.0;locus_tag=Py17XNL_1302864;protein_id=Py17XNL_1302864.1-p1;product=respiratory chain complex 2 associated protein 2, putative
Py17XNL_13	AUGUSTUS	transcription_start_site	1888768	1888768	.	+	.	ID=Py17XNL_1302864.1-tss1;Parent=Py17XNL_1302864.1;Name=Py17XNL_1302864.1-tss1;transcript_id=Py17XNL_1302864.1;gene_name=conserved protein;locus_tag=Py17XNL_1302864
Py17XNL_13	AUGUSTUS	five_prime_UTR	1888768	1888789	0.38	+	.	ID=Py17XNL_1302864.1-5UTR1;Parent=Py17XNL_1302864.1;Name=Py17XNL_1302864.1-5UTR1;transcript_id=Py17XNL_1302864.1;gene_name=conserved protein;locus_tag=Py17XNL_1302864
Py17XNL_13	AUGUSTUS	exon	1888768	1888975	.	+	.	ID=Py17XNL_1302864.1-exon1;Parent=Py17XNL_1302864.1;Name=Py17XNL_1302864.1-exon1;transcript_id=Py17XNL_1302864.1;gene_name=conserved protein;locus_tag=Py17XNL_1302864;protein_id=Py17XNL_1302864.1-p1;product=respiratory chain complex 2 associated protein 2, putative
Py17XNL_13	AUGUSTUS	start_codon	1888790	1888792	.	+	0	ID=Py17XNL_1302864.1-start1;Parent=Py17XNL_1302864.1;Name=Py17XNL_1302864.1-start1;transcript_id=Py17XNL_1302864.1;gene_name=conserved protein;locus_tag=Py17XNL_1302864
Py17XNL_13	AUGUSTUS	CDS	1888790	1888975	0.78	+	0	ID=Py17XNL_1302864.1-CDS1;Parent=Py17XNL_1302864.1;Name=Py17XNL_1302864.1-p1;transcript_id=Py17XNL_1302864.1;gene_name=conserved protein;locus_tag=Py17XNL_1302864;protein_id=Py17XNL_1302864.1-p1;product=respiratory chain complex 2 associated protein 2, putative
Py17XNL_13	AUGUSTUS	intron	1888976	1889185	1	+	.	ID=Py17XNL_1302864.1-intron1;Parent=Py17XNL_1302864.1;Name=Py17XNL_1302864.1-intron1;transcript_id=Py17XNL_1302864.1;gene_name=conserved protein;locus_tag=Py17XNL_1302864
Py17XNL_13	AUGUSTUS	CDS	1889186	1889341	0.99	+	0	ID=Py17XNL_1302864.1-CDS2;Parent=Py17XNL_1302864.1;Name=Py17XNL_1302864.1-p1;transcript_id=Py17XNL_1302864.1;gene_name=conserved protein;locus_tag=Py17XNL_1302864;protein_id=Py17XNL_1302864.1-p1;product=respiratory chain complex 2 associated protein 2, putative
Py17XNL_13	AUGUSTUS	exon	1889186	1889560	.	+	.	ID=Py17XNL_1302864.1-exon2;Parent=Py17XNL_1302864.1;Name=Py17XNL_1302864.1-exon2;transcript_id=Py17XNL_1302864.1;gene_name=conserved protein;locus_tag=Py17XNL_1302864;protein_id=Py17XNL_1302864.1-p1;product=respiratory chain complex 2 associated protein 2, putative
Py17XNL_13	AUGUSTUS	stop_codon	1889339	1889341	.	+	0	ID=Py17XNL_1302864.1-stop1;Parent=Py17XNL_1302864.1;Name=Py17XNL_1302864.1-stop1;transcript_id=Py17XNL_1302864.1;gene_name=conserved protein;locus_tag=Py17XNL_1302864
Py17XNL_13	AUGUSTUS	three_prime_UTR	1889342	1889560	0.11	+	.	ID=Py17XNL_1302864.1-3UTR1;Parent=Py17XNL_1302864.1;Name=Py17XNL_1302864.1-3UTR1;transcript_id=Py17XNL_1302864.1;gene_name=conserved protein;locus_tag=Py17XNL_1302864
Py17XNL_13	AUGUSTUS	transcription_end_site	1889560	1889560	.	+	.	ID=Py17XNL_1302864.1-tts1;Parent=Py17XNL_1302864.1;Name=Py17XNL_1302864.1-tts1;transcript_id=Py17XNL_1302864.1;gene_name=conserved protein;locus_tag=Py17XNL_1302864
###
Py17XNL_13	AUGUSTUS	gene	1889618	1892155	0.28	+	.	ID=Py17XNL_1302865;gene_id=Py17XNL_1302865;gene_name=Py17XNL_1302865;Name=conserved protein;best_match=PY17X_1342800.1-p1;query_coverage=78.0;percentage_identity=100.0;locus_tag=Py17XNL_1302865
Py17XNL_13	AUGUSTUS	mRNA	1889618	1892155	0.28	+	.	ID=Py17XNL_1302865.1;Parent=Py17XNL_1302865;transcript_id=Py17XNL_1302865.1;gene_name=Py17XNL_1302865;Name=conserved protein.1;best_match=PY17X_1342800.1-p1;query_coverage=78.0;percentage_identity=100.0;locus_tag=Py17XNL_1302865;protein_id=Py17XNL_1302865.1-p1;product=conserved protein, unknown function
Py17XNL_13	AUGUSTUS	transcription_start_site	1889618	1889618	.	+	.	ID=Py17XNL_1302865.1-tss1;Parent=Py17XNL_1302865.1;Name=Py17XNL_1302865.1-tss1;transcript_id=Py17XNL_1302865.1;gene_name=conserved protein;locus_tag=Py17XNL_1302865
Py17XNL_13	AUGUSTUS	five_prime_UTR	1889618	1889902	0.3	+	.	ID=Py17XNL_1302865.1-5UTR1;Parent=Py17XNL_1302865.1;Name=Py17XNL_1302865.1-5UTR1;transcript_id=Py17XNL_1302865.1;gene_name=conserved protein;locus_tag=Py17XNL_1302865
Py17XNL_13	AUGUSTUS	exon	1889618	1889902	.	+	.	ID=Py17XNL_1302865.1-exon1;Parent=Py17XNL_1302865.1;Name=Py17XNL_1302865.1-exon1;transcript_id=Py17XNL_1302865.1;gene_name=conserved protein;locus_tag=Py17XNL_1302865;protein_id=Py17XNL_1302865.1-p1;product=conserved protein, unknown function
Py17XNL_13	AUGUSTUS	five_prime_UTR	1890024	1890065	0.98	+	.	ID=Py17XNL_1302865.1-5UTR2;Parent=Py17XNL_1302865.1;Name=Py17XNL_1302865.1-5UTR2;transcript_id=Py17XNL_1302865.1;gene_name=conserved protein;locus_tag=Py17XNL_1302865
Py17XNL_13	AUGUSTUS	exon	1890024	1890065	.	+	.	ID=Py17XNL_1302865.1-exon2;Parent=Py17XNL_1302865.1;Name=Py17XNL_1302865.1-exon2;transcript_id=Py17XNL_1302865.1;gene_name=conserved protein;locus_tag=Py17XNL_1302865;protein_id=Py17XNL_1302865.1-p1;product=conserved protein, unknown function
Py17XNL_13	AUGUSTUS	five_prime_UTR	1890180	1890201	0.98	+	.	ID=Py17XNL_1302865.1-5UTR3;Parent=Py17XNL_1302865.1;Name=Py17XNL_1302865.1-5UTR3;transcript_id=Py17XNL_1302865.1;gene_name=conserved protein;locus_tag=Py17XNL_1302865
Py17XNL_13	AUGUSTUS	exon	1890180	1890201	.	+	.	ID=Py17XNL_1302865.1-exon3;Parent=Py17XNL_1302865.1;Name=Py17XNL_1302865.1-exon3;transcript_id=Py17XNL_1302865.1;gene_name=conserved protein;locus_tag=Py17XNL_1302865;protein_id=Py17XNL_1302865.1-p1;product=conserved protein, unknown function
Py17XNL_13	AUGUSTUS	five_prime_UTR	1890309	1890339	0.92	+	.	ID=Py17XNL_1302865.1-5UTR4;Parent=Py17XNL_1302865.1;Name=Py17XNL_1302865.1-5UTR4;transcript_id=Py17XNL_1302865.1;gene_name=conserved protein;locus_tag=Py17XNL_1302865
Py17XNL_13	AUGUSTUS	exon	1890309	1890339	.	+	.	ID=Py17XNL_1302865.1-exon4;Parent=Py17XNL_1302865.1;Name=Py17XNL_1302865.1-exon4;transcript_id=Py17XNL_1302865.1;gene_name=conserved protein;locus_tag=Py17XNL_1302865;protein_id=Py17XNL_1302865.1-p1;product=conserved protein, unknown function
Py17XNL_13	AUGUSTUS	five_prime_UTR	1890492	1890531	0.92	+	.	ID=Py17XNL_1302865.1-5UTR5;Parent=Py17XNL_1302865.1;Name=Py17XNL_1302865.1-5UTR5;transcript_id=Py17XNL_1302865.1;gene_name=conserved protein;locus_tag=Py17XNL_1302865
Py17XNL_13	AUGUSTUS	exon	1890492	1890531	.	+	.	ID=Py17XNL_1302865.1-exon5;Parent=Py17XNL_1302865.1;Name=Py17XNL_1302865.1-exon5;transcript_id=Py17XNL_1302865.1;gene_name=conserved protein;locus_tag=Py17XNL_1302865;protein_id=Py17XNL_1302865.1-p1;product=conserved protein, unknown function
Py17XNL_13	AUGUSTUS	five_prime_UTR	1890632	1890637	0.99	+	.	ID=Py17XNL_1302865.1-5UTR6;Parent=Py17XNL_1302865.1;Name=Py17XNL_1302865.1-5UTR6;transcript_id=Py17XNL_1302865.1;gene_name=conserved protein;locus_tag=Py17XNL_1302865
Py17XNL_13	AUGUSTUS	exon	1890632	1890694	.	+	.	ID=Py17XNL_1302865.1-exon6;Parent=Py17XNL_1302865.1;Name=Py17XNL_1302865.1-exon6;transcript_id=Py17XNL_1302865.1;gene_name=conserved protein;locus_tag=Py17XNL_1302865;protein_id=Py17XNL_1302865.1-p1;product=conserved protein, unknown function
Py17XNL_13	AUGUSTUS	start_codon	1890638	1890640	.	+	0	ID=Py17XNL_1302865.1-start1;Parent=Py17XNL_1302865.1;Name=Py17XNL_1302865.1-start1;transcript_id=Py17XNL_1302865.1;gene_name=conserved protein;locus_tag=Py17XNL_1302865
Py17XNL_13	AUGUSTUS	CDS	1890638	1890694	0.99	+	0	ID=Py17XNL_1302865.1-CDS1;Parent=Py17XNL_1302865.1;Name=Py17XNL_1302865.1-p1;transcript_id=Py17XNL_1302865.1;gene_name=conserved protein;locus_tag=Py17XNL_1302865;protein_id=Py17XNL_1302865.1-p1;product=conserved protein, unknown function
Py17XNL_13	AUGUSTUS	intron	1890695	1890843	1	+	.	ID=Py17XNL_1302865.1-intron1;Parent=Py17XNL_1302865.1;Name=Py17XNL_1302865.1-intron1;transcript_id=Py17XNL_1302865.1;gene_name=conserved protein;locus_tag=Py17XNL_1302865
Py17XNL_13	AUGUSTUS	CDS	1890844	1891011	1	+	0	ID=Py17XNL_1302865.1-CDS2;Parent=Py17XNL_1302865.1;Name=Py17XNL_1302865.1-p1;transcript_id=Py17XNL_1302865.1;gene_name=conserved protein;locus_tag=Py17XNL_1302865;protein_id=Py17XNL_1302865.1-p1;product=conserved protein, unknown function
Py17XNL_13	AUGUSTUS	exon	1890844	1891011	.	+	.	ID=Py17XNL_1302865.1-exon7;Parent=Py17XNL_1302865.1;Name=Py17XNL_1302865.1-exon7;transcript_id=Py17XNL_1302865.1;gene_name=conserved protein;locus_tag=Py17XNL_1302865;protein_id=Py17XNL_1302865.1-p1;product=conserved protein, unknown function
Py17XNL_13	AUGUSTUS	intron	1891012	1891305	1	+	.	ID=Py17XNL_1302865.1-intron2;Parent=Py17XNL_1302865.1;Name=Py17XNL_1302865.1-intron2;transcript_id=Py17XNL_1302865.1;gene_name=conserved protein;locus_tag=Py17XNL_1302865
Py17XNL_13	AUGUSTUS	CDS	1891306	1891344	1	+	0	ID=Py17XNL_1302865.1-CDS3;Parent=Py17XNL_1302865.1;Name=Py17XNL_1302865.1-p1;transcript_id=Py17XNL_1302865.1;gene_name=conserved protein;locus_tag=Py17XNL_1302865;protein_id=Py17XNL_1302865.1-p1;product=conserved protein, unknown function
Py17XNL_13	AUGUSTUS	exon	1891306	1891346	.	+	.	ID=Py17XNL_1302865.1-exon8;Parent=Py17XNL_1302865.1;Name=Py17XNL_1302865.1-exon8;transcript_id=Py17XNL_1302865.1;gene_name=conserved protein;locus_tag=Py17XNL_1302865;protein_id=Py17XNL_1302865.1-p1;product=conserved protein, unknown function
Py17XNL_13	AUGUSTUS	stop_codon	1891342	1891344	.	+	0	ID=Py17XNL_1302865.1-stop1;Parent=Py17XNL_1302865.1;Name=Py17XNL_1302865.1-stop1;transcript_id=Py17XNL_1302865.1;gene_name=conserved protein;locus_tag=Py17XNL_1302865
Py17XNL_13	AUGUSTUS	three_prime_UTR	1891345	1891346	1	+	.	ID=Py17XNL_1302865.1-3UTR1;Parent=Py17XNL_1302865.1;Name=Py17XNL_1302865.1-3UTR1;transcript_id=Py17XNL_1302865.1;gene_name=conserved protein;locus_tag=Py17XNL_1302865
Py17XNL_13	AUGUSTUS	three_prime_UTR	1891426	1891581	1	+	.	ID=Py17XNL_1302865.1-3UTR2;Parent=Py17XNL_1302865.1;Name=Py17XNL_1302865.1-3UTR2;transcript_id=Py17XNL_1302865.1;gene_name=conserved protein;locus_tag=Py17XNL_1302865
Py17XNL_13	AUGUSTUS	exon	1891426	1891581	.	+	.	ID=Py17XNL_1302865.1-exon9;Parent=Py17XNL_1302865.1;Name=Py17XNL_1302865.1-exon9;transcript_id=Py17XNL_1302865.1;gene_name=conserved protein;locus_tag=Py17XNL_1302865;protein_id=Py17XNL_1302865.1-p1;product=conserved protein, unknown function
Py17XNL_13	AUGUSTUS	three_prime_UTR	1891806	1891874	1	+	.	ID=Py17XNL_1302865.1-3UTR3;Parent=Py17XNL_1302865.1;Name=Py17XNL_1302865.1-3UTR3;transcript_id=Py17XNL_1302865.1;gene_name=conserved protein;locus_tag=Py17XNL_1302865
Py17XNL_13	AUGUSTUS	exon	1891806	1891874	.	+	.	ID=Py17XNL_1302865.1-exon10;Parent=Py17XNL_1302865.1;Name=Py17XNL_1302865.1-exon10;transcript_id=Py17XNL_1302865.1;gene_name=conserved protein;locus_tag=Py17XNL_1302865;protein_id=Py17XNL_1302865.1-p1;product=conserved protein, unknown function
Py17XNL_13	AUGUSTUS	three_prime_UTR	1891980	1892016	1	+	.	ID=Py17XNL_1302865.1-3UTR4;Parent=Py17XNL_1302865.1;Name=Py17XNL_1302865.1-3UTR4;transcript_id=Py17XNL_1302865.1;gene_name=conserved protein;locus_tag=Py17XNL_1302865
Py17XNL_13	AUGUSTUS	exon	1891980	1892016	.	+	.	ID=Py17XNL_1302865.1-exon11;Parent=Py17XNL_1302865.1;Name=Py17XNL_1302865.1-exon11;transcript_id=Py17XNL_1302865.1;gene_name=conserved protein;locus_tag=Py17XNL_1302865;protein_id=Py17XNL_1302865.1-p1;product=conserved protein, unknown function
Py17XNL_13	AUGUSTUS	three_prime_UTR	1892129	1892155	0.87	+	.	ID=Py17XNL_1302865.1-3UTR5;Parent=Py17XNL_1302865.1;Name=Py17XNL_1302865.1-3UTR5;transcript_id=Py17XNL_1302865.1;gene_name=conserved protein;locus_tag=Py17XNL_1302865
Py17XNL_13	AUGUSTUS	exon	1892129	1892155	.	+	.	ID=Py17XNL_1302865.1-exon12;Parent=Py17XNL_1302865.1;Name=Py17XNL_1302865.1-exon12;transcript_id=Py17XNL_1302865.1;gene_name=conserved protein;locus_tag=Py17XNL_1302865;protein_id=Py17XNL_1302865.1-p1;product=conserved protein, unknown function
Py17XNL_13	AUGUSTUS	transcription_end_site	1892155	1892155	.	+	.	ID=Py17XNL_1302865.1-tts1;Parent=Py17XNL_1302865.1;Name=Py17XNL_1302865.1-tts1;transcript_id=Py17XNL_1302865.1;gene_name=conserved protein;locus_tag=Py17XNL_1302865
###
Py17XNL_13	AUGUSTUS	gene	1892160	1893267	0.16	-	.	ID=Py17XNL_1302866;gene_id=Py17XNL_1302866;gene_name=Py17XNL_1302866;Name=FabZ;best_match=PY17X_1342900.1-p1;query_coverage=99.0;percentage_identity=100.0;locus_tag=Py17XNL_1302866
Py17XNL_13	AUGUSTUS	mRNA	1892160	1893267	0.16	-	.	ID=Py17XNL_1302866.1;Parent=Py17XNL_1302866;transcript_id=Py17XNL_1302866.1;gene_name=Py17XNL_1302866;Name=FabZ.1;best_match=PY17X_1342900.1-p1;query_coverage=99.0;percentage_identity=100.0;locus_tag=Py17XNL_1302866;protein_id=Py17XNL_1302866.1-p1;product=beta-hydroxyacyl-ACP dehydratase
Py17XNL_13	AUGUSTUS	transcription_end_site	1892160	1892160	.	-	.	ID=Py17XNL_1302866.1-tts1;Parent=Py17XNL_1302866.1;Name=Py17XNL_1302866.1-tts1;transcript_id=Py17XNL_1302866.1;gene_name=FabZ;locus_tag=Py17XNL_1302866
Py17XNL_13	AUGUSTUS	three_prime_UTR	1892160	1892312	0.22	-	.	ID=Py17XNL_1302866.1-3UTR1;Parent=Py17XNL_1302866.1;Name=Py17XNL_1302866.1-3UTR1;transcript_id=Py17XNL_1302866.1;gene_name=FabZ;locus_tag=Py17XNL_1302866
Py17XNL_13	AUGUSTUS	exon	1892160	1892449	.	-	.	ID=Py17XNL_1302866.1-exon1;Parent=Py17XNL_1302866.1;Name=Py17XNL_1302866.1-exon1;transcript_id=Py17XNL_1302866.1;gene_name=FabZ;locus_tag=Py17XNL_1302866;protein_id=Py17XNL_1302866.1-p1;product=beta-hydroxyacyl-ACP dehydratase
Py17XNL_13	AUGUSTUS	stop_codon	1892313	1892315	.	-	0	ID=Py17XNL_1302866.1-stop1;Parent=Py17XNL_1302866.1;Name=Py17XNL_1302866.1-stop1;transcript_id=Py17XNL_1302866.1;gene_name=FabZ;locus_tag=Py17XNL_1302866
Py17XNL_13	AUGUSTUS	CDS	1892313	1892449	0.95	-	2	ID=Py17XNL_1302866.1-CDS1;Parent=Py17XNL_1302866.1;Name=Py17XNL_1302866.1-p1;transcript_id=Py17XNL_1302866.1;gene_name=FabZ;locus_tag=Py17XNL_1302866;protein_id=Py17XNL_1302866.1-p1;product=beta-hydroxyacyl-ACP dehydratase
Py17XNL_13	AUGUSTUS	intron	1892450	1892549	0.94	-	.	ID=Py17XNL_1302866.1-intron1;Parent=Py17XNL_1302866.1;Name=Py17XNL_1302866.1-intron1;transcript_id=Py17XNL_1302866.1;gene_name=FabZ;locus_tag=Py17XNL_1302866
Py17XNL_13	AUGUSTUS	CDS	1892550	1893099	0.76	-	0	ID=Py17XNL_1302866.1-CDS2;Parent=Py17XNL_1302866.1;Name=Py17XNL_1302866.1-p1;transcript_id=Py17XNL_1302866.1;gene_name=FabZ;locus_tag=Py17XNL_1302866;protein_id=Py17XNL_1302866.1-p1;product=beta-hydroxyacyl-ACP dehydratase
Py17XNL_13	AUGUSTUS	exon	1892550	1893267	.	-	.	ID=Py17XNL_1302866.1-exon2;Parent=Py17XNL_1302866.1;Name=Py17XNL_1302866.1-exon2;transcript_id=Py17XNL_1302866.1;gene_name=FabZ;locus_tag=Py17XNL_1302866;protein_id=Py17XNL_1302866.1-p1;product=beta-hydroxyacyl-ACP dehydratase
Py17XNL_13	AUGUSTUS	start_codon	1893097	1893099	.	-	0	ID=Py17XNL_1302866.1-start1;Parent=Py17XNL_1302866.1;Name=Py17XNL_1302866.1-start1;transcript_id=Py17XNL_1302866.1;gene_name=FabZ;locus_tag=Py17XNL_1302866
Py17XNL_13	AUGUSTUS	five_prime_UTR	1893100	1893267	0.74	-	.	ID=Py17XNL_1302866.1-5UTR1;Parent=Py17XNL_1302866.1;Name=Py17XNL_1302866.1-5UTR1;transcript_id=Py17XNL_1302866.1;gene_name=FabZ;locus_tag=Py17XNL_1302866
Py17XNL_13	AUGUSTUS	transcription_start_site	1893267	1893267	.	-	.	ID=Py17XNL_1302866.1-tss1;Parent=Py17XNL_1302866.1;Name=Py17XNL_1302866.1-tss1;transcript_id=Py17XNL_1302866.1;gene_name=FabZ;locus_tag=Py17XNL_1302866
###
Py17XNL_13	AUGUSTUS	gene	1896994	1897807	0.1	-	.	ID=Py17XNL_1302867;gene_id=Py17XNL_1302867;gene_name=Py17XNL_1302867;Name=V-type proton ATPase subunit G;best_match=PY17X_1343100.1-p1;query_coverage=99.0;percentage_identity=100.0;locus_tag=Py17XNL_1302867
Py17XNL_13	AUGUSTUS	mRNA	1896994	1897807	0.1	-	.	ID=Py17XNL_1302867.1;Parent=Py17XNL_1302867;transcript_id=Py17XNL_1302867.1;gene_name=Py17XNL_1302867;Name=V-type proton ATPase subunit G.1;best_match=PY17X_1343100.1-p1;query_coverage=99.0;percentage_identity=100.0;locus_tag=Py17XNL_1302867;protein_id=Py17XNL_1302867.1-p1;product=V-type proton ATPase subunit G, putative
Py17XNL_13	AUGUSTUS	transcription_end_site	1896994	1896994	.	-	.	ID=Py17XNL_1302867.1-tts1;Parent=Py17XNL_1302867.1;Name=Py17XNL_1302867.1-tts1;transcript_id=Py17XNL_1302867.1;gene_name=V-type proton ATPase subunit G;locus_tag=Py17XNL_1302867
Py17XNL_13	AUGUSTUS	three_prime_UTR	1896994	1897045	0.15	-	.	ID=Py17XNL_1302867.1-3UTR1;Parent=Py17XNL_1302867.1;Name=Py17XNL_1302867.1-3UTR1;transcript_id=Py17XNL_1302867.1;gene_name=V-type proton ATPase subunit G;locus_tag=Py17XNL_1302867
Py17XNL_13	AUGUSTUS	exon	1896994	1897219	.	-	.	ID=Py17XNL_1302867.1-exon1;Parent=Py17XNL_1302867.1;Name=Py17XNL_1302867.1-exon1;transcript_id=Py17XNL_1302867.1;gene_name=V-type proton ATPase subunit G;locus_tag=Py17XNL_1302867;protein_id=Py17XNL_1302867.1-p1;product=V-type proton ATPase subunit G, putative
Py17XNL_13	AUGUSTUS	stop_codon	1897046	1897048	.	-	0	ID=Py17XNL_1302867.1-stop1;Parent=Py17XNL_1302867.1;Name=Py17XNL_1302867.1-stop1;transcript_id=Py17XNL_1302867.1;gene_name=V-type proton ATPase subunit G;locus_tag=Py17XNL_1302867
Py17XNL_13	AUGUSTUS	CDS	1897046	1897219	1	-	0	ID=Py17XNL_1302867.1-CDS1;Parent=Py17XNL_1302867.1;Name=Py17XNL_1302867.1-p1;transcript_id=Py17XNL_1302867.1;gene_name=V-type proton ATPase subunit G;locus_tag=Py17XNL_1302867;protein_id=Py17XNL_1302867.1-p1;product=V-type proton ATPase subunit G, putative
Py17XNL_13	AUGUSTUS	intron	1897220	1897344	1	-	.	ID=Py17XNL_1302867.1-intron1;Parent=Py17XNL_1302867.1;Name=Py17XNL_1302867.1-intron1;transcript_id=Py17XNL_1302867.1;gene_name=V-type proton ATPase subunit G;locus_tag=Py17XNL_1302867
Py17XNL_13	AUGUSTUS	CDS	1897345	1897445	1	-	2	ID=Py17XNL_1302867.1-CDS2;Parent=Py17XNL_1302867.1;Name=Py17XNL_1302867.1-p1;transcript_id=Py17XNL_1302867.1;gene_name=V-type proton ATPase subunit G;locus_tag=Py17XNL_1302867;protein_id=Py17XNL_1302867.1-p1;product=V-type proton ATPase subunit G, putative
Py17XNL_13	AUGUSTUS	exon	1897345	1897445	.	-	.	ID=Py17XNL_1302867.1-exon2;Parent=Py17XNL_1302867.1;Name=Py17XNL_1302867.1-exon2;transcript_id=Py17XNL_1302867.1;gene_name=V-type proton ATPase subunit G;locus_tag=Py17XNL_1302867;protein_id=Py17XNL_1302867.1-p1;product=V-type proton ATPase subunit G, putative
Py17XNL_13	AUGUSTUS	intron	1897446	1897622	1	-	.	ID=Py17XNL_1302867.1-intron2;Parent=Py17XNL_1302867.1;Name=Py17XNL_1302867.1-intron2;transcript_id=Py17XNL_1302867.1;gene_name=V-type proton ATPase subunit G;locus_tag=Py17XNL_1302867
Py17XNL_13	AUGUSTUS	CDS	1897623	1897713	1	-	0	ID=Py17XNL_1302867.1-CDS3;Parent=Py17XNL_1302867.1;Name=Py17XNL_1302867.1-p1;transcript_id=Py17XNL_1302867.1;gene_name=V-type proton ATPase subunit G;locus_tag=Py17XNL_1302867;protein_id=Py17XNL_1302867.1-p1;product=V-type proton ATPase subunit G, putative
Py17XNL_13	AUGUSTUS	exon	1897623	1897807	.	-	.	ID=Py17XNL_1302867.1-exon3;Parent=Py17XNL_1302867.1;Name=Py17XNL_1302867.1-exon3;transcript_id=Py17XNL_1302867.1;gene_name=V-type proton ATPase subunit G;locus_tag=Py17XNL_1302867;protein_id=Py17XNL_1302867.1-p1;product=V-type proton ATPase subunit G, putative
Py17XNL_13	AUGUSTUS	start_codon	1897711	1897713	.	-	0	ID=Py17XNL_1302867.1-start1;Parent=Py17XNL_1302867.1;Name=Py17XNL_1302867.1-start1;transcript_id=Py17XNL_1302867.1;gene_name=V-type proton ATPase subunit G;locus_tag=Py17XNL_1302867
Py17XNL_13	AUGUSTUS	five_prime_UTR	1897714	1897807	0.46	-	.	ID=Py17XNL_1302867.1-5UTR1;Parent=Py17XNL_1302867.1;Name=Py17XNL_1302867.1-5UTR1;transcript_id=Py17XNL_1302867.1;gene_name=V-type proton ATPase subunit G;locus_tag=Py17XNL_1302867
Py17XNL_13	AUGUSTUS	transcription_start_site	1897807	1897807	.	-	.	ID=Py17XNL_1302867.1-tss1;Parent=Py17XNL_1302867.1;Name=Py17XNL_1302867.1-tss1;transcript_id=Py17XNL_1302867.1;gene_name=V-type proton ATPase subunit G;locus_tag=Py17XNL_1302867
###
Py17XNL_13	AUGUSTUS	gene	1899268	1902079	0.23	+	.	ID=Py17XNL_1302868;gene_id=Py17XNL_1302868;gene_name=Py17XNL_1302868;Name=N-acetyltransferase;best_match=PY17X_1343200.1-p1;query_coverage=99.0;percentage_identity=100.0;locus_tag=Py17XNL_1302868
Py17XNL_13	AUGUSTUS	mRNA	1899268	1902079	0.23	+	.	ID=Py17XNL_1302868.1;Parent=Py17XNL_1302868;transcript_id=Py17XNL_1302868.1;gene_name=Py17XNL_1302868;Name=N-acetyltransferase.1;best_match=PY17X_1343200.1-p1;query_coverage=99.0;percentage_identity=100.0;locus_tag=Py17XNL_1302868;protein_id=Py17XNL_1302868.1-p1;product=N-acetyltransferase, GNAT family, putative
Py17XNL_13	AUGUSTUS	transcription_start_site	1899268	1899268	.	+	.	ID=Py17XNL_1302868.1-tss1;Parent=Py17XNL_1302868.1;Name=Py17XNL_1302868.1-tss1;transcript_id=Py17XNL_1302868.1;gene_name=N-acetyltransferase;locus_tag=Py17XNL_1302868
Py17XNL_13	AUGUSTUS	five_prime_UTR	1899268	1899296	0.32	+	.	ID=Py17XNL_1302868.1-5UTR1;Parent=Py17XNL_1302868.1;Name=Py17XNL_1302868.1-5UTR1;transcript_id=Py17XNL_1302868.1;gene_name=N-acetyltransferase;locus_tag=Py17XNL_1302868
Py17XNL_13	AUGUSTUS	exon	1899268	1902079	.	+	.	ID=Py17XNL_1302868.1-exon1;Parent=Py17XNL_1302868.1;Name=Py17XNL_1302868.1-exon1;transcript_id=Py17XNL_1302868.1;gene_name=N-acetyltransferase;locus_tag=Py17XNL_1302868;protein_id=Py17XNL_1302868.1-p1;product=N-acetyltransferase, GNAT family, putative
Py17XNL_13	AUGUSTUS	start_codon	1899297	1899299	.	+	0	ID=Py17XNL_1302868.1-start1;Parent=Py17XNL_1302868.1;Name=Py17XNL_1302868.1-start1;transcript_id=Py17XNL_1302868.1;gene_name=N-acetyltransferase;locus_tag=Py17XNL_1302868
Py17XNL_13	AUGUSTUS	CDS	1899297	1900301	1	+	0	ID=Py17XNL_1302868.1-CDS1;Parent=Py17XNL_1302868.1;Name=Py17XNL_1302868.1-p1;transcript_id=Py17XNL_1302868.1;gene_name=N-acetyltransferase;locus_tag=Py17XNL_1302868;protein_id=Py17XNL_1302868.1-p1;product=N-acetyltransferase, GNAT family, putative
Py17XNL_13	AUGUSTUS	stop_codon	1900299	1900301	.	+	0	ID=Py17XNL_1302868.1-stop1;Parent=Py17XNL_1302868.1;Name=Py17XNL_1302868.1-stop1;transcript_id=Py17XNL_1302868.1;gene_name=N-acetyltransferase;locus_tag=Py17XNL_1302868
Py17XNL_13	AUGUSTUS	three_prime_UTR	1900302	1902079	0.59	+	.	ID=Py17XNL_1302868.1-3UTR1;Parent=Py17XNL_1302868.1;Name=Py17XNL_1302868.1-3UTR1;transcript_id=Py17XNL_1302868.1;gene_name=N-acetyltransferase;locus_tag=Py17XNL_1302868
Py17XNL_13	AUGUSTUS	transcription_end_site	1902079	1902079	.	+	.	ID=Py17XNL_1302868.1-tts1;Parent=Py17XNL_1302868.1;Name=Py17XNL_1302868.1-tts1;transcript_id=Py17XNL_1302868.1;gene_name=N-acetyltransferase;locus_tag=Py17XNL_1302868
###
Py17XNL_13	AUGUSTUS	gene	1904278	1906057	0.24	+	.	ID=Py17XNL_1302869;gene_id=Py17XNL_1302869;gene_name=Py17XNL_1302869;Name=PMV;best_match=PY17X_1343400.1-p1;query_coverage=99.0;percentage_identity=100.0;locus_tag=Py17XNL_1302869
Py17XNL_13	AUGUSTUS	mRNA	1904278	1906057	0.24	+	.	ID=Py17XNL_1302869.1;Parent=Py17XNL_1302869;transcript_id=Py17XNL_1302869.1;gene_name=Py17XNL_1302869;Name=PMV.1;best_match=PY17X_1343400.1-p1;query_coverage=99.0;percentage_identity=100.0;locus_tag=Py17XNL_1302869;protein_id=Py17XNL_1302869.1-p1;product=plasmepsin V, putative
Py17XNL_13	AUGUSTUS	transcription_start_site	1904278	1904278	.	+	.	ID=Py17XNL_1302869.1-tss1;Parent=Py17XNL_1302869.1;Name=Py17XNL_1302869.1-tss1;transcript_id=Py17XNL_1302869.1;gene_name=PMV;locus_tag=Py17XNL_1302869
Py17XNL_13	AUGUSTUS	five_prime_UTR	1904278	1904297	0.75	+	.	ID=Py17XNL_1302869.1-5UTR1;Parent=Py17XNL_1302869.1;Name=Py17XNL_1302869.1-5UTR1;transcript_id=Py17XNL_1302869.1;gene_name=PMV;locus_tag=Py17XNL_1302869
Py17XNL_13	AUGUSTUS	exon	1904278	1906057	.	+	.	ID=Py17XNL_1302869.1-exon1;Parent=Py17XNL_1302869.1;Name=Py17XNL_1302869.1-exon1;transcript_id=Py17XNL_1302869.1;gene_name=PMV;locus_tag=Py17XNL_1302869;protein_id=Py17XNL_1302869.1-p1;product=plasmepsin V, putative
Py17XNL_13	AUGUSTUS	start_codon	1904298	1904300	.	+	0	ID=Py17XNL_1302869.1-start1;Parent=Py17XNL_1302869.1;Name=Py17XNL_1302869.1-start1;transcript_id=Py17XNL_1302869.1;gene_name=PMV;locus_tag=Py17XNL_1302869
Py17XNL_13	AUGUSTUS	CDS	1904298	1906004	1	+	0	ID=Py17XNL_1302869.1-CDS1;Parent=Py17XNL_1302869.1;Name=Py17XNL_1302869.1-p1;transcript_id=Py17XNL_1302869.1;gene_name=PMV;locus_tag=Py17XNL_1302869;protein_id=Py17XNL_1302869.1-p1;product=plasmepsin V, putative
Py17XNL_13	AUGUSTUS	stop_codon	1906002	1906004	.	+	0	ID=Py17XNL_1302869.1-stop1;Parent=Py17XNL_1302869.1;Name=Py17XNL_1302869.1-stop1;transcript_id=Py17XNL_1302869.1;gene_name=PMV;locus_tag=Py17XNL_1302869
Py17XNL_13	AUGUSTUS	three_prime_UTR	1906005	1906057	0.33	+	.	ID=Py17XNL_1302869.1-3UTR1;Parent=Py17XNL_1302869.1;Name=Py17XNL_1302869.1-3UTR1;transcript_id=Py17XNL_1302869.1;gene_name=PMV;locus_tag=Py17XNL_1302869
Py17XNL_13	AUGUSTUS	transcription_end_site	1906057	1906057	.	+	.	ID=Py17XNL_1302869.1-tts1;Parent=Py17XNL_1302869.1;Name=Py17XNL_1302869.1-tts1;transcript_id=Py17XNL_1302869.1;gene_name=PMV;locus_tag=Py17XNL_1302869
###
Py17XNL_13	AUGUSTUS	gene	1907498	1909081	0.51	+	.	ID=Py17XNL_1302870;gene_id=Py17XNL_1302870;gene_name=Py17XNL_1302870;Name=conserved protein;best_match=PY17X_1343500.1-p1;query_coverage=99.0;percentage_identity=100.0;locus_tag=Py17XNL_1302870
Py17XNL_13	AUGUSTUS	mRNA	1907498	1909081	0.51	+	.	ID=Py17XNL_1302870.1;Parent=Py17XNL_1302870;transcript_id=Py17XNL_1302870.1;gene_name=Py17XNL_1302870;Name=conserved protein.1;best_match=PY17X_1343500.1-p1;query_coverage=99.0;percentage_identity=100.0;locus_tag=Py17XNL_1302870;protein_id=Py17XNL_1302870.1-p1;product=conserved protein, unknown function
Py17XNL_13	AUGUSTUS	transcription_start_site	1907498	1907498	.	+	.	ID=Py17XNL_1302870.1-tss1;Parent=Py17XNL_1302870.1;Name=Py17XNL_1302870.1-tss1;transcript_id=Py17XNL_1302870.1;gene_name=conserved protein;locus_tag=Py17XNL_1302870
Py17XNL_13	AUGUSTUS	five_prime_UTR	1907498	1907518	0.8	+	.	ID=Py17XNL_1302870.1-5UTR1;Parent=Py17XNL_1302870.1;Name=Py17XNL_1302870.1-5UTR1;transcript_id=Py17XNL_1302870.1;gene_name=conserved protein;locus_tag=Py17XNL_1302870
Py17XNL_13	AUGUSTUS	exon	1907498	1909081	.	+	.	ID=Py17XNL_1302870.1-exon1;Parent=Py17XNL_1302870.1;Name=Py17XNL_1302870.1-exon1;transcript_id=Py17XNL_1302870.1;gene_name=conserved protein;locus_tag=Py17XNL_1302870;protein_id=Py17XNL_1302870.1-p1;product=conserved protein, unknown function
Py17XNL_13	AUGUSTUS	start_codon	1907519	1907521	.	+	0	ID=Py17XNL_1302870.1-start1;Parent=Py17XNL_1302870.1;Name=Py17XNL_1302870.1-start1;transcript_id=Py17XNL_1302870.1;gene_name=conserved protein;locus_tag=Py17XNL_1302870
Py17XNL_13	AUGUSTUS	CDS	1907519	1908838	0.8	+	0	ID=Py17XNL_1302870.1-CDS1;Parent=Py17XNL_1302870.1;Name=Py17XNL_1302870.1-p1;transcript_id=Py17XNL_1302870.1;gene_name=conserved protein;locus_tag=Py17XNL_1302870;protein_id=Py17XNL_1302870.1-p1;product=conserved protein, unknown function
Py17XNL_13	AUGUSTUS	stop_codon	1908836	1908838	.	+	0	ID=Py17XNL_1302870.1-stop1;Parent=Py17XNL_1302870.1;Name=Py17XNL_1302870.1-stop1;transcript_id=Py17XNL_1302870.1;gene_name=conserved protein;locus_tag=Py17XNL_1302870
Py17XNL_13	AUGUSTUS	three_prime_UTR	1908839	1909081	0.6	+	.	ID=Py17XNL_1302870.1-3UTR1;Parent=Py17XNL_1302870.1;Name=Py17XNL_1302870.1-3UTR1;transcript_id=Py17XNL_1302870.1;gene_name=conserved protein;locus_tag=Py17XNL_1302870
Py17XNL_13	AUGUSTUS	transcription_end_site	1909081	1909081	.	+	.	ID=Py17XNL_1302870.1-tts1;Parent=Py17XNL_1302870.1;Name=Py17XNL_1302870.1-tts1;transcript_id=Py17XNL_1302870.1;gene_name=conserved protein;locus_tag=Py17XNL_1302870
###
Py17XNL_13	AUGUSTUS	gene	1911208	1912581	0.47	+	.	ID=Py17XNL_1302871;gene_id=Py17XNL_1302871;gene_name=Py17XNL_1302871;Name=GAPM1;best_match=PY17X_1343600.1-p1;query_coverage=99.0;percentage_identity=100.0;locus_tag=Py17XNL_1302871
Py17XNL_13	AUGUSTUS	mRNA	1911208	1912581	0.47	+	.	ID=Py17XNL_1302871.1;Parent=Py17XNL_1302871;transcript_id=Py17XNL_1302871.1;gene_name=Py17XNL_1302871;Name=GAPM1.1;best_match=PY17X_1343600.1-p1;query_coverage=99.0;percentage_identity=100.0;locus_tag=Py17XNL_1302871;protein_id=Py17XNL_1302871.1-p1;product=glideosome associated protein with multiple membrane spans 1, putative
Py17XNL_13	AUGUSTUS	transcription_start_site	1911208	1911208	.	+	.	ID=Py17XNL_1302871.1-tss1;Parent=Py17XNL_1302871.1;Name=Py17XNL_1302871.1-tss1;transcript_id=Py17XNL_1302871.1;gene_name=GAPM1;locus_tag=Py17XNL_1302871
Py17XNL_13	AUGUSTUS	five_prime_UTR	1911208	1911274	0.52	+	.	ID=Py17XNL_1302871.1-5UTR1;Parent=Py17XNL_1302871.1;Name=Py17XNL_1302871.1-5UTR1;transcript_id=Py17XNL_1302871.1;gene_name=GAPM1;locus_tag=Py17XNL_1302871
Py17XNL_13	AUGUSTUS	exon	1911208	1911588	.	+	.	ID=Py17XNL_1302871.1-exon1;Parent=Py17XNL_1302871.1;Name=Py17XNL_1302871.1-exon1;transcript_id=Py17XNL_1302871.1;gene_name=GAPM1;locus_tag=Py17XNL_1302871;protein_id=Py17XNL_1302871.1-p1;product=glideosome associated protein with multiple membrane spans 1, putative
Py17XNL_13	AUGUSTUS	start_codon	1911275	1911277	.	+	0	ID=Py17XNL_1302871.1-start1;Parent=Py17XNL_1302871.1;Name=Py17XNL_1302871.1-start1;transcript_id=Py17XNL_1302871.1;gene_name=GAPM1;locus_tag=Py17XNL_1302871
Py17XNL_13	AUGUSTUS	CDS	1911275	1911588	0.97	+	0	ID=Py17XNL_1302871.1-CDS1;Parent=Py17XNL_1302871.1;Name=Py17XNL_1302871.1-p1;transcript_id=Py17XNL_1302871.1;gene_name=GAPM1;locus_tag=Py17XNL_1302871;protein_id=Py17XNL_1302871.1-p1;product=glideosome associated protein with multiple membrane spans 1, putative
Py17XNL_13	AUGUSTUS	intron	1911589	1911683	1	+	.	ID=Py17XNL_1302871.1-intron1;Parent=Py17XNL_1302871.1;Name=Py17XNL_1302871.1-intron1;transcript_id=Py17XNL_1302871.1;gene_name=GAPM1;locus_tag=Py17XNL_1302871
Py17XNL_13	AUGUSTUS	CDS	1911684	1911745	1	+	1	ID=Py17XNL_1302871.1-CDS2;Parent=Py17XNL_1302871.1;Name=Py17XNL_1302871.1-p1;transcript_id=Py17XNL_1302871.1;gene_name=GAPM1;locus_tag=Py17XNL_1302871;protein_id=Py17XNL_1302871.1-p1;product=glideosome associated protein with multiple membrane spans 1, putative
Py17XNL_13	AUGUSTUS	exon	1911684	1911745	.	+	.	ID=Py17XNL_1302871.1-exon2;Parent=Py17XNL_1302871.1;Name=Py17XNL_1302871.1-exon2;transcript_id=Py17XNL_1302871.1;gene_name=GAPM1;locus_tag=Py17XNL_1302871;protein_id=Py17XNL_1302871.1-p1;product=glideosome associated protein with multiple membrane spans 1, putative
Py17XNL_13	AUGUSTUS	intron	1911746	1911986	1	+	.	ID=Py17XNL_1302871.1-intron2;Parent=Py17XNL_1302871.1;Name=Py17XNL_1302871.1-intron2;transcript_id=Py17XNL_1302871.1;gene_name=GAPM1;locus_tag=Py17XNL_1302871
Py17XNL_13	AUGUSTUS	CDS	1911987	1912516	1	+	2	ID=Py17XNL_1302871.1-CDS3;Parent=Py17XNL_1302871.1;Name=Py17XNL_1302871.1-p1;transcript_id=Py17XNL_1302871.1;gene_name=GAPM1;locus_tag=Py17XNL_1302871;protein_id=Py17XNL_1302871.1-p1;product=glideosome associated protein with multiple membrane spans 1, putative
Py17XNL_13	AUGUSTUS	exon	1911987	1912581	.	+	.	ID=Py17XNL_1302871.1-exon3;Parent=Py17XNL_1302871.1;Name=Py17XNL_1302871.1-exon3;transcript_id=Py17XNL_1302871.1;gene_name=GAPM1;locus_tag=Py17XNL_1302871;protein_id=Py17XNL_1302871.1-p1;product=glideosome associated protein with multiple membrane spans 1, putative
Py17XNL_13	AUGUSTUS	stop_codon	1912514	1912516	.	+	0	ID=Py17XNL_1302871.1-stop1;Parent=Py17XNL_1302871.1;Name=Py17XNL_1302871.1-stop1;transcript_id=Py17XNL_1302871.1;gene_name=GAPM1;locus_tag=Py17XNL_1302871
Py17XNL_13	AUGUSTUS	three_prime_UTR	1912517	1912581	0.95	+	.	ID=Py17XNL_1302871.1-3UTR1;Parent=Py17XNL_1302871.1;Name=Py17XNL_1302871.1-3UTR1;transcript_id=Py17XNL_1302871.1;gene_name=GAPM1;locus_tag=Py17XNL_1302871
Py17XNL_13	AUGUSTUS	transcription_end_site	1912581	1912581	.	+	.	ID=Py17XNL_1302871.1-tts1;Parent=Py17XNL_1302871.1;Name=Py17XNL_1302871.1-tts1;transcript_id=Py17XNL_1302871.1;gene_name=GAPM1;locus_tag=Py17XNL_1302871
###
Py17XNL_13	AUGUSTUS	gene	1912647	1916857	0.56	-	.	ID=Py17XNL_1302872;gene_id=Py17XNL_1302872;gene_name=Py17XNL_1302872;Name=VPS52;best_match=PY17X_1343700.1-p1;query_coverage=99.0;percentage_identity=100.0;locus_tag=Py17XNL_1302872
Py17XNL_13	AUGUSTUS	mRNA	1912647	1916857	0.56	-	.	ID=Py17XNL_1302872.1;Parent=Py17XNL_1302872;transcript_id=Py17XNL_1302872.1;gene_name=Py17XNL_1302872;Name=VPS52.1;best_match=PY17X_1343700.1-p1;query_coverage=99.0;percentage_identity=100.0;locus_tag=Py17XNL_1302872;protein_id=Py17XNL_1302872.1-p1;product=vacuolar protein sorting-associated protein 52, putative
Py17XNL_13	AUGUSTUS	transcription_end_site	1912647	1912647	.	-	.	ID=Py17XNL_1302872.1-tts1;Parent=Py17XNL_1302872.1;Name=Py17XNL_1302872.1-tts1;transcript_id=Py17XNL_1302872.1;gene_name=VPS52;locus_tag=Py17XNL_1302872
Py17XNL_13	AUGUSTUS	three_prime_UTR	1912647	1913592	0.57	-	.	ID=Py17XNL_1302872.1-3UTR1;Parent=Py17XNL_1302872.1;Name=Py17XNL_1302872.1-3UTR1;transcript_id=Py17XNL_1302872.1;gene_name=VPS52;locus_tag=Py17XNL_1302872
Py17XNL_13	AUGUSTUS	exon	1912647	1916857	.	-	.	ID=Py17XNL_1302872.1-exon1;Parent=Py17XNL_1302872.1;Name=Py17XNL_1302872.1-exon1;transcript_id=Py17XNL_1302872.1;gene_name=VPS52;locus_tag=Py17XNL_1302872;protein_id=Py17XNL_1302872.1-p1;product=vacuolar protein sorting-associated protein 52, putative
Py17XNL_13	AUGUSTUS	stop_codon	1913593	1913595	.	-	0	ID=Py17XNL_1302872.1-stop1;Parent=Py17XNL_1302872.1;Name=Py17XNL_1302872.1-stop1;transcript_id=Py17XNL_1302872.1;gene_name=VPS52;locus_tag=Py17XNL_1302872
Py17XNL_13	AUGUSTUS	CDS	1913593	1916805	1	-	0	ID=Py17XNL_1302872.1-CDS1;Parent=Py17XNL_1302872.1;Name=Py17XNL_1302872.1-p1;transcript_id=Py17XNL_1302872.1;gene_name=VPS52;locus_tag=Py17XNL_1302872;protein_id=Py17XNL_1302872.1-p1;product=vacuolar protein sorting-associated protein 52, putative
Py17XNL_13	AUGUSTUS	start_codon	1916803	1916805	.	-	0	ID=Py17XNL_1302872.1-start1;Parent=Py17XNL_1302872.1;Name=Py17XNL_1302872.1-start1;transcript_id=Py17XNL_1302872.1;gene_name=VPS52;locus_tag=Py17XNL_1302872
Py17XNL_13	AUGUSTUS	five_prime_UTR	1916806	1916857	0.98	-	.	ID=Py17XNL_1302872.1-5UTR1;Parent=Py17XNL_1302872.1;Name=Py17XNL_1302872.1-5UTR1;transcript_id=Py17XNL_1302872.1;gene_name=VPS52;locus_tag=Py17XNL_1302872
Py17XNL_13	AUGUSTUS	transcription_start_site	1916857	1916857	.	-	.	ID=Py17XNL_1302872.1-tss1;Parent=Py17XNL_1302872.1;Name=Py17XNL_1302872.1-tss1;transcript_id=Py17XNL_1302872.1;gene_name=VPS52;locus_tag=Py17XNL_1302872
###
Py17XNL_13	AUGUSTUS	gene	1917338	1918590	0.09	+	.	ID=Py17XNL_1302873;gene_id=Py17XNL_1302873;gene_name=Py17XNL_1302873;Name=protein BCP1;best_match=PY17X_1343800.1-p1;query_coverage=99.0;percentage_identity=100.0;locus_tag=Py17XNL_1302873
Py17XNL_13	AUGUSTUS	mRNA	1917338	1918590	0.09	+	.	ID=Py17XNL_1302873.1;Parent=Py17XNL_1302873;transcript_id=Py17XNL_1302873.1;gene_name=Py17XNL_1302873;Name=protein BCP1.1;best_match=PY17X_1343800.1-p1;query_coverage=99.0;percentage_identity=100.0;locus_tag=Py17XNL_1302873;protein_id=Py17XNL_1302873.1-p1;product=protein BCP1, putative
Py17XNL_13	AUGUSTUS	transcription_start_site	1917338	1917338	.	+	.	ID=Py17XNL_1302873.1-tss1;Parent=Py17XNL_1302873.1;Name=Py17XNL_1302873.1-tss1;transcript_id=Py17XNL_1302873.1;gene_name=protein BCP1;locus_tag=Py17XNL_1302873
Py17XNL_13	AUGUSTUS	five_prime_UTR	1917338	1917435	0.29	+	.	ID=Py17XNL_1302873.1-5UTR1;Parent=Py17XNL_1302873.1;Name=Py17XNL_1302873.1-5UTR1;transcript_id=Py17XNL_1302873.1;gene_name=protein BCP1;locus_tag=Py17XNL_1302873
Py17XNL_13	AUGUSTUS	exon	1917338	1918590	.	+	.	ID=Py17XNL_1302873.1-exon1;Parent=Py17XNL_1302873.1;Name=Py17XNL_1302873.1-exon1;transcript_id=Py17XNL_1302873.1;gene_name=protein BCP1;locus_tag=Py17XNL_1302873;protein_id=Py17XNL_1302873.1-p1;product=protein BCP1, putative
Py17XNL_13	AUGUSTUS	start_codon	1917436	1917438	.	+	0	ID=Py17XNL_1302873.1-start1;Parent=Py17XNL_1302873.1;Name=Py17XNL_1302873.1-start1;transcript_id=Py17XNL_1302873.1;gene_name=protein BCP1;locus_tag=Py17XNL_1302873
Py17XNL_13	AUGUSTUS	CDS	1917436	1918494	0.66	+	0	ID=Py17XNL_1302873.1-CDS1;Parent=Py17XNL_1302873.1;Name=Py17XNL_1302873.1-p1;transcript_id=Py17XNL_1302873.1;gene_name=protein BCP1;locus_tag=Py17XNL_1302873;protein_id=Py17XNL_1302873.1-p1;product=protein BCP1, putative
Py17XNL_13	AUGUSTUS	stop_codon	1918492	1918494	.	+	0	ID=Py17XNL_1302873.1-stop1;Parent=Py17XNL_1302873.1;Name=Py17XNL_1302873.1-stop1;transcript_id=Py17XNL_1302873.1;gene_name=protein BCP1;locus_tag=Py17XNL_1302873
Py17XNL_13	AUGUSTUS	three_prime_UTR	1918495	1918590	0.42	+	.	ID=Py17XNL_1302873.1-3UTR1;Parent=Py17XNL_1302873.1;Name=Py17XNL_1302873.1-3UTR1;transcript_id=Py17XNL_1302873.1;gene_name=protein BCP1;locus_tag=Py17XNL_1302873
Py17XNL_13	AUGUSTUS	transcription_end_site	1918590	1918590	.	+	.	ID=Py17XNL_1302873.1-tts1;Parent=Py17XNL_1302873.1;Name=Py17XNL_1302873.1-tts1;transcript_id=Py17XNL_1302873.1;gene_name=protein BCP1;locus_tag=Py17XNL_1302873
###
Py17XNL_13	AUGUSTUS	gene	1918677	1922097	0.8	-	.	ID=Py17XNL_1302874;gene_id=Py17XNL_1302874;gene_name=Py17XNL_1302874;Name=conserved Plasmodium protein;best_match=PY17X_1343900.1-p1;query_coverage=99.0;percentage_identity=100.0;locus_tag=Py17XNL_1302874
Py17XNL_13	AUGUSTUS	mRNA	1918677	1922097	0.8	-	.	ID=Py17XNL_1302874.1;Parent=Py17XNL_1302874;transcript_id=Py17XNL_1302874.1;gene_name=Py17XNL_1302874;Name=conserved Plasmodium protein.1;best_match=PY17X_1343900.1-p1;query_coverage=99.0;percentage_identity=100.0;locus_tag=Py17XNL_1302874;protein_id=Py17XNL_1302874.1-p1;product=conserved Plasmodium protein, unknown function
Py17XNL_13	AUGUSTUS	transcription_end_site	1918677	1918677	.	-	.	ID=Py17XNL_1302874.1-tts1;Parent=Py17XNL_1302874.1;Name=Py17XNL_1302874.1-tts1;transcript_id=Py17XNL_1302874.1;gene_name=conserved Plasmodium protein;locus_tag=Py17XNL_1302874
Py17XNL_13	AUGUSTUS	three_prime_UTR	1918677	1918699	0.9	-	.	ID=Py17XNL_1302874.1-3UTR1;Parent=Py17XNL_1302874.1;Name=Py17XNL_1302874.1-3UTR1;transcript_id=Py17XNL_1302874.1;gene_name=conserved Plasmodium protein;locus_tag=Py17XNL_1302874
Py17XNL_13	AUGUSTUS	exon	1918677	1922097	.	-	.	ID=Py17XNL_1302874.1-exon1;Parent=Py17XNL_1302874.1;Name=Py17XNL_1302874.1-exon1;transcript_id=Py17XNL_1302874.1;gene_name=conserved Plasmodium protein;locus_tag=Py17XNL_1302874;protein_id=Py17XNL_1302874.1-p1;product=conserved Plasmodium protein, unknown function
Py17XNL_13	AUGUSTUS	stop_codon	1918700	1918702	.	-	0	ID=Py17XNL_1302874.1-stop1;Parent=Py17XNL_1302874.1;Name=Py17XNL_1302874.1-stop1;transcript_id=Py17XNL_1302874.1;gene_name=conserved Plasmodium protein;locus_tag=Py17XNL_1302874
Py17XNL_13	AUGUSTUS	CDS	1918700	1922053	1	-	0	ID=Py17XNL_1302874.1-CDS1;Parent=Py17XNL_1302874.1;Name=Py17XNL_1302874.1-p1;transcript_id=Py17XNL_1302874.1;gene_name=conserved Plasmodium protein;locus_tag=Py17XNL_1302874;protein_id=Py17XNL_1302874.1-p1;product=conserved Plasmodium protein, unknown function
Py17XNL_13	AUGUSTUS	start_codon	1922051	1922053	.	-	0	ID=Py17XNL_1302874.1-start1;Parent=Py17XNL_1302874.1;Name=Py17XNL_1302874.1-start1;transcript_id=Py17XNL_1302874.1;gene_name=conserved Plasmodium protein;locus_tag=Py17XNL_1302874
Py17XNL_13	AUGUSTUS	five_prime_UTR	1922054	1922097	0.89	-	.	ID=Py17XNL_1302874.1-5UTR1;Parent=Py17XNL_1302874.1;Name=Py17XNL_1302874.1-5UTR1;transcript_id=Py17XNL_1302874.1;gene_name=conserved Plasmodium protein;locus_tag=Py17XNL_1302874
Py17XNL_13	AUGUSTUS	transcription_start_site	1922097	1922097	.	-	.	ID=Py17XNL_1302874.1-tss1;Parent=Py17XNL_1302874.1;Name=Py17XNL_1302874.1-tss1;transcript_id=Py17XNL_1302874.1;gene_name=conserved Plasmodium protein;locus_tag=Py17XNL_1302874
###
Py17XNL_13	AUGUSTUS	gene	1925728	1927443	0.1	+	.	ID=Py17XNL_1302875;gene_id=Py17XNL_1302875;gene_name=Py17XNL_1302875;Name=conserved Plasmodium protein;best_match=PY17X_1344000.1-p1;query_coverage=99.0;percentage_identity=100.0;locus_tag=Py17XNL_1302875
Py17XNL_13	AUGUSTUS	mRNA	1925728	1927443	0.1	+	.	ID=Py17XNL_1302875.1;Parent=Py17XNL_1302875;transcript_id=Py17XNL_1302875.1;gene_name=Py17XNL_1302875;Name=conserved Plasmodium protein.1;best_match=PY17X_1344000.1-p1;query_coverage=99.0;percentage_identity=100.0;locus_tag=Py17XNL_1302875;protein_id=Py17XNL_1302875.1-p1;product=conserved Plasmodium protein, unknown function
Py17XNL_13	AUGUSTUS	transcription_start_site	1925728	1925728	.	+	.	ID=Py17XNL_1302875.1-tss1;Parent=Py17XNL_1302875.1;Name=Py17XNL_1302875.1-tss1;transcript_id=Py17XNL_1302875.1;gene_name=conserved Plasmodium protein;locus_tag=Py17XNL_1302875
Py17XNL_13	AUGUSTUS	five_prime_UTR	1925728	1925777	0.3	+	.	ID=Py17XNL_1302875.1-5UTR1;Parent=Py17XNL_1302875.1;Name=Py17XNL_1302875.1-5UTR1;transcript_id=Py17XNL_1302875.1;gene_name=conserved Plasmodium protein;locus_tag=Py17XNL_1302875
Py17XNL_13	AUGUSTUS	exon	1925728	1927443	.	+	.	ID=Py17XNL_1302875.1-exon1;Parent=Py17XNL_1302875.1;Name=Py17XNL_1302875.1-exon1;transcript_id=Py17XNL_1302875.1;gene_name=conserved Plasmodium protein;locus_tag=Py17XNL_1302875;protein_id=Py17XNL_1302875.1-p1;product=conserved Plasmodium protein, unknown function
Py17XNL_13	AUGUSTUS	start_codon	1925778	1925780	.	+	0	ID=Py17XNL_1302875.1-start1;Parent=Py17XNL_1302875.1;Name=Py17XNL_1302875.1-start1;transcript_id=Py17XNL_1302875.1;gene_name=conserved Plasmodium protein;locus_tag=Py17XNL_1302875
Py17XNL_13	AUGUSTUS	CDS	1925778	1927340	0.97	+	0	ID=Py17XNL_1302875.1-CDS1;Parent=Py17XNL_1302875.1;Name=Py17XNL_1302875.1-p1;transcript_id=Py17XNL_1302875.1;gene_name=conserved Plasmodium protein;locus_tag=Py17XNL_1302875;protein_id=Py17XNL_1302875.1-p1;product=conserved Plasmodium protein, unknown function
Py17XNL_13	AUGUSTUS	stop_codon	1927338	1927340	.	+	0	ID=Py17XNL_1302875.1-stop1;Parent=Py17XNL_1302875.1;Name=Py17XNL_1302875.1-stop1;transcript_id=Py17XNL_1302875.1;gene_name=conserved Plasmodium protein;locus_tag=Py17XNL_1302875
Py17XNL_13	AUGUSTUS	three_prime_UTR	1927341	1927443	0.47	+	.	ID=Py17XNL_1302875.1-3UTR1;Parent=Py17XNL_1302875.1;Name=Py17XNL_1302875.1-3UTR1;transcript_id=Py17XNL_1302875.1;gene_name=conserved Plasmodium protein;locus_tag=Py17XNL_1302875
Py17XNL_13	AUGUSTUS	transcription_end_site	1927443	1927443	.	+	.	ID=Py17XNL_1302875.1-tts1;Parent=Py17XNL_1302875.1;Name=Py17XNL_1302875.1-tts1;transcript_id=Py17XNL_1302875.1;gene_name=conserved Plasmodium protein;locus_tag=Py17XNL_1302875
###
Py17XNL_13	AUGUSTUS	gene	1927633	1943657	0.09	-	.	ID=Py17XNL_1302876;gene_id=Py17XNL_1302876;gene_name=Py17XNL_1302876;Name=conserved Plasmodium protein;best_match=PY17X_1344200.1-p1;query_coverage=90.0;percentage_identity=99.953;locus_tag=Py17XNL_1302876
Py17XNL_13	AUGUSTUS	mRNA	1927633	1943657	0.09	-	.	ID=Py17XNL_1302876.1;Parent=Py17XNL_1302876;transcript_id=Py17XNL_1302876.1;gene_name=Py17XNL_1302876;Name=conserved Plasmodium protein.1;best_match=PY17X_1344200.1-p1;query_coverage=90.0;percentage_identity=99.953;locus_tag=Py17XNL_1302876;protein_id=Py17XNL_1302876.1-p1;product=conserved Plasmodium protein, unknown function
Py17XNL_13	AUGUSTUS	transcription_end_site	1927633	1927633	.	-	.	ID=Py17XNL_1302876.1-tts1;Parent=Py17XNL_1302876.1;Name=Py17XNL_1302876.1-tts1;transcript_id=Py17XNL_1302876.1;gene_name=conserved Plasmodium protein;locus_tag=Py17XNL_1302876
Py17XNL_13	AUGUSTUS	three_prime_UTR	1927633	1927753	0.26	-	.	ID=Py17XNL_1302876.1-3UTR1;Parent=Py17XNL_1302876.1;Name=Py17XNL_1302876.1-3UTR1;transcript_id=Py17XNL_1302876.1;gene_name=conserved Plasmodium protein;locus_tag=Py17XNL_1302876
Py17XNL_13	AUGUSTUS	exon	1927633	1927784	.	-	.	ID=Py17XNL_1302876.1-exon1;Parent=Py17XNL_1302876.1;Name=Py17XNL_1302876.1-exon1;transcript_id=Py17XNL_1302876.1;gene_name=conserved Plasmodium protein;locus_tag=Py17XNL_1302876;protein_id=Py17XNL_1302876.1-p1;product=conserved Plasmodium protein, unknown function
Py17XNL_13	AUGUSTUS	stop_codon	1927754	1927756	.	-	0	ID=Py17XNL_1302876.1-stop1;Parent=Py17XNL_1302876.1;Name=Py17XNL_1302876.1-stop1;transcript_id=Py17XNL_1302876.1;gene_name=conserved Plasmodium protein;locus_tag=Py17XNL_1302876
Py17XNL_13	AUGUSTUS	CDS	1927754	1927784	1	-	1	ID=Py17XNL_1302876.1-CDS1;Parent=Py17XNL_1302876.1;Name=Py17XNL_1302876.1-p1;transcript_id=Py17XNL_1302876.1;gene_name=conserved Plasmodium protein;locus_tag=Py17XNL_1302876;protein_id=Py17XNL_1302876.1-p1;product=conserved Plasmodium protein, unknown function
Py17XNL_13	AUGUSTUS	intron	1927785	1927928	1	-	.	ID=Py17XNL_1302876.1-intron1;Parent=Py17XNL_1302876.1;Name=Py17XNL_1302876.1-intron1;transcript_id=Py17XNL_1302876.1;gene_name=conserved Plasmodium protein;locus_tag=Py17XNL_1302876
Py17XNL_13	AUGUSTUS	CDS	1927929	1928940	1	-	2	ID=Py17XNL_1302876.1-CDS2;Parent=Py17XNL_1302876.1;Name=Py17XNL_1302876.1-p1;transcript_id=Py17XNL_1302876.1;gene_name=conserved Plasmodium protein;locus_tag=Py17XNL_1302876;protein_id=Py17XNL_1302876.1-p1;product=conserved Plasmodium protein, unknown function
Py17XNL_13	AUGUSTUS	exon	1927929	1928940	.	-	.	ID=Py17XNL_1302876.1-exon2;Parent=Py17XNL_1302876.1;Name=Py17XNL_1302876.1-exon2;transcript_id=Py17XNL_1302876.1;gene_name=conserved Plasmodium protein;locus_tag=Py17XNL_1302876;protein_id=Py17XNL_1302876.1-p1;product=conserved Plasmodium protein, unknown function
Py17XNL_13	AUGUSTUS	intron	1928941	1929065	0.97	-	.	ID=Py17XNL_1302876.1-intron2;Parent=Py17XNL_1302876.1;Name=Py17XNL_1302876.1-intron2;transcript_id=Py17XNL_1302876.1;gene_name=conserved Plasmodium protein;locus_tag=Py17XNL_1302876
Py17XNL_13	AUGUSTUS	CDS	1929066	1929270	0.97	-	0	ID=Py17XNL_1302876.1-CDS3;Parent=Py17XNL_1302876.1;Name=Py17XNL_1302876.1-p1;transcript_id=Py17XNL_1302876.1;gene_name=conserved Plasmodium protein;locus_tag=Py17XNL_1302876;protein_id=Py17XNL_1302876.1-p1;product=conserved Plasmodium protein, unknown function
Py17XNL_13	AUGUSTUS	exon	1929066	1929270	.	-	.	ID=Py17XNL_1302876.1-exon3;Parent=Py17XNL_1302876.1;Name=Py17XNL_1302876.1-exon3;transcript_id=Py17XNL_1302876.1;gene_name=conserved Plasmodium protein;locus_tag=Py17XNL_1302876;protein_id=Py17XNL_1302876.1-p1;product=conserved Plasmodium protein, unknown function
Py17XNL_13	AUGUSTUS	intron	1929271	1929361	0.99	-	.	ID=Py17XNL_1302876.1-intron3;Parent=Py17XNL_1302876.1;Name=Py17XNL_1302876.1-intron3;transcript_id=Py17XNL_1302876.1;gene_name=conserved Plasmodium protein;locus_tag=Py17XNL_1302876
Py17XNL_13	AUGUSTUS	CDS	1929362	1929461	0.55	-	1	ID=Py17XNL_1302876.1-CDS4;Parent=Py17XNL_1302876.1;Name=Py17XNL_1302876.1-p1;transcript_id=Py17XNL_1302876.1;gene_name=conserved Plasmodium protein;locus_tag=Py17XNL_1302876;protein_id=Py17XNL_1302876.1-p1;product=conserved Plasmodium protein, unknown function
Py17XNL_13	AUGUSTUS	exon	1929362	1929461	.	-	.	ID=Py17XNL_1302876.1-exon4;Parent=Py17XNL_1302876.1;Name=Py17XNL_1302876.1-exon4;transcript_id=Py17XNL_1302876.1;gene_name=conserved Plasmodium protein;locus_tag=Py17XNL_1302876;protein_id=Py17XNL_1302876.1-p1;product=conserved Plasmodium protein, unknown function
Py17XNL_13	AUGUSTUS	intron	1929462	1930572	0.38	-	.	ID=Py17XNL_1302876.1-intron4;Parent=Py17XNL_1302876.1;Name=Py17XNL_1302876.1-intron4;transcript_id=Py17XNL_1302876.1;gene_name=conserved Plasmodium protein;locus_tag=Py17XNL_1302876
Py17XNL_13	AUGUSTUS	CDS	1930573	1930806	0.77	-	1	ID=Py17XNL_1302876.1-CDS5;Parent=Py17XNL_1302876.1;Name=Py17XNL_1302876.1-p1;transcript_id=Py17XNL_1302876.1;gene_name=conserved Plasmodium protein;locus_tag=Py17XNL_1302876;protein_id=Py17XNL_1302876.1-p1;product=conserved Plasmodium protein, unknown function
Py17XNL_13	AUGUSTUS	exon	1930573	1930806	.	-	.	ID=Py17XNL_1302876.1-exon5;Parent=Py17XNL_1302876.1;Name=Py17XNL_1302876.1-exon5;transcript_id=Py17XNL_1302876.1;gene_name=conserved Plasmodium protein;locus_tag=Py17XNL_1302876;protein_id=Py17XNL_1302876.1-p1;product=conserved Plasmodium protein, unknown function
Py17XNL_13	AUGUSTUS	intron	1930807	1930979	1	-	.	ID=Py17XNL_1302876.1-intron5;Parent=Py17XNL_1302876.1;Name=Py17XNL_1302876.1-intron5;transcript_id=Py17XNL_1302876.1;gene_name=conserved Plasmodium protein;locus_tag=Py17XNL_1302876
Py17XNL_13	AUGUSTUS	CDS	1930980	1931101	1	-	0	ID=Py17XNL_1302876.1-CDS6;Parent=Py17XNL_1302876.1;Name=Py17XNL_1302876.1-p1;transcript_id=Py17XNL_1302876.1;gene_name=conserved Plasmodium protein;locus_tag=Py17XNL_1302876;protein_id=Py17XNL_1302876.1-p1;product=conserved Plasmodium protein, unknown function
Py17XNL_13	AUGUSTUS	exon	1930980	1931101	.	-	.	ID=Py17XNL_1302876.1-exon6;Parent=Py17XNL_1302876.1;Name=Py17XNL_1302876.1-exon6;transcript_id=Py17XNL_1302876.1;gene_name=conserved Plasmodium protein;locus_tag=Py17XNL_1302876;protein_id=Py17XNL_1302876.1-p1;product=conserved Plasmodium protein, unknown function
Py17XNL_13	AUGUSTUS	intron	1931102	1931368	1	-	.	ID=Py17XNL_1302876.1-intron6;Parent=Py17XNL_1302876.1;Name=Py17XNL_1302876.1-intron6;transcript_id=Py17XNL_1302876.1;gene_name=conserved Plasmodium protein;locus_tag=Py17XNL_1302876
Py17XNL_13	AUGUSTUS	CDS	1931369	1943644	0.65	-	0	ID=Py17XNL_1302876.1-CDS7;Parent=Py17XNL_1302876.1;Name=Py17XNL_1302876.1-p1;transcript_id=Py17XNL_1302876.1;gene_name=conserved Plasmodium protein;locus_tag=Py17XNL_1302876;protein_id=Py17XNL_1302876.1-p1;product=conserved Plasmodium protein, unknown function
Py17XNL_13	AUGUSTUS	exon	1931369	1943657	.	-	.	ID=Py17XNL_1302876.1-exon7;Parent=Py17XNL_1302876.1;Name=Py17XNL_1302876.1-exon7;transcript_id=Py17XNL_1302876.1;gene_name=conserved Plasmodium protein;locus_tag=Py17XNL_1302876;protein_id=Py17XNL_1302876.1-p1;product=conserved Plasmodium protein, unknown function
Py17XNL_13	AUGUSTUS	start_codon	1943642	1943644	.	-	0	ID=Py17XNL_1302876.1-start1;Parent=Py17XNL_1302876.1;Name=Py17XNL_1302876.1-start1;transcript_id=Py17XNL_1302876.1;gene_name=conserved Plasmodium protein;locus_tag=Py17XNL_1302876
Py17XNL_13	AUGUSTUS	five_prime_UTR	1943645	1943657	0.92	-	.	ID=Py17XNL_1302876.1-5UTR1;Parent=Py17XNL_1302876.1;Name=Py17XNL_1302876.1-5UTR1;transcript_id=Py17XNL_1302876.1;gene_name=conserved Plasmodium protein;locus_tag=Py17XNL_1302876
Py17XNL_13	AUGUSTUS	transcription_start_site	1943657	1943657	.	-	.	ID=Py17XNL_1302876.1-tss1;Parent=Py17XNL_1302876.1;Name=Py17XNL_1302876.1-tss1;transcript_id=Py17XNL_1302876.1;gene_name=conserved Plasmodium protein;locus_tag=Py17XNL_1302876
###
Py17XNL_13	AUGUSTUS	gene	1944678	1946329	0.34	+	.	ID=Py17XNL_1302877;gene_id=Py17XNL_1302877;gene_name=Py17XNL_1302877;Name=PRELID;best_match=PY17X_1344300.1-p1;query_coverage=99.0;percentage_identity=100.0;locus_tag=Py17XNL_1302877
Py17XNL_13	AUGUSTUS	mRNA	1944678	1946329	0.34	+	.	ID=Py17XNL_1302877.1;Parent=Py17XNL_1302877;transcript_id=Py17XNL_1302877.1;gene_name=Py17XNL_1302877;Name=PRELID.1;best_match=PY17X_1344300.1-p1;query_coverage=99.0;percentage_identity=100.0;locus_tag=Py17XNL_1302877;protein_id=Py17XNL_1302877.1-p1;product=PRELI domain-containing protein, putative
Py17XNL_13	AUGUSTUS	transcription_start_site	1944678	1944678	.	+	.	ID=Py17XNL_1302877.1-tss1;Parent=Py17XNL_1302877.1;Name=Py17XNL_1302877.1-tss1;transcript_id=Py17XNL_1302877.1;gene_name=PRELID;locus_tag=Py17XNL_1302877
Py17XNL_13	AUGUSTUS	five_prime_UTR	1944678	1944797	0.65	+	.	ID=Py17XNL_1302877.1-5UTR1;Parent=Py17XNL_1302877.1;Name=Py17XNL_1302877.1-5UTR1;transcript_id=Py17XNL_1302877.1;gene_name=PRELID;locus_tag=Py17XNL_1302877
Py17XNL_13	AUGUSTUS	exon	1944678	1944851	.	+	.	ID=Py17XNL_1302877.1-exon1;Parent=Py17XNL_1302877.1;Name=Py17XNL_1302877.1-exon1;transcript_id=Py17XNL_1302877.1;gene_name=PRELID;locus_tag=Py17XNL_1302877;protein_id=Py17XNL_1302877.1-p1;product=PRELI domain-containing protein, putative
Py17XNL_13	AUGUSTUS	start_codon	1944798	1944800	.	+	0	ID=Py17XNL_1302877.1-start1;Parent=Py17XNL_1302877.1;Name=Py17XNL_1302877.1-start1;transcript_id=Py17XNL_1302877.1;gene_name=PRELID;locus_tag=Py17XNL_1302877
Py17XNL_13	AUGUSTUS	CDS	1944798	1944851	0.98	+	0	ID=Py17XNL_1302877.1-CDS1;Parent=Py17XNL_1302877.1;Name=Py17XNL_1302877.1-p1;transcript_id=Py17XNL_1302877.1;gene_name=PRELID;locus_tag=Py17XNL_1302877;protein_id=Py17XNL_1302877.1-p1;product=PRELI domain-containing protein, putative
Py17XNL_13	AUGUSTUS	intron	1944852	1945157	1	+	.	ID=Py17XNL_1302877.1-intron1;Parent=Py17XNL_1302877.1;Name=Py17XNL_1302877.1-intron1;transcript_id=Py17XNL_1302877.1;gene_name=PRELID;locus_tag=Py17XNL_1302877
Py17XNL_13	AUGUSTUS	CDS	1945158	1945302	1	+	0	ID=Py17XNL_1302877.1-CDS2;Parent=Py17XNL_1302877.1;Name=Py17XNL_1302877.1-p1;transcript_id=Py17XNL_1302877.1;gene_name=PRELID;locus_tag=Py17XNL_1302877;protein_id=Py17XNL_1302877.1-p1;product=PRELI domain-containing protein, putative
Py17XNL_13	AUGUSTUS	exon	1945158	1945302	.	+	.	ID=Py17XNL_1302877.1-exon2;Parent=Py17XNL_1302877.1;Name=Py17XNL_1302877.1-exon2;transcript_id=Py17XNL_1302877.1;gene_name=PRELID;locus_tag=Py17XNL_1302877;protein_id=Py17XNL_1302877.1-p1;product=PRELI domain-containing protein, putative
Py17XNL_13	AUGUSTUS	intron	1945303	1945461	1	+	.	ID=Py17XNL_1302877.1-intron2;Parent=Py17XNL_1302877.1;Name=Py17XNL_1302877.1-intron2;transcript_id=Py17XNL_1302877.1;gene_name=PRELID;locus_tag=Py17XNL_1302877
Py17XNL_13	AUGUSTUS	CDS	1945462	1945617	0.98	+	2	ID=Py17XNL_1302877.1-CDS3;Parent=Py17XNL_1302877.1;Name=Py17XNL_1302877.1-p1;transcript_id=Py17XNL_1302877.1;gene_name=PRELID;locus_tag=Py17XNL_1302877;protein_id=Py17XNL_1302877.1-p1;product=PRELI domain-containing protein, putative
Py17XNL_13	AUGUSTUS	exon	1945462	1945617	.	+	.	ID=Py17XNL_1302877.1-exon3;Parent=Py17XNL_1302877.1;Name=Py17XNL_1302877.1-exon3;transcript_id=Py17XNL_1302877.1;gene_name=PRELID;locus_tag=Py17XNL_1302877;protein_id=Py17XNL_1302877.1-p1;product=PRELI domain-containing protein, putative
Py17XNL_13	AUGUSTUS	intron	1945618	1945728	0.98	+	.	ID=Py17XNL_1302877.1-intron3;Parent=Py17XNL_1302877.1;Name=Py17XNL_1302877.1-intron3;transcript_id=Py17XNL_1302877.1;gene_name=PRELID;locus_tag=Py17XNL_1302877
Py17XNL_13	AUGUSTUS	CDS	1945729	1945805	1	+	2	ID=Py17XNL_1302877.1-CDS4;Parent=Py17XNL_1302877.1;Name=Py17XNL_1302877.1-p1;transcript_id=Py17XNL_1302877.1;gene_name=PRELID;locus_tag=Py17XNL_1302877;protein_id=Py17XNL_1302877.1-p1;product=PRELI domain-containing protein, putative
Py17XNL_13	AUGUSTUS	exon	1945729	1945805	.	+	.	ID=Py17XNL_1302877.1-exon4;Parent=Py17XNL_1302877.1;Name=Py17XNL_1302877.1-exon4;transcript_id=Py17XNL_1302877.1;gene_name=PRELID;locus_tag=Py17XNL_1302877;protein_id=Py17XNL_1302877.1-p1;product=PRELI domain-containing protein, putative
Py17XNL_13	AUGUSTUS	intron	1945806	1945978	1	+	.	ID=Py17XNL_1302877.1-intron4;Parent=Py17XNL_1302877.1;Name=Py17XNL_1302877.1-intron4;transcript_id=Py17XNL_1302877.1;gene_name=PRELID;locus_tag=Py17XNL_1302877
Py17XNL_13	AUGUSTUS	CDS	1945979	1946128	1	+	0	ID=Py17XNL_1302877.1-CDS5;Parent=Py17XNL_1302877.1;Name=Py17XNL_1302877.1-p1;transcript_id=Py17XNL_1302877.1;gene_name=PRELID;locus_tag=Py17XNL_1302877;protein_id=Py17XNL_1302877.1-p1;product=PRELI domain-containing protein, putative
Py17XNL_13	AUGUSTUS	exon	1945979	1946329	.	+	.	ID=Py17XNL_1302877.1-exon5;Parent=Py17XNL_1302877.1;Name=Py17XNL_1302877.1-exon5;transcript_id=Py17XNL_1302877.1;gene_name=PRELID;locus_tag=Py17XNL_1302877;protein_id=Py17XNL_1302877.1-p1;product=PRELI domain-containing protein, putative
Py17XNL_13	AUGUSTUS	stop_codon	1946126	1946128	.	+	0	ID=Py17XNL_1302877.1-stop1;Parent=Py17XNL_1302877.1;Name=Py17XNL_1302877.1-stop1;transcript_id=Py17XNL_1302877.1;gene_name=PRELID;locus_tag=Py17XNL_1302877
Py17XNL_13	AUGUSTUS	three_prime_UTR	1946129	1946329	0.51	+	.	ID=Py17XNL_1302877.1-3UTR1;Parent=Py17XNL_1302877.1;Name=Py17XNL_1302877.1-3UTR1;transcript_id=Py17XNL_1302877.1;gene_name=PRELID;locus_tag=Py17XNL_1302877
Py17XNL_13	AUGUSTUS	transcription_end_site	1946329	1946329	.	+	.	ID=Py17XNL_1302877.1-tts1;Parent=Py17XNL_1302877.1;Name=Py17XNL_1302877.1-tts1;transcript_id=Py17XNL_1302877.1;gene_name=PRELID;locus_tag=Py17XNL_1302877
###
Py17XNL_13	AUGUSTUS	gene	1946450	1951337	0.04	-	.	ID=Py17XNL_1302878;gene_id=Py17XNL_1302878;gene_name=Py17XNL_1302878;Name=DEAD box helicase;best_match=PY17X_1344400.1-p1;query_coverage=99.0;percentage_identity=100.0;locus_tag=Py17XNL_1302878
Py17XNL_13	AUGUSTUS	mRNA	1946450	1951337	0.04	-	.	ID=Py17XNL_1302878.1;Parent=Py17XNL_1302878;transcript_id=Py17XNL_1302878.1;gene_name=Py17XNL_1302878;Name=DEAD box helicase.1;best_match=PY17X_1344400.1-p1;query_coverage=99.0;percentage_identity=100.0;locus_tag=Py17XNL_1302878;protein_id=Py17XNL_1302878.1-p1;product=DEAD box helicase, putative
Py17XNL_13	AUGUSTUS	transcription_end_site	1946450	1946450	.	-	.	ID=Py17XNL_1302878.1-tts1;Parent=Py17XNL_1302878.1;Name=Py17XNL_1302878.1-tts1;transcript_id=Py17XNL_1302878.1;gene_name=DEAD box helicase;locus_tag=Py17XNL_1302878
Py17XNL_13	AUGUSTUS	three_prime_UTR	1946450	1946655	0.16	-	.	ID=Py17XNL_1302878.1-3UTR1;Parent=Py17XNL_1302878.1;Name=Py17XNL_1302878.1-3UTR1;transcript_id=Py17XNL_1302878.1;gene_name=DEAD box helicase;locus_tag=Py17XNL_1302878
Py17XNL_13	AUGUSTUS	exon	1946450	1946691	.	-	.	ID=Py17XNL_1302878.1-exon1;Parent=Py17XNL_1302878.1;Name=Py17XNL_1302878.1-exon1;transcript_id=Py17XNL_1302878.1;gene_name=DEAD box helicase;locus_tag=Py17XNL_1302878;protein_id=Py17XNL_1302878.1-p1;product=DEAD box helicase, putative
Py17XNL_13	AUGUSTUS	stop_codon	1946656	1946658	.	-	0	ID=Py17XNL_1302878.1-stop1;Parent=Py17XNL_1302878.1;Name=Py17XNL_1302878.1-stop1;transcript_id=Py17XNL_1302878.1;gene_name=DEAD box helicase;locus_tag=Py17XNL_1302878
Py17XNL_13	AUGUSTUS	CDS	1946656	1946691	0.98	-	0	ID=Py17XNL_1302878.1-CDS1;Parent=Py17XNL_1302878.1;Name=Py17XNL_1302878.1-p1;transcript_id=Py17XNL_1302878.1;gene_name=DEAD box helicase;locus_tag=Py17XNL_1302878;protein_id=Py17XNL_1302878.1-p1;product=DEAD box helicase, putative
Py17XNL_13	AUGUSTUS	intron	1946692	1946933	0.97	-	.	ID=Py17XNL_1302878.1-intron1;Parent=Py17XNL_1302878.1;Name=Py17XNL_1302878.1-intron1;transcript_id=Py17XNL_1302878.1;gene_name=DEAD box helicase;locus_tag=Py17XNL_1302878
Py17XNL_13	AUGUSTUS	CDS	1946934	1947283	0.99	-	2	ID=Py17XNL_1302878.1-CDS2;Parent=Py17XNL_1302878.1;Name=Py17XNL_1302878.1-p1;transcript_id=Py17XNL_1302878.1;gene_name=DEAD box helicase;locus_tag=Py17XNL_1302878;protein_id=Py17XNL_1302878.1-p1;product=DEAD box helicase, putative
Py17XNL_13	AUGUSTUS	exon	1946934	1947283	.	-	.	ID=Py17XNL_1302878.1-exon2;Parent=Py17XNL_1302878.1;Name=Py17XNL_1302878.1-exon2;transcript_id=Py17XNL_1302878.1;gene_name=DEAD box helicase;locus_tag=Py17XNL_1302878;protein_id=Py17XNL_1302878.1-p1;product=DEAD box helicase, putative
Py17XNL_13	AUGUSTUS	intron	1947284	1947494	1	-	.	ID=Py17XNL_1302878.1-intron2;Parent=Py17XNL_1302878.1;Name=Py17XNL_1302878.1-intron2;transcript_id=Py17XNL_1302878.1;gene_name=DEAD box helicase;locus_tag=Py17XNL_1302878
Py17XNL_13	AUGUSTUS	CDS	1947495	1949448	1	-	0	ID=Py17XNL_1302878.1-CDS3;Parent=Py17XNL_1302878.1;Name=Py17XNL_1302878.1-p1;transcript_id=Py17XNL_1302878.1;gene_name=DEAD box helicase;locus_tag=Py17XNL_1302878;protein_id=Py17XNL_1302878.1-p1;product=DEAD box helicase, putative
Py17XNL_13	AUGUSTUS	exon	1947495	1949448	.	-	.	ID=Py17XNL_1302878.1-exon3;Parent=Py17XNL_1302878.1;Name=Py17XNL_1302878.1-exon3;transcript_id=Py17XNL_1302878.1;gene_name=DEAD box helicase;locus_tag=Py17XNL_1302878;protein_id=Py17XNL_1302878.1-p1;product=DEAD box helicase, putative
Py17XNL_13	AUGUSTUS	intron	1949449	1949542	1	-	.	ID=Py17XNL_1302878.1-intron3;Parent=Py17XNL_1302878.1;Name=Py17XNL_1302878.1-intron3;transcript_id=Py17XNL_1302878.1;gene_name=DEAD box helicase;locus_tag=Py17XNL_1302878
Py17XNL_13	AUGUSTUS	CDS	1949543	1949683	1	-	0	ID=Py17XNL_1302878.1-CDS4;Parent=Py17XNL_1302878.1;Name=Py17XNL_1302878.1-p1;transcript_id=Py17XNL_1302878.1;gene_name=DEAD box helicase;locus_tag=Py17XNL_1302878;protein_id=Py17XNL_1302878.1-p1;product=DEAD box helicase, putative
Py17XNL_13	AUGUSTUS	exon	1949543	1949683	.	-	.	ID=Py17XNL_1302878.1-exon4;Parent=Py17XNL_1302878.1;Name=Py17XNL_1302878.1-exon4;transcript_id=Py17XNL_1302878.1;gene_name=DEAD box helicase;locus_tag=Py17XNL_1302878;protein_id=Py17XNL_1302878.1-p1;product=DEAD box helicase, putative
Py17XNL_13	AUGUSTUS	intron	1949684	1949916	1	-	.	ID=Py17XNL_1302878.1-intron4;Parent=Py17XNL_1302878.1;Name=Py17XNL_1302878.1-intron4;transcript_id=Py17XNL_1302878.1;gene_name=DEAD box helicase;locus_tag=Py17XNL_1302878
Py17XNL_13	AUGUSTUS	CDS	1949917	1949966	1	-	2	ID=Py17XNL_1302878.1-CDS5;Parent=Py17XNL_1302878.1;Name=Py17XNL_1302878.1-p1;transcript_id=Py17XNL_1302878.1;gene_name=DEAD box helicase;locus_tag=Py17XNL_1302878;protein_id=Py17XNL_1302878.1-p1;product=DEAD box helicase, putative
Py17XNL_13	AUGUSTUS	exon	1949917	1949966	.	-	.	ID=Py17XNL_1302878.1-exon5;Parent=Py17XNL_1302878.1;Name=Py17XNL_1302878.1-exon5;transcript_id=Py17XNL_1302878.1;gene_name=DEAD box helicase;locus_tag=Py17XNL_1302878;protein_id=Py17XNL_1302878.1-p1;product=DEAD box helicase, putative
Py17XNL_13	AUGUSTUS	intron	1949967	1950134	1	-	.	ID=Py17XNL_1302878.1-intron5;Parent=Py17XNL_1302878.1;Name=Py17XNL_1302878.1-intron5;transcript_id=Py17XNL_1302878.1;gene_name=DEAD box helicase;locus_tag=Py17XNL_1302878
Py17XNL_13	AUGUSTUS	CDS	1950135	1950368	0.99	-	2	ID=Py17XNL_1302878.1-CDS6;Parent=Py17XNL_1302878.1;Name=Py17XNL_1302878.1-p1;transcript_id=Py17XNL_1302878.1;gene_name=DEAD box helicase;locus_tag=Py17XNL_1302878;protein_id=Py17XNL_1302878.1-p1;product=DEAD box helicase, putative
Py17XNL_13	AUGUSTUS	exon	1950135	1950368	.	-	.	ID=Py17XNL_1302878.1-exon6;Parent=Py17XNL_1302878.1;Name=Py17XNL_1302878.1-exon6;transcript_id=Py17XNL_1302878.1;gene_name=DEAD box helicase;locus_tag=Py17XNL_1302878;protein_id=Py17XNL_1302878.1-p1;product=DEAD box helicase, putative
Py17XNL_13	AUGUSTUS	intron	1950369	1950507	0.99	-	.	ID=Py17XNL_1302878.1-intron6;Parent=Py17XNL_1302878.1;Name=Py17XNL_1302878.1-intron6;transcript_id=Py17XNL_1302878.1;gene_name=DEAD box helicase;locus_tag=Py17XNL_1302878
Py17XNL_13	AUGUSTUS	CDS	1950508	1950569	1	-	1	ID=Py17XNL_1302878.1-CDS7;Parent=Py17XNL_1302878.1;Name=Py17XNL_1302878.1-p1;transcript_id=Py17XNL_1302878.1;gene_name=DEAD box helicase;locus_tag=Py17XNL_1302878;protein_id=Py17XNL_1302878.1-p1;product=DEAD box helicase, putative
Py17XNL_13	AUGUSTUS	exon	1950508	1950569	.	-	.	ID=Py17XNL_1302878.1-exon7;Parent=Py17XNL_1302878.1;Name=Py17XNL_1302878.1-exon7;transcript_id=Py17XNL_1302878.1;gene_name=DEAD box helicase;locus_tag=Py17XNL_1302878;protein_id=Py17XNL_1302878.1-p1;product=DEAD box helicase, putative
Py17XNL_13	AUGUSTUS	intron	1950570	1950726	1	-	.	ID=Py17XNL_1302878.1-intron7;Parent=Py17XNL_1302878.1;Name=Py17XNL_1302878.1-intron7;transcript_id=Py17XNL_1302878.1;gene_name=DEAD box helicase;locus_tag=Py17XNL_1302878
Py17XNL_13	AUGUSTUS	CDS	1950727	1951013	0.79	-	0	ID=Py17XNL_1302878.1-CDS8;Parent=Py17XNL_1302878.1;Name=Py17XNL_1302878.1-p1;transcript_id=Py17XNL_1302878.1;gene_name=DEAD box helicase;locus_tag=Py17XNL_1302878;protein_id=Py17XNL_1302878.1-p1;product=DEAD box helicase, putative
Py17XNL_13	AUGUSTUS	exon	1950727	1951013	.	-	.	ID=Py17XNL_1302878.1-exon8;Parent=Py17XNL_1302878.1;Name=Py17XNL_1302878.1-exon8;transcript_id=Py17XNL_1302878.1;gene_name=DEAD box helicase;locus_tag=Py17XNL_1302878;protein_id=Py17XNL_1302878.1-p1;product=DEAD box helicase, putative
Py17XNL_13	AUGUSTUS	intron	1951014	1951202	0.78	-	.	ID=Py17XNL_1302878.1-intron8;Parent=Py17XNL_1302878.1;Name=Py17XNL_1302878.1-intron8;transcript_id=Py17XNL_1302878.1;gene_name=DEAD box helicase;locus_tag=Py17XNL_1302878
Py17XNL_13	AUGUSTUS	CDS	1951203	1951289	0.52	-	0	ID=Py17XNL_1302878.1-CDS9;Parent=Py17XNL_1302878.1;Name=Py17XNL_1302878.1-p1;transcript_id=Py17XNL_1302878.1;gene_name=DEAD box helicase;locus_tag=Py17XNL_1302878;protein_id=Py17XNL_1302878.1-p1;product=DEAD box helicase, putative
Py17XNL_13	AUGUSTUS	exon	1951203	1951337	.	-	.	ID=Py17XNL_1302878.1-exon9;Parent=Py17XNL_1302878.1;Name=Py17XNL_1302878.1-exon9;transcript_id=Py17XNL_1302878.1;gene_name=DEAD box helicase;locus_tag=Py17XNL_1302878;protein_id=Py17XNL_1302878.1-p1;product=DEAD box helicase, putative
Py17XNL_13	AUGUSTUS	start_codon	1951287	1951289	.	-	0	ID=Py17XNL_1302878.1-start1;Parent=Py17XNL_1302878.1;Name=Py17XNL_1302878.1-start1;transcript_id=Py17XNL_1302878.1;gene_name=DEAD box helicase;locus_tag=Py17XNL_1302878
Py17XNL_13	AUGUSTUS	five_prime_UTR	1951290	1951337	0.29	-	.	ID=Py17XNL_1302878.1-5UTR1;Parent=Py17XNL_1302878.1;Name=Py17XNL_1302878.1-5UTR1;transcript_id=Py17XNL_1302878.1;gene_name=DEAD box helicase;locus_tag=Py17XNL_1302878
Py17XNL_13	AUGUSTUS	transcription_start_site	1951337	1951337	.	-	.	ID=Py17XNL_1302878.1-tss1;Parent=Py17XNL_1302878.1;Name=Py17XNL_1302878.1-tss1;transcript_id=Py17XNL_1302878.1;gene_name=DEAD box helicase;locus_tag=Py17XNL_1302878
###
Py17XNL_13	AUGUSTUS	gene	1951858	1957787	0.05	+	.	ID=Py17XNL_1302879;gene_id=Py17XNL_1302879;gene_name=Py17XNL_1302879;Name=conserved Plasmodium protein;best_match=PY17X_1344500.1-p1;query_coverage=86.0;percentage_identity=91.525;locus_tag=Py17XNL_1302879
Py17XNL_13	AUGUSTUS	mRNA	1951858	1957787	0.05	+	.	ID=Py17XNL_1302879.1;Parent=Py17XNL_1302879;transcript_id=Py17XNL_1302879.1;gene_name=Py17XNL_1302879;Name=conserved Plasmodium protein.1;best_match=PY17X_1344500.1-p1;query_coverage=86.0;percentage_identity=91.525;locus_tag=Py17XNL_1302879;protein_id=Py17XNL_1302879.1-p1;product=conserved Plasmodium protein, unknown function
Py17XNL_13	AUGUSTUS	transcription_start_site	1951858	1951858	.	+	.	ID=Py17XNL_1302879.1-tss1;Parent=Py17XNL_1302879.1;Name=Py17XNL_1302879.1-tss1;transcript_id=Py17XNL_1302879.1;gene_name=conserved Plasmodium protein;locus_tag=Py17XNL_1302879
Py17XNL_13	AUGUSTUS	five_prime_UTR	1951858	1951887	0.42	+	.	ID=Py17XNL_1302879.1-5UTR1;Parent=Py17XNL_1302879.1;Name=Py17XNL_1302879.1-5UTR1;transcript_id=Py17XNL_1302879.1;gene_name=conserved Plasmodium protein;locus_tag=Py17XNL_1302879
Py17XNL_13	AUGUSTUS	exon	1951858	1952012	.	+	.	ID=Py17XNL_1302879.1-exon1;Parent=Py17XNL_1302879.1;Name=Py17XNL_1302879.1-exon1;transcript_id=Py17XNL_1302879.1;gene_name=conserved Plasmodium protein;locus_tag=Py17XNL_1302879;protein_id=Py17XNL_1302879.1-p1;product=conserved Plasmodium protein, unknown function
Py17XNL_13	AUGUSTUS	start_codon	1951888	1951890	.	+	0	ID=Py17XNL_1302879.1-start1;Parent=Py17XNL_1302879.1;Name=Py17XNL_1302879.1-start1;transcript_id=Py17XNL_1302879.1;gene_name=conserved Plasmodium protein;locus_tag=Py17XNL_1302879
Py17XNL_13	AUGUSTUS	CDS	1951888	1952012	0.54	+	0	ID=Py17XNL_1302879.1-CDS1;Parent=Py17XNL_1302879.1;Name=Py17XNL_1302879.1-p1;transcript_id=Py17XNL_1302879.1;gene_name=conserved Plasmodium protein;locus_tag=Py17XNL_1302879;protein_id=Py17XNL_1302879.1-p1;product=conserved Plasmodium protein, unknown function
Py17XNL_13	AUGUSTUS	intron	1952013	1952272	0.67	+	.	ID=Py17XNL_1302879.1-intron1;Parent=Py17XNL_1302879.1;Name=Py17XNL_1302879.1-intron1;transcript_id=Py17XNL_1302879.1;gene_name=conserved Plasmodium protein;locus_tag=Py17XNL_1302879
Py17XNL_13	AUGUSTUS	CDS	1952273	1952554	0.5	+	1	ID=Py17XNL_1302879.1-CDS2;Parent=Py17XNL_1302879.1;Name=Py17XNL_1302879.1-p1;transcript_id=Py17XNL_1302879.1;gene_name=conserved Plasmodium protein;locus_tag=Py17XNL_1302879;protein_id=Py17XNL_1302879.1-p1;product=conserved Plasmodium protein, unknown function
Py17XNL_13	AUGUSTUS	exon	1952273	1952554	.	+	.	ID=Py17XNL_1302879.1-exon2;Parent=Py17XNL_1302879.1;Name=Py17XNL_1302879.1-exon2;transcript_id=Py17XNL_1302879.1;gene_name=conserved Plasmodium protein;locus_tag=Py17XNL_1302879;protein_id=Py17XNL_1302879.1-p1;product=conserved Plasmodium protein, unknown function
Py17XNL_13	AUGUSTUS	intron	1952555	1952663	0.42	+	.	ID=Py17XNL_1302879.1-intron2;Parent=Py17XNL_1302879.1;Name=Py17XNL_1302879.1-intron2;transcript_id=Py17XNL_1302879.1;gene_name=conserved Plasmodium protein;locus_tag=Py17XNL_1302879
Py17XNL_13	AUGUSTUS	CDS	1952664	1955140	0.4	+	1	ID=Py17XNL_1302879.1-CDS3;Parent=Py17XNL_1302879.1;Name=Py17XNL_1302879.1-p1;transcript_id=Py17XNL_1302879.1;gene_name=conserved Plasmodium protein;locus_tag=Py17XNL_1302879;protein_id=Py17XNL_1302879.1-p1;product=conserved Plasmodium protein, unknown function
Py17XNL_13	AUGUSTUS	exon	1952664	1955140	.	+	.	ID=Py17XNL_1302879.1-exon3;Parent=Py17XNL_1302879.1;Name=Py17XNL_1302879.1-exon3;transcript_id=Py17XNL_1302879.1;gene_name=conserved Plasmodium protein;locus_tag=Py17XNL_1302879;protein_id=Py17XNL_1302879.1-p1;product=conserved Plasmodium protein, unknown function
Py17XNL_13	AUGUSTUS	intron	1955141	1956656	0.75	+	.	ID=Py17XNL_1302879.1-intron3;Parent=Py17XNL_1302879.1;Name=Py17XNL_1302879.1-intron3;transcript_id=Py17XNL_1302879.1;gene_name=conserved Plasmodium protein;locus_tag=Py17XNL_1302879
Py17XNL_13	AUGUSTUS	CDS	1956657	1957329	0.75	+	2	ID=Py17XNL_1302879.1-CDS4;Parent=Py17XNL_1302879.1;Name=Py17XNL_1302879.1-p1;transcript_id=Py17XNL_1302879.1;gene_name=conserved Plasmodium protein;locus_tag=Py17XNL_1302879;protein_id=Py17XNL_1302879.1-p1;product=conserved Plasmodium protein, unknown function
Py17XNL_13	AUGUSTUS	exon	1956657	1957329	.	+	.	ID=Py17XNL_1302879.1-exon4;Parent=Py17XNL_1302879.1;Name=Py17XNL_1302879.1-exon4;transcript_id=Py17XNL_1302879.1;gene_name=conserved Plasmodium protein;locus_tag=Py17XNL_1302879;protein_id=Py17XNL_1302879.1-p1;product=conserved Plasmodium protein, unknown function
Py17XNL_13	AUGUSTUS	intron	1957330	1957467	1	+	.	ID=Py17XNL_1302879.1-intron4;Parent=Py17XNL_1302879.1;Name=Py17XNL_1302879.1-intron4;transcript_id=Py17XNL_1302879.1;gene_name=conserved Plasmodium protein;locus_tag=Py17XNL_1302879
Py17XNL_13	AUGUSTUS	CDS	1957468	1957507	1	+	1	ID=Py17XNL_1302879.1-CDS5;Parent=Py17XNL_1302879.1;Name=Py17XNL_1302879.1-p1;transcript_id=Py17XNL_1302879.1;gene_name=conserved Plasmodium protein;locus_tag=Py17XNL_1302879;protein_id=Py17XNL_1302879.1-p1;product=conserved Plasmodium protein, unknown function
Py17XNL_13	AUGUSTUS	exon	1957468	1957787	.	+	.	ID=Py17XNL_1302879.1-exon5;Parent=Py17XNL_1302879.1;Name=Py17XNL_1302879.1-exon5;transcript_id=Py17XNL_1302879.1;gene_name=conserved Plasmodium protein;locus_tag=Py17XNL_1302879;protein_id=Py17XNL_1302879.1-p1;product=conserved Plasmodium protein, unknown function
Py17XNL_13	AUGUSTUS	stop_codon	1957505	1957507	.	+	0	ID=Py17XNL_1302879.1-stop1;Parent=Py17XNL_1302879.1;Name=Py17XNL_1302879.1-stop1;transcript_id=Py17XNL_1302879.1;gene_name=conserved Plasmodium protein;locus_tag=Py17XNL_1302879
Py17XNL_13	AUGUSTUS	three_prime_UTR	1957508	1957787	0.13	+	.	ID=Py17XNL_1302879.1-3UTR1;Parent=Py17XNL_1302879.1;Name=Py17XNL_1302879.1-3UTR1;transcript_id=Py17XNL_1302879.1;gene_name=conserved Plasmodium protein;locus_tag=Py17XNL_1302879
Py17XNL_13	AUGUSTUS	transcription_end_site	1957787	1957787	.	+	.	ID=Py17XNL_1302879.1-tts1;Parent=Py17XNL_1302879.1;Name=Py17XNL_1302879.1-tts1;transcript_id=Py17XNL_1302879.1;gene_name=conserved Plasmodium protein;locus_tag=Py17XNL_1302879
###
Py17XNL_13	AUGUSTUS	gene	1958560	1963967	0.33	-	.	ID=Py17XNL_1302880;gene_id=Py17XNL_1302880;gene_name=Py17XNL_1302880;Name=DHFS-FPGS;best_match=PY17X_1344700.1-p1;query_coverage=99.0;percentage_identity=100.0;locus_tag=Py17XNL_1302880
Py17XNL_13	AUGUSTUS	mRNA	1958560	1963967	0.33	-	.	ID=Py17XNL_1302880.1;Parent=Py17XNL_1302880;transcript_id=Py17XNL_1302880.1;gene_name=Py17XNL_1302880;Name=DHFS-FPGS.1;best_match=PY17X_1344700.1-p1;query_coverage=99.0;percentage_identity=100.0;locus_tag=Py17XNL_1302880;protein_id=Py17XNL_1302880.1-p1;product=dihydrofolate synthase/folylpolyglutamate synthase, putative
Py17XNL_13	AUGUSTUS	transcription_end_site	1958560	1958560	.	-	.	ID=Py17XNL_1302880.1-tts1;Parent=Py17XNL_1302880.1;Name=Py17XNL_1302880.1-tts1;transcript_id=Py17XNL_1302880.1;gene_name=DHFS-FPGS;locus_tag=Py17XNL_1302880
Py17XNL_13	AUGUSTUS	three_prime_UTR	1958560	1958613	0.52	-	.	ID=Py17XNL_1302880.1-3UTR1;Parent=Py17XNL_1302880.1;Name=Py17XNL_1302880.1-3UTR1;transcript_id=Py17XNL_1302880.1;gene_name=DHFS-FPGS;locus_tag=Py17XNL_1302880
Py17XNL_13	AUGUSTUS	exon	1958560	1958657	.	-	.	ID=Py17XNL_1302880.1-exon1;Parent=Py17XNL_1302880.1;Name=Py17XNL_1302880.1-exon1;transcript_id=Py17XNL_1302880.1;gene_name=DHFS-FPGS;locus_tag=Py17XNL_1302880;protein_id=Py17XNL_1302880.1-p1;product=dihydrofolate synthase/folylpolyglutamate synthase, putative
Py17XNL_13	AUGUSTUS	stop_codon	1958614	1958616	.	-	0	ID=Py17XNL_1302880.1-stop1;Parent=Py17XNL_1302880.1;Name=Py17XNL_1302880.1-stop1;transcript_id=Py17XNL_1302880.1;gene_name=DHFS-FPGS;locus_tag=Py17XNL_1302880
Py17XNL_13	AUGUSTUS	CDS	1958614	1958657	0.79	-	2	ID=Py17XNL_1302880.1-CDS1;Parent=Py17XNL_1302880.1;Name=Py17XNL_1302880.1-p1;transcript_id=Py17XNL_1302880.1;gene_name=DHFS-FPGS;locus_tag=Py17XNL_1302880;protein_id=Py17XNL_1302880.1-p1;product=dihydrofolate synthase/folylpolyglutamate synthase, putative
Py17XNL_13	AUGUSTUS	intron	1958658	1958849	1	-	.	ID=Py17XNL_1302880.1-intron1;Parent=Py17XNL_1302880.1;Name=Py17XNL_1302880.1-intron1;transcript_id=Py17XNL_1302880.1;gene_name=DHFS-FPGS;locus_tag=Py17XNL_1302880
Py17XNL_13	AUGUSTUS	CDS	1958850	1958972	1	-	2	ID=Py17XNL_1302880.1-CDS2;Parent=Py17XNL_1302880.1;Name=Py17XNL_1302880.1-p1;transcript_id=Py17XNL_1302880.1;gene_name=DHFS-FPGS;locus_tag=Py17XNL_1302880;protein_id=Py17XNL_1302880.1-p1;product=dihydrofolate synthase/folylpolyglutamate synthase, putative
Py17XNL_13	AUGUSTUS	exon	1958850	1958972	.	-	.	ID=Py17XNL_1302880.1-exon2;Parent=Py17XNL_1302880.1;Name=Py17XNL_1302880.1-exon2;transcript_id=Py17XNL_1302880.1;gene_name=DHFS-FPGS;locus_tag=Py17XNL_1302880;protein_id=Py17XNL_1302880.1-p1;product=dihydrofolate synthase/folylpolyglutamate synthase, putative
Py17XNL_13	AUGUSTUS	intron	1958973	1959086	1	-	.	ID=Py17XNL_1302880.1-intron2;Parent=Py17XNL_1302880.1;Name=Py17XNL_1302880.1-intron2;transcript_id=Py17XNL_1302880.1;gene_name=DHFS-FPGS;locus_tag=Py17XNL_1302880
Py17XNL_13	AUGUSTUS	CDS	1959087	1959285	1	-	0	ID=Py17XNL_1302880.1-CDS3;Parent=Py17XNL_1302880.1;Name=Py17XNL_1302880.1-p1;transcript_id=Py17XNL_1302880.1;gene_name=DHFS-FPGS;locus_tag=Py17XNL_1302880;protein_id=Py17XNL_1302880.1-p1;product=dihydrofolate synthase/folylpolyglutamate synthase, putative
Py17XNL_13	AUGUSTUS	exon	1959087	1959285	.	-	.	ID=Py17XNL_1302880.1-exon3;Parent=Py17XNL_1302880.1;Name=Py17XNL_1302880.1-exon3;transcript_id=Py17XNL_1302880.1;gene_name=DHFS-FPGS;locus_tag=Py17XNL_1302880;protein_id=Py17XNL_1302880.1-p1;product=dihydrofolate synthase/folylpolyglutamate synthase, putative
Py17XNL_13	AUGUSTUS	intron	1959286	1959368	1	-	.	ID=Py17XNL_1302880.1-intron3;Parent=Py17XNL_1302880.1;Name=Py17XNL_1302880.1-intron3;transcript_id=Py17XNL_1302880.1;gene_name=DHFS-FPGS;locus_tag=Py17XNL_1302880
Py17XNL_13	AUGUSTUS	CDS	1959369	1960421	1	-	0	ID=Py17XNL_1302880.1-CDS4;Parent=Py17XNL_1302880.1;Name=Py17XNL_1302880.1-p1;transcript_id=Py17XNL_1302880.1;gene_name=DHFS-FPGS;locus_tag=Py17XNL_1302880;protein_id=Py17XNL_1302880.1-p1;product=dihydrofolate synthase/folylpolyglutamate synthase, putative
Py17XNL_13	AUGUSTUS	exon	1959369	1960448	.	-	.	ID=Py17XNL_1302880.1-exon4;Parent=Py17XNL_1302880.1;Name=Py17XNL_1302880.1-exon4;transcript_id=Py17XNL_1302880.1;gene_name=DHFS-FPGS;locus_tag=Py17XNL_1302880;protein_id=Py17XNL_1302880.1-p1;product=dihydrofolate synthase/folylpolyglutamate synthase, putative
Py17XNL_13	AUGUSTUS	start_codon	1960419	1960421	.	-	0	ID=Py17XNL_1302880.1-start1;Parent=Py17XNL_1302880.1;Name=Py17XNL_1302880.1-start1;transcript_id=Py17XNL_1302880.1;gene_name=DHFS-FPGS;locus_tag=Py17XNL_1302880
Py17XNL_13	AUGUSTUS	five_prime_UTR	1960422	1960448	0.93	-	.	ID=Py17XNL_1302880.1-5UTR1;Parent=Py17XNL_1302880.1;Name=Py17XNL_1302880.1-5UTR1;transcript_id=Py17XNL_1302880.1;gene_name=DHFS-FPGS;locus_tag=Py17XNL_1302880
Py17XNL_13	AUGUSTUS	five_prime_UTR	1962237	1963967	0.7	-	.	ID=Py17XNL_1302880.1-5UTR2;Parent=Py17XNL_1302880.1;Name=Py17XNL_1302880.1-5UTR2;transcript_id=Py17XNL_1302880.1;gene_name=DHFS-FPGS;locus_tag=Py17XNL_1302880
Py17XNL_13	AUGUSTUS	exon	1962237	1963967	.	-	.	ID=Py17XNL_1302880.1-exon5;Parent=Py17XNL_1302880.1;Name=Py17XNL_1302880.1-exon5;transcript_id=Py17XNL_1302880.1;gene_name=DHFS-FPGS;locus_tag=Py17XNL_1302880;protein_id=Py17XNL_1302880.1-p1;product=dihydrofolate synthase/folylpolyglutamate synthase, putative
Py17XNL_13	AUGUSTUS	transcription_start_site	1963967	1963967	.	-	.	ID=Py17XNL_1302880.1-tss1;Parent=Py17XNL_1302880.1;Name=Py17XNL_1302880.1-tss1;transcript_id=Py17XNL_1302880.1;gene_name=DHFS-FPGS;locus_tag=Py17XNL_1302880
###
Py17XNL_13	AUGUSTUS	gene	1964031	1964717	0.3	-	.	ID=Py17XNL_1302881;gene_id=Py17XNL_1302881;gene_name=Py17XNL_1302881;Name=LSM6;best_match=PY17X_1344900.1-p1;query_coverage=99.0;percentage_identity=100.0;locus_tag=Py17XNL_1302881
Py17XNL_13	AUGUSTUS	mRNA	1964031	1964717	0.3	-	.	ID=Py17XNL_1302881.1;Parent=Py17XNL_1302881;transcript_id=Py17XNL_1302881.1;gene_name=Py17XNL_1302881;Name=LSM6.1;best_match=PY17X_1344900.1-p1;query_coverage=99.0;percentage_identity=100.0;locus_tag=Py17XNL_1302881;protein_id=Py17XNL_1302881.1-p1;product=U6 snRNA-associated Sm-like protein LSm6, putative
Py17XNL_13	AUGUSTUS	transcription_end_site	1964031	1964031	.	-	.	ID=Py17XNL_1302881.1-tts1;Parent=Py17XNL_1302881.1;Name=Py17XNL_1302881.1-tts1;transcript_id=Py17XNL_1302881.1;gene_name=LSM6;locus_tag=Py17XNL_1302881
Py17XNL_13	AUGUSTUS	three_prime_UTR	1964031	1964277	0.33	-	.	ID=Py17XNL_1302881.1-3UTR1;Parent=Py17XNL_1302881.1;Name=Py17XNL_1302881.1-3UTR1;transcript_id=Py17XNL_1302881.1;gene_name=LSM6;locus_tag=Py17XNL_1302881
Py17XNL_13	AUGUSTUS	exon	1964031	1964717	.	-	.	ID=Py17XNL_1302881.1-exon1;Parent=Py17XNL_1302881.1;Name=Py17XNL_1302881.1-exon1;transcript_id=Py17XNL_1302881.1;gene_name=LSM6;locus_tag=Py17XNL_1302881;protein_id=Py17XNL_1302881.1-p1;product=U6 snRNA-associated Sm-like protein LSm6, putative
Py17XNL_13	AUGUSTUS	stop_codon	1964278	1964280	.	-	0	ID=Py17XNL_1302881.1-stop1;Parent=Py17XNL_1302881.1;Name=Py17XNL_1302881.1-stop1;transcript_id=Py17XNL_1302881.1;gene_name=LSM6;locus_tag=Py17XNL_1302881
Py17XNL_13	AUGUSTUS	CDS	1964278	1964511	1	-	0	ID=Py17XNL_1302881.1-CDS1;Parent=Py17XNL_1302881.1;Name=Py17XNL_1302881.1-p1;transcript_id=Py17XNL_1302881.1;gene_name=LSM6;locus_tag=Py17XNL_1302881;protein_id=Py17XNL_1302881.1-p1;product=U6 snRNA-associated Sm-like protein LSm6, putative
Py17XNL_13	AUGUSTUS	start_codon	1964509	1964511	.	-	0	ID=Py17XNL_1302881.1-start1;Parent=Py17XNL_1302881.1;Name=Py17XNL_1302881.1-start1;transcript_id=Py17XNL_1302881.1;gene_name=LSM6;locus_tag=Py17XNL_1302881
Py17XNL_13	AUGUSTUS	five_prime_UTR	1964512	1964717	0.89	-	.	ID=Py17XNL_1302881.1-5UTR1;Parent=Py17XNL_1302881.1;Name=Py17XNL_1302881.1-5UTR1;transcript_id=Py17XNL_1302881.1;gene_name=LSM6;locus_tag=Py17XNL_1302881
Py17XNL_13	AUGUSTUS	transcription_start_site	1964717	1964717	.	-	.	ID=Py17XNL_1302881.1-tss1;Parent=Py17XNL_1302881.1;Name=Py17XNL_1302881.1-tss1;transcript_id=Py17XNL_1302881.1;gene_name=LSM6;locus_tag=Py17XNL_1302881
###
Py17XNL_13	AUGUSTUS	gene	1965840	1967377	0.29	-	.	ID=Py17XNL_1302882;gene_id=Py17XNL_1302882;gene_name=Py17XNL_1302882;Name=phosphoribosylpyrophosphate synthetase;best_match=PY17X_1345000.1-p1;query_coverage=99.0;percentage_identity=100.0;locus_tag=Py17XNL_1302882
Py17XNL_13	AUGUSTUS	mRNA	1965840	1967377	0.29	-	.	ID=Py17XNL_1302882.1;Parent=Py17XNL_1302882;transcript_id=Py17XNL_1302882.1;gene_name=Py17XNL_1302882;Name=phosphoribosylpyrophosphate synthetase.1;best_match=PY17X_1345000.1-p1;query_coverage=99.0;percentage_identity=100.0;locus_tag=Py17XNL_1302882;protein_id=Py17XNL_1302882.1-p1;product=phosphoribosylpyrophosphate synthetase, putative
Py17XNL_13	AUGUSTUS	transcription_end_site	1965840	1965840	.	-	.	ID=Py17XNL_1302882.1-tts1;Parent=Py17XNL_1302882.1;Name=Py17XNL_1302882.1-tts1;transcript_id=Py17XNL_1302882.1;gene_name=phosphoribosylpyrophosphate synthetase;locus_tag=Py17XNL_1302882
Py17XNL_13	AUGUSTUS	three_prime_UTR	1965840	1966052	0.48	-	.	ID=Py17XNL_1302882.1-3UTR1;Parent=Py17XNL_1302882.1;Name=Py17XNL_1302882.1-3UTR1;transcript_id=Py17XNL_1302882.1;gene_name=phosphoribosylpyrophosphate synthetase;locus_tag=Py17XNL_1302882
Py17XNL_13	AUGUSTUS	exon	1965840	1967377	.	-	.	ID=Py17XNL_1302882.1-exon1;Parent=Py17XNL_1302882.1;Name=Py17XNL_1302882.1-exon1;transcript_id=Py17XNL_1302882.1;gene_name=phosphoribosylpyrophosphate synthetase;locus_tag=Py17XNL_1302882;protein_id=Py17XNL_1302882.1-p1;product=phosphoribosylpyrophosphate synthetase, putative
Py17XNL_13	AUGUSTUS	stop_codon	1966053	1966055	.	-	0	ID=Py17XNL_1302882.1-stop1;Parent=Py17XNL_1302882.1;Name=Py17XNL_1302882.1-stop1;transcript_id=Py17XNL_1302882.1;gene_name=phosphoribosylpyrophosphate synthetase;locus_tag=Py17XNL_1302882
Py17XNL_13	AUGUSTUS	CDS	1966053	1967351	0.99	-	0	ID=Py17XNL_1302882.1-CDS1;Parent=Py17XNL_1302882.1;Name=Py17XNL_1302882.1-p1;transcript_id=Py17XNL_1302882.1;gene_name=phosphoribosylpyrophosphate synthetase;locus_tag=Py17XNL_1302882;protein_id=Py17XNL_1302882.1-p1;product=phosphoribosylpyrophosphate synthetase, putative
Py17XNL_13	AUGUSTUS	start_codon	1967349	1967351	.	-	0	ID=Py17XNL_1302882.1-start1;Parent=Py17XNL_1302882.1;Name=Py17XNL_1302882.1-start1;transcript_id=Py17XNL_1302882.1;gene_name=phosphoribosylpyrophosphate synthetase;locus_tag=Py17XNL_1302882
Py17XNL_13	AUGUSTUS	five_prime_UTR	1967352	1967377	0.62	-	.	ID=Py17XNL_1302882.1-5UTR1;Parent=Py17XNL_1302882.1;Name=Py17XNL_1302882.1-5UTR1;transcript_id=Py17XNL_1302882.1;gene_name=phosphoribosylpyrophosphate synthetase;locus_tag=Py17XNL_1302882
Py17XNL_13	AUGUSTUS	transcription_start_site	1967377	1967377	.	-	.	ID=Py17XNL_1302882.1-tss1;Parent=Py17XNL_1302882.1;Name=Py17XNL_1302882.1-tss1;transcript_id=Py17XNL_1302882.1;gene_name=phosphoribosylpyrophosphate synthetase;locus_tag=Py17XNL_1302882
###
Py17XNL_13	AUGUSTUS	gene	1969383	1971417	0.19	-	.	ID=Py17XNL_1302883;gene_id=Py17XNL_1302883;gene_name=Py17XNL_1302883;Name=lactate dehydrogenase;best_match=PY17X_1345100.1-p1;query_coverage=99.0;percentage_identity=100.0;locus_tag=Py17XNL_1302883
Py17XNL_13	AUGUSTUS	mRNA	1969383	1971417	0.19	-	.	ID=Py17XNL_1302883.1;Parent=Py17XNL_1302883;transcript_id=Py17XNL_1302883.1;gene_name=Py17XNL_1302883;Name=lactate dehydrogenase.1;best_match=PY17X_1345100.1-p1;query_coverage=99.0;percentage_identity=100.0;locus_tag=Py17XNL_1302883;protein_id=Py17XNL_1302883.1-p1;product=lactate dehydrogenase, putative
Py17XNL_13	AUGUSTUS	transcription_end_site	1969383	1969383	.	-	.	ID=Py17XNL_1302883.1-tts1;Parent=Py17XNL_1302883.1;Name=Py17XNL_1302883.1-tts1;transcript_id=Py17XNL_1302883.1;gene_name=lactate dehydrogenase;locus_tag=Py17XNL_1302883
Py17XNL_13	AUGUSTUS	three_prime_UTR	1969383	1969489	0.33	-	.	ID=Py17XNL_1302883.1-3UTR1;Parent=Py17XNL_1302883.1;Name=Py17XNL_1302883.1-3UTR1;transcript_id=Py17XNL_1302883.1;gene_name=lactate dehydrogenase;locus_tag=Py17XNL_1302883
Py17XNL_13	AUGUSTUS	exon	1969383	1969981	.	-	.	ID=Py17XNL_1302883.1-exon1;Parent=Py17XNL_1302883.1;Name=Py17XNL_1302883.1-exon1;transcript_id=Py17XNL_1302883.1;gene_name=lactate dehydrogenase;locus_tag=Py17XNL_1302883;protein_id=Py17XNL_1302883.1-p1;product=lactate dehydrogenase, putative
Py17XNL_13	AUGUSTUS	stop_codon	1969490	1969492	.	-	0	ID=Py17XNL_1302883.1-stop1;Parent=Py17XNL_1302883.1;Name=Py17XNL_1302883.1-stop1;transcript_id=Py17XNL_1302883.1;gene_name=lactate dehydrogenase;locus_tag=Py17XNL_1302883
Py17XNL_13	AUGUSTUS	CDS	1969490	1969981	1	-	0	ID=Py17XNL_1302883.1-CDS1;Parent=Py17XNL_1302883.1;Name=Py17XNL_1302883.1-p1;transcript_id=Py17XNL_1302883.1;gene_name=lactate dehydrogenase;locus_tag=Py17XNL_1302883;protein_id=Py17XNL_1302883.1-p1;product=lactate dehydrogenase, putative
Py17XNL_13	AUGUSTUS	intron	1969982	1970072	1	-	.	ID=Py17XNL_1302883.1-intron1;Parent=Py17XNL_1302883.1;Name=Py17XNL_1302883.1-intron1;transcript_id=Py17XNL_1302883.1;gene_name=lactate dehydrogenase;locus_tag=Py17XNL_1302883
Py17XNL_13	AUGUSTUS	CDS	1970073	1970464	1	-	2	ID=Py17XNL_1302883.1-CDS2;Parent=Py17XNL_1302883.1;Name=Py17XNL_1302883.1-p1;transcript_id=Py17XNL_1302883.1;gene_name=lactate dehydrogenase;locus_tag=Py17XNL_1302883;protein_id=Py17XNL_1302883.1-p1;product=lactate dehydrogenase, putative
Py17XNL_13	AUGUSTUS	exon	1970073	1970464	.	-	.	ID=Py17XNL_1302883.1-exon2;Parent=Py17XNL_1302883.1;Name=Py17XNL_1302883.1-exon2;transcript_id=Py17XNL_1302883.1;gene_name=lactate dehydrogenase;locus_tag=Py17XNL_1302883;protein_id=Py17XNL_1302883.1-p1;product=lactate dehydrogenase, putative
Py17XNL_13	AUGUSTUS	intron	1970465	1970756	1	-	.	ID=Py17XNL_1302883.1-intron2;Parent=Py17XNL_1302883.1;Name=Py17XNL_1302883.1-intron2;transcript_id=Py17XNL_1302883.1;gene_name=lactate dehydrogenase;locus_tag=Py17XNL_1302883
Py17XNL_13	AUGUSTUS	CDS	1970757	1970877	1	-	0	ID=Py17XNL_1302883.1-CDS3;Parent=Py17XNL_1302883.1;Name=Py17XNL_1302883.1-p1;transcript_id=Py17XNL_1302883.1;gene_name=lactate dehydrogenase;locus_tag=Py17XNL_1302883;protein_id=Py17XNL_1302883.1-p1;product=lactate dehydrogenase, putative
Py17XNL_13	AUGUSTUS	exon	1970757	1970975	.	-	.	ID=Py17XNL_1302883.1-exon3;Parent=Py17XNL_1302883.1;Name=Py17XNL_1302883.1-exon3;transcript_id=Py17XNL_1302883.1;gene_name=lactate dehydrogenase;locus_tag=Py17XNL_1302883;protein_id=Py17XNL_1302883.1-p1;product=lactate dehydrogenase, putative
Py17XNL_13	AUGUSTUS	start_codon	1970875	1970877	.	-	0	ID=Py17XNL_1302883.1-start1;Parent=Py17XNL_1302883.1;Name=Py17XNL_1302883.1-start1;transcript_id=Py17XNL_1302883.1;gene_name=lactate dehydrogenase;locus_tag=Py17XNL_1302883
Py17XNL_13	AUGUSTUS	five_prime_UTR	1970878	1970975	1	-	.	ID=Py17XNL_1302883.1-5UTR1;Parent=Py17XNL_1302883.1;Name=Py17XNL_1302883.1-5UTR1;transcript_id=Py17XNL_1302883.1;gene_name=lactate dehydrogenase;locus_tag=Py17XNL_1302883
Py17XNL_13	AUGUSTUS	five_prime_UTR	1971097	1971196	0.96	-	.	ID=Py17XNL_1302883.1-5UTR2;Parent=Py17XNL_1302883.1;Name=Py17XNL_1302883.1-5UTR2;transcript_id=Py17XNL_1302883.1;gene_name=lactate dehydrogenase;locus_tag=Py17XNL_1302883
Py17XNL_13	AUGUSTUS	exon	1971097	1971196	.	-	.	ID=Py17XNL_1302883.1-exon4;Parent=Py17XNL_1302883.1;Name=Py17XNL_1302883.1-exon4;transcript_id=Py17XNL_1302883.1;gene_name=lactate dehydrogenase;locus_tag=Py17XNL_1302883;protein_id=Py17XNL_1302883.1-p1;product=lactate dehydrogenase, putative
Py17XNL_13	AUGUSTUS	five_prime_UTR	1971380	1971417	0.49	-	.	ID=Py17XNL_1302883.1-5UTR3;Parent=Py17XNL_1302883.1;Name=Py17XNL_1302883.1-5UTR3;transcript_id=Py17XNL_1302883.1;gene_name=lactate dehydrogenase;locus_tag=Py17XNL_1302883
Py17XNL_13	AUGUSTUS	exon	1971380	1971417	.	-	.	ID=Py17XNL_1302883.1-exon5;Parent=Py17XNL_1302883.1;Name=Py17XNL_1302883.1-exon5;transcript_id=Py17XNL_1302883.1;gene_name=lactate dehydrogenase;locus_tag=Py17XNL_1302883;protein_id=Py17XNL_1302883.1-p1;product=lactate dehydrogenase, putative
Py17XNL_13	AUGUSTUS	transcription_start_site	1971417	1971417	.	-	.	ID=Py17XNL_1302883.1-tss1;Parent=Py17XNL_1302883.1;Name=Py17XNL_1302883.1-tss1;transcript_id=Py17XNL_1302883.1;gene_name=lactate dehydrogenase;locus_tag=Py17XNL_1302883
###
Py17XNL_13	AUGUSTUS	gene	1973788	1984227	1.24	+	.	ID=Py17XNL_1302884;gene_id=Py17XNL_1302884;gene_name=Py17XNL_1302884;Name=CRWN-like protein;best_match=PY17X_1345200.1-p1;query_coverage=99.0;percentage_identity=100.0;locus_tag=Py17XNL_1302884
Py17XNL_13	AUGUSTUS	mRNA	1973788	1979144	0.46	+	.	ID=Py17XNL_1302884.1;Parent=Py17XNL_1302884;transcript_id=Py17XNL_1302884.1;gene_name=Py17XNL_1302884;Name=CRWN-like protein.1;best_match=PY17X_1345200.1-p1;query_coverage=99.0;percentage_identity=100.0;locus_tag=Py17XNL_1302884;protein_id=Py17XNL_1302884.1-p1;product=CRWN-like protein, putative
Py17XNL_13	AUGUSTUS	transcription_start_site	1973788	1973788	.	+	.	ID=Py17XNL_1302884.1-tss1;Parent=Py17XNL_1302884.1;Name=Py17XNL_1302884.1-tss1;transcript_id=Py17XNL_1302884.1;gene_name=CRWN-like protein;locus_tag=Py17XNL_1302884
Py17XNL_13	AUGUSTUS	five_prime_UTR	1973788	1973858	0.6	+	.	ID=Py17XNL_1302884.1-5UTR1;Parent=Py17XNL_1302884.1;Name=Py17XNL_1302884.1-5UTR1;transcript_id=Py17XNL_1302884.1;gene_name=CRWN-like protein;locus_tag=Py17XNL_1302884
Py17XNL_13	AUGUSTUS	exon	1973788	1979019	.	+	.	ID=Py17XNL_1302884.1-exon1;Parent=Py17XNL_1302884.1;Name=Py17XNL_1302884.1-exon1;transcript_id=Py17XNL_1302884.1;gene_name=CRWN-like protein;locus_tag=Py17XNL_1302884;protein_id=Py17XNL_1302884.1-p1;product=CRWN-like protein, putative
Py17XNL_13	AUGUSTUS	start_codon	1973859	1973861	.	+	0	ID=Py17XNL_1302884.1-start1;Parent=Py17XNL_1302884.1;Name=Py17XNL_1302884.1-start1;transcript_id=Py17XNL_1302884.1;gene_name=CRWN-like protein;locus_tag=Py17XNL_1302884
Py17XNL_13	AUGUSTUS	CDS	1973859	1979019	0.78	+	0	ID=Py17XNL_1302884.1-CDS1;Parent=Py17XNL_1302884.1;Name=Py17XNL_1302884.1-p1;transcript_id=Py17XNL_1302884.1;gene_name=CRWN-like protein;locus_tag=Py17XNL_1302884;protein_id=Py17XNL_1302884.1-p1;product=CRWN-like protein, putative
Py17XNL_13	AUGUSTUS	intron	1979020	1979101	0.78	+	.	ID=Py17XNL_1302884.1-intron1;Parent=Py17XNL_1302884.1;Name=Py17XNL_1302884.1-intron1;transcript_id=Py17XNL_1302884.1;gene_name=CRWN-like protein;locus_tag=Py17XNL_1302884
Py17XNL_13	AUGUSTUS	CDS	1979102	1979121	0.9	+	2	ID=Py17XNL_1302884.1-CDS2;Parent=Py17XNL_1302884.1;Name=Py17XNL_1302884.1-p1;transcript_id=Py17XNL_1302884.1;gene_name=CRWN-like protein;locus_tag=Py17XNL_1302884;protein_id=Py17XNL_1302884.1-p1;product=CRWN-like protein, putative
Py17XNL_13	AUGUSTUS	exon	1979102	1979144	.	+	.	ID=Py17XNL_1302884.1-exon2;Parent=Py17XNL_1302884.1;Name=Py17XNL_1302884.1-exon2;transcript_id=Py17XNL_1302884.1;gene_name=CRWN-like protein;locus_tag=Py17XNL_1302884;protein_id=Py17XNL_1302884.1-p1;product=CRWN-like protein, putative
Py17XNL_13	AUGUSTUS	stop_codon	1979119	1979121	.	+	0	ID=Py17XNL_1302884.1-stop1;Parent=Py17XNL_1302884.1;Name=Py17XNL_1302884.1-stop1;transcript_id=Py17XNL_1302884.1;gene_name=CRWN-like protein;locus_tag=Py17XNL_1302884
Py17XNL_13	AUGUSTUS	three_prime_UTR	1979122	1979144	0.9	+	.	ID=Py17XNL_1302884.1-3UTR1;Parent=Py17XNL_1302884.1;Name=Py17XNL_1302884.1-3UTR1;transcript_id=Py17XNL_1302884.1;gene_name=CRWN-like protein;locus_tag=Py17XNL_1302884
Py17XNL_13	AUGUSTUS	transcription_end_site	1979144	1979144	.	+	.	ID=Py17XNL_1302884.1-tts1;Parent=Py17XNL_1302884.1;Name=Py17XNL_1302884.1-tts1;transcript_id=Py17XNL_1302884.1;gene_name=CRWN-like protein;locus_tag=Py17XNL_1302884
Py17XNL_13	AUGUSTUS	mRNA	1973788	1984227	0.5	+	.	ID=Py17XNL_1302884.2;Parent=Py17XNL_1302884;transcript_id=Py17XNL_1302884.2;gene_name=Py17XNL_1302884;Name=CRWN-like protein.2;best_match=PY17X_1345200.1-p1;query_coverage=99.0;percentage_identity=100.0;locus_tag=Py17XNL_1302884;protein_id=Py17XNL_1302884.2-p2;product=CRWN-like protein, putative
Py17XNL_13	AUGUSTUS	transcription_start_site	1973788	1973788	.	+	.	ID=Py17XNL_1302884.2-tss1;Parent=Py17XNL_1302884.2;Name=Py17XNL_1302884.2-tss1;transcript_id=Py17XNL_1302884.2;gene_name=CRWN-like protein;locus_tag=Py17XNL_1302884
Py17XNL_13	AUGUSTUS	five_prime_UTR	1973788	1973858	0.62	+	.	ID=Py17XNL_1302884.2-5UTR1;Parent=Py17XNL_1302884.2;Name=Py17XNL_1302884.2-5UTR1;transcript_id=Py17XNL_1302884.2;gene_name=CRWN-like protein;locus_tag=Py17XNL_1302884
Py17XNL_13	AUGUSTUS	exon	1973788	1984227	.	+	.	ID=Py17XNL_1302884.2-exon1;Parent=Py17XNL_1302884.2;Name=Py17XNL_1302884.2-exon1;transcript_id=Py17XNL_1302884.2;gene_name=CRWN-like protein;locus_tag=Py17XNL_1302884;protein_id=Py17XNL_1302884.2-p2;product=CRWN-like protein, putative
Py17XNL_13	AUGUSTUS	start_codon	1973859	1973861	.	+	0	ID=Py17XNL_1302884.2-start1;Parent=Py17XNL_1302884.2;Name=Py17XNL_1302884.2-start1;transcript_id=Py17XNL_1302884.2;gene_name=CRWN-like protein;locus_tag=Py17XNL_1302884
Py17XNL_13	AUGUSTUS	CDS	1973859	1984193	0.86	+	0	ID=Py17XNL_1302884.2-CDS1;Parent=Py17XNL_1302884.2;Name=Py17XNL_1302884.2-p2;transcript_id=Py17XNL_1302884.2;gene_name=CRWN-like protein;locus_tag=Py17XNL_1302884;protein_id=Py17XNL_1302884.2-p2;product=CRWN-like protein, putative
Py17XNL_13	AUGUSTUS	stop_codon	1984191	1984193	.	+	0	ID=Py17XNL_1302884.2-stop1;Parent=Py17XNL_1302884.2;Name=Py17XNL_1302884.2-stop1;transcript_id=Py17XNL_1302884.2;gene_name=CRWN-like protein;locus_tag=Py17XNL_1302884
Py17XNL_13	AUGUSTUS	three_prime_UTR	1984194	1984227	0.85	+	.	ID=Py17XNL_1302884.2-3UTR1;Parent=Py17XNL_1302884.2;Name=Py17XNL_1302884.2-3UTR1;transcript_id=Py17XNL_1302884.2;gene_name=CRWN-like protein;locus_tag=Py17XNL_1302884
Py17XNL_13	AUGUSTUS	transcription_end_site	1984227	1984227	.	+	.	ID=Py17XNL_1302884.2-tts1;Parent=Py17XNL_1302884.2;Name=Py17XNL_1302884.2-tts1;transcript_id=Py17XNL_1302884.2;gene_name=CRWN-like protein;locus_tag=Py17XNL_1302884
Py17XNL_13	AUGUSTUS	mRNA	1981468	1984227	0.28	+	.	ID=Py17XNL_1302884.3;Parent=Py17XNL_1302884;transcript_id=Py17XNL_1302884.3;gene_name=Py17XNL_1302884;Name=CRWN-like protein.3;best_match=PY17X_1345200.1-p1;query_coverage=99.0;percentage_identity=100.0;locus_tag=Py17XNL_1302884;protein_id=Py17XNL_1302884.3-p3;product=CRWN-like protein, putative
Py17XNL_13	AUGUSTUS	transcription_start_site	1981468	1981468	.	+	.	ID=Py17XNL_1302884.3-tss1;Parent=Py17XNL_1302884.3;Name=Py17XNL_1302884.3-tss1;transcript_id=Py17XNL_1302884.3;gene_name=CRWN-like protein;locus_tag=Py17XNL_1302884
Py17XNL_13	AUGUSTUS	five_prime_UTR	1981468	1981490	0.29	+	.	ID=Py17XNL_1302884.3-5UTR1;Parent=Py17XNL_1302884.3;Name=Py17XNL_1302884.3-5UTR1;transcript_id=Py17XNL_1302884.3;gene_name=CRWN-like protein;locus_tag=Py17XNL_1302884
Py17XNL_13	AUGUSTUS	exon	1981468	1984227	.	+	.	ID=Py17XNL_1302884.3-exon1;Parent=Py17XNL_1302884.3;Name=Py17XNL_1302884.3-exon1;transcript_id=Py17XNL_1302884.3;gene_name=CRWN-like protein;locus_tag=Py17XNL_1302884;protein_id=Py17XNL_1302884.3-p3;product=CRWN-like protein, putative
Py17XNL_13	AUGUSTUS	start_codon	1981491	1981493	.	+	0	ID=Py17XNL_1302884.3-start1;Parent=Py17XNL_1302884.3;Name=Py17XNL_1302884.3-start1;transcript_id=Py17XNL_1302884.3;gene_name=CRWN-like protein;locus_tag=Py17XNL_1302884
Py17XNL_13	AUGUSTUS	CDS	1981491	1984193	0.98	+	0	ID=Py17XNL_1302884.3-CDS1;Parent=Py17XNL_1302884.3;Name=Py17XNL_1302884.3-p3;transcript_id=Py17XNL_1302884.3;gene_name=CRWN-like protein;locus_tag=Py17XNL_1302884;protein_id=Py17XNL_1302884.3-p3;product=CRWN-like protein, putative
Py17XNL_13	AUGUSTUS	stop_codon	1984191	1984193	.	+	0	ID=Py17XNL_1302884.3-stop1;Parent=Py17XNL_1302884.3;Name=Py17XNL_1302884.3-stop1;transcript_id=Py17XNL_1302884.3;gene_name=CRWN-like protein;locus_tag=Py17XNL_1302884
Py17XNL_13	AUGUSTUS	three_prime_UTR	1984194	1984227	0.94	+	.	ID=Py17XNL_1302884.3-3UTR1;Parent=Py17XNL_1302884.3;Name=Py17XNL_1302884.3-3UTR1;transcript_id=Py17XNL_1302884.3;gene_name=CRWN-like protein;locus_tag=Py17XNL_1302884
Py17XNL_13	AUGUSTUS	transcription_end_site	1984227	1984227	.	+	.	ID=Py17XNL_1302884.3-tts1;Parent=Py17XNL_1302884.3;Name=Py17XNL_1302884.3-tts1;transcript_id=Py17XNL_1302884.3;gene_name=CRWN-like protein;locus_tag=Py17XNL_1302884
###
Py17XNL_13	AUGUSTUS	gene	1984798	1988603	0.02	+	.	ID=Py17XNL_1302885;gene_id=Py17XNL_1302885;gene_name=Py17XNL_1302885;Name=conserved Plasmodium protein;best_match=PY17X_1345300.1-p1;query_coverage=81.0;percentage_identity=100.0;locus_tag=Py17XNL_1302885
Py17XNL_13	AUGUSTUS	mRNA	1984798	1988603	0.02	+	.	ID=Py17XNL_1302885.1;Parent=Py17XNL_1302885;transcript_id=Py17XNL_1302885.1;gene_name=Py17XNL_1302885;Name=conserved Plasmodium protein.1;best_match=PY17X_1345300.1-p1;query_coverage=81.0;percentage_identity=100.0;locus_tag=Py17XNL_1302885;protein_id=Py17XNL_1302885.1-p1;product=conserved Plasmodium protein, unknown function
Py17XNL_13	AUGUSTUS	transcription_start_site	1984798	1984798	.	+	.	ID=Py17XNL_1302885.1-tss1;Parent=Py17XNL_1302885.1;Name=Py17XNL_1302885.1-tss1;transcript_id=Py17XNL_1302885.1;gene_name=conserved Plasmodium protein;locus_tag=Py17XNL_1302885
Py17XNL_13	AUGUSTUS	five_prime_UTR	1984798	1984859	0.11	+	.	ID=Py17XNL_1302885.1-5UTR1;Parent=Py17XNL_1302885.1;Name=Py17XNL_1302885.1-5UTR1;transcript_id=Py17XNL_1302885.1;gene_name=conserved Plasmodium protein;locus_tag=Py17XNL_1302885
Py17XNL_13	AUGUSTUS	exon	1984798	1986225	.	+	.	ID=Py17XNL_1302885.1-exon1;Parent=Py17XNL_1302885.1;Name=Py17XNL_1302885.1-exon1;transcript_id=Py17XNL_1302885.1;gene_name=conserved Plasmodium protein;locus_tag=Py17XNL_1302885;protein_id=Py17XNL_1302885.1-p1;product=conserved Plasmodium protein, unknown function
Py17XNL_13	AUGUSTUS	start_codon	1984860	1984862	.	+	0	ID=Py17XNL_1302885.1-start1;Parent=Py17XNL_1302885.1;Name=Py17XNL_1302885.1-start1;transcript_id=Py17XNL_1302885.1;gene_name=conserved Plasmodium protein;locus_tag=Py17XNL_1302885
Py17XNL_13	AUGUSTUS	CDS	1984860	1986225	0.83	+	0	ID=Py17XNL_1302885.1-CDS1;Parent=Py17XNL_1302885.1;Name=Py17XNL_1302885.1-p1;transcript_id=Py17XNL_1302885.1;gene_name=conserved Plasmodium protein;locus_tag=Py17XNL_1302885;protein_id=Py17XNL_1302885.1-p1;product=conserved Plasmodium protein, unknown function
Py17XNL_13	AUGUSTUS	intron	1986226	1986404	0.97	+	.	ID=Py17XNL_1302885.1-intron1;Parent=Py17XNL_1302885.1;Name=Py17XNL_1302885.1-intron1;transcript_id=Py17XNL_1302885.1;gene_name=conserved Plasmodium protein;locus_tag=Py17XNL_1302885
Py17XNL_13	AUGUSTUS	CDS	1986405	1986447	1	+	2	ID=Py17XNL_1302885.1-CDS2;Parent=Py17XNL_1302885.1;Name=Py17XNL_1302885.1-p1;transcript_id=Py17XNL_1302885.1;gene_name=conserved Plasmodium protein;locus_tag=Py17XNL_1302885;protein_id=Py17XNL_1302885.1-p1;product=conserved Plasmodium protein, unknown function
Py17XNL_13	AUGUSTUS	exon	1986405	1986447	.	+	.	ID=Py17XNL_1302885.1-exon2;Parent=Py17XNL_1302885.1;Name=Py17XNL_1302885.1-exon2;transcript_id=Py17XNL_1302885.1;gene_name=conserved Plasmodium protein;locus_tag=Py17XNL_1302885;protein_id=Py17XNL_1302885.1-p1;product=conserved Plasmodium protein, unknown function
Py17XNL_13	AUGUSTUS	intron	1986448	1986575	1	+	.	ID=Py17XNL_1302885.1-intron2;Parent=Py17XNL_1302885.1;Name=Py17XNL_1302885.1-intron2;transcript_id=Py17XNL_1302885.1;gene_name=conserved Plasmodium protein;locus_tag=Py17XNL_1302885
Py17XNL_13	AUGUSTUS	CDS	1986576	1986721	0.93	+	1	ID=Py17XNL_1302885.1-CDS3;Parent=Py17XNL_1302885.1;Name=Py17XNL_1302885.1-p1;transcript_id=Py17XNL_1302885.1;gene_name=conserved Plasmodium protein;locus_tag=Py17XNL_1302885;protein_id=Py17XNL_1302885.1-p1;product=conserved Plasmodium protein, unknown function
Py17XNL_13	AUGUSTUS	exon	1986576	1986721	.	+	.	ID=Py17XNL_1302885.1-exon3;Parent=Py17XNL_1302885.1;Name=Py17XNL_1302885.1-exon3;transcript_id=Py17XNL_1302885.1;gene_name=conserved Plasmodium protein;locus_tag=Py17XNL_1302885;protein_id=Py17XNL_1302885.1-p1;product=conserved Plasmodium protein, unknown function
Py17XNL_13	AUGUSTUS	intron	1986722	1986870	0.91	+	.	ID=Py17XNL_1302885.1-intron3;Parent=Py17XNL_1302885.1;Name=Py17XNL_1302885.1-intron3;transcript_id=Py17XNL_1302885.1;gene_name=conserved Plasmodium protein;locus_tag=Py17XNL_1302885
Py17XNL_13	AUGUSTUS	CDS	1986871	1987003	0.97	+	2	ID=Py17XNL_1302885.1-CDS4;Parent=Py17XNL_1302885.1;Name=Py17XNL_1302885.1-p1;transcript_id=Py17XNL_1302885.1;gene_name=conserved Plasmodium protein;locus_tag=Py17XNL_1302885;protein_id=Py17XNL_1302885.1-p1;product=conserved Plasmodium protein, unknown function
Py17XNL_13	AUGUSTUS	exon	1986871	1987003	.	+	.	ID=Py17XNL_1302885.1-exon4;Parent=Py17XNL_1302885.1;Name=Py17XNL_1302885.1-exon4;transcript_id=Py17XNL_1302885.1;gene_name=conserved Plasmodium protein;locus_tag=Py17XNL_1302885;protein_id=Py17XNL_1302885.1-p1;product=conserved Plasmodium protein, unknown function
Py17XNL_13	AUGUSTUS	intron	1987004	1987131	0.99	+	.	ID=Py17XNL_1302885.1-intron4;Parent=Py17XNL_1302885.1;Name=Py17XNL_1302885.1-intron4;transcript_id=Py17XNL_1302885.1;gene_name=conserved Plasmodium protein;locus_tag=Py17XNL_1302885
Py17XNL_13	AUGUSTUS	CDS	1987132	1987182	0.48	+	1	ID=Py17XNL_1302885.1-CDS5;Parent=Py17XNL_1302885.1;Name=Py17XNL_1302885.1-p1;transcript_id=Py17XNL_1302885.1;gene_name=conserved Plasmodium protein;locus_tag=Py17XNL_1302885;protein_id=Py17XNL_1302885.1-p1;product=conserved Plasmodium protein, unknown function
Py17XNL_13	AUGUSTUS	exon	1987132	1987182	.	+	.	ID=Py17XNL_1302885.1-exon5;Parent=Py17XNL_1302885.1;Name=Py17XNL_1302885.1-exon5;transcript_id=Py17XNL_1302885.1;gene_name=conserved Plasmodium protein;locus_tag=Py17XNL_1302885;protein_id=Py17XNL_1302885.1-p1;product=conserved Plasmodium protein, unknown function
Py17XNL_13	AUGUSTUS	intron	1987183	1987976	0.43	+	.	ID=Py17XNL_1302885.1-intron5;Parent=Py17XNL_1302885.1;Name=Py17XNL_1302885.1-intron5;transcript_id=Py17XNL_1302885.1;gene_name=conserved Plasmodium protein;locus_tag=Py17XNL_1302885
Py17XNL_13	AUGUSTUS	CDS	1987977	1988028	0.43	+	1	ID=Py17XNL_1302885.1-CDS6;Parent=Py17XNL_1302885.1;Name=Py17XNL_1302885.1-p1;transcript_id=Py17XNL_1302885.1;gene_name=conserved Plasmodium protein;locus_tag=Py17XNL_1302885;protein_id=Py17XNL_1302885.1-p1;product=conserved Plasmodium protein, unknown function
Py17XNL_13	AUGUSTUS	exon	1987977	1988028	.	+	.	ID=Py17XNL_1302885.1-exon6;Parent=Py17XNL_1302885.1;Name=Py17XNL_1302885.1-exon6;transcript_id=Py17XNL_1302885.1;gene_name=conserved Plasmodium protein;locus_tag=Py17XNL_1302885;protein_id=Py17XNL_1302885.1-p1;product=conserved Plasmodium protein, unknown function
Py17XNL_13	AUGUSTUS	intron	1988029	1988204	0.57	+	.	ID=Py17XNL_1302885.1-intron6;Parent=Py17XNL_1302885.1;Name=Py17XNL_1302885.1-intron6;transcript_id=Py17XNL_1302885.1;gene_name=conserved Plasmodium protein;locus_tag=Py17XNL_1302885
Py17XNL_13	AUGUSTUS	CDS	1988205	1988570	0.41	+	0	ID=Py17XNL_1302885.1-CDS7;Parent=Py17XNL_1302885.1;Name=Py17XNL_1302885.1-p1;transcript_id=Py17XNL_1302885.1;gene_name=conserved Plasmodium protein;locus_tag=Py17XNL_1302885;protein_id=Py17XNL_1302885.1-p1;product=conserved Plasmodium protein, unknown function
Py17XNL_13	AUGUSTUS	exon	1988205	1988603	.	+	.	ID=Py17XNL_1302885.1-exon7;Parent=Py17XNL_1302885.1;Name=Py17XNL_1302885.1-exon7;transcript_id=Py17XNL_1302885.1;gene_name=conserved Plasmodium protein;locus_tag=Py17XNL_1302885;protein_id=Py17XNL_1302885.1-p1;product=conserved Plasmodium protein, unknown function
Py17XNL_13	AUGUSTUS	stop_codon	1988568	1988570	.	+	0	ID=Py17XNL_1302885.1-stop1;Parent=Py17XNL_1302885.1;Name=Py17XNL_1302885.1-stop1;transcript_id=Py17XNL_1302885.1;gene_name=conserved Plasmodium protein;locus_tag=Py17XNL_1302885
Py17XNL_13	AUGUSTUS	three_prime_UTR	1988571	1988603	0.21	+	.	ID=Py17XNL_1302885.1-3UTR1;Parent=Py17XNL_1302885.1;Name=Py17XNL_1302885.1-3UTR1;transcript_id=Py17XNL_1302885.1;gene_name=conserved Plasmodium protein;locus_tag=Py17XNL_1302885
Py17XNL_13	AUGUSTUS	transcription_end_site	1988603	1988603	.	+	.	ID=Py17XNL_1302885.1-tts1;Parent=Py17XNL_1302885.1;Name=Py17XNL_1302885.1-tts1;transcript_id=Py17XNL_1302885.1;gene_name=conserved Plasmodium protein;locus_tag=Py17XNL_1302885
###
Py17XNL_13	AUGUSTUS	gene	1989078	1996419	0.06	+	.	ID=Py17XNL_1302886;gene_id=Py17XNL_1302886;gene_name=Py17XNL_1302886;Name=conserved Plasmodium protein;best_match=PY17X_1345600.1-p1;query_coverage=99.0;percentage_identity=100.0;locus_tag=Py17XNL_1302886
Py17XNL_13	AUGUSTUS	mRNA	1989078	1996419	0.06	+	.	ID=Py17XNL_1302886.1;Parent=Py17XNL_1302886;transcript_id=Py17XNL_1302886.1;gene_name=Py17XNL_1302886;Name=conserved Plasmodium protein.1;best_match=PY17X_1345600.1-p1;query_coverage=99.0;percentage_identity=100.0;locus_tag=Py17XNL_1302886;protein_id=Py17XNL_1302886.1-p1;product=conserved Plasmodium protein, unknown function
Py17XNL_13	AUGUSTUS	transcription_start_site	1989078	1989078	.	+	.	ID=Py17XNL_1302886.1-tss1;Parent=Py17XNL_1302886.1;Name=Py17XNL_1302886.1-tss1;transcript_id=Py17XNL_1302886.1;gene_name=conserved Plasmodium protein;locus_tag=Py17XNL_1302886
Py17XNL_13	AUGUSTUS	five_prime_UTR	1989078	1989218	0.32	+	.	ID=Py17XNL_1302886.1-5UTR1;Parent=Py17XNL_1302886.1;Name=Py17XNL_1302886.1-5UTR1;transcript_id=Py17XNL_1302886.1;gene_name=conserved Plasmodium protein;locus_tag=Py17XNL_1302886
Py17XNL_13	AUGUSTUS	exon	1989078	1989218	.	+	.	ID=Py17XNL_1302886.1-exon1;Parent=Py17XNL_1302886.1;Name=Py17XNL_1302886.1-exon1;transcript_id=Py17XNL_1302886.1;gene_name=conserved Plasmodium protein;locus_tag=Py17XNL_1302886;protein_id=Py17XNL_1302886.1-p1;product=conserved Plasmodium protein, unknown function
Py17XNL_13	AUGUSTUS	five_prime_UTR	1989414	1989541	0.38	+	.	ID=Py17XNL_1302886.1-5UTR2;Parent=Py17XNL_1302886.1;Name=Py17XNL_1302886.1-5UTR2;transcript_id=Py17XNL_1302886.1;gene_name=conserved Plasmodium protein;locus_tag=Py17XNL_1302886
Py17XNL_13	AUGUSTUS	exon	1989414	1989541	.	+	.	ID=Py17XNL_1302886.1-exon2;Parent=Py17XNL_1302886.1;Name=Py17XNL_1302886.1-exon2;transcript_id=Py17XNL_1302886.1;gene_name=conserved Plasmodium protein;locus_tag=Py17XNL_1302886;protein_id=Py17XNL_1302886.1-p1;product=conserved Plasmodium protein, unknown function
Py17XNL_13	AUGUSTUS	five_prime_UTR	1991601	1991601	0.88	+	.	ID=Py17XNL_1302886.1-5UTR3;Parent=Py17XNL_1302886.1;Name=Py17XNL_1302886.1-5UTR3;transcript_id=Py17XNL_1302886.1;gene_name=conserved Plasmodium protein;locus_tag=Py17XNL_1302886
Py17XNL_13	AUGUSTUS	exon	1991601	1996419	.	+	.	ID=Py17XNL_1302886.1-exon3;Parent=Py17XNL_1302886.1;Name=Py17XNL_1302886.1-exon3;transcript_id=Py17XNL_1302886.1;gene_name=conserved Plasmodium protein;locus_tag=Py17XNL_1302886;protein_id=Py17XNL_1302886.1-p1;product=conserved Plasmodium protein, unknown function
Py17XNL_13	AUGUSTUS	start_codon	1991602	1991604	.	+	0	ID=Py17XNL_1302886.1-start1;Parent=Py17XNL_1302886.1;Name=Py17XNL_1302886.1-start1;transcript_id=Py17XNL_1302886.1;gene_name=conserved Plasmodium protein;locus_tag=Py17XNL_1302886
Py17XNL_13	AUGUSTUS	CDS	1991602	1996311	1	+	0	ID=Py17XNL_1302886.1-CDS1;Parent=Py17XNL_1302886.1;Name=Py17XNL_1302886.1-p1;transcript_id=Py17XNL_1302886.1;gene_name=conserved Plasmodium protein;locus_tag=Py17XNL_1302886;protein_id=Py17XNL_1302886.1-p1;product=conserved Plasmodium protein, unknown function
Py17XNL_13	AUGUSTUS	stop_codon	1996309	1996311	.	+	0	ID=Py17XNL_1302886.1-stop1;Parent=Py17XNL_1302886.1;Name=Py17XNL_1302886.1-stop1;transcript_id=Py17XNL_1302886.1;gene_name=conserved Plasmodium protein;locus_tag=Py17XNL_1302886
Py17XNL_13	AUGUSTUS	three_prime_UTR	1996312	1996419	0.14	+	.	ID=Py17XNL_1302886.1-3UTR1;Parent=Py17XNL_1302886.1;Name=Py17XNL_1302886.1-3UTR1;transcript_id=Py17XNL_1302886.1;gene_name=conserved Plasmodium protein;locus_tag=Py17XNL_1302886
Py17XNL_13	AUGUSTUS	transcription_end_site	1996419	1996419	.	+	.	ID=Py17XNL_1302886.1-tts1;Parent=Py17XNL_1302886.1;Name=Py17XNL_1302886.1-tts1;transcript_id=Py17XNL_1302886.1;gene_name=conserved Plasmodium protein;locus_tag=Py17XNL_1302886
###
Py17XNL_13	AUGUSTUS	gene	1997070	2005677	0.15	-	.	ID=Py17XNL_1302887;gene_id=Py17XNL_1302887;gene_name=Py17XNL_1302887;Name=conserved Plasmodium protein;best_match=PY17X_1345700.1-p1;query_coverage=99.0;percentage_identity=100.0;locus_tag=Py17XNL_1302887
Py17XNL_13	AUGUSTUS	mRNA	1997070	2005677	0.15	-	.	ID=Py17XNL_1302887.1;Parent=Py17XNL_1302887;transcript_id=Py17XNL_1302887.1;gene_name=Py17XNL_1302887;Name=conserved Plasmodium protein.1;best_match=PY17X_1345700.1-p1;query_coverage=99.0;percentage_identity=100.0;locus_tag=Py17XNL_1302887;protein_id=Py17XNL_1302887.1-p1;product=conserved Plasmodium protein, unknown function
Py17XNL_13	AUGUSTUS	transcription_end_site	1997070	1997070	.	-	.	ID=Py17XNL_1302887.1-tts1;Parent=Py17XNL_1302887.1;Name=Py17XNL_1302887.1-tts1;transcript_id=Py17XNL_1302887.1;gene_name=conserved Plasmodium protein;locus_tag=Py17XNL_1302887
Py17XNL_13	AUGUSTUS	three_prime_UTR	1997070	1997098	0.38	-	.	ID=Py17XNL_1302887.1-3UTR1;Parent=Py17XNL_1302887.1;Name=Py17XNL_1302887.1-3UTR1;transcript_id=Py17XNL_1302887.1;gene_name=conserved Plasmodium protein;locus_tag=Py17XNL_1302887
Py17XNL_13	AUGUSTUS	exon	1997070	1997137	.	-	.	ID=Py17XNL_1302887.1-exon1;Parent=Py17XNL_1302887.1;Name=Py17XNL_1302887.1-exon1;transcript_id=Py17XNL_1302887.1;gene_name=conserved Plasmodium protein;locus_tag=Py17XNL_1302887;protein_id=Py17XNL_1302887.1-p1;product=conserved Plasmodium protein, unknown function
Py17XNL_13	AUGUSTUS	stop_codon	1997099	1997101	.	-	0	ID=Py17XNL_1302887.1-stop1;Parent=Py17XNL_1302887.1;Name=Py17XNL_1302887.1-stop1;transcript_id=Py17XNL_1302887.1;gene_name=conserved Plasmodium protein;locus_tag=Py17XNL_1302887
Py17XNL_13	AUGUSTUS	CDS	1997099	1997137	1	-	0	ID=Py17XNL_1302887.1-CDS1;Parent=Py17XNL_1302887.1;Name=Py17XNL_1302887.1-p1;transcript_id=Py17XNL_1302887.1;gene_name=conserved Plasmodium protein;locus_tag=Py17XNL_1302887;protein_id=Py17XNL_1302887.1-p1;product=conserved Plasmodium protein, unknown function
Py17XNL_13	AUGUSTUS	intron	1997138	1997566	1	-	.	ID=Py17XNL_1302887.1-intron1;Parent=Py17XNL_1302887.1;Name=Py17XNL_1302887.1-intron1;transcript_id=Py17XNL_1302887.1;gene_name=conserved Plasmodium protein;locus_tag=Py17XNL_1302887
Py17XNL_13	AUGUSTUS	CDS	1997567	2004520	1	-	0	ID=Py17XNL_1302887.1-CDS2;Parent=Py17XNL_1302887.1;Name=Py17XNL_1302887.1-p1;transcript_id=Py17XNL_1302887.1;gene_name=conserved Plasmodium protein;locus_tag=Py17XNL_1302887;protein_id=Py17XNL_1302887.1-p1;product=conserved Plasmodium protein, unknown function
Py17XNL_13	AUGUSTUS	exon	1997567	2004596	.	-	.	ID=Py17XNL_1302887.1-exon2;Parent=Py17XNL_1302887.1;Name=Py17XNL_1302887.1-exon2;transcript_id=Py17XNL_1302887.1;gene_name=conserved Plasmodium protein;locus_tag=Py17XNL_1302887;protein_id=Py17XNL_1302887.1-p1;product=conserved Plasmodium protein, unknown function
Py17XNL_13	AUGUSTUS	start_codon	2004518	2004520	.	-	0	ID=Py17XNL_1302887.1-start1;Parent=Py17XNL_1302887.1;Name=Py17XNL_1302887.1-start1;transcript_id=Py17XNL_1302887.1;gene_name=conserved Plasmodium protein;locus_tag=Py17XNL_1302887
Py17XNL_13	AUGUSTUS	five_prime_UTR	2004521	2004596	0.57	-	.	ID=Py17XNL_1302887.1-5UTR1;Parent=Py17XNL_1302887.1;Name=Py17XNL_1302887.1-5UTR1;transcript_id=Py17XNL_1302887.1;gene_name=conserved Plasmodium protein;locus_tag=Py17XNL_1302887
Py17XNL_13	AUGUSTUS	five_prime_UTR	2005424	2005677	0.65	-	.	ID=Py17XNL_1302887.1-5UTR2;Parent=Py17XNL_1302887.1;Name=Py17XNL_1302887.1-5UTR2;transcript_id=Py17XNL_1302887.1;gene_name=conserved Plasmodium protein;locus_tag=Py17XNL_1302887
Py17XNL_13	AUGUSTUS	exon	2005424	2005677	.	-	.	ID=Py17XNL_1302887.1-exon3;Parent=Py17XNL_1302887.1;Name=Py17XNL_1302887.1-exon3;transcript_id=Py17XNL_1302887.1;gene_name=conserved Plasmodium protein;locus_tag=Py17XNL_1302887;protein_id=Py17XNL_1302887.1-p1;product=conserved Plasmodium protein, unknown function
Py17XNL_13	AUGUSTUS	transcription_start_site	2005677	2005677	.	-	.	ID=Py17XNL_1302887.1-tss1;Parent=Py17XNL_1302887.1;Name=Py17XNL_1302887.1-tss1;transcript_id=Py17XNL_1302887.1;gene_name=conserved Plasmodium protein;locus_tag=Py17XNL_1302887
###
Py17XNL_13	AUGUSTUS	gene	2006103	2007417	0.35	-	.	ID=Py17XNL_1302888;gene_id=Py17XNL_1302888;gene_name=Py17XNL_1302888;Name=conserved Plasmodium protein;best_match=PY17X_1345800.1-p1;query_coverage=99.0;percentage_identity=100.0;locus_tag=Py17XNL_1302888
Py17XNL_13	AUGUSTUS	mRNA	2006103	2007417	0.35	-	.	ID=Py17XNL_1302888.1;Parent=Py17XNL_1302888;transcript_id=Py17XNL_1302888.1;gene_name=Py17XNL_1302888;Name=conserved Plasmodium protein.1;best_match=PY17X_1345800.1-p1;query_coverage=99.0;percentage_identity=100.0;locus_tag=Py17XNL_1302888;protein_id=Py17XNL_1302888.1-p1;product=respiratory chain complex 3 associated protein 2, putative
Py17XNL_13	AUGUSTUS	transcription_end_site	2006103	2006103	.	-	.	ID=Py17XNL_1302888.1-tts1;Parent=Py17XNL_1302888.1;Name=Py17XNL_1302888.1-tts1;transcript_id=Py17XNL_1302888.1;gene_name=conserved Plasmodium protein;locus_tag=Py17XNL_1302888
Py17XNL_13	AUGUSTUS	three_prime_UTR	2006103	2006311	0.45	-	.	ID=Py17XNL_1302888.1-3UTR1;Parent=Py17XNL_1302888.1;Name=Py17XNL_1302888.1-3UTR1;transcript_id=Py17XNL_1302888.1;gene_name=conserved Plasmodium protein;locus_tag=Py17XNL_1302888
Py17XNL_13	AUGUSTUS	exon	2006103	2006345	.	-	.	ID=Py17XNL_1302888.1-exon1;Parent=Py17XNL_1302888.1;Name=Py17XNL_1302888.1-exon1;transcript_id=Py17XNL_1302888.1;gene_name=conserved Plasmodium protein;locus_tag=Py17XNL_1302888;protein_id=Py17XNL_1302888.1-p1;product=respiratory chain complex 3 associated protein 2, putative
Py17XNL_13	AUGUSTUS	stop_codon	2006312	2006314	.	-	0	ID=Py17XNL_1302888.1-stop1;Parent=Py17XNL_1302888.1;Name=Py17XNL_1302888.1-stop1;transcript_id=Py17XNL_1302888.1;gene_name=conserved Plasmodium protein;locus_tag=Py17XNL_1302888
Py17XNL_13	AUGUSTUS	CDS	2006312	2006345	0.98	-	1	ID=Py17XNL_1302888.1-CDS1;Parent=Py17XNL_1302888.1;Name=Py17XNL_1302888.1-p1;transcript_id=Py17XNL_1302888.1;gene_name=conserved Plasmodium protein;locus_tag=Py17XNL_1302888;protein_id=Py17XNL_1302888.1-p1;product=respiratory chain complex 3 associated protein 2, putative
Py17XNL_13	AUGUSTUS	intron	2006346	2006480	0.98	-	.	ID=Py17XNL_1302888.1-intron1;Parent=Py17XNL_1302888.1;Name=Py17XNL_1302888.1-intron1;transcript_id=Py17XNL_1302888.1;gene_name=conserved Plasmodium protein;locus_tag=Py17XNL_1302888
Py17XNL_13	AUGUSTUS	CDS	2006481	2006560	0.98	-	0	ID=Py17XNL_1302888.1-CDS2;Parent=Py17XNL_1302888.1;Name=Py17XNL_1302888.1-p1;transcript_id=Py17XNL_1302888.1;gene_name=conserved Plasmodium protein;locus_tag=Py17XNL_1302888;protein_id=Py17XNL_1302888.1-p1;product=respiratory chain complex 3 associated protein 2, putative
Py17XNL_13	AUGUSTUS	exon	2006481	2006560	.	-	.	ID=Py17XNL_1302888.1-exon2;Parent=Py17XNL_1302888.1;Name=Py17XNL_1302888.1-exon2;transcript_id=Py17XNL_1302888.1;gene_name=conserved Plasmodium protein;locus_tag=Py17XNL_1302888;protein_id=Py17XNL_1302888.1-p1;product=respiratory chain complex 3 associated protein 2, putative
Py17XNL_13	AUGUSTUS	intron	2006561	2006668	0.98	-	.	ID=Py17XNL_1302888.1-intron2;Parent=Py17XNL_1302888.1;Name=Py17XNL_1302888.1-intron2;transcript_id=Py17XNL_1302888.1;gene_name=conserved Plasmodium protein;locus_tag=Py17XNL_1302888
Py17XNL_13	AUGUSTUS	CDS	2006669	2006995	0.98	-	0	ID=Py17XNL_1302888.1-CDS3;Parent=Py17XNL_1302888.1;Name=Py17XNL_1302888.1-p1;transcript_id=Py17XNL_1302888.1;gene_name=conserved Plasmodium protein;locus_tag=Py17XNL_1302888;protein_id=Py17XNL_1302888.1-p1;product=respiratory chain complex 3 associated protein 2, putative
Py17XNL_13	AUGUSTUS	exon	2006669	2006995	.	-	.	ID=Py17XNL_1302888.1-exon3;Parent=Py17XNL_1302888.1;Name=Py17XNL_1302888.1-exon3;transcript_id=Py17XNL_1302888.1;gene_name=conserved Plasmodium protein;locus_tag=Py17XNL_1302888;protein_id=Py17XNL_1302888.1-p1;product=respiratory chain complex 3 associated protein 2, putative
Py17XNL_13	AUGUSTUS	intron	2006996	2007209	1	-	.	ID=Py17XNL_1302888.1-intron3;Parent=Py17XNL_1302888.1;Name=Py17XNL_1302888.1-intron3;transcript_id=Py17XNL_1302888.1;gene_name=conserved Plasmodium protein;locus_tag=Py17XNL_1302888
Py17XNL_13	AUGUSTUS	CDS	2007210	2007275	0.97	-	0	ID=Py17XNL_1302888.1-CDS4;Parent=Py17XNL_1302888.1;Name=Py17XNL_1302888.1-p1;transcript_id=Py17XNL_1302888.1;gene_name=conserved Plasmodium protein;locus_tag=Py17XNL_1302888;protein_id=Py17XNL_1302888.1-p1;product=respiratory chain complex 3 associated protein 2, putative
Py17XNL_13	AUGUSTUS	exon	2007210	2007417	.	-	.	ID=Py17XNL_1302888.1-exon4;Parent=Py17XNL_1302888.1;Name=Py17XNL_1302888.1-exon4;transcript_id=Py17XNL_1302888.1;gene_name=conserved Plasmodium protein;locus_tag=Py17XNL_1302888;protein_id=Py17XNL_1302888.1-p1;product=respiratory chain complex 3 associated protein 2, putative
Py17XNL_13	AUGUSTUS	start_codon	2007273	2007275	.	-	0	ID=Py17XNL_1302888.1-start1;Parent=Py17XNL_1302888.1;Name=Py17XNL_1302888.1-start1;transcript_id=Py17XNL_1302888.1;gene_name=conserved Plasmodium protein;locus_tag=Py17XNL_1302888
Py17XNL_13	AUGUSTUS	five_prime_UTR	2007276	2007417	0.73	-	.	ID=Py17XNL_1302888.1-5UTR1;Parent=Py17XNL_1302888.1;Name=Py17XNL_1302888.1-5UTR1;transcript_id=Py17XNL_1302888.1;gene_name=conserved Plasmodium protein;locus_tag=Py17XNL_1302888
Py17XNL_13	AUGUSTUS	transcription_start_site	2007417	2007417	.	-	.	ID=Py17XNL_1302888.1-tss1;Parent=Py17XNL_1302888.1;Name=Py17XNL_1302888.1-tss1;transcript_id=Py17XNL_1302888.1;gene_name=conserved Plasmodium protein;locus_tag=Py17XNL_1302888
###
Py17XNL_13	AUGUSTUS	gene	2008158	2012452	0.2	+	.	ID=Py17XNL_1302889;gene_id=Py17XNL_1302889;gene_name=Py17XNL_1302889;Name=GTPase-activating protein;best_match=PY17X_1346000.1-p1;query_coverage=99.0;percentage_identity=100.0;locus_tag=Py17XNL_1302889
Py17XNL_13	AUGUSTUS	mRNA	2008158	2012452	0.05	+	.	ID=Py17XNL_1302889.1;Parent=Py17XNL_1302889;transcript_id=Py17XNL_1302889.1;gene_name=Py17XNL_1302889;Name=GTPase-activating protein.1;best_match=PY17X_1346000.1-p1;query_coverage=68.0;percentage_identity=99.861;locus_tag=Py17XNL_1302889;protein_id=Py17XNL_1302889.1-p1;product=GTPase-activating protein, putative
Py17XNL_13	AUGUSTUS	transcription_start_site	2008158	2008158	.	+	.	ID=Py17XNL_1302889.1-tss1;Parent=Py17XNL_1302889.1;Name=Py17XNL_1302889.1-tss1;transcript_id=Py17XNL_1302889.1;gene_name=GTPase-activating protein;locus_tag=Py17XNL_1302889
Py17XNL_13	AUGUSTUS	five_prime_UTR	2008158	2008358	0.37	+	.	ID=Py17XNL_1302889.1-5UTR1;Parent=Py17XNL_1302889.1;Name=Py17XNL_1302889.1-5UTR1;transcript_id=Py17XNL_1302889.1;gene_name=GTPase-activating protein;locus_tag=Py17XNL_1302889
Py17XNL_13	AUGUSTUS	exon	2008158	2008381	.	+	.	ID=Py17XNL_1302889.1-exon1;Parent=Py17XNL_1302889.1;Name=Py17XNL_1302889.1-exon1;transcript_id=Py17XNL_1302889.1;gene_name=GTPase-activating protein;locus_tag=Py17XNL_1302889;protein_id=Py17XNL_1302889.1-p1;product=GTPase-activating protein, putative
Py17XNL_13	AUGUSTUS	start_codon	2008359	2008361	.	+	0	ID=Py17XNL_1302889.1-start1;Parent=Py17XNL_1302889.1;Name=Py17XNL_1302889.1-start1;transcript_id=Py17XNL_1302889.1;gene_name=GTPase-activating protein;locus_tag=Py17XNL_1302889
Py17XNL_13	AUGUSTUS	CDS	2008359	2008381	1	+	0	ID=Py17XNL_1302889.1-CDS1;Parent=Py17XNL_1302889.1;Name=Py17XNL_1302889.1-p1;transcript_id=Py17XNL_1302889.1;gene_name=GTPase-activating protein;locus_tag=Py17XNL_1302889;protein_id=Py17XNL_1302889.1-p1;product=GTPase-activating protein, putative
Py17XNL_13	AUGUSTUS	intron	2008382	2008568	1	+	.	ID=Py17XNL_1302889.1-intron1;Parent=Py17XNL_1302889.1;Name=Py17XNL_1302889.1-intron1;transcript_id=Py17XNL_1302889.1;gene_name=GTPase-activating protein;locus_tag=Py17XNL_1302889
Py17XNL_13	AUGUSTUS	CDS	2008569	2009377	0.99	+	1	ID=Py17XNL_1302889.1-CDS2;Parent=Py17XNL_1302889.1;Name=Py17XNL_1302889.1-p1;transcript_id=Py17XNL_1302889.1;gene_name=GTPase-activating protein;locus_tag=Py17XNL_1302889;protein_id=Py17XNL_1302889.1-p1;product=GTPase-activating protein, putative
Py17XNL_13	AUGUSTUS	exon	2008569	2009377	.	+	.	ID=Py17XNL_1302889.1-exon2;Parent=Py17XNL_1302889.1;Name=Py17XNL_1302889.1-exon2;transcript_id=Py17XNL_1302889.1;gene_name=GTPase-activating protein;locus_tag=Py17XNL_1302889;protein_id=Py17XNL_1302889.1-p1;product=GTPase-activating protein, putative
Py17XNL_13	AUGUSTUS	intron	2009378	2009564	0.99	+	.	ID=Py17XNL_1302889.1-intron2;Parent=Py17XNL_1302889.1;Name=Py17XNL_1302889.1-intron2;transcript_id=Py17XNL_1302889.1;gene_name=GTPase-activating protein;locus_tag=Py17XNL_1302889
Py17XNL_13	AUGUSTUS	CDS	2009565	2009684	0.91	+	2	ID=Py17XNL_1302889.1-CDS3;Parent=Py17XNL_1302889.1;Name=Py17XNL_1302889.1-p1;transcript_id=Py17XNL_1302889.1;gene_name=GTPase-activating protein;locus_tag=Py17XNL_1302889;protein_id=Py17XNL_1302889.1-p1;product=GTPase-activating protein, putative
Py17XNL_13	AUGUSTUS	exon	2009565	2009684	.	+	.	ID=Py17XNL_1302889.1-exon3;Parent=Py17XNL_1302889.1;Name=Py17XNL_1302889.1-exon3;transcript_id=Py17XNL_1302889.1;gene_name=GTPase-activating protein;locus_tag=Py17XNL_1302889;protein_id=Py17XNL_1302889.1-p1;product=GTPase-activating protein, putative
Py17XNL_13	AUGUSTUS	intron	2009685	2010024	0.77	+	.	ID=Py17XNL_1302889.1-intron3;Parent=Py17XNL_1302889.1;Name=Py17XNL_1302889.1-intron3;transcript_id=Py17XNL_1302889.1;gene_name=GTPase-activating protein;locus_tag=Py17XNL_1302889
Py17XNL_13	AUGUSTUS	CDS	2010025	2010068	0.77	+	2	ID=Py17XNL_1302889.1-CDS4;Parent=Py17XNL_1302889.1;Name=Py17XNL_1302889.1-p1;transcript_id=Py17XNL_1302889.1;gene_name=GTPase-activating protein;locus_tag=Py17XNL_1302889;protein_id=Py17XNL_1302889.1-p1;product=GTPase-activating protein, putative
Py17XNL_13	AUGUSTUS	exon	2010025	2010068	.	+	.	ID=Py17XNL_1302889.1-exon4;Parent=Py17XNL_1302889.1;Name=Py17XNL_1302889.1-exon4;transcript_id=Py17XNL_1302889.1;gene_name=GTPase-activating protein;locus_tag=Py17XNL_1302889;protein_id=Py17XNL_1302889.1-p1;product=GTPase-activating protein, putative
Py17XNL_13	AUGUSTUS	intron	2010069	2010243	0.5	+	.	ID=Py17XNL_1302889.1-intron4;Parent=Py17XNL_1302889.1;Name=Py17XNL_1302889.1-intron4;transcript_id=Py17XNL_1302889.1;gene_name=GTPase-activating protein;locus_tag=Py17XNL_1302889
Py17XNL_13	AUGUSTUS	CDS	2010244	2012400	0.5	+	0	ID=Py17XNL_1302889.1-CDS5;Parent=Py17XNL_1302889.1;Name=Py17XNL_1302889.1-p1;transcript_id=Py17XNL_1302889.1;gene_name=GTPase-activating protein;locus_tag=Py17XNL_1302889;protein_id=Py17XNL_1302889.1-p1;product=GTPase-activating protein, putative
Py17XNL_13	AUGUSTUS	exon	2010244	2012452	.	+	.	ID=Py17XNL_1302889.1-exon5;Parent=Py17XNL_1302889.1;Name=Py17XNL_1302889.1-exon5;transcript_id=Py17XNL_1302889.1;gene_name=GTPase-activating protein;locus_tag=Py17XNL_1302889;protein_id=Py17XNL_1302889.1-p1;product=GTPase-activating protein, putative
Py17XNL_13	AUGUSTUS	stop_codon	2012398	2012400	.	+	0	ID=Py17XNL_1302889.1-stop1;Parent=Py17XNL_1302889.1;Name=Py17XNL_1302889.1-stop1;transcript_id=Py17XNL_1302889.1;gene_name=GTPase-activating protein;locus_tag=Py17XNL_1302889
Py17XNL_13	AUGUSTUS	three_prime_UTR	2012401	2012452	0.15	+	.	ID=Py17XNL_1302889.1-3UTR1;Parent=Py17XNL_1302889.1;Name=Py17XNL_1302889.1-3UTR1;transcript_id=Py17XNL_1302889.1;gene_name=GTPase-activating protein;locus_tag=Py17XNL_1302889
Py17XNL_13	AUGUSTUS	transcription_end_site	2012452	2012452	.	+	.	ID=Py17XNL_1302889.1-tts1;Parent=Py17XNL_1302889.1;Name=Py17XNL_1302889.1-tts1;transcript_id=Py17XNL_1302889.1;gene_name=GTPase-activating protein;locus_tag=Py17XNL_1302889
Py17XNL_13	AUGUSTUS	mRNA	2010218	2012452	0.15	+	.	ID=Py17XNL_1302889.2;Parent=Py17XNL_1302889;transcript_id=Py17XNL_1302889.2;gene_name=Py17XNL_1302889;Name=GTPase-activating protein.2;best_match=PY17X_1346000.1-p1;query_coverage=99.0;percentage_identity=100.0;locus_tag=Py17XNL_1302889;protein_id=Py17XNL_1302889.2-p2;product=GTPase-activating protein, putative
Py17XNL_13	AUGUSTUS	transcription_start_site	2010218	2010218	.	+	.	ID=Py17XNL_1302889.2-tss1;Parent=Py17XNL_1302889.2;Name=Py17XNL_1302889.2-tss1;transcript_id=Py17XNL_1302889.2;gene_name=GTPase-activating protein;locus_tag=Py17XNL_1302889
Py17XNL_13	AUGUSTUS	five_prime_UTR	2010218	2010237	0.97	+	.	ID=Py17XNL_1302889.2-5UTR1;Parent=Py17XNL_1302889.2;Name=Py17XNL_1302889.2-5UTR1;transcript_id=Py17XNL_1302889.2;gene_name=GTPase-activating protein;locus_tag=Py17XNL_1302889
Py17XNL_13	AUGUSTUS	exon	2010218	2012452	.	+	.	ID=Py17XNL_1302889.2-exon1;Parent=Py17XNL_1302889.2;Name=Py17XNL_1302889.2-exon1;transcript_id=Py17XNL_1302889.2;gene_name=GTPase-activating protein;locus_tag=Py17XNL_1302889;protein_id=Py17XNL_1302889.2-p2;product=GTPase-activating protein, putative
Py17XNL_13	AUGUSTUS	start_codon	2010238	2010240	.	+	0	ID=Py17XNL_1302889.2-start1;Parent=Py17XNL_1302889.2;Name=Py17XNL_1302889.2-start1;transcript_id=Py17XNL_1302889.2;gene_name=GTPase-activating protein;locus_tag=Py17XNL_1302889
Py17XNL_13	AUGUSTUS	CDS	2010238	2012400	0.91	+	0	ID=Py17XNL_1302889.2-CDS1;Parent=Py17XNL_1302889.2;Name=Py17XNL_1302889.2-p2;transcript_id=Py17XNL_1302889.2;gene_name=GTPase-activating protein;locus_tag=Py17XNL_1302889;protein_id=Py17XNL_1302889.2-p2;product=GTPase-activating protein, putative
Py17XNL_13	AUGUSTUS	stop_codon	2012398	2012400	.	+	0	ID=Py17XNL_1302889.2-stop1;Parent=Py17XNL_1302889.2;Name=Py17XNL_1302889.2-stop1;transcript_id=Py17XNL_1302889.2;gene_name=GTPase-activating protein;locus_tag=Py17XNL_1302889
Py17XNL_13	AUGUSTUS	three_prime_UTR	2012401	2012452	0.15	+	.	ID=Py17XNL_1302889.2-3UTR1;Parent=Py17XNL_1302889.2;Name=Py17XNL_1302889.2-3UTR1;transcript_id=Py17XNL_1302889.2;gene_name=GTPase-activating protein;locus_tag=Py17XNL_1302889
Py17XNL_13	AUGUSTUS	transcription_end_site	2012452	2012452	.	+	.	ID=Py17XNL_1302889.2-tts1;Parent=Py17XNL_1302889.2;Name=Py17XNL_1302889.2-tts1;transcript_id=Py17XNL_1302889.2;gene_name=GTPase-activating protein;locus_tag=Py17XNL_1302889
###
Py17XNL_13	AUGUSTUS	gene	2012654	2013837	0.35	-	.	ID=Py17XNL_1302890;gene_id=Py17XNL_1302890;gene_name=Py17XNL_1302890;Name=conserved Plasmodium protein;best_match=PY17X_1346100.1-p1;query_coverage=99.0;percentage_identity=100.0;locus_tag=Py17XNL_1302890
Py17XNL_13	AUGUSTUS	mRNA	2012654	2013837	0.35	-	.	ID=Py17XNL_1302890.1;Parent=Py17XNL_1302890;transcript_id=Py17XNL_1302890.1;gene_name=Py17XNL_1302890;Name=conserved Plasmodium protein.1;best_match=PY17X_1346100.1-p1;query_coverage=99.0;percentage_identity=100.0;locus_tag=Py17XNL_1302890;protein_id=Py17XNL_1302890.1-p1;product=conserved Plasmodium protein, unknown function
Py17XNL_13	AUGUSTUS	transcription_end_site	2012654	2012654	.	-	.	ID=Py17XNL_1302890.1-tts1;Parent=Py17XNL_1302890.1;Name=Py17XNL_1302890.1-tts1;transcript_id=Py17XNL_1302890.1;gene_name=conserved Plasmodium protein;locus_tag=Py17XNL_1302890
Py17XNL_13	AUGUSTUS	three_prime_UTR	2012654	2012678	0.91	-	.	ID=Py17XNL_1302890.1-3UTR1;Parent=Py17XNL_1302890.1;Name=Py17XNL_1302890.1-3UTR1;transcript_id=Py17XNL_1302890.1;gene_name=conserved Plasmodium protein;locus_tag=Py17XNL_1302890
Py17XNL_13	AUGUSTUS	exon	2012654	2012752	.	-	.	ID=Py17XNL_1302890.1-exon1;Parent=Py17XNL_1302890.1;Name=Py17XNL_1302890.1-exon1;transcript_id=Py17XNL_1302890.1;gene_name=conserved Plasmodium protein;locus_tag=Py17XNL_1302890;protein_id=Py17XNL_1302890.1-p1;product=conserved Plasmodium protein, unknown function
Py17XNL_13	AUGUSTUS	stop_codon	2012679	2012681	.	-	0	ID=Py17XNL_1302890.1-stop1;Parent=Py17XNL_1302890.1;Name=Py17XNL_1302890.1-stop1;transcript_id=Py17XNL_1302890.1;gene_name=conserved Plasmodium protein;locus_tag=Py17XNL_1302890
Py17XNL_13	AUGUSTUS	CDS	2012679	2012752	1	-	2	ID=Py17XNL_1302890.1-CDS1;Parent=Py17XNL_1302890.1;Name=Py17XNL_1302890.1-p1;transcript_id=Py17XNL_1302890.1;gene_name=conserved Plasmodium protein;locus_tag=Py17XNL_1302890;protein_id=Py17XNL_1302890.1-p1;product=conserved Plasmodium protein, unknown function
Py17XNL_13	AUGUSTUS	intron	2012753	2012902	1	-	.	ID=Py17XNL_1302890.1-intron1;Parent=Py17XNL_1302890.1;Name=Py17XNL_1302890.1-intron1;transcript_id=Py17XNL_1302890.1;gene_name=conserved Plasmodium protein;locus_tag=Py17XNL_1302890
Py17XNL_13	AUGUSTUS	CDS	2012903	2013062	0.5	-	0	ID=Py17XNL_1302890.1-CDS2;Parent=Py17XNL_1302890.1;Name=Py17XNL_1302890.1-p1;transcript_id=Py17XNL_1302890.1;gene_name=conserved Plasmodium protein;locus_tag=Py17XNL_1302890;protein_id=Py17XNL_1302890.1-p1;product=conserved Plasmodium protein, unknown function
Py17XNL_13	AUGUSTUS	exon	2012903	2013062	.	-	.	ID=Py17XNL_1302890.1-exon2;Parent=Py17XNL_1302890.1;Name=Py17XNL_1302890.1-exon2;transcript_id=Py17XNL_1302890.1;gene_name=conserved Plasmodium protein;locus_tag=Py17XNL_1302890;protein_id=Py17XNL_1302890.1-p1;product=conserved Plasmodium protein, unknown function
Py17XNL_13	AUGUSTUS	intron	2013063	2013197	0.5	-	.	ID=Py17XNL_1302890.1-intron2;Parent=Py17XNL_1302890.1;Name=Py17XNL_1302890.1-intron2;transcript_id=Py17XNL_1302890.1;gene_name=conserved Plasmodium protein;locus_tag=Py17XNL_1302890
Py17XNL_13	AUGUSTUS	CDS	2013198	2013758	0.43	-	0	ID=Py17XNL_1302890.1-CDS3;Parent=Py17XNL_1302890.1;Name=Py17XNL_1302890.1-p1;transcript_id=Py17XNL_1302890.1;gene_name=conserved Plasmodium protein;locus_tag=Py17XNL_1302890;protein_id=Py17XNL_1302890.1-p1;product=conserved Plasmodium protein, unknown function
Py17XNL_13	AUGUSTUS	exon	2013198	2013837	.	-	.	ID=Py17XNL_1302890.1-exon3;Parent=Py17XNL_1302890.1;Name=Py17XNL_1302890.1-exon3;transcript_id=Py17XNL_1302890.1;gene_name=conserved Plasmodium protein;locus_tag=Py17XNL_1302890;protein_id=Py17XNL_1302890.1-p1;product=conserved Plasmodium protein, unknown function
Py17XNL_13	AUGUSTUS	start_codon	2013756	2013758	.	-	0	ID=Py17XNL_1302890.1-start1;Parent=Py17XNL_1302890.1;Name=Py17XNL_1302890.1-start1;transcript_id=Py17XNL_1302890.1;gene_name=conserved Plasmodium protein;locus_tag=Py17XNL_1302890
Py17XNL_13	AUGUSTUS	five_prime_UTR	2013759	2013837	0.85	-	.	ID=Py17XNL_1302890.1-5UTR1;Parent=Py17XNL_1302890.1;Name=Py17XNL_1302890.1-5UTR1;transcript_id=Py17XNL_1302890.1;gene_name=conserved Plasmodium protein;locus_tag=Py17XNL_1302890
Py17XNL_13	AUGUSTUS	transcription_start_site	2013837	2013837	.	-	.	ID=Py17XNL_1302890.1-tss1;Parent=Py17XNL_1302890.1;Name=Py17XNL_1302890.1-tss1;transcript_id=Py17XNL_1302890.1;gene_name=conserved Plasmodium protein;locus_tag=Py17XNL_1302890
###
Py17XNL_13	AUGUSTUS	gene	2014555	2016867	0.09	-	.	ID=Py17XNL_1302891;gene_id=Py17XNL_1302891;gene_name=Py17XNL_1302891;Name=RNA-binding protein;best_match=PY17X_1346200.1-p1;query_coverage=99.0;percentage_identity=100.0;locus_tag=Py17XNL_1302891
Py17XNL_13	AUGUSTUS	mRNA	2014555	2016867	0.09	-	.	ID=Py17XNL_1302891.1;Parent=Py17XNL_1302891;transcript_id=Py17XNL_1302891.1;gene_name=Py17XNL_1302891;Name=RNA-binding protein.1;best_match=PY17X_1346200.1-p1;query_coverage=99.0;percentage_identity=100.0;locus_tag=Py17XNL_1302891;protein_id=Py17XNL_1302891.1-p1;product=RNA-binding protein, putative
Py17XNL_13	AUGUSTUS	transcription_end_site	2014555	2014555	.	-	.	ID=Py17XNL_1302891.1-tts1;Parent=Py17XNL_1302891.1;Name=Py17XNL_1302891.1-tts1;transcript_id=Py17XNL_1302891.1;gene_name=RNA-binding protein;locus_tag=Py17XNL_1302891
Py17XNL_13	AUGUSTUS	three_prime_UTR	2014555	2014614	0.2	-	.	ID=Py17XNL_1302891.1-3UTR1;Parent=Py17XNL_1302891.1;Name=Py17XNL_1302891.1-3UTR1;transcript_id=Py17XNL_1302891.1;gene_name=RNA-binding protein;locus_tag=Py17XNL_1302891
Py17XNL_13	AUGUSTUS	exon	2014555	2016160	.	-	.	ID=Py17XNL_1302891.1-exon1;Parent=Py17XNL_1302891.1;Name=Py17XNL_1302891.1-exon1;transcript_id=Py17XNL_1302891.1;gene_name=RNA-binding protein;locus_tag=Py17XNL_1302891;protein_id=Py17XNL_1302891.1-p1;product=RNA-binding protein, putative
Py17XNL_13	AUGUSTUS	stop_codon	2014615	2014617	.	-	0	ID=Py17XNL_1302891.1-stop1;Parent=Py17XNL_1302891.1;Name=Py17XNL_1302891.1-stop1;transcript_id=Py17XNL_1302891.1;gene_name=RNA-binding protein;locus_tag=Py17XNL_1302891
Py17XNL_13	AUGUSTUS	CDS	2014615	2016160	1	-	1	ID=Py17XNL_1302891.1-CDS1;Parent=Py17XNL_1302891.1;Name=Py17XNL_1302891.1-p1;transcript_id=Py17XNL_1302891.1;gene_name=RNA-binding protein;locus_tag=Py17XNL_1302891;protein_id=Py17XNL_1302891.1-p1;product=RNA-binding protein, putative
Py17XNL_13	AUGUSTUS	intron	2016161	2016497	1	-	.	ID=Py17XNL_1302891.1-intron1;Parent=Py17XNL_1302891.1;Name=Py17XNL_1302891.1-intron1;transcript_id=Py17XNL_1302891.1;gene_name=RNA-binding protein;locus_tag=Py17XNL_1302891
Py17XNL_13	AUGUSTUS	CDS	2016498	2016592	1	-	0	ID=Py17XNL_1302891.1-CDS2;Parent=Py17XNL_1302891.1;Name=Py17XNL_1302891.1-p1;transcript_id=Py17XNL_1302891.1;gene_name=RNA-binding protein;locus_tag=Py17XNL_1302891;protein_id=Py17XNL_1302891.1-p1;product=RNA-binding protein, putative
Py17XNL_13	AUGUSTUS	exon	2016498	2016867	.	-	.	ID=Py17XNL_1302891.1-exon2;Parent=Py17XNL_1302891.1;Name=Py17XNL_1302891.1-exon2;transcript_id=Py17XNL_1302891.1;gene_name=RNA-binding protein;locus_tag=Py17XNL_1302891;protein_id=Py17XNL_1302891.1-p1;product=RNA-binding protein, putative
Py17XNL_13	AUGUSTUS	start_codon	2016590	2016592	.	-	0	ID=Py17XNL_1302891.1-start1;Parent=Py17XNL_1302891.1;Name=Py17XNL_1302891.1-start1;transcript_id=Py17XNL_1302891.1;gene_name=RNA-binding protein;locus_tag=Py17XNL_1302891
Py17XNL_13	AUGUSTUS	five_prime_UTR	2016593	2016867	0.45	-	.	ID=Py17XNL_1302891.1-5UTR1;Parent=Py17XNL_1302891.1;Name=Py17XNL_1302891.1-5UTR1;transcript_id=Py17XNL_1302891.1;gene_name=RNA-binding protein;locus_tag=Py17XNL_1302891
Py17XNL_13	AUGUSTUS	transcription_start_site	2016867	2016867	.	-	.	ID=Py17XNL_1302891.1-tss1;Parent=Py17XNL_1302891.1;Name=Py17XNL_1302891.1-tss1;transcript_id=Py17XNL_1302891.1;gene_name=RNA-binding protein;locus_tag=Py17XNL_1302891
###
Py17XNL_13	AUGUSTUS	gene	2017499	2027607	0.53	-	.	ID=Py17XNL_1302892;gene_id=Py17XNL_1302892;gene_name=Py17XNL_1302892;Name=conserved Plasmodium protein;best_match=PY17X_1346400.1-p1;query_coverage=82.0;percentage_identity=99.601;locus_tag=Py17XNL_1302892
Py17XNL_13	AUGUSTUS	mRNA	2017499	2027607	0.35	-	.	ID=Py17XNL_1302892.1;Parent=Py17XNL_1302892;transcript_id=Py17XNL_1302892.1;gene_name=Py17XNL_1302892;Name=conserved Plasmodium protein.1;best_match=PY17X_1346400.1-p1;query_coverage=81.0;percentage_identity=99.601;locus_tag=Py17XNL_1302892;protein_id=Py17XNL_1302892.1-p1;product=conserved Plasmodium protein, unknown function
Py17XNL_13	AUGUSTUS	transcription_end_site	2017499	2017499	.	-	.	ID=Py17XNL_1302892.1-tts1;Parent=Py17XNL_1302892.1;Name=Py17XNL_1302892.1-tts1;transcript_id=Py17XNL_1302892.1;gene_name=conserved Plasmodium protein;locus_tag=Py17XNL_1302892
Py17XNL_13	AUGUSTUS	three_prime_UTR	2017499	2017555	0.82	-	.	ID=Py17XNL_1302892.1-3UTR1;Parent=Py17XNL_1302892.1;Name=Py17XNL_1302892.1-3UTR1;transcript_id=Py17XNL_1302892.1;gene_name=conserved Plasmodium protein;locus_tag=Py17XNL_1302892
Py17XNL_13	AUGUSTUS	exon	2017499	2017642	.	-	.	ID=Py17XNL_1302892.1-exon1;Parent=Py17XNL_1302892.1;Name=Py17XNL_1302892.1-exon1;transcript_id=Py17XNL_1302892.1;gene_name=conserved Plasmodium protein;locus_tag=Py17XNL_1302892;protein_id=Py17XNL_1302892.1-p1;product=conserved Plasmodium protein, unknown function
Py17XNL_13	AUGUSTUS	stop_codon	2017556	2017558	.	-	0	ID=Py17XNL_1302892.1-stop1;Parent=Py17XNL_1302892.1;Name=Py17XNL_1302892.1-stop1;transcript_id=Py17XNL_1302892.1;gene_name=conserved Plasmodium protein;locus_tag=Py17XNL_1302892
Py17XNL_13	AUGUSTUS	CDS	2017556	2017642	1	-	0	ID=Py17XNL_1302892.1-CDS1;Parent=Py17XNL_1302892.1;Name=Py17XNL_1302892.1-p1;transcript_id=Py17XNL_1302892.1;gene_name=conserved Plasmodium protein;locus_tag=Py17XNL_1302892;protein_id=Py17XNL_1302892.1-p1;product=conserved Plasmodium protein, unknown function
Py17XNL_13	AUGUSTUS	intron	2017643	2017833	1	-	.	ID=Py17XNL_1302892.1-intron1;Parent=Py17XNL_1302892.1;Name=Py17XNL_1302892.1-intron1;transcript_id=Py17XNL_1302892.1;gene_name=conserved Plasmodium protein;locus_tag=Py17XNL_1302892
Py17XNL_13	AUGUSTUS	CDS	2017834	2017967	1	-	2	ID=Py17XNL_1302892.1-CDS2;Parent=Py17XNL_1302892.1;Name=Py17XNL_1302892.1-p1;transcript_id=Py17XNL_1302892.1;gene_name=conserved Plasmodium protein;locus_tag=Py17XNL_1302892;protein_id=Py17XNL_1302892.1-p1;product=conserved Plasmodium protein, unknown function
Py17XNL_13	AUGUSTUS	exon	2017834	2017967	.	-	.	ID=Py17XNL_1302892.1-exon2;Parent=Py17XNL_1302892.1;Name=Py17XNL_1302892.1-exon2;transcript_id=Py17XNL_1302892.1;gene_name=conserved Plasmodium protein;locus_tag=Py17XNL_1302892;protein_id=Py17XNL_1302892.1-p1;product=conserved Plasmodium protein, unknown function
Py17XNL_13	AUGUSTUS	intron	2017968	2018104	1	-	.	ID=Py17XNL_1302892.1-intron2;Parent=Py17XNL_1302892.1;Name=Py17XNL_1302892.1-intron2;transcript_id=Py17XNL_1302892.1;gene_name=conserved Plasmodium protein;locus_tag=Py17XNL_1302892
Py17XNL_13	AUGUSTUS	CDS	2018105	2018174	1	-	0	ID=Py17XNL_1302892.1-CDS3;Parent=Py17XNL_1302892.1;Name=Py17XNL_1302892.1-p1;transcript_id=Py17XNL_1302892.1;gene_name=conserved Plasmodium protein;locus_tag=Py17XNL_1302892;protein_id=Py17XNL_1302892.1-p1;product=conserved Plasmodium protein, unknown function
Py17XNL_13	AUGUSTUS	exon	2018105	2018174	.	-	.	ID=Py17XNL_1302892.1-exon3;Parent=Py17XNL_1302892.1;Name=Py17XNL_1302892.1-exon3;transcript_id=Py17XNL_1302892.1;gene_name=conserved Plasmodium protein;locus_tag=Py17XNL_1302892;protein_id=Py17XNL_1302892.1-p1;product=conserved Plasmodium protein, unknown function
Py17XNL_13	AUGUSTUS	intron	2018175	2018296	1	-	.	ID=Py17XNL_1302892.1-intron3;Parent=Py17XNL_1302892.1;Name=Py17XNL_1302892.1-intron3;transcript_id=Py17XNL_1302892.1;gene_name=conserved Plasmodium protein;locus_tag=Py17XNL_1302892
Py17XNL_13	AUGUSTUS	CDS	2018297	2018377	1	-	0	ID=Py17XNL_1302892.1-CDS4;Parent=Py17XNL_1302892.1;Name=Py17XNL_1302892.1-p1;transcript_id=Py17XNL_1302892.1;gene_name=conserved Plasmodium protein;locus_tag=Py17XNL_1302892;protein_id=Py17XNL_1302892.1-p1;product=conserved Plasmodium protein, unknown function
Py17XNL_13	AUGUSTUS	exon	2018297	2018377	.	-	.	ID=Py17XNL_1302892.1-exon4;Parent=Py17XNL_1302892.1;Name=Py17XNL_1302892.1-exon4;transcript_id=Py17XNL_1302892.1;gene_name=conserved Plasmodium protein;locus_tag=Py17XNL_1302892;protein_id=Py17XNL_1302892.1-p1;product=conserved Plasmodium protein, unknown function
Py17XNL_13	AUGUSTUS	intron	2018378	2018576	1	-	.	ID=Py17XNL_1302892.1-intron4;Parent=Py17XNL_1302892.1;Name=Py17XNL_1302892.1-intron4;transcript_id=Py17XNL_1302892.1;gene_name=conserved Plasmodium protein;locus_tag=Py17XNL_1302892
Py17XNL_13	AUGUSTUS	CDS	2018577	2018678	1	-	0	ID=Py17XNL_1302892.1-CDS5;Parent=Py17XNL_1302892.1;Name=Py17XNL_1302892.1-p1;transcript_id=Py17XNL_1302892.1;gene_name=conserved Plasmodium protein;locus_tag=Py17XNL_1302892;protein_id=Py17XNL_1302892.1-p1;product=conserved Plasmodium protein, unknown function
Py17XNL_13	AUGUSTUS	exon	2018577	2018678	.	-	.	ID=Py17XNL_1302892.1-exon5;Parent=Py17XNL_1302892.1;Name=Py17XNL_1302892.1-exon5;transcript_id=Py17XNL_1302892.1;gene_name=conserved Plasmodium protein;locus_tag=Py17XNL_1302892;protein_id=Py17XNL_1302892.1-p1;product=conserved Plasmodium protein, unknown function
Py17XNL_13	AUGUSTUS	intron	2018679	2018805	1	-	.	ID=Py17XNL_1302892.1-intron5;Parent=Py17XNL_1302892.1;Name=Py17XNL_1302892.1-intron5;transcript_id=Py17XNL_1302892.1;gene_name=conserved Plasmodium protein;locus_tag=Py17XNL_1302892
Py17XNL_13	AUGUSTUS	CDS	2018806	2018930	1	-	2	ID=Py17XNL_1302892.1-CDS6;Parent=Py17XNL_1302892.1;Name=Py17XNL_1302892.1-p1;transcript_id=Py17XNL_1302892.1;gene_name=conserved Plasmodium protein;locus_tag=Py17XNL_1302892;protein_id=Py17XNL_1302892.1-p1;product=conserved Plasmodium protein, unknown function
Py17XNL_13	AUGUSTUS	exon	2018806	2018930	.	-	.	ID=Py17XNL_1302892.1-exon6;Parent=Py17XNL_1302892.1;Name=Py17XNL_1302892.1-exon6;transcript_id=Py17XNL_1302892.1;gene_name=conserved Plasmodium protein;locus_tag=Py17XNL_1302892;protein_id=Py17XNL_1302892.1-p1;product=conserved Plasmodium protein, unknown function
Py17XNL_13	AUGUSTUS	intron	2018931	2019084	1	-	.	ID=Py17XNL_1302892.1-intron6;Parent=Py17XNL_1302892.1;Name=Py17XNL_1302892.1-intron6;transcript_id=Py17XNL_1302892.1;gene_name=conserved Plasmodium protein;locus_tag=Py17XNL_1302892
Py17XNL_13	AUGUSTUS	CDS	2019085	2019136	1	-	0	ID=Py17XNL_1302892.1-CDS7;Parent=Py17XNL_1302892.1;Name=Py17XNL_1302892.1-p1;transcript_id=Py17XNL_1302892.1;gene_name=conserved Plasmodium protein;locus_tag=Py17XNL_1302892;protein_id=Py17XNL_1302892.1-p1;product=conserved Plasmodium protein, unknown function
Py17XNL_13	AUGUSTUS	exon	2019085	2019136	.	-	.	ID=Py17XNL_1302892.1-exon7;Parent=Py17XNL_1302892.1;Name=Py17XNL_1302892.1-exon7;transcript_id=Py17XNL_1302892.1;gene_name=conserved Plasmodium protein;locus_tag=Py17XNL_1302892;protein_id=Py17XNL_1302892.1-p1;product=conserved Plasmodium protein, unknown function
Py17XNL_13	AUGUSTUS	intron	2019137	2019242	0.86	-	.	ID=Py17XNL_1302892.1-intron7;Parent=Py17XNL_1302892.1;Name=Py17XNL_1302892.1-intron7;transcript_id=Py17XNL_1302892.1;gene_name=conserved Plasmodium protein;locus_tag=Py17XNL_1302892
Py17XNL_13	AUGUSTUS	CDS	2019243	2019583	0.86	-	2	ID=Py17XNL_1302892.1-CDS8;Parent=Py17XNL_1302892.1;Name=Py17XNL_1302892.1-p1;transcript_id=Py17XNL_1302892.1;gene_name=conserved Plasmodium protein;locus_tag=Py17XNL_1302892;protein_id=Py17XNL_1302892.1-p1;product=conserved Plasmodium protein, unknown function
Py17XNL_13	AUGUSTUS	exon	2019243	2019583	.	-	.	ID=Py17XNL_1302892.1-exon8;Parent=Py17XNL_1302892.1;Name=Py17XNL_1302892.1-exon8;transcript_id=Py17XNL_1302892.1;gene_name=conserved Plasmodium protein;locus_tag=Py17XNL_1302892;protein_id=Py17XNL_1302892.1-p1;product=conserved Plasmodium protein, unknown function
Py17XNL_13	AUGUSTUS	intron	2019584	2019682	1	-	.	ID=Py17XNL_1302892.1-intron8;Parent=Py17XNL_1302892.1;Name=Py17XNL_1302892.1-intron8;transcript_id=Py17XNL_1302892.1;gene_name=conserved Plasmodium protein;locus_tag=Py17XNL_1302892
Py17XNL_13	AUGUSTUS	CDS	2019683	2019743	1	-	0	ID=Py17XNL_1302892.1-CDS9;Parent=Py17XNL_1302892.1;Name=Py17XNL_1302892.1-p1;transcript_id=Py17XNL_1302892.1;gene_name=conserved Plasmodium protein;locus_tag=Py17XNL_1302892;protein_id=Py17XNL_1302892.1-p1;product=conserved Plasmodium protein, unknown function
Py17XNL_13	AUGUSTUS	exon	2019683	2019743	.	-	.	ID=Py17XNL_1302892.1-exon9;Parent=Py17XNL_1302892.1;Name=Py17XNL_1302892.1-exon9;transcript_id=Py17XNL_1302892.1;gene_name=conserved Plasmodium protein;locus_tag=Py17XNL_1302892;protein_id=Py17XNL_1302892.1-p1;product=conserved Plasmodium protein, unknown function
Py17XNL_13	AUGUSTUS	intron	2019744	2019904	1	-	.	ID=Py17XNL_1302892.1-intron9;Parent=Py17XNL_1302892.1;Name=Py17XNL_1302892.1-intron9;transcript_id=Py17XNL_1302892.1;gene_name=conserved Plasmodium protein;locus_tag=Py17XNL_1302892
Py17XNL_13	AUGUSTUS	CDS	2019905	2020283	0.98	-	1	ID=Py17XNL_1302892.1-CDS10;Parent=Py17XNL_1302892.1;Name=Py17XNL_1302892.1-p1;transcript_id=Py17XNL_1302892.1;gene_name=conserved Plasmodium protein;locus_tag=Py17XNL_1302892;protein_id=Py17XNL_1302892.1-p1;product=conserved Plasmodium protein, unknown function
Py17XNL_13	AUGUSTUS	exon	2019905	2020283	.	-	.	ID=Py17XNL_1302892.1-exon10;Parent=Py17XNL_1302892.1;Name=Py17XNL_1302892.1-exon10;transcript_id=Py17XNL_1302892.1;gene_name=conserved Plasmodium protein;locus_tag=Py17XNL_1302892;protein_id=Py17XNL_1302892.1-p1;product=conserved Plasmodium protein, unknown function
Py17XNL_13	AUGUSTUS	intron	2020284	2021207	0.61	-	.	ID=Py17XNL_1302892.1-intron10;Parent=Py17XNL_1302892.1;Name=Py17XNL_1302892.1-intron10;transcript_id=Py17XNL_1302892.1;gene_name=conserved Plasmodium protein;locus_tag=Py17XNL_1302892
Py17XNL_13	AUGUSTUS	CDS	2021208	2027179	0.61	-	0	ID=Py17XNL_1302892.1-CDS11;Parent=Py17XNL_1302892.1;Name=Py17XNL_1302892.1-p1;transcript_id=Py17XNL_1302892.1;gene_name=conserved Plasmodium protein;locus_tag=Py17XNL_1302892;protein_id=Py17XNL_1302892.1-p1;product=conserved Plasmodium protein, unknown function
Py17XNL_13	AUGUSTUS	exon	2021208	2027607	.	-	.	ID=Py17XNL_1302892.1-exon11;Parent=Py17XNL_1302892.1;Name=Py17XNL_1302892.1-exon11;transcript_id=Py17XNL_1302892.1;gene_name=conserved Plasmodium protein;locus_tag=Py17XNL_1302892;protein_id=Py17XNL_1302892.1-p1;product=conserved Plasmodium protein, unknown function
Py17XNL_13	AUGUSTUS	start_codon	2027177	2027179	.	-	0	ID=Py17XNL_1302892.1-start1;Parent=Py17XNL_1302892.1;Name=Py17XNL_1302892.1-start1;transcript_id=Py17XNL_1302892.1;gene_name=conserved Plasmodium protein;locus_tag=Py17XNL_1302892
Py17XNL_13	AUGUSTUS	five_prime_UTR	2027180	2027607	0.68	-	.	ID=Py17XNL_1302892.1-5UTR1;Parent=Py17XNL_1302892.1;Name=Py17XNL_1302892.1-5UTR1;transcript_id=Py17XNL_1302892.1;gene_name=conserved Plasmodium protein;locus_tag=Py17XNL_1302892
Py17XNL_13	AUGUSTUS	transcription_start_site	2027607	2027607	.	-	.	ID=Py17XNL_1302892.1-tss1;Parent=Py17XNL_1302892.1;Name=Py17XNL_1302892.1-tss1;transcript_id=Py17XNL_1302892.1;gene_name=conserved Plasmodium protein;locus_tag=Py17XNL_1302892
Py17XNL_13	AUGUSTUS	mRNA	2017499	2027607	0.18	-	.	ID=Py17XNL_1302892.2;Parent=Py17XNL_1302892;transcript_id=Py17XNL_1302892.2;gene_name=Py17XNL_1302892;Name=conserved Plasmodium protein.2;best_match=PY17X_1346400.1-p1;query_coverage=82.0;percentage_identity=99.601;locus_tag=Py17XNL_1302892;protein_id=Py17XNL_1302892.2-p2;product=conserved Plasmodium protein, unknown function
Py17XNL_13	AUGUSTUS	transcription_end_site	2017499	2017499	.	-	.	ID=Py17XNL_1302892.2-tts1;Parent=Py17XNL_1302892.2;Name=Py17XNL_1302892.2-tts1;transcript_id=Py17XNL_1302892.2;gene_name=conserved Plasmodium protein;locus_tag=Py17XNL_1302892
Py17XNL_13	AUGUSTUS	three_prime_UTR	2017499	2017634	0.65	-	.	ID=Py17XNL_1302892.2-3UTR1;Parent=Py17XNL_1302892.2;Name=Py17XNL_1302892.2-3UTR1;transcript_id=Py17XNL_1302892.2;gene_name=conserved Plasmodium protein;locus_tag=Py17XNL_1302892
Py17XNL_13	AUGUSTUS	exon	2017499	2017642	.	-	.	ID=Py17XNL_1302892.2-exon1;Parent=Py17XNL_1302892.2;Name=Py17XNL_1302892.2-exon1;transcript_id=Py17XNL_1302892.2;gene_name=conserved Plasmodium protein;locus_tag=Py17XNL_1302892;protein_id=Py17XNL_1302892.2-p2;product=conserved Plasmodium protein, unknown function
Py17XNL_13	AUGUSTUS	stop_codon	2017635	2017637	.	-	0	ID=Py17XNL_1302892.2-stop1;Parent=Py17XNL_1302892.2;Name=Py17XNL_1302892.2-stop1;transcript_id=Py17XNL_1302892.2;gene_name=conserved Plasmodium protein;locus_tag=Py17XNL_1302892
Py17XNL_13	AUGUSTUS	CDS	2017635	2017642	1	-	2	ID=Py17XNL_1302892.2-CDS1;Parent=Py17XNL_1302892.2;Name=Py17XNL_1302892.2-p2;transcript_id=Py17XNL_1302892.2;gene_name=conserved Plasmodium protein;locus_tag=Py17XNL_1302892;protein_id=Py17XNL_1302892.2-p2;product=conserved Plasmodium protein, unknown function
Py17XNL_13	AUGUSTUS	intron	2017643	2017838	1	-	.	ID=Py17XNL_1302892.2-intron1;Parent=Py17XNL_1302892.2;Name=Py17XNL_1302892.2-intron1;transcript_id=Py17XNL_1302892.2;gene_name=conserved Plasmodium protein;locus_tag=Py17XNL_1302892
Py17XNL_13	AUGUSTUS	CDS	2017839	2017967	1	-	2	ID=Py17XNL_1302892.2-CDS2;Parent=Py17XNL_1302892.2;Name=Py17XNL_1302892.2-p2;transcript_id=Py17XNL_1302892.2;gene_name=conserved Plasmodium protein;locus_tag=Py17XNL_1302892;protein_id=Py17XNL_1302892.2-p2;product=conserved Plasmodium protein, unknown function
Py17XNL_13	AUGUSTUS	exon	2017839	2017967	.	-	.	ID=Py17XNL_1302892.2-exon2;Parent=Py17XNL_1302892.2;Name=Py17XNL_1302892.2-exon2;transcript_id=Py17XNL_1302892.2;gene_name=conserved Plasmodium protein;locus_tag=Py17XNL_1302892;protein_id=Py17XNL_1302892.2-p2;product=conserved Plasmodium protein, unknown function
Py17XNL_13	AUGUSTUS	intron	2017968	2018104	1	-	.	ID=Py17XNL_1302892.2-intron2;Parent=Py17XNL_1302892.2;Name=Py17XNL_1302892.2-intron2;transcript_id=Py17XNL_1302892.2;gene_name=conserved Plasmodium protein;locus_tag=Py17XNL_1302892
Py17XNL_13	AUGUSTUS	CDS	2018105	2018174	1	-	0	ID=Py17XNL_1302892.2-CDS3;Parent=Py17XNL_1302892.2;Name=Py17XNL_1302892.2-p2;transcript_id=Py17XNL_1302892.2;gene_name=conserved Plasmodium protein;locus_tag=Py17XNL_1302892;protein_id=Py17XNL_1302892.2-p2;product=conserved Plasmodium protein, unknown function
Py17XNL_13	AUGUSTUS	exon	2018105	2018174	.	-	.	ID=Py17XNL_1302892.2-exon3;Parent=Py17XNL_1302892.2;Name=Py17XNL_1302892.2-exon3;transcript_id=Py17XNL_1302892.2;gene_name=conserved Plasmodium protein;locus_tag=Py17XNL_1302892;protein_id=Py17XNL_1302892.2-p2;product=conserved Plasmodium protein, unknown function
Py17XNL_13	AUGUSTUS	intron	2018175	2018296	1	-	.	ID=Py17XNL_1302892.2-intron3;Parent=Py17XNL_1302892.2;Name=Py17XNL_1302892.2-intron3;transcript_id=Py17XNL_1302892.2;gene_name=conserved Plasmodium protein;locus_tag=Py17XNL_1302892
Py17XNL_13	AUGUSTUS	CDS	2018297	2018377	1	-	0	ID=Py17XNL_1302892.2-CDS4;Parent=Py17XNL_1302892.2;Name=Py17XNL_1302892.2-p2;transcript_id=Py17XNL_1302892.2;gene_name=conserved Plasmodium protein;locus_tag=Py17XNL_1302892;protein_id=Py17XNL_1302892.2-p2;product=conserved Plasmodium protein, unknown function
Py17XNL_13	AUGUSTUS	exon	2018297	2018377	.	-	.	ID=Py17XNL_1302892.2-exon4;Parent=Py17XNL_1302892.2;Name=Py17XNL_1302892.2-exon4;transcript_id=Py17XNL_1302892.2;gene_name=conserved Plasmodium protein;locus_tag=Py17XNL_1302892;protein_id=Py17XNL_1302892.2-p2;product=conserved Plasmodium protein, unknown function
Py17XNL_13	AUGUSTUS	intron	2018378	2018576	1	-	.	ID=Py17XNL_1302892.2-intron4;Parent=Py17XNL_1302892.2;Name=Py17XNL_1302892.2-intron4;transcript_id=Py17XNL_1302892.2;gene_name=conserved Plasmodium protein;locus_tag=Py17XNL_1302892
Py17XNL_13	AUGUSTUS	CDS	2018577	2018678	1	-	0	ID=Py17XNL_1302892.2-CDS5;Parent=Py17XNL_1302892.2;Name=Py17XNL_1302892.2-p2;transcript_id=Py17XNL_1302892.2;gene_name=conserved Plasmodium protein;locus_tag=Py17XNL_1302892;protein_id=Py17XNL_1302892.2-p2;product=conserved Plasmodium protein, unknown function
Py17XNL_13	AUGUSTUS	exon	2018577	2018678	.	-	.	ID=Py17XNL_1302892.2-exon5;Parent=Py17XNL_1302892.2;Name=Py17XNL_1302892.2-exon5;transcript_id=Py17XNL_1302892.2;gene_name=conserved Plasmodium protein;locus_tag=Py17XNL_1302892;protein_id=Py17XNL_1302892.2-p2;product=conserved Plasmodium protein, unknown function
Py17XNL_13	AUGUSTUS	intron	2018679	2018805	1	-	.	ID=Py17XNL_1302892.2-intron5;Parent=Py17XNL_1302892.2;Name=Py17XNL_1302892.2-intron5;transcript_id=Py17XNL_1302892.2;gene_name=conserved Plasmodium protein;locus_tag=Py17XNL_1302892
Py17XNL_13	AUGUSTUS	CDS	2018806	2018930	1	-	2	ID=Py17XNL_1302892.2-CDS6;Parent=Py17XNL_1302892.2;Name=Py17XNL_1302892.2-p2;transcript_id=Py17XNL_1302892.2;gene_name=conserved Plasmodium protein;locus_tag=Py17XNL_1302892;protein_id=Py17XNL_1302892.2-p2;product=conserved Plasmodium protein, unknown function
Py17XNL_13	AUGUSTUS	exon	2018806	2018930	.	-	.	ID=Py17XNL_1302892.2-exon6;Parent=Py17XNL_1302892.2;Name=Py17XNL_1302892.2-exon6;transcript_id=Py17XNL_1302892.2;gene_name=conserved Plasmodium protein;locus_tag=Py17XNL_1302892;protein_id=Py17XNL_1302892.2-p2;product=conserved Plasmodium protein, unknown function
Py17XNL_13	AUGUSTUS	intron	2018931	2019084	1	-	.	ID=Py17XNL_1302892.2-intron6;Parent=Py17XNL_1302892.2;Name=Py17XNL_1302892.2-intron6;transcript_id=Py17XNL_1302892.2;gene_name=conserved Plasmodium protein;locus_tag=Py17XNL_1302892
Py17XNL_13	AUGUSTUS	CDS	2019085	2019136	1	-	0	ID=Py17XNL_1302892.2-CDS7;Parent=Py17XNL_1302892.2;Name=Py17XNL_1302892.2-p2;transcript_id=Py17XNL_1302892.2;gene_name=conserved Plasmodium protein;locus_tag=Py17XNL_1302892;protein_id=Py17XNL_1302892.2-p2;product=conserved Plasmodium protein, unknown function
Py17XNL_13	AUGUSTUS	exon	2019085	2019136	.	-	.	ID=Py17XNL_1302892.2-exon7;Parent=Py17XNL_1302892.2;Name=Py17XNL_1302892.2-exon7;transcript_id=Py17XNL_1302892.2;gene_name=conserved Plasmodium protein;locus_tag=Py17XNL_1302892;protein_id=Py17XNL_1302892.2-p2;product=conserved Plasmodium protein, unknown function
Py17XNL_13	AUGUSTUS	intron	2019137	2019242	0.89	-	.	ID=Py17XNL_1302892.2-intron7;Parent=Py17XNL_1302892.2;Name=Py17XNL_1302892.2-intron7;transcript_id=Py17XNL_1302892.2;gene_name=conserved Plasmodium protein;locus_tag=Py17XNL_1302892
Py17XNL_13	AUGUSTUS	CDS	2019243	2019583	0.89	-	2	ID=Py17XNL_1302892.2-CDS8;Parent=Py17XNL_1302892.2;Name=Py17XNL_1302892.2-p2;transcript_id=Py17XNL_1302892.2;gene_name=conserved Plasmodium protein;locus_tag=Py17XNL_1302892;protein_id=Py17XNL_1302892.2-p2;product=conserved Plasmodium protein, unknown function
Py17XNL_13	AUGUSTUS	exon	2019243	2019583	.	-	.	ID=Py17XNL_1302892.2-exon8;Parent=Py17XNL_1302892.2;Name=Py17XNL_1302892.2-exon8;transcript_id=Py17XNL_1302892.2;gene_name=conserved Plasmodium protein;locus_tag=Py17XNL_1302892;protein_id=Py17XNL_1302892.2-p2;product=conserved Plasmodium protein, unknown function
Py17XNL_13	AUGUSTUS	intron	2019584	2019682	1	-	.	ID=Py17XNL_1302892.2-intron8;Parent=Py17XNL_1302892.2;Name=Py17XNL_1302892.2-intron8;transcript_id=Py17XNL_1302892.2;gene_name=conserved Plasmodium protein;locus_tag=Py17XNL_1302892
Py17XNL_13	AUGUSTUS	CDS	2019683	2019743	1	-	0	ID=Py17XNL_1302892.2-CDS9;Parent=Py17XNL_1302892.2;Name=Py17XNL_1302892.2-p2;transcript_id=Py17XNL_1302892.2;gene_name=conserved Plasmodium protein;locus_tag=Py17XNL_1302892;protein_id=Py17XNL_1302892.2-p2;product=conserved Plasmodium protein, unknown function
Py17XNL_13	AUGUSTUS	exon	2019683	2019743	.	-	.	ID=Py17XNL_1302892.2-exon9;Parent=Py17XNL_1302892.2;Name=Py17XNL_1302892.2-exon9;transcript_id=Py17XNL_1302892.2;gene_name=conserved Plasmodium protein;locus_tag=Py17XNL_1302892;protein_id=Py17XNL_1302892.2-p2;product=conserved Plasmodium protein, unknown function
Py17XNL_13	AUGUSTUS	intron	2019744	2019904	1	-	.	ID=Py17XNL_1302892.2-intron9;Parent=Py17XNL_1302892.2;Name=Py17XNL_1302892.2-intron9;transcript_id=Py17XNL_1302892.2;gene_name=conserved Plasmodium protein;locus_tag=Py17XNL_1302892
Py17XNL_13	AUGUSTUS	CDS	2019905	2020283	0.98	-	1	ID=Py17XNL_1302892.2-CDS10;Parent=Py17XNL_1302892.2;Name=Py17XNL_1302892.2-p2;transcript_id=Py17XNL_1302892.2;gene_name=conserved Plasmodium protein;locus_tag=Py17XNL_1302892;protein_id=Py17XNL_1302892.2-p2;product=conserved Plasmodium protein, unknown function
Py17XNL_13	AUGUSTUS	exon	2019905	2020283	.	-	.	ID=Py17XNL_1302892.2-exon10;Parent=Py17XNL_1302892.2;Name=Py17XNL_1302892.2-exon10;transcript_id=Py17XNL_1302892.2;gene_name=conserved Plasmodium protein;locus_tag=Py17XNL_1302892;protein_id=Py17XNL_1302892.2-p2;product=conserved Plasmodium protein, unknown function
Py17XNL_13	AUGUSTUS	intron	2020284	2021207	0.68	-	.	ID=Py17XNL_1302892.2-intron10;Parent=Py17XNL_1302892.2;Name=Py17XNL_1302892.2-intron10;transcript_id=Py17XNL_1302892.2;gene_name=conserved Plasmodium protein;locus_tag=Py17XNL_1302892
Py17XNL_13	AUGUSTUS	CDS	2021208	2027179	0.69	-	0	ID=Py17XNL_1302892.2-CDS11;Parent=Py17XNL_1302892.2;Name=Py17XNL_1302892.2-p2;transcript_id=Py17XNL_1302892.2;gene_name=conserved Plasmodium protein;locus_tag=Py17XNL_1302892;protein_id=Py17XNL_1302892.2-p2;product=conserved Plasmodium protein, unknown function
Py17XNL_13	AUGUSTUS	exon	2021208	2027607	.	-	.	ID=Py17XNL_1302892.2-exon11;Parent=Py17XNL_1302892.2;Name=Py17XNL_1302892.2-exon11;transcript_id=Py17XNL_1302892.2;gene_name=conserved Plasmodium protein;locus_tag=Py17XNL_1302892;protein_id=Py17XNL_1302892.2-p2;product=conserved Plasmodium protein, unknown function
Py17XNL_13	AUGUSTUS	start_codon	2027177	2027179	.	-	0	ID=Py17XNL_1302892.2-start1;Parent=Py17XNL_1302892.2;Name=Py17XNL_1302892.2-start1;transcript_id=Py17XNL_1302892.2;gene_name=conserved Plasmodium protein;locus_tag=Py17XNL_1302892
Py17XNL_13	AUGUSTUS	five_prime_UTR	2027180	2027607	0.53	-	.	ID=Py17XNL_1302892.2-5UTR1;Parent=Py17XNL_1302892.2;Name=Py17XNL_1302892.2-5UTR1;transcript_id=Py17XNL_1302892.2;gene_name=conserved Plasmodium protein;locus_tag=Py17XNL_1302892
Py17XNL_13	AUGUSTUS	transcription_start_site	2027607	2027607	.	-	.	ID=Py17XNL_1302892.2-tss1;Parent=Py17XNL_1302892.2;Name=Py17XNL_1302892.2-tss1;transcript_id=Py17XNL_1302892.2;gene_name=conserved Plasmodium protein;locus_tag=Py17XNL_1302892
###
Py17XNL_13	AUGUSTUS	gene	2029358	2041843	0.19	+	.	ID=Py17XNL_1302893;gene_id=Py17XNL_1302893;gene_name=Py17XNL_1302893;Name=conserved Plasmodium protein;best_match=PY17X_1346500.1-p1;query_coverage=99.0;percentage_identity=100.0;locus_tag=Py17XNL_1302893
Py17XNL_13	AUGUSTUS	mRNA	2029358	2041843	0.19	+	.	ID=Py17XNL_1302893.1;Parent=Py17XNL_1302893;transcript_id=Py17XNL_1302893.1;gene_name=Py17XNL_1302893;Name=conserved Plasmodium protein.1;best_match=PY17X_1346500.1-p1;query_coverage=99.0;percentage_identity=100.0;locus_tag=Py17XNL_1302893;protein_id=Py17XNL_1302893.1-p1;product=conserved Plasmodium protein, unknown function
Py17XNL_13	AUGUSTUS	transcription_start_site	2029358	2029358	.	+	.	ID=Py17XNL_1302893.1-tss1;Parent=Py17XNL_1302893.1;Name=Py17XNL_1302893.1-tss1;transcript_id=Py17XNL_1302893.1;gene_name=conserved Plasmodium protein;locus_tag=Py17XNL_1302893
Py17XNL_13	AUGUSTUS	five_prime_UTR	2029358	2029487	0.38	+	.	ID=Py17XNL_1302893.1-5UTR1;Parent=Py17XNL_1302893.1;Name=Py17XNL_1302893.1-5UTR1;transcript_id=Py17XNL_1302893.1;gene_name=conserved Plasmodium protein;locus_tag=Py17XNL_1302893
Py17XNL_13	AUGUSTUS	exon	2029358	2029487	.	+	.	ID=Py17XNL_1302893.1-exon1;Parent=Py17XNL_1302893.1;Name=Py17XNL_1302893.1-exon1;transcript_id=Py17XNL_1302893.1;gene_name=conserved Plasmodium protein;locus_tag=Py17XNL_1302893;protein_id=Py17XNL_1302893.1-p1;product=conserved Plasmodium protein, unknown function
Py17XNL_13	AUGUSTUS	five_prime_UTR	2029609	2029627	0.88	+	.	ID=Py17XNL_1302893.1-5UTR2;Parent=Py17XNL_1302893.1;Name=Py17XNL_1302893.1-5UTR2;transcript_id=Py17XNL_1302893.1;gene_name=conserved Plasmodium protein;locus_tag=Py17XNL_1302893
Py17XNL_13	AUGUSTUS	exon	2029609	2041319	.	+	.	ID=Py17XNL_1302893.1-exon2;Parent=Py17XNL_1302893.1;Name=Py17XNL_1302893.1-exon2;transcript_id=Py17XNL_1302893.1;gene_name=conserved Plasmodium protein;locus_tag=Py17XNL_1302893;protein_id=Py17XNL_1302893.1-p1;product=conserved Plasmodium protein, unknown function
Py17XNL_13	AUGUSTUS	start_codon	2029628	2029630	.	+	0	ID=Py17XNL_1302893.1-start1;Parent=Py17XNL_1302893.1;Name=Py17XNL_1302893.1-start1;transcript_id=Py17XNL_1302893.1;gene_name=conserved Plasmodium protein;locus_tag=Py17XNL_1302893
Py17XNL_13	AUGUSTUS	CDS	2029628	2041319	0.87	+	0	ID=Py17XNL_1302893.1-CDS1;Parent=Py17XNL_1302893.1;Name=Py17XNL_1302893.1-p1;transcript_id=Py17XNL_1302893.1;gene_name=conserved Plasmodium protein;locus_tag=Py17XNL_1302893;protein_id=Py17XNL_1302893.1-p1;product=conserved Plasmodium protein, unknown function
Py17XNL_13	AUGUSTUS	intron	2041320	2041462	1	+	.	ID=Py17XNL_1302893.1-intron1;Parent=Py17XNL_1302893.1;Name=Py17XNL_1302893.1-intron1;transcript_id=Py17XNL_1302893.1;gene_name=conserved Plasmodium protein;locus_tag=Py17XNL_1302893
Py17XNL_13	AUGUSTUS	CDS	2041463	2041803	0.99	+	2	ID=Py17XNL_1302893.1-CDS2;Parent=Py17XNL_1302893.1;Name=Py17XNL_1302893.1-p1;transcript_id=Py17XNL_1302893.1;gene_name=conserved Plasmodium protein;locus_tag=Py17XNL_1302893;protein_id=Py17XNL_1302893.1-p1;product=conserved Plasmodium protein, unknown function
Py17XNL_13	AUGUSTUS	exon	2041463	2041843	.	+	.	ID=Py17XNL_1302893.1-exon3;Parent=Py17XNL_1302893.1;Name=Py17XNL_1302893.1-exon3;transcript_id=Py17XNL_1302893.1;gene_name=conserved Plasmodium protein;locus_tag=Py17XNL_1302893;protein_id=Py17XNL_1302893.1-p1;product=conserved Plasmodium protein, unknown function
Py17XNL_13	AUGUSTUS	stop_codon	2041801	2041803	.	+	0	ID=Py17XNL_1302893.1-stop1;Parent=Py17XNL_1302893.1;Name=Py17XNL_1302893.1-stop1;transcript_id=Py17XNL_1302893.1;gene_name=conserved Plasmodium protein;locus_tag=Py17XNL_1302893
Py17XNL_13	AUGUSTUS	three_prime_UTR	2041804	2041843	0.52	+	.	ID=Py17XNL_1302893.1-3UTR1;Parent=Py17XNL_1302893.1;Name=Py17XNL_1302893.1-3UTR1;transcript_id=Py17XNL_1302893.1;gene_name=conserved Plasmodium protein;locus_tag=Py17XNL_1302893
Py17XNL_13	AUGUSTUS	transcription_end_site	2041843	2041843	.	+	.	ID=Py17XNL_1302893.1-tts1;Parent=Py17XNL_1302893.1;Name=Py17XNL_1302893.1-tts1;transcript_id=Py17XNL_1302893.1;gene_name=conserved Plasmodium protein;locus_tag=Py17XNL_1302893
###
Py17XNL_13	AUGUSTUS	gene	2044008	2045861	0.06	+	.	ID=Py17XNL_1302894;gene_id=Py17XNL_1302894;gene_name=Py17XNL_1302894;Name=conserved Apicomplexan protein;best_match=PY17X_1346600.1-p1;query_coverage=99.0;percentage_identity=100.0;locus_tag=Py17XNL_1302894
Py17XNL_13	AUGUSTUS	mRNA	2044008	2045861	0.06	+	.	ID=Py17XNL_1302894.1;Parent=Py17XNL_1302894;transcript_id=Py17XNL_1302894.1;gene_name=Py17XNL_1302894;Name=conserved Apicomplexan protein.1;best_match=PY17X_1346600.1-p1;query_coverage=99.0;percentage_identity=100.0;locus_tag=Py17XNL_1302894;protein_id=Py17XNL_1302894.1-p1;product=conserved Apicomplexan protein, unknown function
Py17XNL_13	AUGUSTUS	transcription_start_site	2044008	2044008	.	+	.	ID=Py17XNL_1302894.1-tss1;Parent=Py17XNL_1302894.1;Name=Py17XNL_1302894.1-tss1;transcript_id=Py17XNL_1302894.1;gene_name=conserved Apicomplexan protein;locus_tag=Py17XNL_1302894
Py17XNL_13	AUGUSTUS	five_prime_UTR	2044008	2044251	0.25	+	.	ID=Py17XNL_1302894.1-5UTR1;Parent=Py17XNL_1302894.1;Name=Py17XNL_1302894.1-5UTR1;transcript_id=Py17XNL_1302894.1;gene_name=conserved Apicomplexan protein;locus_tag=Py17XNL_1302894
Py17XNL_13	AUGUSTUS	exon	2044008	2045861	.	+	.	ID=Py17XNL_1302894.1-exon1;Parent=Py17XNL_1302894.1;Name=Py17XNL_1302894.1-exon1;transcript_id=Py17XNL_1302894.1;gene_name=conserved Apicomplexan protein;locus_tag=Py17XNL_1302894;protein_id=Py17XNL_1302894.1-p1;product=conserved Apicomplexan protein, unknown function
Py17XNL_13	AUGUSTUS	start_codon	2044252	2044254	.	+	0	ID=Py17XNL_1302894.1-start1;Parent=Py17XNL_1302894.1;Name=Py17XNL_1302894.1-start1;transcript_id=Py17XNL_1302894.1;gene_name=conserved Apicomplexan protein;locus_tag=Py17XNL_1302894
Py17XNL_13	AUGUSTUS	CDS	2044252	2045748	0.76	+	0	ID=Py17XNL_1302894.1-CDS1;Parent=Py17XNL_1302894.1;Name=Py17XNL_1302894.1-p1;transcript_id=Py17XNL_1302894.1;gene_name=conserved Apicomplexan protein;locus_tag=Py17XNL_1302894;protein_id=Py17XNL_1302894.1-p1;product=conserved Apicomplexan protein, unknown function
Py17XNL_13	AUGUSTUS	stop_codon	2045746	2045748	.	+	0	ID=Py17XNL_1302894.1-stop1;Parent=Py17XNL_1302894.1;Name=Py17XNL_1302894.1-stop1;transcript_id=Py17XNL_1302894.1;gene_name=conserved Apicomplexan protein;locus_tag=Py17XNL_1302894
Py17XNL_13	AUGUSTUS	three_prime_UTR	2045749	2045861	0.26	+	.	ID=Py17XNL_1302894.1-3UTR1;Parent=Py17XNL_1302894.1;Name=Py17XNL_1302894.1-3UTR1;transcript_id=Py17XNL_1302894.1;gene_name=conserved Apicomplexan protein;locus_tag=Py17XNL_1302894
Py17XNL_13	AUGUSTUS	transcription_end_site	2045861	2045861	.	+	.	ID=Py17XNL_1302894.1-tts1;Parent=Py17XNL_1302894.1;Name=Py17XNL_1302894.1-tts1;transcript_id=Py17XNL_1302894.1;gene_name=conserved Apicomplexan protein;locus_tag=Py17XNL_1302894
###
Py17XNL_13	AUGUSTUS	gene	2046369	2051877	0.15	-	.	ID=Py17XNL_1302895;gene_id=Py17XNL_1302895;gene_name=Py17XNL_1302895;Name=conserved Plasmodium protein;best_match=PY17X_1346800.1-p1;query_coverage=74.0;percentage_identity=98.29;locus_tag=Py17XNL_1302895
Py17XNL_13	AUGUSTUS	mRNA	2046369	2051877	0.15	-	.	ID=Py17XNL_1302895.1;Parent=Py17XNL_1302895;transcript_id=Py17XNL_1302895.1;gene_name=Py17XNL_1302895;Name=conserved Plasmodium protein.1;best_match=PY17X_1346800.1-p1;query_coverage=74.0;percentage_identity=98.29;locus_tag=Py17XNL_1302895;protein_id=Py17XNL_1302895.1-p1;product=conserved Plasmodium protein, unknown function
Py17XNL_13	AUGUSTUS	transcription_end_site	2046369	2046369	.	-	.	ID=Py17XNL_1302895.1-tts1;Parent=Py17XNL_1302895.1;Name=Py17XNL_1302895.1-tts1;transcript_id=Py17XNL_1302895.1;gene_name=conserved Plasmodium protein;locus_tag=Py17XNL_1302895
Py17XNL_13	AUGUSTUS	three_prime_UTR	2046369	2046456	0.45	-	.	ID=Py17XNL_1302895.1-3UTR1;Parent=Py17XNL_1302895.1;Name=Py17XNL_1302895.1-3UTR1;transcript_id=Py17XNL_1302895.1;gene_name=conserved Plasmodium protein;locus_tag=Py17XNL_1302895
Py17XNL_13	AUGUSTUS	exon	2046369	2047705	.	-	.	ID=Py17XNL_1302895.1-exon1;Parent=Py17XNL_1302895.1;Name=Py17XNL_1302895.1-exon1;transcript_id=Py17XNL_1302895.1;gene_name=conserved Plasmodium protein;locus_tag=Py17XNL_1302895;protein_id=Py17XNL_1302895.1-p1;product=conserved Plasmodium protein, unknown function
Py17XNL_13	AUGUSTUS	stop_codon	2046457	2046459	.	-	0	ID=Py17XNL_1302895.1-stop1;Parent=Py17XNL_1302895.1;Name=Py17XNL_1302895.1-stop1;transcript_id=Py17XNL_1302895.1;gene_name=conserved Plasmodium protein;locus_tag=Py17XNL_1302895
Py17XNL_13	AUGUSTUS	CDS	2046457	2047705	0.98	-	1	ID=Py17XNL_1302895.1-CDS1;Parent=Py17XNL_1302895.1;Name=Py17XNL_1302895.1-p1;transcript_id=Py17XNL_1302895.1;gene_name=conserved Plasmodium protein;locus_tag=Py17XNL_1302895;protein_id=Py17XNL_1302895.1-p1;product=conserved Plasmodium protein, unknown function
Py17XNL_13	AUGUSTUS	intron	2047706	2048397	0.81	-	.	ID=Py17XNL_1302895.1-intron1;Parent=Py17XNL_1302895.1;Name=Py17XNL_1302895.1-intron1;transcript_id=Py17XNL_1302895.1;gene_name=conserved Plasmodium protein;locus_tag=Py17XNL_1302895
Py17XNL_13	AUGUSTUS	CDS	2048398	2051663	0.72	-	0	ID=Py17XNL_1302895.1-CDS2;Parent=Py17XNL_1302895.1;Name=Py17XNL_1302895.1-p1;transcript_id=Py17XNL_1302895.1;gene_name=conserved Plasmodium protein;locus_tag=Py17XNL_1302895;protein_id=Py17XNL_1302895.1-p1;product=conserved Plasmodium protein, unknown function
Py17XNL_13	AUGUSTUS	exon	2048398	2051877	.	-	.	ID=Py17XNL_1302895.1-exon2;Parent=Py17XNL_1302895.1;Name=Py17XNL_1302895.1-exon2;transcript_id=Py17XNL_1302895.1;gene_name=conserved Plasmodium protein;locus_tag=Py17XNL_1302895;protein_id=Py17XNL_1302895.1-p1;product=conserved Plasmodium protein, unknown function
Py17XNL_13	AUGUSTUS	start_codon	2051661	2051663	.	-	0	ID=Py17XNL_1302895.1-start1;Parent=Py17XNL_1302895.1;Name=Py17XNL_1302895.1-start1;transcript_id=Py17XNL_1302895.1;gene_name=conserved Plasmodium protein;locus_tag=Py17XNL_1302895
Py17XNL_13	AUGUSTUS	five_prime_UTR	2051664	2051877	0.6	-	.	ID=Py17XNL_1302895.1-5UTR1;Parent=Py17XNL_1302895.1;Name=Py17XNL_1302895.1-5UTR1;transcript_id=Py17XNL_1302895.1;gene_name=conserved Plasmodium protein;locus_tag=Py17XNL_1302895
Py17XNL_13	AUGUSTUS	transcription_start_site	2051877	2051877	.	-	.	ID=Py17XNL_1302895.1-tss1;Parent=Py17XNL_1302895.1;Name=Py17XNL_1302895.1-tss1;transcript_id=Py17XNL_1302895.1;gene_name=conserved Plasmodium protein;locus_tag=Py17XNL_1302895
###
Py17XNL_13	AUGUSTUS	gene	2052284	2056147	0.57	-	.	ID=Py17XNL_1302896;gene_id=Py17XNL_1302896;gene_name=Py17XNL_1302896;Name=conserved Plasmodium protein;best_match=PY17X_1346900.1-p1;query_coverage=99.0;percentage_identity=100.0;locus_tag=Py17XNL_1302896
Py17XNL_13	AUGUSTUS	mRNA	2052284	2056147	0.57	-	.	ID=Py17XNL_1302896.1;Parent=Py17XNL_1302896;transcript_id=Py17XNL_1302896.1;gene_name=Py17XNL_1302896;Name=conserved Plasmodium protein.1;best_match=PY17X_1346900.1-p1;query_coverage=99.0;percentage_identity=100.0;locus_tag=Py17XNL_1302896;protein_id=Py17XNL_1302896.1-p1;product=conserved Plasmodium protein, unknown function
Py17XNL_13	AUGUSTUS	transcription_end_site	2052284	2052284	.	-	.	ID=Py17XNL_1302896.1-tts1;Parent=Py17XNL_1302896.1;Name=Py17XNL_1302896.1-tts1;transcript_id=Py17XNL_1302896.1;gene_name=conserved Plasmodium protein;locus_tag=Py17XNL_1302896
Py17XNL_13	AUGUSTUS	three_prime_UTR	2052284	2052320	0.89	-	.	ID=Py17XNL_1302896.1-3UTR1;Parent=Py17XNL_1302896.1;Name=Py17XNL_1302896.1-3UTR1;transcript_id=Py17XNL_1302896.1;gene_name=conserved Plasmodium protein;locus_tag=Py17XNL_1302896
Py17XNL_13	AUGUSTUS	exon	2052284	2052425	.	-	.	ID=Py17XNL_1302896.1-exon1;Parent=Py17XNL_1302896.1;Name=Py17XNL_1302896.1-exon1;transcript_id=Py17XNL_1302896.1;gene_name=conserved Plasmodium protein;locus_tag=Py17XNL_1302896;protein_id=Py17XNL_1302896.1-p1;product=conserved Plasmodium protein, unknown function
Py17XNL_13	AUGUSTUS	stop_codon	2052321	2052323	.	-	0	ID=Py17XNL_1302896.1-stop1;Parent=Py17XNL_1302896.1;Name=Py17XNL_1302896.1-stop1;transcript_id=Py17XNL_1302896.1;gene_name=conserved Plasmodium protein;locus_tag=Py17XNL_1302896
Py17XNL_13	AUGUSTUS	CDS	2052321	2052425	0.91	-	0	ID=Py17XNL_1302896.1-CDS1;Parent=Py17XNL_1302896.1;Name=Py17XNL_1302896.1-p1;transcript_id=Py17XNL_1302896.1;gene_name=conserved Plasmodium protein;locus_tag=Py17XNL_1302896;protein_id=Py17XNL_1302896.1-p1;product=conserved Plasmodium protein, unknown function
Py17XNL_13	AUGUSTUS	intron	2052426	2052569	0.84	-	.	ID=Py17XNL_1302896.1-intron1;Parent=Py17XNL_1302896.1;Name=Py17XNL_1302896.1-intron1;transcript_id=Py17XNL_1302896.1;gene_name=conserved Plasmodium protein;locus_tag=Py17XNL_1302896
Py17XNL_13	AUGUSTUS	CDS	2052570	2052758	0.86	-	0	ID=Py17XNL_1302896.1-CDS2;Parent=Py17XNL_1302896.1;Name=Py17XNL_1302896.1-p1;transcript_id=Py17XNL_1302896.1;gene_name=conserved Plasmodium protein;locus_tag=Py17XNL_1302896;protein_id=Py17XNL_1302896.1-p1;product=conserved Plasmodium protein, unknown function
Py17XNL_13	AUGUSTUS	exon	2052570	2052758	.	-	.	ID=Py17XNL_1302896.1-exon2;Parent=Py17XNL_1302896.1;Name=Py17XNL_1302896.1-exon2;transcript_id=Py17XNL_1302896.1;gene_name=conserved Plasmodium protein;locus_tag=Py17XNL_1302896;protein_id=Py17XNL_1302896.1-p1;product=conserved Plasmodium protein, unknown function
Py17XNL_13	AUGUSTUS	intron	2052759	2053014	0.94	-	.	ID=Py17XNL_1302896.1-intron2;Parent=Py17XNL_1302896.1;Name=Py17XNL_1302896.1-intron2;transcript_id=Py17XNL_1302896.1;gene_name=conserved Plasmodium protein;locus_tag=Py17XNL_1302896
Py17XNL_13	AUGUSTUS	CDS	2053015	2055660	0.99	-	0	ID=Py17XNL_1302896.1-CDS3;Parent=Py17XNL_1302896.1;Name=Py17XNL_1302896.1-p1;transcript_id=Py17XNL_1302896.1;gene_name=conserved Plasmodium protein;locus_tag=Py17XNL_1302896;protein_id=Py17XNL_1302896.1-p1;product=conserved Plasmodium protein, unknown function
Py17XNL_13	AUGUSTUS	exon	2053015	2055969	.	-	.	ID=Py17XNL_1302896.1-exon3;Parent=Py17XNL_1302896.1;Name=Py17XNL_1302896.1-exon3;transcript_id=Py17XNL_1302896.1;gene_name=conserved Plasmodium protein;locus_tag=Py17XNL_1302896;protein_id=Py17XNL_1302896.1-p1;product=conserved Plasmodium protein, unknown function
Py17XNL_13	AUGUSTUS	start_codon	2055658	2055660	.	-	0	ID=Py17XNL_1302896.1-start1;Parent=Py17XNL_1302896.1;Name=Py17XNL_1302896.1-start1;transcript_id=Py17XNL_1302896.1;gene_name=conserved Plasmodium protein;locus_tag=Py17XNL_1302896
Py17XNL_13	AUGUSTUS	five_prime_UTR	2055661	2055969	1	-	.	ID=Py17XNL_1302896.1-5UTR1;Parent=Py17XNL_1302896.1;Name=Py17XNL_1302896.1-5UTR1;transcript_id=Py17XNL_1302896.1;gene_name=conserved Plasmodium protein;locus_tag=Py17XNL_1302896
Py17XNL_13	AUGUSTUS	five_prime_UTR	2056078	2056147	0.76	-	.	ID=Py17XNL_1302896.1-5UTR2;Parent=Py17XNL_1302896.1;Name=Py17XNL_1302896.1-5UTR2;transcript_id=Py17XNL_1302896.1;gene_name=conserved Plasmodium protein;locus_tag=Py17XNL_1302896
Py17XNL_13	AUGUSTUS	exon	2056078	2056147	.	-	.	ID=Py17XNL_1302896.1-exon4;Parent=Py17XNL_1302896.1;Name=Py17XNL_1302896.1-exon4;transcript_id=Py17XNL_1302896.1;gene_name=conserved Plasmodium protein;locus_tag=Py17XNL_1302896;protein_id=Py17XNL_1302896.1-p1;product=conserved Plasmodium protein, unknown function
Py17XNL_13	AUGUSTUS	transcription_start_site	2056147	2056147	.	-	.	ID=Py17XNL_1302896.1-tss1;Parent=Py17XNL_1302896.1;Name=Py17XNL_1302896.1-tss1;transcript_id=Py17XNL_1302896.1;gene_name=conserved Plasmodium protein;locus_tag=Py17XNL_1302896
###
Py17XNL_13	AUGUSTUS	gene	2056308	2059237	0.54	-	.	ID=Py17XNL_1302897;gene_id=Py17XNL_1302897;gene_name=Py17XNL_1302897;Name=conserved protein;best_match=PY17X_1347000.1-p1;query_coverage=97.0;percentage_identity=99.645;locus_tag=Py17XNL_1302897
Py17XNL_13	AUGUSTUS	mRNA	2056308	2059237	0.18	-	.	ID=Py17XNL_1302897.1;Parent=Py17XNL_1302897;transcript_id=Py17XNL_1302897.1;gene_name=Py17XNL_1302897;Name=conserved protein.1;best_match=PY17X_1347000.1-p1;query_coverage=97.0;percentage_identity=97.527;locus_tag=Py17XNL_1302897;protein_id=Py17XNL_1302897.1-p1;product=conserved protein, unknown function
Py17XNL_13	AUGUSTUS	transcription_end_site	2056308	2056308	.	-	.	ID=Py17XNL_1302897.1-tts1;Parent=Py17XNL_1302897.1;Name=Py17XNL_1302897.1-tts1;transcript_id=Py17XNL_1302897.1;gene_name=conserved protein;locus_tag=Py17XNL_1302897
Py17XNL_13	AUGUSTUS	three_prime_UTR	2056308	2056330	0.72	-	.	ID=Py17XNL_1302897.1-3UTR1;Parent=Py17XNL_1302897.1;Name=Py17XNL_1302897.1-3UTR1;transcript_id=Py17XNL_1302897.1;gene_name=conserved protein;locus_tag=Py17XNL_1302897
Py17XNL_13	AUGUSTUS	exon	2056308	2056330	.	-	.	ID=Py17XNL_1302897.1-exon1;Parent=Py17XNL_1302897.1;Name=Py17XNL_1302897.1-exon1;transcript_id=Py17XNL_1302897.1;gene_name=conserved protein;locus_tag=Py17XNL_1302897;protein_id=Py17XNL_1302897.1-p1;product=conserved protein, unknown function
Py17XNL_13	AUGUSTUS	three_prime_UTR	2056456	2056496	0.97	-	.	ID=Py17XNL_1302897.1-3UTR2;Parent=Py17XNL_1302897.1;Name=Py17XNL_1302897.1-3UTR2;transcript_id=Py17XNL_1302897.1;gene_name=conserved protein;locus_tag=Py17XNL_1302897
Py17XNL_13	AUGUSTUS	exon	2056456	2056496	.	-	.	ID=Py17XNL_1302897.1-exon2;Parent=Py17XNL_1302897.1;Name=Py17XNL_1302897.1-exon2;transcript_id=Py17XNL_1302897.1;gene_name=conserved protein;locus_tag=Py17XNL_1302897;protein_id=Py17XNL_1302897.1-p1;product=conserved protein, unknown function
Py17XNL_13	AUGUSTUS	three_prime_UTR	2056599	2056632	0.77	-	.	ID=Py17XNL_1302897.1-3UTR3;Parent=Py17XNL_1302897.1;Name=Py17XNL_1302897.1-3UTR3;transcript_id=Py17XNL_1302897.1;gene_name=conserved protein;locus_tag=Py17XNL_1302897
Py17XNL_13	AUGUSTUS	exon	2056599	2056662	.	-	.	ID=Py17XNL_1302897.1-exon3;Parent=Py17XNL_1302897.1;Name=Py17XNL_1302897.1-exon3;transcript_id=Py17XNL_1302897.1;gene_name=conserved protein;locus_tag=Py17XNL_1302897;protein_id=Py17XNL_1302897.1-p1;product=conserved protein, unknown function
Py17XNL_13	AUGUSTUS	stop_codon	2056633	2056635	.	-	0	ID=Py17XNL_1302897.1-stop1;Parent=Py17XNL_1302897.1;Name=Py17XNL_1302897.1-stop1;transcript_id=Py17XNL_1302897.1;gene_name=conserved protein;locus_tag=Py17XNL_1302897
Py17XNL_13	AUGUSTUS	CDS	2056633	2056662	0.77	-	0	ID=Py17XNL_1302897.1-CDS1;Parent=Py17XNL_1302897.1;Name=Py17XNL_1302897.1-p1;transcript_id=Py17XNL_1302897.1;gene_name=conserved protein;locus_tag=Py17XNL_1302897;protein_id=Py17XNL_1302897.1-p1;product=conserved protein, unknown function
Py17XNL_13	AUGUSTUS	intron	2056663	2056929	0.76	-	.	ID=Py17XNL_1302897.1-intron1;Parent=Py17XNL_1302897.1;Name=Py17XNL_1302897.1-intron1;transcript_id=Py17XNL_1302897.1;gene_name=conserved protein;locus_tag=Py17XNL_1302897
Py17XNL_13	AUGUSTUS	CDS	2056930	2056964	1	-	2	ID=Py17XNL_1302897.1-CDS2;Parent=Py17XNL_1302897.1;Name=Py17XNL_1302897.1-p1;transcript_id=Py17XNL_1302897.1;gene_name=conserved protein;locus_tag=Py17XNL_1302897;protein_id=Py17XNL_1302897.1-p1;product=conserved protein, unknown function
Py17XNL_13	AUGUSTUS	exon	2056930	2056964	.	-	.	ID=Py17XNL_1302897.1-exon4;Parent=Py17XNL_1302897.1;Name=Py17XNL_1302897.1-exon4;transcript_id=Py17XNL_1302897.1;gene_name=conserved protein;locus_tag=Py17XNL_1302897;protein_id=Py17XNL_1302897.1-p1;product=conserved protein, unknown function
Py17XNL_13	AUGUSTUS	intron	2056965	2057047	1	-	.	ID=Py17XNL_1302897.1-intron2;Parent=Py17XNL_1302897.1;Name=Py17XNL_1302897.1-intron2;transcript_id=Py17XNL_1302897.1;gene_name=conserved protein;locus_tag=Py17XNL_1302897
Py17XNL_13	AUGUSTUS	CDS	2057048	2057113	1	-	2	ID=Py17XNL_1302897.1-CDS3;Parent=Py17XNL_1302897.1;Name=Py17XNL_1302897.1-p1;transcript_id=Py17XNL_1302897.1;gene_name=conserved protein;locus_tag=Py17XNL_1302897;protein_id=Py17XNL_1302897.1-p1;product=conserved protein, unknown function
Py17XNL_13	AUGUSTUS	exon	2057048	2057113	.	-	.	ID=Py17XNL_1302897.1-exon5;Parent=Py17XNL_1302897.1;Name=Py17XNL_1302897.1-exon5;transcript_id=Py17XNL_1302897.1;gene_name=conserved protein;locus_tag=Py17XNL_1302897;protein_id=Py17XNL_1302897.1-p1;product=conserved protein, unknown function
Py17XNL_13	AUGUSTUS	intron	2057114	2057205	1	-	.	ID=Py17XNL_1302897.1-intron3;Parent=Py17XNL_1302897.1;Name=Py17XNL_1302897.1-intron3;transcript_id=Py17XNL_1302897.1;gene_name=conserved protein;locus_tag=Py17XNL_1302897
Py17XNL_13	AUGUSTUS	CDS	2057206	2057253	0.88	-	2	ID=Py17XNL_1302897.1-CDS4;Parent=Py17XNL_1302897.1;Name=Py17XNL_1302897.1-p1;transcript_id=Py17XNL_1302897.1;gene_name=conserved protein;locus_tag=Py17XNL_1302897;protein_id=Py17XNL_1302897.1-p1;product=conserved protein, unknown function
Py17XNL_13	AUGUSTUS	exon	2057206	2057253	.	-	.	ID=Py17XNL_1302897.1-exon6;Parent=Py17XNL_1302897.1;Name=Py17XNL_1302897.1-exon6;transcript_id=Py17XNL_1302897.1;gene_name=conserved protein;locus_tag=Py17XNL_1302897;protein_id=Py17XNL_1302897.1-p1;product=conserved protein, unknown function
Py17XNL_13	AUGUSTUS	intron	2057254	2057431	0.88	-	.	ID=Py17XNL_1302897.1-intron4;Parent=Py17XNL_1302897.1;Name=Py17XNL_1302897.1-intron4;transcript_id=Py17XNL_1302897.1;gene_name=conserved protein;locus_tag=Py17XNL_1302897
Py17XNL_13	AUGUSTUS	CDS	2057432	2057562	0.88	-	1	ID=Py17XNL_1302897.1-CDS5;Parent=Py17XNL_1302897.1;Name=Py17XNL_1302897.1-p1;transcript_id=Py17XNL_1302897.1;gene_name=conserved protein;locus_tag=Py17XNL_1302897;protein_id=Py17XNL_1302897.1-p1;product=conserved protein, unknown function
Py17XNL_13	AUGUSTUS	exon	2057432	2057562	.	-	.	ID=Py17XNL_1302897.1-exon7;Parent=Py17XNL_1302897.1;Name=Py17XNL_1302897.1-exon7;transcript_id=Py17XNL_1302897.1;gene_name=conserved protein;locus_tag=Py17XNL_1302897;protein_id=Py17XNL_1302897.1-p1;product=conserved protein, unknown function
Py17XNL_13	AUGUSTUS	intron	2057563	2057646	1	-	.	ID=Py17XNL_1302897.1-intron5;Parent=Py17XNL_1302897.1;Name=Py17XNL_1302897.1-intron5;transcript_id=Py17XNL_1302897.1;gene_name=conserved protein;locus_tag=Py17XNL_1302897
Py17XNL_13	AUGUSTUS	CDS	2057647	2057712	1	-	1	ID=Py17XNL_1302897.1-CDS6;Parent=Py17XNL_1302897.1;Name=Py17XNL_1302897.1-p1;transcript_id=Py17XNL_1302897.1;gene_name=conserved protein;locus_tag=Py17XNL_1302897;protein_id=Py17XNL_1302897.1-p1;product=conserved protein, unknown function
Py17XNL_13	AUGUSTUS	exon	2057647	2057712	.	-	.	ID=Py17XNL_1302897.1-exon8;Parent=Py17XNL_1302897.1;Name=Py17XNL_1302897.1-exon8;transcript_id=Py17XNL_1302897.1;gene_name=conserved protein;locus_tag=Py17XNL_1302897;protein_id=Py17XNL_1302897.1-p1;product=conserved protein, unknown function
Py17XNL_13	AUGUSTUS	intron	2057713	2057830	1	-	.	ID=Py17XNL_1302897.1-intron6;Parent=Py17XNL_1302897.1;Name=Py17XNL_1302897.1-intron6;transcript_id=Py17XNL_1302897.1;gene_name=conserved protein;locus_tag=Py17XNL_1302897
Py17XNL_13	AUGUSTUS	CDS	2057831	2057873	1	-	2	ID=Py17XNL_1302897.1-CDS7;Parent=Py17XNL_1302897.1;Name=Py17XNL_1302897.1-p1;transcript_id=Py17XNL_1302897.1;gene_name=conserved protein;locus_tag=Py17XNL_1302897;protein_id=Py17XNL_1302897.1-p1;product=conserved protein, unknown function
Py17XNL_13	AUGUSTUS	exon	2057831	2057873	.	-	.	ID=Py17XNL_1302897.1-exon9;Parent=Py17XNL_1302897.1;Name=Py17XNL_1302897.1-exon9;transcript_id=Py17XNL_1302897.1;gene_name=conserved protein;locus_tag=Py17XNL_1302897;protein_id=Py17XNL_1302897.1-p1;product=conserved protein, unknown function
Py17XNL_13	AUGUSTUS	intron	2057874	2057967	1	-	.	ID=Py17XNL_1302897.1-intron7;Parent=Py17XNL_1302897.1;Name=Py17XNL_1302897.1-intron7;transcript_id=Py17XNL_1302897.1;gene_name=conserved protein;locus_tag=Py17XNL_1302897
Py17XNL_13	AUGUSTUS	CDS	2057968	2058021	1	-	2	ID=Py17XNL_1302897.1-CDS8;Parent=Py17XNL_1302897.1;Name=Py17XNL_1302897.1-p1;transcript_id=Py17XNL_1302897.1;gene_name=conserved protein;locus_tag=Py17XNL_1302897;protein_id=Py17XNL_1302897.1-p1;product=conserved protein, unknown function
Py17XNL_13	AUGUSTUS	exon	2057968	2058021	.	-	.	ID=Py17XNL_1302897.1-exon10;Parent=Py17XNL_1302897.1;Name=Py17XNL_1302897.1-exon10;transcript_id=Py17XNL_1302897.1;gene_name=conserved protein;locus_tag=Py17XNL_1302897;protein_id=Py17XNL_1302897.1-p1;product=conserved protein, unknown function
Py17XNL_13	AUGUSTUS	intron	2058022	2058111	1	-	.	ID=Py17XNL_1302897.1-intron8;Parent=Py17XNL_1302897.1;Name=Py17XNL_1302897.1-intron8;transcript_id=Py17XNL_1302897.1;gene_name=conserved protein;locus_tag=Py17XNL_1302897
Py17XNL_13	AUGUSTUS	CDS	2058112	2058220	1	-	0	ID=Py17XNL_1302897.1-CDS9;Parent=Py17XNL_1302897.1;Name=Py17XNL_1302897.1-p1;transcript_id=Py17XNL_1302897.1;gene_name=conserved protein;locus_tag=Py17XNL_1302897;protein_id=Py17XNL_1302897.1-p1;product=conserved protein, unknown function
Py17XNL_13	AUGUSTUS	exon	2058112	2058220	.	-	.	ID=Py17XNL_1302897.1-exon11;Parent=Py17XNL_1302897.1;Name=Py17XNL_1302897.1-exon11;transcript_id=Py17XNL_1302897.1;gene_name=conserved protein;locus_tag=Py17XNL_1302897;protein_id=Py17XNL_1302897.1-p1;product=conserved protein, unknown function
Py17XNL_13	AUGUSTUS	intron	2058221	2058353	1	-	.	ID=Py17XNL_1302897.1-intron9;Parent=Py17XNL_1302897.1;Name=Py17XNL_1302897.1-intron9;transcript_id=Py17XNL_1302897.1;gene_name=conserved protein;locus_tag=Py17XNL_1302897
Py17XNL_13	AUGUSTUS	CDS	2058354	2058421	1	-	2	ID=Py17XNL_1302897.1-CDS10;Parent=Py17XNL_1302897.1;Name=Py17XNL_1302897.1-p1;transcript_id=Py17XNL_1302897.1;gene_name=conserved protein;locus_tag=Py17XNL_1302897;protein_id=Py17XNL_1302897.1-p1;product=conserved protein, unknown function
Py17XNL_13	AUGUSTUS	exon	2058354	2058421	.	-	.	ID=Py17XNL_1302897.1-exon12;Parent=Py17XNL_1302897.1;Name=Py17XNL_1302897.1-exon12;transcript_id=Py17XNL_1302897.1;gene_name=conserved protein;locus_tag=Py17XNL_1302897;protein_id=Py17XNL_1302897.1-p1;product=conserved protein, unknown function
Py17XNL_13	AUGUSTUS	intron	2058422	2058607	1	-	.	ID=Py17XNL_1302897.1-intron10;Parent=Py17XNL_1302897.1;Name=Py17XNL_1302897.1-intron10;transcript_id=Py17XNL_1302897.1;gene_name=conserved protein;locus_tag=Py17XNL_1302897
Py17XNL_13	AUGUSTUS	CDS	2058608	2058833	0.77	-	0	ID=Py17XNL_1302897.1-CDS11;Parent=Py17XNL_1302897.1;Name=Py17XNL_1302897.1-p1;transcript_id=Py17XNL_1302897.1;gene_name=conserved protein;locus_tag=Py17XNL_1302897;protein_id=Py17XNL_1302897.1-p1;product=conserved protein, unknown function
Py17XNL_13	AUGUSTUS	exon	2058608	2059237	.	-	.	ID=Py17XNL_1302897.1-exon13;Parent=Py17XNL_1302897.1;Name=Py17XNL_1302897.1-exon13;transcript_id=Py17XNL_1302897.1;gene_name=conserved protein;locus_tag=Py17XNL_1302897;protein_id=Py17XNL_1302897.1-p1;product=conserved protein, unknown function
Py17XNL_13	AUGUSTUS	start_codon	2058831	2058833	.	-	0	ID=Py17XNL_1302897.1-start1;Parent=Py17XNL_1302897.1;Name=Py17XNL_1302897.1-start1;transcript_id=Py17XNL_1302897.1;gene_name=conserved protein;locus_tag=Py17XNL_1302897
Py17XNL_13	AUGUSTUS	five_prime_UTR	2058834	2059237	0.48	-	.	ID=Py17XNL_1302897.1-5UTR1;Parent=Py17XNL_1302897.1;Name=Py17XNL_1302897.1-5UTR1;transcript_id=Py17XNL_1302897.1;gene_name=conserved protein;locus_tag=Py17XNL_1302897
Py17XNL_13	AUGUSTUS	transcription_start_site	2059237	2059237	.	-	.	ID=Py17XNL_1302897.1-tss1;Parent=Py17XNL_1302897.1;Name=Py17XNL_1302897.1-tss1;transcript_id=Py17XNL_1302897.1;gene_name=conserved protein;locus_tag=Py17XNL_1302897
Py17XNL_13	AUGUSTUS	mRNA	2056308	2059237	0.36	-	.	ID=Py17XNL_1302897.2;Parent=Py17XNL_1302897;transcript_id=Py17XNL_1302897.2;gene_name=Py17XNL_1302897;Name=conserved protein.2;best_match=PY17X_1347000.1-p1;query_coverage=97.0;percentage_identity=99.645;locus_tag=Py17XNL_1302897;protein_id=Py17XNL_1302897.2-p2;product=conserved protein, unknown function
Py17XNL_13	AUGUSTUS	transcription_end_site	2056308	2056308	.	-	.	ID=Py17XNL_1302897.2-tts1;Parent=Py17XNL_1302897.2;Name=Py17XNL_1302897.2-tts1;transcript_id=Py17XNL_1302897.2;gene_name=conserved protein;locus_tag=Py17XNL_1302897
Py17XNL_13	AUGUSTUS	three_prime_UTR	2056308	2056330	0.75	-	.	ID=Py17XNL_1302897.2-3UTR1;Parent=Py17XNL_1302897.2;Name=Py17XNL_1302897.2-3UTR1;transcript_id=Py17XNL_1302897.2;gene_name=conserved protein;locus_tag=Py17XNL_1302897
Py17XNL_13	AUGUSTUS	exon	2056308	2056330	.	-	.	ID=Py17XNL_1302897.2-exon1;Parent=Py17XNL_1302897.2;Name=Py17XNL_1302897.2-exon1;transcript_id=Py17XNL_1302897.2;gene_name=conserved protein;locus_tag=Py17XNL_1302897;protein_id=Py17XNL_1302897.2-p2;product=conserved protein, unknown function
Py17XNL_13	AUGUSTUS	three_prime_UTR	2056456	2056496	0.97	-	.	ID=Py17XNL_1302897.2-3UTR2;Parent=Py17XNL_1302897.2;Name=Py17XNL_1302897.2-3UTR2;transcript_id=Py17XNL_1302897.2;gene_name=conserved protein;locus_tag=Py17XNL_1302897
Py17XNL_13	AUGUSTUS	exon	2056456	2056496	.	-	.	ID=Py17XNL_1302897.2-exon2;Parent=Py17XNL_1302897.2;Name=Py17XNL_1302897.2-exon2;transcript_id=Py17XNL_1302897.2;gene_name=conserved protein;locus_tag=Py17XNL_1302897;protein_id=Py17XNL_1302897.2-p2;product=conserved protein, unknown function
Py17XNL_13	AUGUSTUS	three_prime_UTR	2056599	2056632	0.83	-	.	ID=Py17XNL_1302897.2-3UTR3;Parent=Py17XNL_1302897.2;Name=Py17XNL_1302897.2-3UTR3;transcript_id=Py17XNL_1302897.2;gene_name=conserved protein;locus_tag=Py17XNL_1302897
Py17XNL_13	AUGUSTUS	exon	2056599	2056662	.	-	.	ID=Py17XNL_1302897.2-exon3;Parent=Py17XNL_1302897.2;Name=Py17XNL_1302897.2-exon3;transcript_id=Py17XNL_1302897.2;gene_name=conserved protein;locus_tag=Py17XNL_1302897;protein_id=Py17XNL_1302897.2-p2;product=conserved protein, unknown function
Py17XNL_13	AUGUSTUS	stop_codon	2056633	2056635	.	-	0	ID=Py17XNL_1302897.2-stop1;Parent=Py17XNL_1302897.2;Name=Py17XNL_1302897.2-stop1;transcript_id=Py17XNL_1302897.2;gene_name=conserved protein;locus_tag=Py17XNL_1302897
Py17XNL_13	AUGUSTUS	CDS	2056633	2056662	0.83	-	0	ID=Py17XNL_1302897.2-CDS1;Parent=Py17XNL_1302897.2;Name=Py17XNL_1302897.2-p2;transcript_id=Py17XNL_1302897.2;gene_name=conserved protein;locus_tag=Py17XNL_1302897;protein_id=Py17XNL_1302897.2-p2;product=conserved protein, unknown function
Py17XNL_13	AUGUSTUS	intron	2056663	2056929	0.83	-	.	ID=Py17XNL_1302897.2-intron1;Parent=Py17XNL_1302897.2;Name=Py17XNL_1302897.2-intron1;transcript_id=Py17XNL_1302897.2;gene_name=conserved protein;locus_tag=Py17XNL_1302897
Py17XNL_13	AUGUSTUS	CDS	2056930	2056964	1	-	2	ID=Py17XNL_1302897.2-CDS2;Parent=Py17XNL_1302897.2;Name=Py17XNL_1302897.2-p2;transcript_id=Py17XNL_1302897.2;gene_name=conserved protein;locus_tag=Py17XNL_1302897;protein_id=Py17XNL_1302897.2-p2;product=conserved protein, unknown function
Py17XNL_13	AUGUSTUS	exon	2056930	2056964	.	-	.	ID=Py17XNL_1302897.2-exon4;Parent=Py17XNL_1302897.2;Name=Py17XNL_1302897.2-exon4;transcript_id=Py17XNL_1302897.2;gene_name=conserved protein;locus_tag=Py17XNL_1302897;protein_id=Py17XNL_1302897.2-p2;product=conserved protein, unknown function
Py17XNL_13	AUGUSTUS	intron	2056965	2057047	1	-	.	ID=Py17XNL_1302897.2-intron2;Parent=Py17XNL_1302897.2;Name=Py17XNL_1302897.2-intron2;transcript_id=Py17XNL_1302897.2;gene_name=conserved protein;locus_tag=Py17XNL_1302897
Py17XNL_13	AUGUSTUS	CDS	2057048	2057113	1	-	2	ID=Py17XNL_1302897.2-CDS3;Parent=Py17XNL_1302897.2;Name=Py17XNL_1302897.2-p2;transcript_id=Py17XNL_1302897.2;gene_name=conserved protein;locus_tag=Py17XNL_1302897;protein_id=Py17XNL_1302897.2-p2;product=conserved protein, unknown function
Py17XNL_13	AUGUSTUS	exon	2057048	2057113	.	-	.	ID=Py17XNL_1302897.2-exon5;Parent=Py17XNL_1302897.2;Name=Py17XNL_1302897.2-exon5;transcript_id=Py17XNL_1302897.2;gene_name=conserved protein;locus_tag=Py17XNL_1302897;protein_id=Py17XNL_1302897.2-p2;product=conserved protein, unknown function
Py17XNL_13	AUGUSTUS	intron	2057114	2057205	1	-	.	ID=Py17XNL_1302897.2-intron3;Parent=Py17XNL_1302897.2;Name=Py17XNL_1302897.2-intron3;transcript_id=Py17XNL_1302897.2;gene_name=conserved protein;locus_tag=Py17XNL_1302897
Py17XNL_13	AUGUSTUS	CDS	2057206	2057253	1	-	2	ID=Py17XNL_1302897.2-CDS4;Parent=Py17XNL_1302897.2;Name=Py17XNL_1302897.2-p2;transcript_id=Py17XNL_1302897.2;gene_name=conserved protein;locus_tag=Py17XNL_1302897;protein_id=Py17XNL_1302897.2-p2;product=conserved protein, unknown function
Py17XNL_13	AUGUSTUS	exon	2057206	2057253	.	-	.	ID=Py17XNL_1302897.2-exon6;Parent=Py17XNL_1302897.2;Name=Py17XNL_1302897.2-exon6;transcript_id=Py17XNL_1302897.2;gene_name=conserved protein;locus_tag=Py17XNL_1302897;protein_id=Py17XNL_1302897.2-p2;product=conserved protein, unknown function
Py17XNL_13	AUGUSTUS	intron	2057254	2057343	1	-	.	ID=Py17XNL_1302897.2-intron4;Parent=Py17XNL_1302897.2;Name=Py17XNL_1302897.2-intron4;transcript_id=Py17XNL_1302897.2;gene_name=conserved protein;locus_tag=Py17XNL_1302897
Py17XNL_13	AUGUSTUS	CDS	2057344	2057365	1	-	0	ID=Py17XNL_1302897.2-CDS5;Parent=Py17XNL_1302897.2;Name=Py17XNL_1302897.2-p2;transcript_id=Py17XNL_1302897.2;gene_name=conserved protein;locus_tag=Py17XNL_1302897;protein_id=Py17XNL_1302897.2-p2;product=conserved protein, unknown function
Py17XNL_13	AUGUSTUS	exon	2057344	2057365	.	-	.	ID=Py17XNL_1302897.2-exon7;Parent=Py17XNL_1302897.2;Name=Py17XNL_1302897.2-exon7;transcript_id=Py17XNL_1302897.2;gene_name=conserved protein;locus_tag=Py17XNL_1302897;protein_id=Py17XNL_1302897.2-p2;product=conserved protein, unknown function
Py17XNL_13	AUGUSTUS	intron	2057366	2057456	1	-	.	ID=Py17XNL_1302897.2-intron5;Parent=Py17XNL_1302897.2;Name=Py17XNL_1302897.2-intron5;transcript_id=Py17XNL_1302897.2;gene_name=conserved protein;locus_tag=Py17XNL_1302897
Py17XNL_13	AUGUSTUS	CDS	2057457	2057562	1	-	1	ID=Py17XNL_1302897.2-CDS6;Parent=Py17XNL_1302897.2;Name=Py17XNL_1302897.2-p2;transcript_id=Py17XNL_1302897.2;gene_name=conserved protein;locus_tag=Py17XNL_1302897;protein_id=Py17XNL_1302897.2-p2;product=conserved protein, unknown function
Py17XNL_13	AUGUSTUS	exon	2057457	2057562	.	-	.	ID=Py17XNL_1302897.2-exon8;Parent=Py17XNL_1302897.2;Name=Py17XNL_1302897.2-exon8;transcript_id=Py17XNL_1302897.2;gene_name=conserved protein;locus_tag=Py17XNL_1302897;protein_id=Py17XNL_1302897.2-p2;product=conserved protein, unknown function
Py17XNL_13	AUGUSTUS	intron	2057563	2057646	1	-	.	ID=Py17XNL_1302897.2-intron6;Parent=Py17XNL_1302897.2;Name=Py17XNL_1302897.2-intron6;transcript_id=Py17XNL_1302897.2;gene_name=conserved protein;locus_tag=Py17XNL_1302897
Py17XNL_13	AUGUSTUS	CDS	2057647	2057712	1	-	1	ID=Py17XNL_1302897.2-CDS7;Parent=Py17XNL_1302897.2;Name=Py17XNL_1302897.2-p2;transcript_id=Py17XNL_1302897.2;gene_name=conserved protein;locus_tag=Py17XNL_1302897;protein_id=Py17XNL_1302897.2-p2;product=conserved protein, unknown function
Py17XNL_13	AUGUSTUS	exon	2057647	2057712	.	-	.	ID=Py17XNL_1302897.2-exon9;Parent=Py17XNL_1302897.2;Name=Py17XNL_1302897.2-exon9;transcript_id=Py17XNL_1302897.2;gene_name=conserved protein;locus_tag=Py17XNL_1302897;protein_id=Py17XNL_1302897.2-p2;product=conserved protein, unknown function
Py17XNL_13	AUGUSTUS	intron	2057713	2057830	1	-	.	ID=Py17XNL_1302897.2-intron7;Parent=Py17XNL_1302897.2;Name=Py17XNL_1302897.2-intron7;transcript_id=Py17XNL_1302897.2;gene_name=conserved protein;locus_tag=Py17XNL_1302897
Py17XNL_13	AUGUSTUS	CDS	2057831	2057873	1	-	2	ID=Py17XNL_1302897.2-CDS8;Parent=Py17XNL_1302897.2;Name=Py17XNL_1302897.2-p2;transcript_id=Py17XNL_1302897.2;gene_name=conserved protein;locus_tag=Py17XNL_1302897;protein_id=Py17XNL_1302897.2-p2;product=conserved protein, unknown function
Py17XNL_13	AUGUSTUS	exon	2057831	2057873	.	-	.	ID=Py17XNL_1302897.2-exon10;Parent=Py17XNL_1302897.2;Name=Py17XNL_1302897.2-exon10;transcript_id=Py17XNL_1302897.2;gene_name=conserved protein;locus_tag=Py17XNL_1302897;protein_id=Py17XNL_1302897.2-p2;product=conserved protein, unknown function
Py17XNL_13	AUGUSTUS	intron	2057874	2057967	1	-	.	ID=Py17XNL_1302897.2-intron8;Parent=Py17XNL_1302897.2;Name=Py17XNL_1302897.2-intron8;transcript_id=Py17XNL_1302897.2;gene_name=conserved protein;locus_tag=Py17XNL_1302897
Py17XNL_13	AUGUSTUS	CDS	2057968	2058021	1	-	2	ID=Py17XNL_1302897.2-CDS9;Parent=Py17XNL_1302897.2;Name=Py17XNL_1302897.2-p2;transcript_id=Py17XNL_1302897.2;gene_name=conserved protein;locus_tag=Py17XNL_1302897;protein_id=Py17XNL_1302897.2-p2;product=conserved protein, unknown function
Py17XNL_13	AUGUSTUS	exon	2057968	2058021	.	-	.	ID=Py17XNL_1302897.2-exon11;Parent=Py17XNL_1302897.2;Name=Py17XNL_1302897.2-exon11;transcript_id=Py17XNL_1302897.2;gene_name=conserved protein;locus_tag=Py17XNL_1302897;protein_id=Py17XNL_1302897.2-p2;product=conserved protein, unknown function
Py17XNL_13	AUGUSTUS	intron	2058022	2058111	1	-	.	ID=Py17XNL_1302897.2-intron9;Parent=Py17XNL_1302897.2;Name=Py17XNL_1302897.2-intron9;transcript_id=Py17XNL_1302897.2;gene_name=conserved protein;locus_tag=Py17XNL_1302897
Py17XNL_13	AUGUSTUS	CDS	2058112	2058220	1	-	0	ID=Py17XNL_1302897.2-CDS10;Parent=Py17XNL_1302897.2;Name=Py17XNL_1302897.2-p2;transcript_id=Py17XNL_1302897.2;gene_name=conserved protein;locus_tag=Py17XNL_1302897;protein_id=Py17XNL_1302897.2-p2;product=conserved protein, unknown function
Py17XNL_13	AUGUSTUS	exon	2058112	2058220	.	-	.	ID=Py17XNL_1302897.2-exon12;Parent=Py17XNL_1302897.2;Name=Py17XNL_1302897.2-exon12;transcript_id=Py17XNL_1302897.2;gene_name=conserved protein;locus_tag=Py17XNL_1302897;protein_id=Py17XNL_1302897.2-p2;product=conserved protein, unknown function
Py17XNL_13	AUGUSTUS	intron	2058221	2058353	1	-	.	ID=Py17XNL_1302897.2-intron10;Parent=Py17XNL_1302897.2;Name=Py17XNL_1302897.2-intron10;transcript_id=Py17XNL_1302897.2;gene_name=conserved protein;locus_tag=Py17XNL_1302897
Py17XNL_13	AUGUSTUS	CDS	2058354	2058421	1	-	2	ID=Py17XNL_1302897.2-CDS11;Parent=Py17XNL_1302897.2;Name=Py17XNL_1302897.2-p2;transcript_id=Py17XNL_1302897.2;gene_name=conserved protein;locus_tag=Py17XNL_1302897;protein_id=Py17XNL_1302897.2-p2;product=conserved protein, unknown function
Py17XNL_13	AUGUSTUS	exon	2058354	2058421	.	-	.	ID=Py17XNL_1302897.2-exon13;Parent=Py17XNL_1302897.2;Name=Py17XNL_1302897.2-exon13;transcript_id=Py17XNL_1302897.2;gene_name=conserved protein;locus_tag=Py17XNL_1302897;protein_id=Py17XNL_1302897.2-p2;product=conserved protein, unknown function
Py17XNL_13	AUGUSTUS	intron	2058422	2058607	1	-	.	ID=Py17XNL_1302897.2-intron11;Parent=Py17XNL_1302897.2;Name=Py17XNL_1302897.2-intron11;transcript_id=Py17XNL_1302897.2;gene_name=conserved protein;locus_tag=Py17XNL_1302897
Py17XNL_13	AUGUSTUS	CDS	2058608	2058833	0.71	-	0	ID=Py17XNL_1302897.2-CDS12;Parent=Py17XNL_1302897.2;Name=Py17XNL_1302897.2-p2;transcript_id=Py17XNL_1302897.2;gene_name=conserved protein;locus_tag=Py17XNL_1302897;protein_id=Py17XNL_1302897.2-p2;product=conserved protein, unknown function
Py17XNL_13	AUGUSTUS	exon	2058608	2059237	.	-	.	ID=Py17XNL_1302897.2-exon14;Parent=Py17XNL_1302897.2;Name=Py17XNL_1302897.2-exon14;transcript_id=Py17XNL_1302897.2;gene_name=conserved protein;locus_tag=Py17XNL_1302897;protein_id=Py17XNL_1302897.2-p2;product=conserved protein, unknown function
Py17XNL_13	AUGUSTUS	start_codon	2058831	2058833	.	-	0	ID=Py17XNL_1302897.2-start1;Parent=Py17XNL_1302897.2;Name=Py17XNL_1302897.2-start1;transcript_id=Py17XNL_1302897.2;gene_name=conserved protein;locus_tag=Py17XNL_1302897
Py17XNL_13	AUGUSTUS	five_prime_UTR	2058834	2059237	0.52	-	.	ID=Py17XNL_1302897.2-5UTR1;Parent=Py17XNL_1302897.2;Name=Py17XNL_1302897.2-5UTR1;transcript_id=Py17XNL_1302897.2;gene_name=conserved protein;locus_tag=Py17XNL_1302897
Py17XNL_13	AUGUSTUS	transcription_start_site	2059237	2059237	.	-	.	ID=Py17XNL_1302897.2-tss1;Parent=Py17XNL_1302897.2;Name=Py17XNL_1302897.2-tss1;transcript_id=Py17XNL_1302897.2;gene_name=conserved protein;locus_tag=Py17XNL_1302897
###
Py17XNL_13	AUGUSTUS	gene	2059908	2060650	0.27	+	.	ID=Py17XNL_1302898;gene_id=Py17XNL_1302898;gene_name=Py17XNL_1302898;Name=RPR2;best_match=PY17X_1347100.1-p1;query_coverage=99.0;percentage_identity=100.0;locus_tag=Py17XNL_1302898
Py17XNL_13	AUGUSTUS	mRNA	2059908	2060650	0.27	+	.	ID=Py17XNL_1302898.1;Parent=Py17XNL_1302898;transcript_id=Py17XNL_1302898.1;gene_name=Py17XNL_1302898;Name=RPR2.1;best_match=PY17X_1347100.1-p1;query_coverage=99.0;percentage_identity=100.0;locus_tag=Py17XNL_1302898;protein_id=Py17XNL_1302898.1-p1;product=ribonuclease P protein subunit RPR2, putative
Py17XNL_13	AUGUSTUS	transcription_start_site	2059908	2059908	.	+	.	ID=Py17XNL_1302898.1-tss1;Parent=Py17XNL_1302898.1;Name=Py17XNL_1302898.1-tss1;transcript_id=Py17XNL_1302898.1;gene_name=RPR2;locus_tag=Py17XNL_1302898
Py17XNL_13	AUGUSTUS	five_prime_UTR	2059908	2059926	0.73	+	.	ID=Py17XNL_1302898.1-5UTR1;Parent=Py17XNL_1302898.1;Name=Py17XNL_1302898.1-5UTR1;transcript_id=Py17XNL_1302898.1;gene_name=RPR2;locus_tag=Py17XNL_1302898
Py17XNL_13	AUGUSTUS	exon	2059908	2060650	.	+	.	ID=Py17XNL_1302898.1-exon1;Parent=Py17XNL_1302898.1;Name=Py17XNL_1302898.1-exon1;transcript_id=Py17XNL_1302898.1;gene_name=RPR2;locus_tag=Py17XNL_1302898;protein_id=Py17XNL_1302898.1-p1;product=ribonuclease P protein subunit RPR2, putative
Py17XNL_13	AUGUSTUS	start_codon	2059927	2059929	.	+	0	ID=Py17XNL_1302898.1-start1;Parent=Py17XNL_1302898.1;Name=Py17XNL_1302898.1-start1;transcript_id=Py17XNL_1302898.1;gene_name=RPR2;locus_tag=Py17XNL_1302898
Py17XNL_13	AUGUSTUS	CDS	2059927	2060619	1	+	0	ID=Py17XNL_1302898.1-CDS1;Parent=Py17XNL_1302898.1;Name=Py17XNL_1302898.1-p1;transcript_id=Py17XNL_1302898.1;gene_name=RPR2;locus_tag=Py17XNL_1302898;protein_id=Py17XNL_1302898.1-p1;product=ribonuclease P protein subunit RPR2, putative
Py17XNL_13	AUGUSTUS	stop_codon	2060617	2060619	.	+	0	ID=Py17XNL_1302898.1-stop1;Parent=Py17XNL_1302898.1;Name=Py17XNL_1302898.1-stop1;transcript_id=Py17XNL_1302898.1;gene_name=RPR2;locus_tag=Py17XNL_1302898
Py17XNL_13	AUGUSTUS	three_prime_UTR	2060620	2060650	0.4	+	.	ID=Py17XNL_1302898.1-3UTR1;Parent=Py17XNL_1302898.1;Name=Py17XNL_1302898.1-3UTR1;transcript_id=Py17XNL_1302898.1;gene_name=RPR2;locus_tag=Py17XNL_1302898
Py17XNL_13	AUGUSTUS	transcription_end_site	2060650	2060650	.	+	.	ID=Py17XNL_1302898.1-tts1;Parent=Py17XNL_1302898.1;Name=Py17XNL_1302898.1-tts1;transcript_id=Py17XNL_1302898.1;gene_name=RPR2;locus_tag=Py17XNL_1302898
###
Py17XNL_13	AUGUSTUS	gene	2061358	2066869	0.05	+	.	ID=Py17XNL_1302899;gene_id=Py17XNL_1302899;gene_name=Py17XNL_1302899;Name=conserved Plasmodium protein;best_match=PY17X_1347200.1-p1;query_coverage=99.0;percentage_identity=100.0;locus_tag=Py17XNL_1302899
Py17XNL_13	AUGUSTUS	mRNA	2061358	2066869	0.05	+	.	ID=Py17XNL_1302899.1;Parent=Py17XNL_1302899;transcript_id=Py17XNL_1302899.1;gene_name=Py17XNL_1302899;Name=conserved Plasmodium protein.1;best_match=PY17X_1347200.1-p1;query_coverage=99.0;percentage_identity=100.0;locus_tag=Py17XNL_1302899;protein_id=Py17XNL_1302899.1-p1;product=conserved Plasmodium protein, unknown function
Py17XNL_13	AUGUSTUS	transcription_start_site	2061358	2061358	.	+	.	ID=Py17XNL_1302899.1-tss1;Parent=Py17XNL_1302899.1;Name=Py17XNL_1302899.1-tss1;transcript_id=Py17XNL_1302899.1;gene_name=conserved Plasmodium protein;locus_tag=Py17XNL_1302899
Py17XNL_13	AUGUSTUS	five_prime_UTR	2061358	2061518	0.24	+	.	ID=Py17XNL_1302899.1-5UTR1;Parent=Py17XNL_1302899.1;Name=Py17XNL_1302899.1-5UTR1;transcript_id=Py17XNL_1302899.1;gene_name=conserved Plasmodium protein;locus_tag=Py17XNL_1302899
Py17XNL_13	AUGUSTUS	exon	2061358	2061518	.	+	.	ID=Py17XNL_1302899.1-exon1;Parent=Py17XNL_1302899.1;Name=Py17XNL_1302899.1-exon1;transcript_id=Py17XNL_1302899.1;gene_name=conserved Plasmodium protein;locus_tag=Py17XNL_1302899;protein_id=Py17XNL_1302899.1-p1;product=conserved Plasmodium protein, unknown function
Py17XNL_13	AUGUSTUS	five_prime_UTR	2061925	2062044	0.89	+	.	ID=Py17XNL_1302899.1-5UTR2;Parent=Py17XNL_1302899.1;Name=Py17XNL_1302899.1-5UTR2;transcript_id=Py17XNL_1302899.1;gene_name=conserved Plasmodium protein;locus_tag=Py17XNL_1302899
Py17XNL_13	AUGUSTUS	exon	2061925	2066869	.	+	.	ID=Py17XNL_1302899.1-exon2;Parent=Py17XNL_1302899.1;Name=Py17XNL_1302899.1-exon2;transcript_id=Py17XNL_1302899.1;gene_name=conserved Plasmodium protein;locus_tag=Py17XNL_1302899;protein_id=Py17XNL_1302899.1-p1;product=conserved Plasmodium protein, unknown function
Py17XNL_13	AUGUSTUS	start_codon	2062045	2062047	.	+	0	ID=Py17XNL_1302899.1-start1;Parent=Py17XNL_1302899.1;Name=Py17XNL_1302899.1-start1;transcript_id=Py17XNL_1302899.1;gene_name=conserved Plasmodium protein;locus_tag=Py17XNL_1302899
Py17XNL_13	AUGUSTUS	CDS	2062045	2066796	1	+	0	ID=Py17XNL_1302899.1-CDS1;Parent=Py17XNL_1302899.1;Name=Py17XNL_1302899.1-p1;transcript_id=Py17XNL_1302899.1;gene_name=conserved Plasmodium protein;locus_tag=Py17XNL_1302899;protein_id=Py17XNL_1302899.1-p1;product=conserved Plasmodium protein, unknown function
Py17XNL_13	AUGUSTUS	stop_codon	2066794	2066796	.	+	0	ID=Py17XNL_1302899.1-stop1;Parent=Py17XNL_1302899.1;Name=Py17XNL_1302899.1-stop1;transcript_id=Py17XNL_1302899.1;gene_name=conserved Plasmodium protein;locus_tag=Py17XNL_1302899
Py17XNL_13	AUGUSTUS	three_prime_UTR	2066797	2066869	0.39	+	.	ID=Py17XNL_1302899.1-3UTR1;Parent=Py17XNL_1302899.1;Name=Py17XNL_1302899.1-3UTR1;transcript_id=Py17XNL_1302899.1;gene_name=conserved Plasmodium protein;locus_tag=Py17XNL_1302899
Py17XNL_13	AUGUSTUS	transcription_end_site	2066869	2066869	.	+	.	ID=Py17XNL_1302899.1-tts1;Parent=Py17XNL_1302899.1;Name=Py17XNL_1302899.1-tts1;transcript_id=Py17XNL_1302899.1;gene_name=conserved Plasmodium protein;locus_tag=Py17XNL_1302899
###
Py17XNL_13	AUGUSTUS	gene	2067831	2068787	0.11	-	.	ID=Py17XNL_1302900;gene_id=Py17XNL_1302900;gene_name=Py17XNL_1302900;Name=conserved Plasmodium protein;best_match=PY17X_1347300.1-p1;query_coverage=99.0;percentage_identity=100.0;locus_tag=Py17XNL_1302900
Py17XNL_13	AUGUSTUS	mRNA	2067831	2068787	0.11	-	.	ID=Py17XNL_1302900.1;Parent=Py17XNL_1302900;transcript_id=Py17XNL_1302900.1;gene_name=Py17XNL_1302900;Name=conserved Plasmodium protein.1;best_match=PY17X_1347300.1-p1;query_coverage=99.0;percentage_identity=100.0;locus_tag=Py17XNL_1302900;protein_id=Py17XNL_1302900.1-p1;product=conserved Plasmodium protein, unknown function
Py17XNL_13	AUGUSTUS	transcription_end_site	2067831	2067831	.	-	.	ID=Py17XNL_1302900.1-tts1;Parent=Py17XNL_1302900.1;Name=Py17XNL_1302900.1-tts1;transcript_id=Py17XNL_1302900.1;gene_name=conserved Plasmodium protein;locus_tag=Py17XNL_1302900
Py17XNL_13	AUGUSTUS	three_prime_UTR	2067831	2067857	0.16	-	.	ID=Py17XNL_1302900.1-3UTR1;Parent=Py17XNL_1302900.1;Name=Py17XNL_1302900.1-3UTR1;transcript_id=Py17XNL_1302900.1;gene_name=conserved Plasmodium protein;locus_tag=Py17XNL_1302900
Py17XNL_13	AUGUSTUS	exon	2067831	2068787	.	-	.	ID=Py17XNL_1302900.1-exon1;Parent=Py17XNL_1302900.1;Name=Py17XNL_1302900.1-exon1;transcript_id=Py17XNL_1302900.1;gene_name=conserved Plasmodium protein;locus_tag=Py17XNL_1302900;protein_id=Py17XNL_1302900.1-p1;product=conserved Plasmodium protein, unknown function
Py17XNL_13	AUGUSTUS	stop_codon	2067858	2067860	.	-	0	ID=Py17XNL_1302900.1-stop1;Parent=Py17XNL_1302900.1;Name=Py17XNL_1302900.1-stop1;transcript_id=Py17XNL_1302900.1;gene_name=conserved Plasmodium protein;locus_tag=Py17XNL_1302900
Py17XNL_13	AUGUSTUS	CDS	2067858	2068739	0.99	-	0	ID=Py17XNL_1302900.1-CDS1;Parent=Py17XNL_1302900.1;Name=Py17XNL_1302900.1-p1;transcript_id=Py17XNL_1302900.1;gene_name=conserved Plasmodium protein;locus_tag=Py17XNL_1302900;protein_id=Py17XNL_1302900.1-p1;product=conserved Plasmodium protein, unknown function
Py17XNL_13	AUGUSTUS	start_codon	2068737	2068739	.	-	0	ID=Py17XNL_1302900.1-start1;Parent=Py17XNL_1302900.1;Name=Py17XNL_1302900.1-start1;transcript_id=Py17XNL_1302900.1;gene_name=conserved Plasmodium protein;locus_tag=Py17XNL_1302900
Py17XNL_13	AUGUSTUS	five_prime_UTR	2068740	2068787	0.69	-	.	ID=Py17XNL_1302900.1-5UTR1;Parent=Py17XNL_1302900.1;Name=Py17XNL_1302900.1-5UTR1;transcript_id=Py17XNL_1302900.1;gene_name=conserved Plasmodium protein;locus_tag=Py17XNL_1302900
Py17XNL_13	AUGUSTUS	transcription_start_site	2068787	2068787	.	-	.	ID=Py17XNL_1302900.1-tss1;Parent=Py17XNL_1302900.1;Name=Py17XNL_1302900.1-tss1;transcript_id=Py17XNL_1302900.1;gene_name=conserved Plasmodium protein;locus_tag=Py17XNL_1302900
###
Py17XNL_13	AUGUSTUS	gene	2069858	2073129	0.08	+	.	ID=Py17XNL_1302901;gene_id=Py17XNL_1302901;gene_name=Py17XNL_1302901;Name=conserved protein;best_match=PY17X_1347400.1-p1;query_coverage=99.0;percentage_identity=99.888;locus_tag=Py17XNL_1302901
Py17XNL_13	AUGUSTUS	mRNA	2069858	2073129	0.08	+	.	ID=Py17XNL_1302901.1;Parent=Py17XNL_1302901;transcript_id=Py17XNL_1302901.1;gene_name=Py17XNL_1302901;Name=conserved protein.1;best_match=PY17X_1347400.1-p1;query_coverage=99.0;percentage_identity=99.888;locus_tag=Py17XNL_1302901;protein_id=Py17XNL_1302901.1-p1;product=conserved protein, unknown function
Py17XNL_13	AUGUSTUS	transcription_start_site	2069858	2069858	.	+	.	ID=Py17XNL_1302901.1-tss1;Parent=Py17XNL_1302901.1;Name=Py17XNL_1302901.1-tss1;transcript_id=Py17XNL_1302901.1;gene_name=conserved protein;locus_tag=Py17XNL_1302901
Py17XNL_13	AUGUSTUS	five_prime_UTR	2069858	2069918	0.3	+	.	ID=Py17XNL_1302901.1-5UTR1;Parent=Py17XNL_1302901.1;Name=Py17XNL_1302901.1-5UTR1;transcript_id=Py17XNL_1302901.1;gene_name=conserved protein;locus_tag=Py17XNL_1302901
Py17XNL_13	AUGUSTUS	exon	2069858	2069932	.	+	.	ID=Py17XNL_1302901.1-exon1;Parent=Py17XNL_1302901.1;Name=Py17XNL_1302901.1-exon1;transcript_id=Py17XNL_1302901.1;gene_name=conserved protein;locus_tag=Py17XNL_1302901;protein_id=Py17XNL_1302901.1-p1;product=conserved protein, unknown function
Py17XNL_13	AUGUSTUS	start_codon	2069919	2069921	.	+	0	ID=Py17XNL_1302901.1-start1;Parent=Py17XNL_1302901.1;Name=Py17XNL_1302901.1-start1;transcript_id=Py17XNL_1302901.1;gene_name=conserved protein;locus_tag=Py17XNL_1302901
Py17XNL_13	AUGUSTUS	CDS	2069919	2069932	0.9	+	0	ID=Py17XNL_1302901.1-CDS1;Parent=Py17XNL_1302901.1;Name=Py17XNL_1302901.1-p1;transcript_id=Py17XNL_1302901.1;gene_name=conserved protein;locus_tag=Py17XNL_1302901;protein_id=Py17XNL_1302901.1-p1;product=conserved protein, unknown function
Py17XNL_13	AUGUSTUS	intron	2069933	2070071	0.85	+	.	ID=Py17XNL_1302901.1-intron1;Parent=Py17XNL_1302901.1;Name=Py17XNL_1302901.1-intron1;transcript_id=Py17XNL_1302901.1;gene_name=conserved protein;locus_tag=Py17XNL_1302901
Py17XNL_13	AUGUSTUS	CDS	2070072	2070651	0.85	+	1	ID=Py17XNL_1302901.1-CDS2;Parent=Py17XNL_1302901.1;Name=Py17XNL_1302901.1-p1;transcript_id=Py17XNL_1302901.1;gene_name=conserved protein;locus_tag=Py17XNL_1302901;protein_id=Py17XNL_1302901.1-p1;product=conserved protein, unknown function
Py17XNL_13	AUGUSTUS	exon	2070072	2070651	.	+	.	ID=Py17XNL_1302901.1-exon2;Parent=Py17XNL_1302901.1;Name=Py17XNL_1302901.1-exon2;transcript_id=Py17XNL_1302901.1;gene_name=conserved protein;locus_tag=Py17XNL_1302901;protein_id=Py17XNL_1302901.1-p1;product=conserved protein, unknown function
Py17XNL_13	AUGUSTUS	intron	2070652	2070822	1	+	.	ID=Py17XNL_1302901.1-intron2;Parent=Py17XNL_1302901.1;Name=Py17XNL_1302901.1-intron2;transcript_id=Py17XNL_1302901.1;gene_name=conserved protein;locus_tag=Py17XNL_1302901
Py17XNL_13	AUGUSTUS	CDS	2070823	2071600	1	+	0	ID=Py17XNL_1302901.1-CDS3;Parent=Py17XNL_1302901.1;Name=Py17XNL_1302901.1-p1;transcript_id=Py17XNL_1302901.1;gene_name=conserved protein;locus_tag=Py17XNL_1302901;protein_id=Py17XNL_1302901.1-p1;product=conserved protein, unknown function
Py17XNL_13	AUGUSTUS	exon	2070823	2071600	.	+	.	ID=Py17XNL_1302901.1-exon3;Parent=Py17XNL_1302901.1;Name=Py17XNL_1302901.1-exon3;transcript_id=Py17XNL_1302901.1;gene_name=conserved protein;locus_tag=Py17XNL_1302901;protein_id=Py17XNL_1302901.1-p1;product=conserved protein, unknown function
Py17XNL_13	AUGUSTUS	intron	2071601	2071791	1	+	.	ID=Py17XNL_1302901.1-intron3;Parent=Py17XNL_1302901.1;Name=Py17XNL_1302901.1-intron3;transcript_id=Py17XNL_1302901.1;gene_name=conserved protein;locus_tag=Py17XNL_1302901
Py17XNL_13	AUGUSTUS	CDS	2071792	2073101	1	+	2	ID=Py17XNL_1302901.1-CDS4;Parent=Py17XNL_1302901.1;Name=Py17XNL_1302901.1-p1;transcript_id=Py17XNL_1302901.1;gene_name=conserved protein;locus_tag=Py17XNL_1302901;protein_id=Py17XNL_1302901.1-p1;product=conserved protein, unknown function
Py17XNL_13	AUGUSTUS	exon	2071792	2073129	.	+	.	ID=Py17XNL_1302901.1-exon4;Parent=Py17XNL_1302901.1;Name=Py17XNL_1302901.1-exon4;transcript_id=Py17XNL_1302901.1;gene_name=conserved protein;locus_tag=Py17XNL_1302901;protein_id=Py17XNL_1302901.1-p1;product=conserved protein, unknown function
Py17XNL_13	AUGUSTUS	stop_codon	2073099	2073101	.	+	0	ID=Py17XNL_1302901.1-stop1;Parent=Py17XNL_1302901.1;Name=Py17XNL_1302901.1-stop1;transcript_id=Py17XNL_1302901.1;gene_name=conserved protein;locus_tag=Py17XNL_1302901
Py17XNL_13	AUGUSTUS	three_prime_UTR	2073102	2073129	0.45	+	.	ID=Py17XNL_1302901.1-3UTR1;Parent=Py17XNL_1302901.1;Name=Py17XNL_1302901.1-3UTR1;transcript_id=Py17XNL_1302901.1;gene_name=conserved protein;locus_tag=Py17XNL_1302901
Py17XNL_13	AUGUSTUS	transcription_end_site	2073129	2073129	.	+	.	ID=Py17XNL_1302901.1-tts1;Parent=Py17XNL_1302901.1;Name=Py17XNL_1302901.1-tts1;transcript_id=Py17XNL_1302901.1;gene_name=conserved protein;locus_tag=Py17XNL_1302901
###
Py17XNL_13	AUGUSTUS	gene	2074158	2074885	0.08	+	.	ID=Py17XNL_1302902;gene_id=Py17XNL_1302902;gene_name=Py17XNL_1302902;Name=NMNAT;best_match=PY17X_1347500.1-p1;query_coverage=99.0;percentage_identity=100.0;locus_tag=Py17XNL_1302902
Py17XNL_13	AUGUSTUS	mRNA	2074158	2074885	0.08	+	.	ID=Py17XNL_1302902.1;Parent=Py17XNL_1302902;transcript_id=Py17XNL_1302902.1;gene_name=Py17XNL_1302902;Name=NMNAT.1;best_match=PY17X_1347500.1-p1;query_coverage=99.0;percentage_identity=100.0;locus_tag=Py17XNL_1302902;protein_id=Py17XNL_1302902.1-p1;product=nicotinamide/nicotinic acid mononucleotide adenylyltransferase, putative
Py17XNL_13	AUGUSTUS	transcription_start_site	2074158	2074158	.	+	.	ID=Py17XNL_1302902.1-tss1;Parent=Py17XNL_1302902.1;Name=Py17XNL_1302902.1-tss1;transcript_id=Py17XNL_1302902.1;gene_name=NMNAT;locus_tag=Py17XNL_1302902
Py17XNL_13	AUGUSTUS	five_prime_UTR	2074158	2074228	0.2	+	.	ID=Py17XNL_1302902.1-5UTR1;Parent=Py17XNL_1302902.1;Name=Py17XNL_1302902.1-5UTR1;transcript_id=Py17XNL_1302902.1;gene_name=NMNAT;locus_tag=Py17XNL_1302902
Py17XNL_13	AUGUSTUS	exon	2074158	2074885	.	+	.	ID=Py17XNL_1302902.1-exon1;Parent=Py17XNL_1302902.1;Name=Py17XNL_1302902.1-exon1;transcript_id=Py17XNL_1302902.1;gene_name=NMNAT;locus_tag=Py17XNL_1302902;protein_id=Py17XNL_1302902.1-p1;product=nicotinamide/nicotinic acid mononucleotide adenylyltransferase, putative
Py17XNL_13	AUGUSTUS	start_codon	2074229	2074231	.	+	0	ID=Py17XNL_1302902.1-start1;Parent=Py17XNL_1302902.1;Name=Py17XNL_1302902.1-start1;transcript_id=Py17XNL_1302902.1;gene_name=NMNAT;locus_tag=Py17XNL_1302902
Py17XNL_13	AUGUSTUS	CDS	2074229	2074846	0.71	+	0	ID=Py17XNL_1302902.1-CDS1;Parent=Py17XNL_1302902.1;Name=Py17XNL_1302902.1-p1;transcript_id=Py17XNL_1302902.1;gene_name=NMNAT;locus_tag=Py17XNL_1302902;protein_id=Py17XNL_1302902.1-p1;product=nicotinamide/nicotinic acid mononucleotide adenylyltransferase, putative
Py17XNL_13	AUGUSTUS	stop_codon	2074844	2074846	.	+	0	ID=Py17XNL_1302902.1-stop1;Parent=Py17XNL_1302902.1;Name=Py17XNL_1302902.1-stop1;transcript_id=Py17XNL_1302902.1;gene_name=NMNAT;locus_tag=Py17XNL_1302902
Py17XNL_13	AUGUSTUS	three_prime_UTR	2074847	2074885	0.4	+	.	ID=Py17XNL_1302902.1-3UTR1;Parent=Py17XNL_1302902.1;Name=Py17XNL_1302902.1-3UTR1;transcript_id=Py17XNL_1302902.1;gene_name=NMNAT;locus_tag=Py17XNL_1302902
Py17XNL_13	AUGUSTUS	transcription_end_site	2074885	2074885	.	+	.	ID=Py17XNL_1302902.1-tts1;Parent=Py17XNL_1302902.1;Name=Py17XNL_1302902.1-tts1;transcript_id=Py17XNL_1302902.1;gene_name=NMNAT;locus_tag=Py17XNL_1302902
###
Py17XNL_13	AUGUSTUS	gene	2075123	2077377	0.05	-	.	ID=Py17XNL_1302903;gene_id=Py17XNL_1302903;gene_name=Py17XNL_1302903;Name=UPF3B;best_match=PY17X_1347600.1-p1;query_coverage=99.0;percentage_identity=100.0;locus_tag=Py17XNL_1302903
Py17XNL_13	AUGUSTUS	mRNA	2075123	2077377	0.05	-	.	ID=Py17XNL_1302903.1;Parent=Py17XNL_1302903;transcript_id=Py17XNL_1302903.1;gene_name=Py17XNL_1302903;Name=UPF3B.1;best_match=PY17X_1347600.1-p1;query_coverage=99.0;percentage_identity=100.0;locus_tag=Py17XNL_1302903;protein_id=Py17XNL_1302903.1-p1;product=regulator of nonsense transcripts 3B, putative
Py17XNL_13	AUGUSTUS	transcription_end_site	2075123	2075123	.	-	.	ID=Py17XNL_1302903.1-tts1;Parent=Py17XNL_1302903.1;Name=Py17XNL_1302903.1-tts1;transcript_id=Py17XNL_1302903.1;gene_name=UPF3B;locus_tag=Py17XNL_1302903
Py17XNL_13	AUGUSTUS	three_prime_UTR	2075123	2075574	0.25	-	.	ID=Py17XNL_1302903.1-3UTR1;Parent=Py17XNL_1302903.1;Name=Py17XNL_1302903.1-3UTR1;transcript_id=Py17XNL_1302903.1;gene_name=UPF3B;locus_tag=Py17XNL_1302903
Py17XNL_13	AUGUSTUS	exon	2075123	2076548	.	-	.	ID=Py17XNL_1302903.1-exon1;Parent=Py17XNL_1302903.1;Name=Py17XNL_1302903.1-exon1;transcript_id=Py17XNL_1302903.1;gene_name=UPF3B;locus_tag=Py17XNL_1302903;protein_id=Py17XNL_1302903.1-p1;product=regulator of nonsense transcripts 3B, putative
Py17XNL_13	AUGUSTUS	stop_codon	2075575	2075577	.	-	0	ID=Py17XNL_1302903.1-stop1;Parent=Py17XNL_1302903.1;Name=Py17XNL_1302903.1-stop1;transcript_id=Py17XNL_1302903.1;gene_name=UPF3B;locus_tag=Py17XNL_1302903
Py17XNL_13	AUGUSTUS	CDS	2075575	2076528	1	-	0	ID=Py17XNL_1302903.1-CDS1;Parent=Py17XNL_1302903.1;Name=Py17XNL_1302903.1-p1;transcript_id=Py17XNL_1302903.1;gene_name=UPF3B;locus_tag=Py17XNL_1302903;protein_id=Py17XNL_1302903.1-p1;product=regulator of nonsense transcripts 3B, putative
Py17XNL_13	AUGUSTUS	start_codon	2076526	2076528	.	-	0	ID=Py17XNL_1302903.1-start1;Parent=Py17XNL_1302903.1;Name=Py17XNL_1302903.1-start1;transcript_id=Py17XNL_1302903.1;gene_name=UPF3B;locus_tag=Py17XNL_1302903
Py17XNL_13	AUGUSTUS	five_prime_UTR	2076529	2076548	0.88	-	.	ID=Py17XNL_1302903.1-5UTR1;Parent=Py17XNL_1302903.1;Name=Py17XNL_1302903.1-5UTR1;transcript_id=Py17XNL_1302903.1;gene_name=UPF3B;locus_tag=Py17XNL_1302903
Py17XNL_13	AUGUSTUS	five_prime_UTR	2077332	2077377	0.31	-	.	ID=Py17XNL_1302903.1-5UTR2;Parent=Py17XNL_1302903.1;Name=Py17XNL_1302903.1-5UTR2;transcript_id=Py17XNL_1302903.1;gene_name=UPF3B;locus_tag=Py17XNL_1302903
Py17XNL_13	AUGUSTUS	exon	2077332	2077377	.	-	.	ID=Py17XNL_1302903.1-exon2;Parent=Py17XNL_1302903.1;Name=Py17XNL_1302903.1-exon2;transcript_id=Py17XNL_1302903.1;gene_name=UPF3B;locus_tag=Py17XNL_1302903;protein_id=Py17XNL_1302903.1-p1;product=regulator of nonsense transcripts 3B, putative
Py17XNL_13	AUGUSTUS	transcription_start_site	2077377	2077377	.	-	.	ID=Py17XNL_1302903.1-tss1;Parent=Py17XNL_1302903.1;Name=Py17XNL_1302903.1-tss1;transcript_id=Py17XNL_1302903.1;gene_name=UPF3B;locus_tag=Py17XNL_1302903
###
Py17XNL_13	AUGUSTUS	gene	2078728	2080837	0.19	+	.	ID=Py17XNL_1302904;gene_id=Py17XNL_1302904;gene_name=Py17XNL_1302904;Name=ribose-phosphate pyrophosphokinase;best_match=PY17X_1347700.1-p1;query_coverage=96.0;percentage_identity=100.0;locus_tag=Py17XNL_1302904
Py17XNL_13	AUGUSTUS	mRNA	2078728	2080837	0.19	+	.	ID=Py17XNL_1302904.1;Parent=Py17XNL_1302904;transcript_id=Py17XNL_1302904.1;gene_name=Py17XNL_1302904;Name=ribose-phosphate pyrophosphokinase.1;best_match=PY17X_1347700.1-p1;query_coverage=96.0;percentage_identity=100.0;locus_tag=Py17XNL_1302904;protein_id=Py17XNL_1302904.1-p1;product=ribose-phosphate pyrophosphokinase, putative
Py17XNL_13	AUGUSTUS	transcription_start_site	2078728	2078728	.	+	.	ID=Py17XNL_1302904.1-tss1;Parent=Py17XNL_1302904.1;Name=Py17XNL_1302904.1-tss1;transcript_id=Py17XNL_1302904.1;gene_name=ribose-phosphate pyrophosphokinase;locus_tag=Py17XNL_1302904
Py17XNL_13	AUGUSTUS	five_prime_UTR	2078728	2078754	0.32	+	.	ID=Py17XNL_1302904.1-5UTR1;Parent=Py17XNL_1302904.1;Name=Py17XNL_1302904.1-5UTR1;transcript_id=Py17XNL_1302904.1;gene_name=ribose-phosphate pyrophosphokinase;locus_tag=Py17XNL_1302904
Py17XNL_13	AUGUSTUS	exon	2078728	2078810	.	+	.	ID=Py17XNL_1302904.1-exon1;Parent=Py17XNL_1302904.1;Name=Py17XNL_1302904.1-exon1;transcript_id=Py17XNL_1302904.1;gene_name=ribose-phosphate pyrophosphokinase;locus_tag=Py17XNL_1302904;protein_id=Py17XNL_1302904.1-p1;product=ribose-phosphate pyrophosphokinase, putative
Py17XNL_13	AUGUSTUS	start_codon	2078755	2078757	.	+	0	ID=Py17XNL_1302904.1-start1;Parent=Py17XNL_1302904.1;Name=Py17XNL_1302904.1-start1;transcript_id=Py17XNL_1302904.1;gene_name=ribose-phosphate pyrophosphokinase;locus_tag=Py17XNL_1302904
Py17XNL_13	AUGUSTUS	CDS	2078755	2078810	0.32	+	0	ID=Py17XNL_1302904.1-CDS1;Parent=Py17XNL_1302904.1;Name=Py17XNL_1302904.1-p1;transcript_id=Py17XNL_1302904.1;gene_name=ribose-phosphate pyrophosphokinase;locus_tag=Py17XNL_1302904;protein_id=Py17XNL_1302904.1-p1;product=ribose-phosphate pyrophosphokinase, putative
Py17XNL_13	AUGUSTUS	intron	2078811	2079135	0.32	+	.	ID=Py17XNL_1302904.1-intron1;Parent=Py17XNL_1302904.1;Name=Py17XNL_1302904.1-intron1;transcript_id=Py17XNL_1302904.1;gene_name=ribose-phosphate pyrophosphokinase;locus_tag=Py17XNL_1302904
Py17XNL_13	AUGUSTUS	CDS	2079136	2080729	0.32	+	1	ID=Py17XNL_1302904.1-CDS2;Parent=Py17XNL_1302904.1;Name=Py17XNL_1302904.1-p1;transcript_id=Py17XNL_1302904.1;gene_name=ribose-phosphate pyrophosphokinase;locus_tag=Py17XNL_1302904;protein_id=Py17XNL_1302904.1-p1;product=ribose-phosphate pyrophosphokinase, putative
Py17XNL_13	AUGUSTUS	exon	2079136	2080837	.	+	.	ID=Py17XNL_1302904.1-exon2;Parent=Py17XNL_1302904.1;Name=Py17XNL_1302904.1-exon2;transcript_id=Py17XNL_1302904.1;gene_name=ribose-phosphate pyrophosphokinase;locus_tag=Py17XNL_1302904;protein_id=Py17XNL_1302904.1-p1;product=ribose-phosphate pyrophosphokinase, putative
Py17XNL_13	AUGUSTUS	stop_codon	2080727	2080729	.	+	0	ID=Py17XNL_1302904.1-stop1;Parent=Py17XNL_1302904.1;Name=Py17XNL_1302904.1-stop1;transcript_id=Py17XNL_1302904.1;gene_name=ribose-phosphate pyrophosphokinase;locus_tag=Py17XNL_1302904
Py17XNL_13	AUGUSTUS	three_prime_UTR	2080730	2080837	0.51	+	.	ID=Py17XNL_1302904.1-3UTR1;Parent=Py17XNL_1302904.1;Name=Py17XNL_1302904.1-3UTR1;transcript_id=Py17XNL_1302904.1;gene_name=ribose-phosphate pyrophosphokinase;locus_tag=Py17XNL_1302904
Py17XNL_13	AUGUSTUS	transcription_end_site	2080837	2080837	.	+	.	ID=Py17XNL_1302904.1-tts1;Parent=Py17XNL_1302904.1;Name=Py17XNL_1302904.1-tts1;transcript_id=Py17XNL_1302904.1;gene_name=ribose-phosphate pyrophosphokinase;locus_tag=Py17XNL_1302904
###
Py17XNL_13	AUGUSTUS	gene	2087774	2094929	0.23	-	.	ID=Py17XNL_1302905;gene_id=Py17XNL_1302905;gene_name=Py17XNL_1302905;Name=conserved Plasmodium protein;best_match=PY17X_1347900.1-p1;query_coverage=99.0;percentage_identity=100.0;locus_tag=Py17XNL_1302905
Py17XNL_13	AUGUSTUS	mRNA	2087774	2094929	0.23	-	.	ID=Py17XNL_1302905.1;Parent=Py17XNL_1302905;transcript_id=Py17XNL_1302905.1;gene_name=Py17XNL_1302905;Name=conserved Plasmodium protein.1;best_match=PY17X_1347900.1-p1;query_coverage=99.0;percentage_identity=100.0;locus_tag=Py17XNL_1302905;protein_id=Py17XNL_1302905.1-p1;product=conserved Plasmodium protein, unknown function
Py17XNL_13	AUGUSTUS	transcription_end_site	2087774	2087774	.	-	.	ID=Py17XNL_1302905.1-tts1;Parent=Py17XNL_1302905.1;Name=Py17XNL_1302905.1-tts1;transcript_id=Py17XNL_1302905.1;gene_name=conserved Plasmodium protein;locus_tag=Py17XNL_1302905
Py17XNL_13	AUGUSTUS	three_prime_UTR	2087774	2087806	0.44	-	.	ID=Py17XNL_1302905.1-3UTR1;Parent=Py17XNL_1302905.1;Name=Py17XNL_1302905.1-3UTR1;transcript_id=Py17XNL_1302905.1;gene_name=conserved Plasmodium protein;locus_tag=Py17XNL_1302905
Py17XNL_13	AUGUSTUS	exon	2087774	2094929	.	-	.	ID=Py17XNL_1302905.1-exon1;Parent=Py17XNL_1302905.1;Name=Py17XNL_1302905.1-exon1;transcript_id=Py17XNL_1302905.1;gene_name=conserved Plasmodium protein;locus_tag=Py17XNL_1302905;protein_id=Py17XNL_1302905.1-p1;product=conserved Plasmodium protein, unknown function
Py17XNL_13	AUGUSTUS	stop_codon	2087807	2087809	.	-	0	ID=Py17XNL_1302905.1-stop1;Parent=Py17XNL_1302905.1;Name=Py17XNL_1302905.1-stop1;transcript_id=Py17XNL_1302905.1;gene_name=conserved Plasmodium protein;locus_tag=Py17XNL_1302905
Py17XNL_13	AUGUSTUS	CDS	2087807	2094742	0.51	-	0	ID=Py17XNL_1302905.1-CDS1;Parent=Py17XNL_1302905.1;Name=Py17XNL_1302905.1-p1;transcript_id=Py17XNL_1302905.1;gene_name=conserved Plasmodium protein;locus_tag=Py17XNL_1302905;protein_id=Py17XNL_1302905.1-p1;product=conserved Plasmodium protein, unknown function
Py17XNL_13	AUGUSTUS	start_codon	2094740	2094742	.	-	0	ID=Py17XNL_1302905.1-start1;Parent=Py17XNL_1302905.1;Name=Py17XNL_1302905.1-start1;transcript_id=Py17XNL_1302905.1;gene_name=conserved Plasmodium protein;locus_tag=Py17XNL_1302905
Py17XNL_13	AUGUSTUS	five_prime_UTR	2094743	2094929	0.42	-	.	ID=Py17XNL_1302905.1-5UTR1;Parent=Py17XNL_1302905.1;Name=Py17XNL_1302905.1-5UTR1;transcript_id=Py17XNL_1302905.1;gene_name=conserved Plasmodium protein;locus_tag=Py17XNL_1302905
Py17XNL_13	AUGUSTUS	transcription_start_site	2094929	2094929	.	-	.	ID=Py17XNL_1302905.1-tss1;Parent=Py17XNL_1302905.1;Name=Py17XNL_1302905.1-tss1;transcript_id=Py17XNL_1302905.1;gene_name=conserved Plasmodium protein;locus_tag=Py17XNL_1302905
###
Py17XNL_13	AUGUSTUS	gene	2097500	2098656	0.07	+	.	ID=Py17XNL_1302906;gene_id=Py17XNL_1302906;gene_name=Py17XNL_1302906;Name=proteasome subunit beta type-7;best_match=PY17X_1348000.1-p1;query_coverage=99.0;percentage_identity=100.0;locus_tag=Py17XNL_1302906
Py17XNL_13	AUGUSTUS	mRNA	2097500	2098656	0.07	+	.	ID=Py17XNL_1302906.1;Parent=Py17XNL_1302906;transcript_id=Py17XNL_1302906.1;gene_name=Py17XNL_1302906;Name=proteasome subunit beta type-7.1;best_match=PY17X_1348000.1-p1;query_coverage=99.0;percentage_identity=100.0;locus_tag=Py17XNL_1302906;protein_id=Py17XNL_1302906.1-p1;product=proteasome subunit beta type-7, putative
Py17XNL_13	AUGUSTUS	transcription_start_site	2097500	2097500	.	+	.	ID=Py17XNL_1302906.1-tss1;Parent=Py17XNL_1302906.1;Name=Py17XNL_1302906.1-tss1;transcript_id=Py17XNL_1302906.1;gene_name=proteasome subunit beta type-7;locus_tag=Py17XNL_1302906
Py17XNL_13	AUGUSTUS	five_prime_UTR	2097500	2097574	0.41	+	.	ID=Py17XNL_1302906.1-5UTR1;Parent=Py17XNL_1302906.1;Name=Py17XNL_1302906.1-5UTR1;transcript_id=Py17XNL_1302906.1;gene_name=proteasome subunit beta type-7;locus_tag=Py17XNL_1302906
Py17XNL_13	AUGUSTUS	exon	2097500	2098656	.	+	.	ID=Py17XNL_1302906.1-exon1;Parent=Py17XNL_1302906.1;Name=Py17XNL_1302906.1-exon1;transcript_id=Py17XNL_1302906.1;gene_name=proteasome subunit beta type-7;locus_tag=Py17XNL_1302906;protein_id=Py17XNL_1302906.1-p1;product=proteasome subunit beta type-7, putative
Py17XNL_13	AUGUSTUS	start_codon	2097575	2097577	.	+	0	ID=Py17XNL_1302906.1-start1;Parent=Py17XNL_1302906.1;Name=Py17XNL_1302906.1-start1;transcript_id=Py17XNL_1302906.1;gene_name=proteasome subunit beta type-7;locus_tag=Py17XNL_1302906
Py17XNL_13	AUGUSTUS	CDS	2097575	2098387	1	+	0	ID=Py17XNL_1302906.1-CDS1;Parent=Py17XNL_1302906.1;Name=Py17XNL_1302906.1-p1;transcript_id=Py17XNL_1302906.1;gene_name=proteasome subunit beta type-7;locus_tag=Py17XNL_1302906;protein_id=Py17XNL_1302906.1-p1;product=proteasome subunit beta type-7, putative
Py17XNL_13	AUGUSTUS	stop_codon	2098385	2098387	.	+	0	ID=Py17XNL_1302906.1-stop1;Parent=Py17XNL_1302906.1;Name=Py17XNL_1302906.1-stop1;transcript_id=Py17XNL_1302906.1;gene_name=proteasome subunit beta type-7;locus_tag=Py17XNL_1302906
Py17XNL_13	AUGUSTUS	three_prime_UTR	2098388	2098656	0.16	+	.	ID=Py17XNL_1302906.1-3UTR1;Parent=Py17XNL_1302906.1;Name=Py17XNL_1302906.1-3UTR1;transcript_id=Py17XNL_1302906.1;gene_name=proteasome subunit beta type-7;locus_tag=Py17XNL_1302906
Py17XNL_13	AUGUSTUS	transcription_end_site	2098656	2098656	.	+	.	ID=Py17XNL_1302906.1-tts1;Parent=Py17XNL_1302906.1;Name=Py17XNL_1302906.1-tts1;transcript_id=Py17XNL_1302906.1;gene_name=proteasome subunit beta type-7;locus_tag=Py17XNL_1302906
###
Py17XNL_13	AUGUSTUS	gene	2099650	2108453	0.13	+	.	ID=Py17XNL_1302907;gene_id=Py17XNL_1302907;gene_name=Py17XNL_1302907;Name=conserved Plasmodium protein;best_match=PY17X_1348100.1-p1;query_coverage=99.0;percentage_identity=100.0;locus_tag=Py17XNL_1302907
Py17XNL_13	AUGUSTUS	mRNA	2099650	2108453	0.13	+	.	ID=Py17XNL_1302907.1;Parent=Py17XNL_1302907;transcript_id=Py17XNL_1302907.1;gene_name=Py17XNL_1302907;Name=conserved Plasmodium protein.1;best_match=PY17X_1348100.1-p1;query_coverage=99.0;percentage_identity=100.0;locus_tag=Py17XNL_1302907;protein_id=Py17XNL_1302907.1-p1;product=conserved Plasmodium protein, unknown function
Py17XNL_13	AUGUSTUS	transcription_start_site	2099650	2099650	.	+	.	ID=Py17XNL_1302907.1-tss1;Parent=Py17XNL_1302907.1;Name=Py17XNL_1302907.1-tss1;transcript_id=Py17XNL_1302907.1;gene_name=conserved Plasmodium protein;locus_tag=Py17XNL_1302907
Py17XNL_13	AUGUSTUS	five_prime_UTR	2099650	2100024	0.18	+	.	ID=Py17XNL_1302907.1-5UTR1;Parent=Py17XNL_1302907.1;Name=Py17XNL_1302907.1-5UTR1;transcript_id=Py17XNL_1302907.1;gene_name=conserved Plasmodium protein;locus_tag=Py17XNL_1302907
Py17XNL_13	AUGUSTUS	exon	2099650	2106228	.	+	.	ID=Py17XNL_1302907.1-exon1;Parent=Py17XNL_1302907.1;Name=Py17XNL_1302907.1-exon1;transcript_id=Py17XNL_1302907.1;gene_name=conserved Plasmodium protein;locus_tag=Py17XNL_1302907;protein_id=Py17XNL_1302907.1-p1;product=conserved Plasmodium protein, unknown function
Py17XNL_13	AUGUSTUS	start_codon	2100025	2100027	.	+	0	ID=Py17XNL_1302907.1-start1;Parent=Py17XNL_1302907.1;Name=Py17XNL_1302907.1-start1;transcript_id=Py17XNL_1302907.1;gene_name=conserved Plasmodium protein;locus_tag=Py17XNL_1302907
Py17XNL_13	AUGUSTUS	CDS	2100025	2106228	1	+	0	ID=Py17XNL_1302907.1-CDS1;Parent=Py17XNL_1302907.1;Name=Py17XNL_1302907.1-p1;transcript_id=Py17XNL_1302907.1;gene_name=conserved Plasmodium protein;locus_tag=Py17XNL_1302907;protein_id=Py17XNL_1302907.1-p1;product=conserved Plasmodium protein, unknown function
Py17XNL_13	AUGUSTUS	intron	2106229	2106394	1	+	.	ID=Py17XNL_1302907.1-intron1;Parent=Py17XNL_1302907.1;Name=Py17XNL_1302907.1-intron1;transcript_id=Py17XNL_1302907.1;gene_name=conserved Plasmodium protein;locus_tag=Py17XNL_1302907
Py17XNL_13	AUGUSTUS	CDS	2106395	2107075	1	+	0	ID=Py17XNL_1302907.1-CDS2;Parent=Py17XNL_1302907.1;Name=Py17XNL_1302907.1-p1;transcript_id=Py17XNL_1302907.1;gene_name=conserved Plasmodium protein;locus_tag=Py17XNL_1302907;protein_id=Py17XNL_1302907.1-p1;product=conserved Plasmodium protein, unknown function
Py17XNL_13	AUGUSTUS	exon	2106395	2107075	.	+	.	ID=Py17XNL_1302907.1-exon2;Parent=Py17XNL_1302907.1;Name=Py17XNL_1302907.1-exon2;transcript_id=Py17XNL_1302907.1;gene_name=conserved Plasmodium protein;locus_tag=Py17XNL_1302907;protein_id=Py17XNL_1302907.1-p1;product=conserved Plasmodium protein, unknown function
Py17XNL_13	AUGUSTUS	intron	2107076	2107315	1	+	.	ID=Py17XNL_1302907.1-intron2;Parent=Py17XNL_1302907.1;Name=Py17XNL_1302907.1-intron2;transcript_id=Py17XNL_1302907.1;gene_name=conserved Plasmodium protein;locus_tag=Py17XNL_1302907
Py17XNL_13	AUGUSTUS	CDS	2107316	2107804	1	+	0	ID=Py17XNL_1302907.1-CDS3;Parent=Py17XNL_1302907.1;Name=Py17XNL_1302907.1-p1;transcript_id=Py17XNL_1302907.1;gene_name=conserved Plasmodium protein;locus_tag=Py17XNL_1302907;protein_id=Py17XNL_1302907.1-p1;product=conserved Plasmodium protein, unknown function
Py17XNL_13	AUGUSTUS	exon	2107316	2107804	.	+	.	ID=Py17XNL_1302907.1-exon3;Parent=Py17XNL_1302907.1;Name=Py17XNL_1302907.1-exon3;transcript_id=Py17XNL_1302907.1;gene_name=conserved Plasmodium protein;locus_tag=Py17XNL_1302907;protein_id=Py17XNL_1302907.1-p1;product=conserved Plasmodium protein, unknown function
Py17XNL_13	AUGUSTUS	intron	2107805	2107935	1	+	.	ID=Py17XNL_1302907.1-intron3;Parent=Py17XNL_1302907.1;Name=Py17XNL_1302907.1-intron3;transcript_id=Py17XNL_1302907.1;gene_name=conserved Plasmodium protein;locus_tag=Py17XNL_1302907
Py17XNL_13	AUGUSTUS	CDS	2107936	2108220	0.99	+	0	ID=Py17XNL_1302907.1-CDS4;Parent=Py17XNL_1302907.1;Name=Py17XNL_1302907.1-p1;transcript_id=Py17XNL_1302907.1;gene_name=conserved Plasmodium protein;locus_tag=Py17XNL_1302907;protein_id=Py17XNL_1302907.1-p1;product=conserved Plasmodium protein, unknown function
Py17XNL_13	AUGUSTUS	exon	2107936	2108453	.	+	.	ID=Py17XNL_1302907.1-exon4;Parent=Py17XNL_1302907.1;Name=Py17XNL_1302907.1-exon4;transcript_id=Py17XNL_1302907.1;gene_name=conserved Plasmodium protein;locus_tag=Py17XNL_1302907;protein_id=Py17XNL_1302907.1-p1;product=conserved Plasmodium protein, unknown function
Py17XNL_13	AUGUSTUS	stop_codon	2108218	2108220	.	+	0	ID=Py17XNL_1302907.1-stop1;Parent=Py17XNL_1302907.1;Name=Py17XNL_1302907.1-stop1;transcript_id=Py17XNL_1302907.1;gene_name=conserved Plasmodium protein;locus_tag=Py17XNL_1302907
Py17XNL_13	AUGUSTUS	three_prime_UTR	2108221	2108453	0.78	+	.	ID=Py17XNL_1302907.1-3UTR1;Parent=Py17XNL_1302907.1;Name=Py17XNL_1302907.1-3UTR1;transcript_id=Py17XNL_1302907.1;gene_name=conserved Plasmodium protein;locus_tag=Py17XNL_1302907
Py17XNL_13	AUGUSTUS	transcription_end_site	2108453	2108453	.	+	.	ID=Py17XNL_1302907.1-tts1;Parent=Py17XNL_1302907.1;Name=Py17XNL_1302907.1-tts1;transcript_id=Py17XNL_1302907.1;gene_name=conserved Plasmodium protein;locus_tag=Py17XNL_1302907
###
Py17XNL_13	AUGUSTUS	gene	2109615	2111089	0.27	-	.	ID=Py17XNL_1302908;gene_id=Py17XNL_1302908;gene_name=Py17XNL_1302908;Name=conserved protein;best_match=PY17X_1348200.1-p1;query_coverage=99.0;percentage_identity=100.0;locus_tag=Py17XNL_1302908
Py17XNL_13	AUGUSTUS	mRNA	2109615	2111089	0.27	-	.	ID=Py17XNL_1302908.1;Parent=Py17XNL_1302908;transcript_id=Py17XNL_1302908.1;gene_name=Py17XNL_1302908;Name=conserved protein.1;best_match=PY17X_1348200.1-p1;query_coverage=99.0;percentage_identity=100.0;locus_tag=Py17XNL_1302908;protein_id=Py17XNL_1302908.1-p1;product=conserved protein, unknown function
Py17XNL_13	AUGUSTUS	transcription_end_site	2109615	2109615	.	-	.	ID=Py17XNL_1302908.1-tts1;Parent=Py17XNL_1302908.1;Name=Py17XNL_1302908.1-tts1;transcript_id=Py17XNL_1302908.1;gene_name=conserved protein;locus_tag=Py17XNL_1302908
Py17XNL_13	AUGUSTUS	three_prime_UTR	2109615	2109648	0.52	-	.	ID=Py17XNL_1302908.1-3UTR1;Parent=Py17XNL_1302908.1;Name=Py17XNL_1302908.1-3UTR1;transcript_id=Py17XNL_1302908.1;gene_name=conserved protein;locus_tag=Py17XNL_1302908
Py17XNL_13	AUGUSTUS	exon	2109615	2110086	.	-	.	ID=Py17XNL_1302908.1-exon1;Parent=Py17XNL_1302908.1;Name=Py17XNL_1302908.1-exon1;transcript_id=Py17XNL_1302908.1;gene_name=conserved protein;locus_tag=Py17XNL_1302908;protein_id=Py17XNL_1302908.1-p1;product=conserved protein, unknown function
Py17XNL_13	AUGUSTUS	stop_codon	2109649	2109651	.	-	0	ID=Py17XNL_1302908.1-stop1;Parent=Py17XNL_1302908.1;Name=Py17XNL_1302908.1-stop1;transcript_id=Py17XNL_1302908.1;gene_name=conserved protein;locus_tag=Py17XNL_1302908
Py17XNL_13	AUGUSTUS	CDS	2109649	2110086	1	-	0	ID=Py17XNL_1302908.1-CDS1;Parent=Py17XNL_1302908.1;Name=Py17XNL_1302908.1-p1;transcript_id=Py17XNL_1302908.1;gene_name=conserved protein;locus_tag=Py17XNL_1302908;protein_id=Py17XNL_1302908.1-p1;product=conserved protein, unknown function
Py17XNL_13	AUGUSTUS	intron	2110087	2110265	1	-	.	ID=Py17XNL_1302908.1-intron1;Parent=Py17XNL_1302908.1;Name=Py17XNL_1302908.1-intron1;transcript_id=Py17XNL_1302908.1;gene_name=conserved protein;locus_tag=Py17XNL_1302908
Py17XNL_13	AUGUSTUS	CDS	2110266	2110399	1	-	2	ID=Py17XNL_1302908.1-CDS2;Parent=Py17XNL_1302908.1;Name=Py17XNL_1302908.1-p1;transcript_id=Py17XNL_1302908.1;gene_name=conserved protein;locus_tag=Py17XNL_1302908;protein_id=Py17XNL_1302908.1-p1;product=conserved protein, unknown function
Py17XNL_13	AUGUSTUS	exon	2110266	2110399	.	-	.	ID=Py17XNL_1302908.1-exon2;Parent=Py17XNL_1302908.1;Name=Py17XNL_1302908.1-exon2;transcript_id=Py17XNL_1302908.1;gene_name=conserved protein;locus_tag=Py17XNL_1302908;protein_id=Py17XNL_1302908.1-p1;product=conserved protein, unknown function
Py17XNL_13	AUGUSTUS	intron	2110400	2110576	1	-	.	ID=Py17XNL_1302908.1-intron2;Parent=Py17XNL_1302908.1;Name=Py17XNL_1302908.1-intron2;transcript_id=Py17XNL_1302908.1;gene_name=conserved protein;locus_tag=Py17XNL_1302908
Py17XNL_13	AUGUSTUS	CDS	2110577	2110967	0.49	-	0	ID=Py17XNL_1302908.1-CDS3;Parent=Py17XNL_1302908.1;Name=Py17XNL_1302908.1-p1;transcript_id=Py17XNL_1302908.1;gene_name=conserved protein;locus_tag=Py17XNL_1302908;protein_id=Py17XNL_1302908.1-p1;product=conserved protein, unknown function
Py17XNL_13	AUGUSTUS	exon	2110577	2111089	.	-	.	ID=Py17XNL_1302908.1-exon3;Parent=Py17XNL_1302908.1;Name=Py17XNL_1302908.1-exon3;transcript_id=Py17XNL_1302908.1;gene_name=conserved protein;locus_tag=Py17XNL_1302908;protein_id=Py17XNL_1302908.1-p1;product=conserved protein, unknown function
Py17XNL_13	AUGUSTUS	start_codon	2110965	2110967	.	-	0	ID=Py17XNL_1302908.1-start1;Parent=Py17XNL_1302908.1;Name=Py17XNL_1302908.1-start1;transcript_id=Py17XNL_1302908.1;gene_name=conserved protein;locus_tag=Py17XNL_1302908
Py17XNL_13	AUGUSTUS	five_prime_UTR	2110968	2111089	0.4	-	.	ID=Py17XNL_1302908.1-5UTR1;Parent=Py17XNL_1302908.1;Name=Py17XNL_1302908.1-5UTR1;transcript_id=Py17XNL_1302908.1;gene_name=conserved protein;locus_tag=Py17XNL_1302908
Py17XNL_13	AUGUSTUS	transcription_start_site	2111089	2111089	.	-	.	ID=Py17XNL_1302908.1-tss1;Parent=Py17XNL_1302908.1;Name=Py17XNL_1302908.1-tss1;transcript_id=Py17XNL_1302908.1;gene_name=conserved protein;locus_tag=Py17XNL_1302908
###
Py17XNL_13	AUGUSTUS	gene	2113365	2115159	0.16	-	.	ID=Py17XNL_1302909;gene_id=Py17XNL_1302909;gene_name=Py17XNL_1302909;Name=conserved protein;best_match=PY17X_1348300.1-p1;query_coverage=99.0;percentage_identity=100.0;locus_tag=Py17XNL_1302909
Py17XNL_13	AUGUSTUS	mRNA	2113365	2115159	0.16	-	.	ID=Py17XNL_1302909.1;Parent=Py17XNL_1302909;transcript_id=Py17XNL_1302909.1;gene_name=Py17XNL_1302909;Name=conserved protein.1;best_match=PY17X_1348300.1-p1;query_coverage=99.0;percentage_identity=100.0;locus_tag=Py17XNL_1302909;protein_id=Py17XNL_1302909.1-p1;product=conserved protein, unknown function
Py17XNL_13	AUGUSTUS	transcription_end_site	2113365	2113365	.	-	.	ID=Py17XNL_1302909.1-tts1;Parent=Py17XNL_1302909.1;Name=Py17XNL_1302909.1-tts1;transcript_id=Py17XNL_1302909.1;gene_name=conserved protein;locus_tag=Py17XNL_1302909
Py17XNL_13	AUGUSTUS	three_prime_UTR	2113365	2113460	0.46	-	.	ID=Py17XNL_1302909.1-3UTR1;Parent=Py17XNL_1302909.1;Name=Py17XNL_1302909.1-3UTR1;transcript_id=Py17XNL_1302909.1;gene_name=conserved protein;locus_tag=Py17XNL_1302909
Py17XNL_13	AUGUSTUS	exon	2113365	2115159	.	-	.	ID=Py17XNL_1302909.1-exon1;Parent=Py17XNL_1302909.1;Name=Py17XNL_1302909.1-exon1;transcript_id=Py17XNL_1302909.1;gene_name=conserved protein;locus_tag=Py17XNL_1302909;protein_id=Py17XNL_1302909.1-p1;product=conserved protein, unknown function
Py17XNL_13	AUGUSTUS	stop_codon	2113461	2113463	.	-	0	ID=Py17XNL_1302909.1-stop1;Parent=Py17XNL_1302909.1;Name=Py17XNL_1302909.1-stop1;transcript_id=Py17XNL_1302909.1;gene_name=conserved protein;locus_tag=Py17XNL_1302909
Py17XNL_13	AUGUSTUS	CDS	2113461	2114699	0.99	-	0	ID=Py17XNL_1302909.1-CDS1;Parent=Py17XNL_1302909.1;Name=Py17XNL_1302909.1-p1;transcript_id=Py17XNL_1302909.1;gene_name=conserved protein;locus_tag=Py17XNL_1302909;protein_id=Py17XNL_1302909.1-p1;product=conserved protein, unknown function
Py17XNL_13	AUGUSTUS	start_codon	2114697	2114699	.	-	0	ID=Py17XNL_1302909.1-start1;Parent=Py17XNL_1302909.1;Name=Py17XNL_1302909.1-start1;transcript_id=Py17XNL_1302909.1;gene_name=conserved protein;locus_tag=Py17XNL_1302909
Py17XNL_13	AUGUSTUS	five_prime_UTR	2114700	2115159	0.34	-	.	ID=Py17XNL_1302909.1-5UTR1;Parent=Py17XNL_1302909.1;Name=Py17XNL_1302909.1-5UTR1;transcript_id=Py17XNL_1302909.1;gene_name=conserved protein;locus_tag=Py17XNL_1302909
Py17XNL_13	AUGUSTUS	transcription_start_site	2115159	2115159	.	-	.	ID=Py17XNL_1302909.1-tss1;Parent=Py17XNL_1302909.1;Name=Py17XNL_1302909.1-tss1;transcript_id=Py17XNL_1302909.1;gene_name=conserved protein;locus_tag=Py17XNL_1302909
###
Py17XNL_13	AUGUSTUS	gene	2116400	2119794	0	-	.	ID=Py17XNL_1302910;gene_id=Py17XNL_1302910;gene_name=Py17XNL_1302910;Name=conserved Plasmodium protein;best_match=PY17X_1348400.1-p1;query_coverage=97.0;percentage_identity=69.231;locus_tag=Py17XNL_1302910
Py17XNL_13	AUGUSTUS	mRNA	2116400	2119794	.	-	.	ID=Py17XNL_1302910.1;Parent=Py17XNL_1302910;transcript_id=Py17XNL_1302910.1;gene_name=Py17XNL_1302910;Name=conserved Plasmodium protein.1;best_match=PY17X_1348400.1-p1;query_coverage=97.0;percentage_identity=69.231;locus_tag=Py17XNL_1302910;protein_id=Py17XNL_1302910.1-p1;product=conserved Plasmodium protein, unknown function
Py17XNL_13	AUGUSTUS	transcription_end_site	2116400	2116400	.	-	.	ID=Py17XNL_1302910.1-tts1;Parent=Py17XNL_1302910.1;Name=Py17XNL_1302910.1-tts1;transcript_id=Py17XNL_1302910.1;gene_name=conserved Plasmodium protein;locus_tag=Py17XNL_1302910
Py17XNL_13	AUGUSTUS	three_prime_UTR	2116400	2116426	0.02	-	.	ID=Py17XNL_1302910.1-3UTR1;Parent=Py17XNL_1302910.1;Name=Py17XNL_1302910.1-3UTR1;transcript_id=Py17XNL_1302910.1;gene_name=conserved Plasmodium protein;locus_tag=Py17XNL_1302910
Py17XNL_13	AUGUSTUS	exon	2116400	2116483	.	-	.	ID=Py17XNL_1302910.1-exon1;Parent=Py17XNL_1302910.1;Name=Py17XNL_1302910.1-exon1;transcript_id=Py17XNL_1302910.1;gene_name=conserved Plasmodium protein;locus_tag=Py17XNL_1302910;protein_id=Py17XNL_1302910.1-p1;product=conserved Plasmodium protein, unknown function
Py17XNL_13	AUGUSTUS	stop_codon	2116427	2116429	.	-	0	ID=Py17XNL_1302910.1-stop1;Parent=Py17XNL_1302910.1;Name=Py17XNL_1302910.1-stop1;transcript_id=Py17XNL_1302910.1;gene_name=conserved Plasmodium protein;locus_tag=Py17XNL_1302910
Py17XNL_13	AUGUSTUS	CDS	2116427	2116483	0.07	-	0	ID=Py17XNL_1302910.1-CDS1;Parent=Py17XNL_1302910.1;Name=Py17XNL_1302910.1-p1;transcript_id=Py17XNL_1302910.1;gene_name=conserved Plasmodium protein;locus_tag=Py17XNL_1302910;protein_id=Py17XNL_1302910.1-p1;product=conserved Plasmodium protein, unknown function
Py17XNL_13	AUGUSTUS	intron	2116484	2118203	.	-	.	ID=Py17XNL_1302910.1-intron1;Parent=Py17XNL_1302910.1;Name=Py17XNL_1302910.1-intron1;transcript_id=Py17XNL_1302910.1;gene_name=conserved Plasmodium protein;locus_tag=Py17XNL_1302910
Py17XNL_13	AUGUSTUS	CDS	2118204	2118251	1	-	0	ID=Py17XNL_1302910.1-CDS2;Parent=Py17XNL_1302910.1;Name=Py17XNL_1302910.1-p1;transcript_id=Py17XNL_1302910.1;gene_name=conserved Plasmodium protein;locus_tag=Py17XNL_1302910;protein_id=Py17XNL_1302910.1-p1;product=conserved Plasmodium protein, unknown function
Py17XNL_13	AUGUSTUS	exon	2118204	2118412	.	-	.	ID=Py17XNL_1302910.1-exon2;Parent=Py17XNL_1302910.1;Name=Py17XNL_1302910.1-exon2;transcript_id=Py17XNL_1302910.1;gene_name=conserved Plasmodium protein;locus_tag=Py17XNL_1302910;protein_id=Py17XNL_1302910.1-p1;product=conserved Plasmodium protein, unknown function
Py17XNL_13	AUGUSTUS	start_codon	2118249	2118251	.	-	0	ID=Py17XNL_1302910.1-start1;Parent=Py17XNL_1302910.1;Name=Py17XNL_1302910.1-start1;transcript_id=Py17XNL_1302910.1;gene_name=conserved Plasmodium protein;locus_tag=Py17XNL_1302910
Py17XNL_13	AUGUSTUS	five_prime_UTR	2118252	2118412	0.32	-	.	ID=Py17XNL_1302910.1-5UTR1;Parent=Py17XNL_1302910.1;Name=Py17XNL_1302910.1-5UTR1;transcript_id=Py17XNL_1302910.1;gene_name=conserved Plasmodium protein;locus_tag=Py17XNL_1302910
Py17XNL_13	AUGUSTUS	five_prime_UTR	2119727	2119794	0.01	-	.	ID=Py17XNL_1302910.1-5UTR2;Parent=Py17XNL_1302910.1;Name=Py17XNL_1302910.1-5UTR2;transcript_id=Py17XNL_1302910.1;gene_name=conserved Plasmodium protein;locus_tag=Py17XNL_1302910
Py17XNL_13	AUGUSTUS	exon	2119727	2119794	.	-	.	ID=Py17XNL_1302910.1-exon3;Parent=Py17XNL_1302910.1;Name=Py17XNL_1302910.1-exon3;transcript_id=Py17XNL_1302910.1;gene_name=conserved Plasmodium protein;locus_tag=Py17XNL_1302910;protein_id=Py17XNL_1302910.1-p1;product=conserved Plasmodium protein, unknown function
Py17XNL_13	AUGUSTUS	transcription_start_site	2119794	2119794	.	-	.	ID=Py17XNL_1302910.1-tss1;Parent=Py17XNL_1302910.1;Name=Py17XNL_1302910.1-tss1;transcript_id=Py17XNL_1302910.1;gene_name=conserved Plasmodium protein;locus_tag=Py17XNL_1302910
###
Py17XNL_13	AUGUSTUS	gene	2120410	2121588	0.31	+	.	ID=Py17XNL_1302911;gene_id=Py17XNL_1302911;gene_name=Py17XNL_1302911;Name=Sir2A;best_match=PY17X_1348600.1-p1;query_coverage=99.0;percentage_identity=100.0;locus_tag=Py17XNL_1302911
Py17XNL_13	AUGUSTUS	mRNA	2120410	2121588	0.31	+	.	ID=Py17XNL_1302911.1;Parent=Py17XNL_1302911;transcript_id=Py17XNL_1302911.1;gene_name=Py17XNL_1302911;Name=Sir2A.1;best_match=PY17X_1348600.1-p1;query_coverage=99.0;percentage_identity=100.0;locus_tag=Py17XNL_1302911;protein_id=Py17XNL_1302911.1-p1;product=transcriptional regulatory protein sir2a
Py17XNL_13	AUGUSTUS	transcription_start_site	2120410	2120410	.	+	.	ID=Py17XNL_1302911.1-tss1;Parent=Py17XNL_1302911.1;Name=Py17XNL_1302911.1-tss1;transcript_id=Py17XNL_1302911.1;gene_name=Sir2A;locus_tag=Py17XNL_1302911
Py17XNL_13	AUGUSTUS	five_prime_UTR	2120410	2120703	0.31	+	.	ID=Py17XNL_1302911.1-5UTR1;Parent=Py17XNL_1302911.1;Name=Py17XNL_1302911.1-5UTR1;transcript_id=Py17XNL_1302911.1;gene_name=Sir2A;locus_tag=Py17XNL_1302911
Py17XNL_13	AUGUSTUS	exon	2120410	2121588	.	+	.	ID=Py17XNL_1302911.1-exon1;Parent=Py17XNL_1302911.1;Name=Py17XNL_1302911.1-exon1;transcript_id=Py17XNL_1302911.1;gene_name=Sir2A;locus_tag=Py17XNL_1302911;protein_id=Py17XNL_1302911.1-p1;product=transcriptional regulatory protein sir2a
Py17XNL_13	AUGUSTUS	start_codon	2120704	2120706	.	+	0	ID=Py17XNL_1302911.1-start1;Parent=Py17XNL_1302911.1;Name=Py17XNL_1302911.1-start1;transcript_id=Py17XNL_1302911.1;gene_name=Sir2A;locus_tag=Py17XNL_1302911
Py17XNL_13	AUGUSTUS	CDS	2120704	2121540	0.85	+	0	ID=Py17XNL_1302911.1-CDS1;Parent=Py17XNL_1302911.1;Name=Py17XNL_1302911.1-p1;transcript_id=Py17XNL_1302911.1;gene_name=Sir2A;locus_tag=Py17XNL_1302911;protein_id=Py17XNL_1302911.1-p1;product=transcriptional regulatory protein sir2a
Py17XNL_13	AUGUSTUS	stop_codon	2121538	2121540	.	+	0	ID=Py17XNL_1302911.1-stop1;Parent=Py17XNL_1302911.1;Name=Py17XNL_1302911.1-stop1;transcript_id=Py17XNL_1302911.1;gene_name=Sir2A;locus_tag=Py17XNL_1302911
Py17XNL_13	AUGUSTUS	three_prime_UTR	2121541	2121588	1	+	.	ID=Py17XNL_1302911.1-3UTR1;Parent=Py17XNL_1302911.1;Name=Py17XNL_1302911.1-3UTR1;transcript_id=Py17XNL_1302911.1;gene_name=Sir2A;locus_tag=Py17XNL_1302911
Py17XNL_13	AUGUSTUS	transcription_end_site	2121588	2121588	.	+	.	ID=Py17XNL_1302911.1-tts1;Parent=Py17XNL_1302911.1;Name=Py17XNL_1302911.1-tts1;transcript_id=Py17XNL_1302911.1;gene_name=Sir2A;locus_tag=Py17XNL_1302911
###
Py17XNL_13	AUGUSTUS	gene	2121639	2122899	0.1	-	.	ID=Py17XNL_1302912;gene_id=Py17XNL_1302912;gene_name=Py17XNL_1302912;Name=PUB domain-containing protein;best_match=PY17X_1348700.1-p1;query_coverage=99.0;percentage_identity=100.0;locus_tag=Py17XNL_1302912
Py17XNL_13	AUGUSTUS	mRNA	2121639	2122899	0.1	-	.	ID=Py17XNL_1302912.1;Parent=Py17XNL_1302912;transcript_id=Py17XNL_1302912.1;gene_name=Py17XNL_1302912;Name=PUB domain-containing protein.1;best_match=PY17X_1348700.1-p1;query_coverage=99.0;percentage_identity=100.0;locus_tag=Py17XNL_1302912;protein_id=Py17XNL_1302912.1-p1;product=PUB domain-containing protein, putative
Py17XNL_13	AUGUSTUS	transcription_end_site	2121639	2121639	.	-	.	ID=Py17XNL_1302912.1-tts1;Parent=Py17XNL_1302912.1;Name=Py17XNL_1302912.1-tts1;transcript_id=Py17XNL_1302912.1;gene_name=PUB domain-containing protein;locus_tag=Py17XNL_1302912
Py17XNL_13	AUGUSTUS	three_prime_UTR	2121639	2121666	0.45	-	.	ID=Py17XNL_1302912.1-3UTR1;Parent=Py17XNL_1302912.1;Name=Py17XNL_1302912.1-3UTR1;transcript_id=Py17XNL_1302912.1;gene_name=PUB domain-containing protein;locus_tag=Py17XNL_1302912
Py17XNL_13	AUGUSTUS	exon	2121639	2122899	.	-	.	ID=Py17XNL_1302912.1-exon1;Parent=Py17XNL_1302912.1;Name=Py17XNL_1302912.1-exon1;transcript_id=Py17XNL_1302912.1;gene_name=PUB domain-containing protein;locus_tag=Py17XNL_1302912;protein_id=Py17XNL_1302912.1-p1;product=PUB domain-containing protein, putative
Py17XNL_13	AUGUSTUS	stop_codon	2121667	2121669	.	-	0	ID=Py17XNL_1302912.1-stop1;Parent=Py17XNL_1302912.1;Name=Py17XNL_1302912.1-stop1;transcript_id=Py17XNL_1302912.1;gene_name=PUB domain-containing protein;locus_tag=Py17XNL_1302912
Py17XNL_13	AUGUSTUS	CDS	2121667	2122845	0.57	-	0	ID=Py17XNL_1302912.1-CDS1;Parent=Py17XNL_1302912.1;Name=Py17XNL_1302912.1-p1;transcript_id=Py17XNL_1302912.1;gene_name=PUB domain-containing protein;locus_tag=Py17XNL_1302912;protein_id=Py17XNL_1302912.1-p1;product=PUB domain-containing protein, putative
Py17XNL_13	AUGUSTUS	start_codon	2122843	2122845	.	-	0	ID=Py17XNL_1302912.1-start1;Parent=Py17XNL_1302912.1;Name=Py17XNL_1302912.1-start1;transcript_id=Py17XNL_1302912.1;gene_name=PUB domain-containing protein;locus_tag=Py17XNL_1302912
Py17XNL_13	AUGUSTUS	five_prime_UTR	2122846	2122899	0.2	-	.	ID=Py17XNL_1302912.1-5UTR1;Parent=Py17XNL_1302912.1;Name=Py17XNL_1302912.1-5UTR1;transcript_id=Py17XNL_1302912.1;gene_name=PUB domain-containing protein;locus_tag=Py17XNL_1302912
Py17XNL_13	AUGUSTUS	transcription_start_site	2122899	2122899	.	-	.	ID=Py17XNL_1302912.1-tss1;Parent=Py17XNL_1302912.1;Name=Py17XNL_1302912.1-tss1;transcript_id=Py17XNL_1302912.1;gene_name=PUB domain-containing protein;locus_tag=Py17XNL_1302912
###
Py17XNL_13	AUGUSTUS	gene	2123980	2130509	0.68	-	.	ID=Py17XNL_1302913;gene_id=Py17XNL_1302913;gene_name=Py17XNL_1302913;Name=DNA-directed RNA polymerase III subunit RPC1;best_match=PY17X_1348800.1-p1;query_coverage=99.0;percentage_identity=100.0;locus_tag=Py17XNL_1302913
Py17XNL_13	AUGUSTUS	mRNA	2123980	2130509	0.68	-	.	ID=Py17XNL_1302913.1;Parent=Py17XNL_1302913;transcript_id=Py17XNL_1302913.1;gene_name=Py17XNL_1302913;Name=DNA-directed RNA polymerase III subunit RPC1.1;best_match=PY17X_1348800.1-p1;query_coverage=99.0;percentage_identity=100.0;locus_tag=Py17XNL_1302913;protein_id=Py17XNL_1302913.1-p1;product=DNA-directed RNA polymerase III subunit RPC1, putative
Py17XNL_13	AUGUSTUS	transcription_end_site	2123980	2123980	.	-	.	ID=Py17XNL_1302913.1-tts1;Parent=Py17XNL_1302913.1;Name=Py17XNL_1302913.1-tts1;transcript_id=Py17XNL_1302913.1;gene_name=DNA-directed RNA polymerase III subunit RPC1;locus_tag=Py17XNL_1302913
Py17XNL_13	AUGUSTUS	three_prime_UTR	2123980	2124034	0.77	-	.	ID=Py17XNL_1302913.1-3UTR1;Parent=Py17XNL_1302913.1;Name=Py17XNL_1302913.1-3UTR1;transcript_id=Py17XNL_1302913.1;gene_name=DNA-directed RNA polymerase III subunit RPC1;locus_tag=Py17XNL_1302913
Py17XNL_13	AUGUSTUS	exon	2123980	2124098	.	-	.	ID=Py17XNL_1302913.1-exon1;Parent=Py17XNL_1302913.1;Name=Py17XNL_1302913.1-exon1;transcript_id=Py17XNL_1302913.1;gene_name=DNA-directed RNA polymerase III subunit RPC1;locus_tag=Py17XNL_1302913;protein_id=Py17XNL_1302913.1-p1;product=DNA-directed RNA polymerase III subunit RPC1, putative
Py17XNL_13	AUGUSTUS	stop_codon	2124035	2124037	.	-	0	ID=Py17XNL_1302913.1-stop1;Parent=Py17XNL_1302913.1;Name=Py17XNL_1302913.1-stop1;transcript_id=Py17XNL_1302913.1;gene_name=DNA-directed RNA polymerase III subunit RPC1;locus_tag=Py17XNL_1302913
Py17XNL_13	AUGUSTUS	CDS	2124035	2124098	1	-	1	ID=Py17XNL_1302913.1-CDS1;Parent=Py17XNL_1302913.1;Name=Py17XNL_1302913.1-p1;transcript_id=Py17XNL_1302913.1;gene_name=DNA-directed RNA polymerase III subunit RPC1;locus_tag=Py17XNL_1302913;protein_id=Py17XNL_1302913.1-p1;product=DNA-directed RNA polymerase III subunit RPC1, putative
Py17XNL_13	AUGUSTUS	intron	2124099	2124188	1	-	.	ID=Py17XNL_1302913.1-intron1;Parent=Py17XNL_1302913.1;Name=Py17XNL_1302913.1-intron1;transcript_id=Py17XNL_1302913.1;gene_name=DNA-directed RNA polymerase III subunit RPC1;locus_tag=Py17XNL_1302913
Py17XNL_13	AUGUSTUS	CDS	2124189	2124401	1	-	1	ID=Py17XNL_1302913.1-CDS2;Parent=Py17XNL_1302913.1;Name=Py17XNL_1302913.1-p1;transcript_id=Py17XNL_1302913.1;gene_name=DNA-directed RNA polymerase III subunit RPC1;locus_tag=Py17XNL_1302913;protein_id=Py17XNL_1302913.1-p1;product=DNA-directed RNA polymerase III subunit RPC1, putative
Py17XNL_13	AUGUSTUS	exon	2124189	2124401	.	-	.	ID=Py17XNL_1302913.1-exon2;Parent=Py17XNL_1302913.1;Name=Py17XNL_1302913.1-exon2;transcript_id=Py17XNL_1302913.1;gene_name=DNA-directed RNA polymerase III subunit RPC1;locus_tag=Py17XNL_1302913;protein_id=Py17XNL_1302913.1-p1;product=DNA-directed RNA polymerase III subunit RPC1, putative
Py17XNL_13	AUGUSTUS	intron	2124402	2124573	1	-	.	ID=Py17XNL_1302913.1-intron2;Parent=Py17XNL_1302913.1;Name=Py17XNL_1302913.1-intron2;transcript_id=Py17XNL_1302913.1;gene_name=DNA-directed RNA polymerase III subunit RPC1;locus_tag=Py17XNL_1302913
Py17XNL_13	AUGUSTUS	CDS	2124574	2124695	1	-	0	ID=Py17XNL_1302913.1-CDS3;Parent=Py17XNL_1302913.1;Name=Py17XNL_1302913.1-p1;transcript_id=Py17XNL_1302913.1;gene_name=DNA-directed RNA polymerase III subunit RPC1;locus_tag=Py17XNL_1302913;protein_id=Py17XNL_1302913.1-p1;product=DNA-directed RNA polymerase III subunit RPC1, putative
Py17XNL_13	AUGUSTUS	exon	2124574	2124695	.	-	.	ID=Py17XNL_1302913.1-exon3;Parent=Py17XNL_1302913.1;Name=Py17XNL_1302913.1-exon3;transcript_id=Py17XNL_1302913.1;gene_name=DNA-directed RNA polymerase III subunit RPC1;locus_tag=Py17XNL_1302913;protein_id=Py17XNL_1302913.1-p1;product=DNA-directed RNA polymerase III subunit RPC1, putative
Py17XNL_13	AUGUSTUS	intron	2124696	2124785	1	-	.	ID=Py17XNL_1302913.1-intron3;Parent=Py17XNL_1302913.1;Name=Py17XNL_1302913.1-intron3;transcript_id=Py17XNL_1302913.1;gene_name=DNA-directed RNA polymerase III subunit RPC1;locus_tag=Py17XNL_1302913
Py17XNL_13	AUGUSTUS	CDS	2124786	2130359	1	-	0	ID=Py17XNL_1302913.1-CDS4;Parent=Py17XNL_1302913.1;Name=Py17XNL_1302913.1-p1;transcript_id=Py17XNL_1302913.1;gene_name=DNA-directed RNA polymerase III subunit RPC1;locus_tag=Py17XNL_1302913;protein_id=Py17XNL_1302913.1-p1;product=DNA-directed RNA polymerase III subunit RPC1, putative
Py17XNL_13	AUGUSTUS	exon	2124786	2130509	.	-	.	ID=Py17XNL_1302913.1-exon4;Parent=Py17XNL_1302913.1;Name=Py17XNL_1302913.1-exon4;transcript_id=Py17XNL_1302913.1;gene_name=DNA-directed RNA polymerase III subunit RPC1;locus_tag=Py17XNL_1302913;protein_id=Py17XNL_1302913.1-p1;product=DNA-directed RNA polymerase III subunit RPC1, putative
Py17XNL_13	AUGUSTUS	start_codon	2130357	2130359	.	-	0	ID=Py17XNL_1302913.1-start1;Parent=Py17XNL_1302913.1;Name=Py17XNL_1302913.1-start1;transcript_id=Py17XNL_1302913.1;gene_name=DNA-directed RNA polymerase III subunit RPC1;locus_tag=Py17XNL_1302913
Py17XNL_13	AUGUSTUS	five_prime_UTR	2130360	2130509	0.88	-	.	ID=Py17XNL_1302913.1-5UTR1;Parent=Py17XNL_1302913.1;Name=Py17XNL_1302913.1-5UTR1;transcript_id=Py17XNL_1302913.1;gene_name=DNA-directed RNA polymerase III subunit RPC1;locus_tag=Py17XNL_1302913
Py17XNL_13	AUGUSTUS	transcription_start_site	2130509	2130509	.	-	.	ID=Py17XNL_1302913.1-tss1;Parent=Py17XNL_1302913.1;Name=Py17XNL_1302913.1-tss1;transcript_id=Py17XNL_1302913.1;gene_name=DNA-directed RNA polymerase III subunit RPC1;locus_tag=Py17XNL_1302913
###
Py17XNL_13	AUGUSTUS	gene	2131669	2138429	0.1	-	.	ID=Py17XNL_1302914;gene_id=Py17XNL_1302914;gene_name=Py17XNL_1302914;Name=MyoF;best_match=PY17X_1348900.1-p1;query_coverage=99.0;percentage_identity=100.0;locus_tag=Py17XNL_1302914
Py17XNL_13	AUGUSTUS	mRNA	2131669	2138429	0.1	-	.	ID=Py17XNL_1302914.1;Parent=Py17XNL_1302914;transcript_id=Py17XNL_1302914.1;gene_name=Py17XNL_1302914;Name=MyoF.1;best_match=PY17X_1348900.1-p1;query_coverage=99.0;percentage_identity=100.0;locus_tag=Py17XNL_1302914;protein_id=Py17XNL_1302914.1-p1;product=myosin F, putative
Py17XNL_13	AUGUSTUS	transcription_end_site	2131669	2131669	.	-	.	ID=Py17XNL_1302914.1-tts1;Parent=Py17XNL_1302914.1;Name=Py17XNL_1302914.1-tts1;transcript_id=Py17XNL_1302914.1;gene_name=MyoF;locus_tag=Py17XNL_1302914
Py17XNL_13	AUGUSTUS	three_prime_UTR	2131669	2131807	0.29	-	.	ID=Py17XNL_1302914.1-3UTR1;Parent=Py17XNL_1302914.1;Name=Py17XNL_1302914.1-3UTR1;transcript_id=Py17XNL_1302914.1;gene_name=MyoF;locus_tag=Py17XNL_1302914
Py17XNL_13	AUGUSTUS	exon	2131669	2131906	.	-	.	ID=Py17XNL_1302914.1-exon1;Parent=Py17XNL_1302914.1;Name=Py17XNL_1302914.1-exon1;transcript_id=Py17XNL_1302914.1;gene_name=MyoF;locus_tag=Py17XNL_1302914;protein_id=Py17XNL_1302914.1-p1;product=myosin F, putative
Py17XNL_13	AUGUSTUS	stop_codon	2131808	2131810	.	-	0	ID=Py17XNL_1302914.1-stop1;Parent=Py17XNL_1302914.1;Name=Py17XNL_1302914.1-stop1;transcript_id=Py17XNL_1302914.1;gene_name=MyoF;locus_tag=Py17XNL_1302914
Py17XNL_13	AUGUSTUS	CDS	2131808	2131906	0.74	-	0	ID=Py17XNL_1302914.1-CDS1;Parent=Py17XNL_1302914.1;Name=Py17XNL_1302914.1-p1;transcript_id=Py17XNL_1302914.1;gene_name=MyoF;locus_tag=Py17XNL_1302914;protein_id=Py17XNL_1302914.1-p1;product=myosin F, putative
Py17XNL_13	AUGUSTUS	intron	2131907	2132013	0.89	-	.	ID=Py17XNL_1302914.1-intron1;Parent=Py17XNL_1302914.1;Name=Py17XNL_1302914.1-intron1;transcript_id=Py17XNL_1302914.1;gene_name=MyoF;locus_tag=Py17XNL_1302914
Py17XNL_13	AUGUSTUS	CDS	2132014	2137721	0.92	-	2	ID=Py17XNL_1302914.1-CDS2;Parent=Py17XNL_1302914.1;Name=Py17XNL_1302914.1-p1;transcript_id=Py17XNL_1302914.1;gene_name=MyoF;locus_tag=Py17XNL_1302914;protein_id=Py17XNL_1302914.1-p1;product=myosin F, putative
Py17XNL_13	AUGUSTUS	exon	2132014	2137721	.	-	.	ID=Py17XNL_1302914.1-exon2;Parent=Py17XNL_1302914.1;Name=Py17XNL_1302914.1-exon2;transcript_id=Py17XNL_1302914.1;gene_name=MyoF;locus_tag=Py17XNL_1302914;protein_id=Py17XNL_1302914.1-p1;product=myosin F, putative
Py17XNL_13	AUGUSTUS	intron	2137722	2137888	1	-	.	ID=Py17XNL_1302914.1-intron2;Parent=Py17XNL_1302914.1;Name=Py17XNL_1302914.1-intron2;transcript_id=Py17XNL_1302914.1;gene_name=MyoF;locus_tag=Py17XNL_1302914
Py17XNL_13	AUGUSTUS	CDS	2137889	2138000	1	-	0	ID=Py17XNL_1302914.1-CDS3;Parent=Py17XNL_1302914.1;Name=Py17XNL_1302914.1-p1;transcript_id=Py17XNL_1302914.1;gene_name=MyoF;locus_tag=Py17XNL_1302914;protein_id=Py17XNL_1302914.1-p1;product=myosin F, putative
Py17XNL_13	AUGUSTUS	exon	2137889	2138000	.	-	.	ID=Py17XNL_1302914.1-exon3;Parent=Py17XNL_1302914.1;Name=Py17XNL_1302914.1-exon3;transcript_id=Py17XNL_1302914.1;gene_name=MyoF;locus_tag=Py17XNL_1302914;protein_id=Py17XNL_1302914.1-p1;product=myosin F, putative
Py17XNL_13	AUGUSTUS	intron	2138001	2138182	0.98	-	.	ID=Py17XNL_1302914.1-intron3;Parent=Py17XNL_1302914.1;Name=Py17XNL_1302914.1-intron3;transcript_id=Py17XNL_1302914.1;gene_name=MyoF;locus_tag=Py17XNL_1302914
Py17XNL_13	AUGUSTUS	CDS	2138183	2138242	0.98	-	0	ID=Py17XNL_1302914.1-CDS4;Parent=Py17XNL_1302914.1;Name=Py17XNL_1302914.1-p1;transcript_id=Py17XNL_1302914.1;gene_name=MyoF;locus_tag=Py17XNL_1302914;protein_id=Py17XNL_1302914.1-p1;product=myosin F, putative
Py17XNL_13	AUGUSTUS	exon	2138183	2138429	.	-	.	ID=Py17XNL_1302914.1-exon4;Parent=Py17XNL_1302914.1;Name=Py17XNL_1302914.1-exon4;transcript_id=Py17XNL_1302914.1;gene_name=MyoF;locus_tag=Py17XNL_1302914;protein_id=Py17XNL_1302914.1-p1;product=myosin F, putative
Py17XNL_13	AUGUSTUS	start_codon	2138240	2138242	.	-	0	ID=Py17XNL_1302914.1-start1;Parent=Py17XNL_1302914.1;Name=Py17XNL_1302914.1-start1;transcript_id=Py17XNL_1302914.1;gene_name=MyoF;locus_tag=Py17XNL_1302914
Py17XNL_13	AUGUSTUS	five_prime_UTR	2138243	2138429	0.39	-	.	ID=Py17XNL_1302914.1-5UTR1;Parent=Py17XNL_1302914.1;Name=Py17XNL_1302914.1-5UTR1;transcript_id=Py17XNL_1302914.1;gene_name=MyoF;locus_tag=Py17XNL_1302914
Py17XNL_13	AUGUSTUS	transcription_start_site	2138429	2138429	.	-	.	ID=Py17XNL_1302914.1-tss1;Parent=Py17XNL_1302914.1;Name=Py17XNL_1302914.1-tss1;transcript_id=Py17XNL_1302914.1;gene_name=MyoF;locus_tag=Py17XNL_1302914
###
Py17XNL_13	AUGUSTUS	gene	2140013	2142009	0.05	-	.	ID=Py17XNL_1302915;gene_id=Py17XNL_1302915;gene_name=Py17XNL_1302915;Name=conserved Plasmodium protein;best_match=PY17X_1349000.1-p1;query_coverage=95.0;percentage_identity=96.0;locus_tag=Py17XNL_1302915
Py17XNL_13	AUGUSTUS	mRNA	2140013	2142009	0.05	-	.	ID=Py17XNL_1302915.1;Parent=Py17XNL_1302915;transcript_id=Py17XNL_1302915.1;gene_name=Py17XNL_1302915;Name=conserved Plasmodium protein.1;best_match=PY17X_1349000.1-p1;query_coverage=95.0;percentage_identity=96.0;locus_tag=Py17XNL_1302915;protein_id=Py17XNL_1302915.1-p1;product=conserved Plasmodium protein, unknown function
Py17XNL_13	AUGUSTUS	transcription_end_site	2140013	2140013	.	-	.	ID=Py17XNL_1302915.1-tts1;Parent=Py17XNL_1302915.1;Name=Py17XNL_1302915.1-tts1;transcript_id=Py17XNL_1302915.1;gene_name=conserved Plasmodium protein;locus_tag=Py17XNL_1302915
Py17XNL_13	AUGUSTUS	three_prime_UTR	2140013	2140150	0.48	-	.	ID=Py17XNL_1302915.1-3UTR1;Parent=Py17XNL_1302915.1;Name=Py17XNL_1302915.1-3UTR1;transcript_id=Py17XNL_1302915.1;gene_name=conserved Plasmodium protein;locus_tag=Py17XNL_1302915
Py17XNL_13	AUGUSTUS	exon	2140013	2140195	.	-	.	ID=Py17XNL_1302915.1-exon1;Parent=Py17XNL_1302915.1;Name=Py17XNL_1302915.1-exon1;transcript_id=Py17XNL_1302915.1;gene_name=conserved Plasmodium protein;locus_tag=Py17XNL_1302915;protein_id=Py17XNL_1302915.1-p1;product=conserved Plasmodium protein, unknown function
Py17XNL_13	AUGUSTUS	stop_codon	2140151	2140153	.	-	0	ID=Py17XNL_1302915.1-stop1;Parent=Py17XNL_1302915.1;Name=Py17XNL_1302915.1-stop1;transcript_id=Py17XNL_1302915.1;gene_name=conserved Plasmodium protein;locus_tag=Py17XNL_1302915
Py17XNL_13	AUGUSTUS	CDS	2140151	2140195	0.52	-	0	ID=Py17XNL_1302915.1-CDS1;Parent=Py17XNL_1302915.1;Name=Py17XNL_1302915.1-p1;transcript_id=Py17XNL_1302915.1;gene_name=conserved Plasmodium protein;locus_tag=Py17XNL_1302915;protein_id=Py17XNL_1302915.1-p1;product=conserved Plasmodium protein, unknown function
Py17XNL_13	AUGUSTUS	intron	2140196	2140391	0.52	-	.	ID=Py17XNL_1302915.1-intron1;Parent=Py17XNL_1302915.1;Name=Py17XNL_1302915.1-intron1;transcript_id=Py17XNL_1302915.1;gene_name=conserved Plasmodium protein;locus_tag=Py17XNL_1302915
Py17XNL_13	AUGUSTUS	CDS	2140392	2140933	0.36	-	2	ID=Py17XNL_1302915.1-CDS2;Parent=Py17XNL_1302915.1;Name=Py17XNL_1302915.1-p1;transcript_id=Py17XNL_1302915.1;gene_name=conserved Plasmodium protein;locus_tag=Py17XNL_1302915;protein_id=Py17XNL_1302915.1-p1;product=conserved Plasmodium protein, unknown function
Py17XNL_13	AUGUSTUS	exon	2140392	2140933	.	-	.	ID=Py17XNL_1302915.1-exon2;Parent=Py17XNL_1302915.1;Name=Py17XNL_1302915.1-exon2;transcript_id=Py17XNL_1302915.1;gene_name=conserved Plasmodium protein;locus_tag=Py17XNL_1302915;protein_id=Py17XNL_1302915.1-p1;product=conserved Plasmodium protein, unknown function
Py17XNL_13	AUGUSTUS	intron	2140934	2141079	0.23	-	.	ID=Py17XNL_1302915.1-intron2;Parent=Py17XNL_1302915.1;Name=Py17XNL_1302915.1-intron2;transcript_id=Py17XNL_1302915.1;gene_name=conserved Plasmodium protein;locus_tag=Py17XNL_1302915
Py17XNL_13	AUGUSTUS	CDS	2141080	2141359	0.57	-	0	ID=Py17XNL_1302915.1-CDS3;Parent=Py17XNL_1302915.1;Name=Py17XNL_1302915.1-p1;transcript_id=Py17XNL_1302915.1;gene_name=conserved Plasmodium protein;locus_tag=Py17XNL_1302915;protein_id=Py17XNL_1302915.1-p1;product=conserved Plasmodium protein, unknown function
Py17XNL_13	AUGUSTUS	exon	2141080	2141370	.	-	.	ID=Py17XNL_1302915.1-exon3;Parent=Py17XNL_1302915.1;Name=Py17XNL_1302915.1-exon3;transcript_id=Py17XNL_1302915.1;gene_name=conserved Plasmodium protein;locus_tag=Py17XNL_1302915;protein_id=Py17XNL_1302915.1-p1;product=conserved Plasmodium protein, unknown function
Py17XNL_13	AUGUSTUS	start_codon	2141357	2141359	.	-	0	ID=Py17XNL_1302915.1-start1;Parent=Py17XNL_1302915.1;Name=Py17XNL_1302915.1-start1;transcript_id=Py17XNL_1302915.1;gene_name=conserved Plasmodium protein;locus_tag=Py17XNL_1302915
Py17XNL_13	AUGUSTUS	five_prime_UTR	2141360	2141370	0.97	-	.	ID=Py17XNL_1302915.1-5UTR1;Parent=Py17XNL_1302915.1;Name=Py17XNL_1302915.1-5UTR1;transcript_id=Py17XNL_1302915.1;gene_name=conserved Plasmodium protein;locus_tag=Py17XNL_1302915
Py17XNL_13	AUGUSTUS	five_prime_UTR	2141749	2142009	0.15	-	.	ID=Py17XNL_1302915.1-5UTR2;Parent=Py17XNL_1302915.1;Name=Py17XNL_1302915.1-5UTR2;transcript_id=Py17XNL_1302915.1;gene_name=conserved Plasmodium protein;locus_tag=Py17XNL_1302915
Py17XNL_13	AUGUSTUS	exon	2141749	2142009	.	-	.	ID=Py17XNL_1302915.1-exon4;Parent=Py17XNL_1302915.1;Name=Py17XNL_1302915.1-exon4;transcript_id=Py17XNL_1302915.1;gene_name=conserved Plasmodium protein;locus_tag=Py17XNL_1302915;protein_id=Py17XNL_1302915.1-p1;product=conserved Plasmodium protein, unknown function
Py17XNL_13	AUGUSTUS	transcription_start_site	2142009	2142009	.	-	.	ID=Py17XNL_1302915.1-tss1;Parent=Py17XNL_1302915.1;Name=Py17XNL_1302915.1-tss1;transcript_id=Py17XNL_1302915.1;gene_name=conserved Plasmodium protein;locus_tag=Py17XNL_1302915
###
Py17XNL_13	AUGUSTUS	gene	2142467	2146409	0.17	-	.	ID=Py17XNL_1302916;gene_id=Py17XNL_1302916;gene_name=Py17XNL_1302916;Name=CAF1B;best_match=PY17X_1349100.1-p1;query_coverage=99.0;percentage_identity=100.0;locus_tag=Py17XNL_1302916
Py17XNL_13	AUGUSTUS	mRNA	2142467	2146409	0.17	-	.	ID=Py17XNL_1302916.1;Parent=Py17XNL_1302916;transcript_id=Py17XNL_1302916.1;gene_name=Py17XNL_1302916;Name=CAF1B.1;best_match=PY17X_1349100.1-p1;query_coverage=99.0;percentage_identity=100.0;locus_tag=Py17XNL_1302916;protein_id=Py17XNL_1302916.1-p1;product=chromatin assembly factor 1 subunit B, putative
Py17XNL_13	AUGUSTUS	transcription_end_site	2142467	2142467	.	-	.	ID=Py17XNL_1302916.1-tts1;Parent=Py17XNL_1302916.1;Name=Py17XNL_1302916.1-tts1;transcript_id=Py17XNL_1302916.1;gene_name=CAF1B;locus_tag=Py17XNL_1302916
Py17XNL_13	AUGUSTUS	three_prime_UTR	2142467	2142486	0.56	-	.	ID=Py17XNL_1302916.1-3UTR1;Parent=Py17XNL_1302916.1;Name=Py17XNL_1302916.1-3UTR1;transcript_id=Py17XNL_1302916.1;gene_name=CAF1B;locus_tag=Py17XNL_1302916
Py17XNL_13	AUGUSTUS	exon	2142467	2144037	.	-	.	ID=Py17XNL_1302916.1-exon1;Parent=Py17XNL_1302916.1;Name=Py17XNL_1302916.1-exon1;transcript_id=Py17XNL_1302916.1;gene_name=CAF1B;locus_tag=Py17XNL_1302916;protein_id=Py17XNL_1302916.1-p1;product=chromatin assembly factor 1 subunit B, putative
Py17XNL_13	AUGUSTUS	stop_codon	2142487	2142489	.	-	0	ID=Py17XNL_1302916.1-stop1;Parent=Py17XNL_1302916.1;Name=Py17XNL_1302916.1-stop1;transcript_id=Py17XNL_1302916.1;gene_name=CAF1B;locus_tag=Py17XNL_1302916
Py17XNL_13	AUGUSTUS	CDS	2142487	2144028	0.95	-	0	ID=Py17XNL_1302916.1-CDS1;Parent=Py17XNL_1302916.1;Name=Py17XNL_1302916.1-p1;transcript_id=Py17XNL_1302916.1;gene_name=CAF1B;locus_tag=Py17XNL_1302916;protein_id=Py17XNL_1302916.1-p1;product=chromatin assembly factor 1 subunit B, putative
Py17XNL_13	AUGUSTUS	start_codon	2144026	2144028	.	-	0	ID=Py17XNL_1302916.1-start1;Parent=Py17XNL_1302916.1;Name=Py17XNL_1302916.1-start1;transcript_id=Py17XNL_1302916.1;gene_name=CAF1B;locus_tag=Py17XNL_1302916
Py17XNL_13	AUGUSTUS	five_prime_UTR	2144029	2144037	0.78	-	.	ID=Py17XNL_1302916.1-5UTR1;Parent=Py17XNL_1302916.1;Name=Py17XNL_1302916.1-5UTR1;transcript_id=Py17XNL_1302916.1;gene_name=CAF1B;locus_tag=Py17XNL_1302916
Py17XNL_13	AUGUSTUS	five_prime_UTR	2146187	2146409	0.28	-	.	ID=Py17XNL_1302916.1-5UTR2;Parent=Py17XNL_1302916.1;Name=Py17XNL_1302916.1-5UTR2;transcript_id=Py17XNL_1302916.1;gene_name=CAF1B;locus_tag=Py17XNL_1302916
Py17XNL_13	AUGUSTUS	exon	2146187	2146409	.	-	.	ID=Py17XNL_1302916.1-exon2;Parent=Py17XNL_1302916.1;Name=Py17XNL_1302916.1-exon2;transcript_id=Py17XNL_1302916.1;gene_name=CAF1B;locus_tag=Py17XNL_1302916;protein_id=Py17XNL_1302916.1-p1;product=chromatin assembly factor 1 subunit B, putative
Py17XNL_13	AUGUSTUS	transcription_start_site	2146409	2146409	.	-	.	ID=Py17XNL_1302916.1-tss1;Parent=Py17XNL_1302916.1;Name=Py17XNL_1302916.1-tss1;transcript_id=Py17XNL_1302916.1;gene_name=CAF1B;locus_tag=Py17XNL_1302916
###
Py17XNL_13	AUGUSTUS	gene	2146860	2149962	0.11	+	.	ID=Py17XNL_1302917;gene_id=Py17XNL_1302917;gene_name=Py17XNL_1302917;Name=AMPD;best_match=PY17X_1349200.1-p1;query_coverage=99.0;percentage_identity=100.0;locus_tag=Py17XNL_1302917
Py17XNL_13	AUGUSTUS	mRNA	2146860	2149962	0.11	+	.	ID=Py17XNL_1302917.1;Parent=Py17XNL_1302917;transcript_id=Py17XNL_1302917.1;gene_name=Py17XNL_1302917;Name=AMPD.1;best_match=PY17X_1349200.1-p1;query_coverage=99.0;percentage_identity=100.0;locus_tag=Py17XNL_1302917;protein_id=Py17XNL_1302917.1-p1;product=AMP deaminase, putative
Py17XNL_13	AUGUSTUS	transcription_start_site	2146860	2146860	.	+	.	ID=Py17XNL_1302917.1-tss1;Parent=Py17XNL_1302917.1;Name=Py17XNL_1302917.1-tss1;transcript_id=Py17XNL_1302917.1;gene_name=AMPD;locus_tag=Py17XNL_1302917
Py17XNL_13	AUGUSTUS	five_prime_UTR	2146860	2146884	0.46	+	.	ID=Py17XNL_1302917.1-5UTR1;Parent=Py17XNL_1302917.1;Name=Py17XNL_1302917.1-5UTR1;transcript_id=Py17XNL_1302917.1;gene_name=AMPD;locus_tag=Py17XNL_1302917
Py17XNL_13	AUGUSTUS	exon	2146860	2147112	.	+	.	ID=Py17XNL_1302917.1-exon1;Parent=Py17XNL_1302917.1;Name=Py17XNL_1302917.1-exon1;transcript_id=Py17XNL_1302917.1;gene_name=AMPD;locus_tag=Py17XNL_1302917;protein_id=Py17XNL_1302917.1-p1;product=AMP deaminase, putative
Py17XNL_13	AUGUSTUS	start_codon	2146885	2146887	.	+	0	ID=Py17XNL_1302917.1-start1;Parent=Py17XNL_1302917.1;Name=Py17XNL_1302917.1-start1;transcript_id=Py17XNL_1302917.1;gene_name=AMPD;locus_tag=Py17XNL_1302917
Py17XNL_13	AUGUSTUS	CDS	2146885	2147112	1	+	0	ID=Py17XNL_1302917.1-CDS1;Parent=Py17XNL_1302917.1;Name=Py17XNL_1302917.1-p1;transcript_id=Py17XNL_1302917.1;gene_name=AMPD;locus_tag=Py17XNL_1302917;protein_id=Py17XNL_1302917.1-p1;product=AMP deaminase, putative
Py17XNL_13	AUGUSTUS	intron	2147113	2147237	1	+	.	ID=Py17XNL_1302917.1-intron1;Parent=Py17XNL_1302917.1;Name=Py17XNL_1302917.1-intron1;transcript_id=Py17XNL_1302917.1;gene_name=AMPD;locus_tag=Py17XNL_1302917
Py17XNL_13	AUGUSTUS	CDS	2147238	2147487	1	+	0	ID=Py17XNL_1302917.1-CDS2;Parent=Py17XNL_1302917.1;Name=Py17XNL_1302917.1-p1;transcript_id=Py17XNL_1302917.1;gene_name=AMPD;locus_tag=Py17XNL_1302917;protein_id=Py17XNL_1302917.1-p1;product=AMP deaminase, putative
Py17XNL_13	AUGUSTUS	exon	2147238	2147487	.	+	.	ID=Py17XNL_1302917.1-exon2;Parent=Py17XNL_1302917.1;Name=Py17XNL_1302917.1-exon2;transcript_id=Py17XNL_1302917.1;gene_name=AMPD;locus_tag=Py17XNL_1302917;protein_id=Py17XNL_1302917.1-p1;product=AMP deaminase, putative
Py17XNL_13	AUGUSTUS	intron	2147488	2147705	1	+	.	ID=Py17XNL_1302917.1-intron2;Parent=Py17XNL_1302917.1;Name=Py17XNL_1302917.1-intron2;transcript_id=Py17XNL_1302917.1;gene_name=AMPD;locus_tag=Py17XNL_1302917
Py17XNL_13	AUGUSTUS	CDS	2147706	2148771	1	+	2	ID=Py17XNL_1302917.1-CDS3;Parent=Py17XNL_1302917.1;Name=Py17XNL_1302917.1-p1;transcript_id=Py17XNL_1302917.1;gene_name=AMPD;locus_tag=Py17XNL_1302917;protein_id=Py17XNL_1302917.1-p1;product=AMP deaminase, putative
Py17XNL_13	AUGUSTUS	exon	2147706	2148771	.	+	.	ID=Py17XNL_1302917.1-exon3;Parent=Py17XNL_1302917.1;Name=Py17XNL_1302917.1-exon3;transcript_id=Py17XNL_1302917.1;gene_name=AMPD;locus_tag=Py17XNL_1302917;protein_id=Py17XNL_1302917.1-p1;product=AMP deaminase, putative
Py17XNL_13	AUGUSTUS	intron	2148772	2148854	1	+	.	ID=Py17XNL_1302917.1-intron3;Parent=Py17XNL_1302917.1;Name=Py17XNL_1302917.1-intron3;transcript_id=Py17XNL_1302917.1;gene_name=AMPD;locus_tag=Py17XNL_1302917
Py17XNL_13	AUGUSTUS	CDS	2148855	2149033	1	+	1	ID=Py17XNL_1302917.1-CDS4;Parent=Py17XNL_1302917.1;Name=Py17XNL_1302917.1-p1;transcript_id=Py17XNL_1302917.1;gene_name=AMPD;locus_tag=Py17XNL_1302917;protein_id=Py17XNL_1302917.1-p1;product=AMP deaminase, putative
Py17XNL_13	AUGUSTUS	exon	2148855	2149033	.	+	.	ID=Py17XNL_1302917.1-exon4;Parent=Py17XNL_1302917.1;Name=Py17XNL_1302917.1-exon4;transcript_id=Py17XNL_1302917.1;gene_name=AMPD;locus_tag=Py17XNL_1302917;protein_id=Py17XNL_1302917.1-p1;product=AMP deaminase, putative
Py17XNL_13	AUGUSTUS	intron	2149034	2149173	1	+	.	ID=Py17XNL_1302917.1-intron4;Parent=Py17XNL_1302917.1;Name=Py17XNL_1302917.1-intron4;transcript_id=Py17XNL_1302917.1;gene_name=AMPD;locus_tag=Py17XNL_1302917
Py17XNL_13	AUGUSTUS	CDS	2149174	2149292	0.99	+	2	ID=Py17XNL_1302917.1-CDS5;Parent=Py17XNL_1302917.1;Name=Py17XNL_1302917.1-p1;transcript_id=Py17XNL_1302917.1;gene_name=AMPD;locus_tag=Py17XNL_1302917;protein_id=Py17XNL_1302917.1-p1;product=AMP deaminase, putative
Py17XNL_13	AUGUSTUS	exon	2149174	2149292	.	+	.	ID=Py17XNL_1302917.1-exon5;Parent=Py17XNL_1302917.1;Name=Py17XNL_1302917.1-exon5;transcript_id=Py17XNL_1302917.1;gene_name=AMPD;locus_tag=Py17XNL_1302917;protein_id=Py17XNL_1302917.1-p1;product=AMP deaminase, putative
Py17XNL_13	AUGUSTUS	intron	2149293	2149396	0.99	+	.	ID=Py17XNL_1302917.1-intron5;Parent=Py17XNL_1302917.1;Name=Py17XNL_1302917.1-intron5;transcript_id=Py17XNL_1302917.1;gene_name=AMPD;locus_tag=Py17XNL_1302917
Py17XNL_13	AUGUSTUS	CDS	2149397	2149458	1	+	0	ID=Py17XNL_1302917.1-CDS6;Parent=Py17XNL_1302917.1;Name=Py17XNL_1302917.1-p1;transcript_id=Py17XNL_1302917.1;gene_name=AMPD;locus_tag=Py17XNL_1302917;protein_id=Py17XNL_1302917.1-p1;product=AMP deaminase, putative
Py17XNL_13	AUGUSTUS	exon	2149397	2149458	.	+	.	ID=Py17XNL_1302917.1-exon6;Parent=Py17XNL_1302917.1;Name=Py17XNL_1302917.1-exon6;transcript_id=Py17XNL_1302917.1;gene_name=AMPD;locus_tag=Py17XNL_1302917;protein_id=Py17XNL_1302917.1-p1;product=AMP deaminase, putative
Py17XNL_13	AUGUSTUS	intron	2149459	2149550	1	+	.	ID=Py17XNL_1302917.1-intron6;Parent=Py17XNL_1302917.1;Name=Py17XNL_1302917.1-intron6;transcript_id=Py17XNL_1302917.1;gene_name=AMPD;locus_tag=Py17XNL_1302917
Py17XNL_13	AUGUSTUS	CDS	2149551	2149667	1	+	1	ID=Py17XNL_1302917.1-CDS7;Parent=Py17XNL_1302917.1;Name=Py17XNL_1302917.1-p1;transcript_id=Py17XNL_1302917.1;gene_name=AMPD;locus_tag=Py17XNL_1302917;protein_id=Py17XNL_1302917.1-p1;product=AMP deaminase, putative
Py17XNL_13	AUGUSTUS	exon	2149551	2149667	.	+	.	ID=Py17XNL_1302917.1-exon7;Parent=Py17XNL_1302917.1;Name=Py17XNL_1302917.1-exon7;transcript_id=Py17XNL_1302917.1;gene_name=AMPD;locus_tag=Py17XNL_1302917;protein_id=Py17XNL_1302917.1-p1;product=AMP deaminase, putative
Py17XNL_13	AUGUSTUS	intron	2149668	2149791	0.93	+	.	ID=Py17XNL_1302917.1-intron7;Parent=Py17XNL_1302917.1;Name=Py17XNL_1302917.1-intron7;transcript_id=Py17XNL_1302917.1;gene_name=AMPD;locus_tag=Py17XNL_1302917
Py17XNL_13	AUGUSTUS	CDS	2149792	2149858	0.93	+	1	ID=Py17XNL_1302917.1-CDS8;Parent=Py17XNL_1302917.1;Name=Py17XNL_1302917.1-p1;transcript_id=Py17XNL_1302917.1;gene_name=AMPD;locus_tag=Py17XNL_1302917;protein_id=Py17XNL_1302917.1-p1;product=AMP deaminase, putative
Py17XNL_13	AUGUSTUS	exon	2149792	2149962	.	+	.	ID=Py17XNL_1302917.1-exon8;Parent=Py17XNL_1302917.1;Name=Py17XNL_1302917.1-exon8;transcript_id=Py17XNL_1302917.1;gene_name=AMPD;locus_tag=Py17XNL_1302917;protein_id=Py17XNL_1302917.1-p1;product=AMP deaminase, putative
Py17XNL_13	AUGUSTUS	stop_codon	2149856	2149858	.	+	0	ID=Py17XNL_1302917.1-stop1;Parent=Py17XNL_1302917.1;Name=Py17XNL_1302917.1-stop1;transcript_id=Py17XNL_1302917.1;gene_name=AMPD;locus_tag=Py17XNL_1302917
Py17XNL_13	AUGUSTUS	three_prime_UTR	2149859	2149962	0.27	+	.	ID=Py17XNL_1302917.1-3UTR1;Parent=Py17XNL_1302917.1;Name=Py17XNL_1302917.1-3UTR1;transcript_id=Py17XNL_1302917.1;gene_name=AMPD;locus_tag=Py17XNL_1302917
Py17XNL_13	AUGUSTUS	transcription_end_site	2149962	2149962	.	+	.	ID=Py17XNL_1302917.1-tts1;Parent=Py17XNL_1302917.1;Name=Py17XNL_1302917.1-tts1;transcript_id=Py17XNL_1302917.1;gene_name=AMPD;locus_tag=Py17XNL_1302917
###
Py17XNL_13	AUGUSTUS	gene	2150340	2160006	0.04	+	.	ID=Py17XNL_1302918;gene_id=Py17XNL_1302918;gene_name=Py17XNL_1302918;Name=conserved protein;best_match=PY17X_1349300.1-p1;query_coverage=99.0;percentage_identity=99.755;locus_tag=Py17XNL_1302918
Py17XNL_13	AUGUSTUS	mRNA	2150340	2160006	0.04	+	.	ID=Py17XNL_1302918.1;Parent=Py17XNL_1302918;transcript_id=Py17XNL_1302918.1;gene_name=Py17XNL_1302918;Name=conserved protein.1;best_match=PY17X_1349300.1-p1;query_coverage=99.0;percentage_identity=99.755;locus_tag=Py17XNL_1302918;protein_id=Py17XNL_1302918.1-p1;product=conserved protein, unknown function
Py17XNL_13	AUGUSTUS	transcription_start_site	2150340	2150340	.	+	.	ID=Py17XNL_1302918.1-tss1;Parent=Py17XNL_1302918.1;Name=Py17XNL_1302918.1-tss1;transcript_id=Py17XNL_1302918.1;gene_name=conserved protein;locus_tag=Py17XNL_1302918
Py17XNL_13	AUGUSTUS	five_prime_UTR	2150340	2150351	0.17	+	.	ID=Py17XNL_1302918.1-5UTR1;Parent=Py17XNL_1302918.1;Name=Py17XNL_1302918.1-5UTR1;transcript_id=Py17XNL_1302918.1;gene_name=conserved protein;locus_tag=Py17XNL_1302918
Py17XNL_13	AUGUSTUS	exon	2150340	2150351	.	+	.	ID=Py17XNL_1302918.1-exon1;Parent=Py17XNL_1302918.1;Name=Py17XNL_1302918.1-exon1;transcript_id=Py17XNL_1302918.1;gene_name=conserved protein;locus_tag=Py17XNL_1302918;protein_id=Py17XNL_1302918.1-p1;product=conserved protein, unknown function
Py17XNL_13	AUGUSTUS	five_prime_UTR	2150535	2150619	0.28	+	.	ID=Py17XNL_1302918.1-5UTR2;Parent=Py17XNL_1302918.1;Name=Py17XNL_1302918.1-5UTR2;transcript_id=Py17XNL_1302918.1;gene_name=conserved protein;locus_tag=Py17XNL_1302918
Py17XNL_13	AUGUSTUS	exon	2150535	2150619	.	+	.	ID=Py17XNL_1302918.1-exon2;Parent=Py17XNL_1302918.1;Name=Py17XNL_1302918.1-exon2;transcript_id=Py17XNL_1302918.1;gene_name=conserved protein;locus_tag=Py17XNL_1302918;protein_id=Py17XNL_1302918.1-p1;product=conserved protein, unknown function
Py17XNL_13	AUGUSTUS	five_prime_UTR	2153491	2153532	0.31	+	.	ID=Py17XNL_1302918.1-5UTR3;Parent=Py17XNL_1302918.1;Name=Py17XNL_1302918.1-5UTR3;transcript_id=Py17XNL_1302918.1;gene_name=conserved protein;locus_tag=Py17XNL_1302918
Py17XNL_13	AUGUSTUS	exon	2153491	2158285	.	+	.	ID=Py17XNL_1302918.1-exon3;Parent=Py17XNL_1302918.1;Name=Py17XNL_1302918.1-exon3;transcript_id=Py17XNL_1302918.1;gene_name=conserved protein;locus_tag=Py17XNL_1302918;protein_id=Py17XNL_1302918.1-p1;product=conserved protein, unknown function
Py17XNL_13	AUGUSTUS	start_codon	2153533	2153535	.	+	0	ID=Py17XNL_1302918.1-start1;Parent=Py17XNL_1302918.1;Name=Py17XNL_1302918.1-start1;transcript_id=Py17XNL_1302918.1;gene_name=conserved protein;locus_tag=Py17XNL_1302918
Py17XNL_13	AUGUSTUS	CDS	2153533	2158285	0.95	+	0	ID=Py17XNL_1302918.1-CDS1;Parent=Py17XNL_1302918.1;Name=Py17XNL_1302918.1-p1;transcript_id=Py17XNL_1302918.1;gene_name=conserved protein;locus_tag=Py17XNL_1302918;protein_id=Py17XNL_1302918.1-p1;product=conserved protein, unknown function
Py17XNL_13	AUGUSTUS	intron	2158286	2158437	1	+	.	ID=Py17XNL_1302918.1-intron1;Parent=Py17XNL_1302918.1;Name=Py17XNL_1302918.1-intron1;transcript_id=Py17XNL_1302918.1;gene_name=conserved protein;locus_tag=Py17XNL_1302918
Py17XNL_13	AUGUSTUS	CDS	2158438	2158507	1	+	2	ID=Py17XNL_1302918.1-CDS2;Parent=Py17XNL_1302918.1;Name=Py17XNL_1302918.1-p1;transcript_id=Py17XNL_1302918.1;gene_name=conserved protein;locus_tag=Py17XNL_1302918;protein_id=Py17XNL_1302918.1-p1;product=conserved protein, unknown function
Py17XNL_13	AUGUSTUS	exon	2158438	2158507	.	+	.	ID=Py17XNL_1302918.1-exon4;Parent=Py17XNL_1302918.1;Name=Py17XNL_1302918.1-exon4;transcript_id=Py17XNL_1302918.1;gene_name=conserved protein;locus_tag=Py17XNL_1302918;protein_id=Py17XNL_1302918.1-p1;product=conserved protein, unknown function
Py17XNL_13	AUGUSTUS	intron	2158508	2158671	1	+	.	ID=Py17XNL_1302918.1-intron2;Parent=Py17XNL_1302918.1;Name=Py17XNL_1302918.1-intron2;transcript_id=Py17XNL_1302918.1;gene_name=conserved protein;locus_tag=Py17XNL_1302918
Py17XNL_13	AUGUSTUS	CDS	2158672	2159974	0.99	+	1	ID=Py17XNL_1302918.1-CDS3;Parent=Py17XNL_1302918.1;Name=Py17XNL_1302918.1-p1;transcript_id=Py17XNL_1302918.1;gene_name=conserved protein;locus_tag=Py17XNL_1302918;protein_id=Py17XNL_1302918.1-p1;product=conserved protein, unknown function
Py17XNL_13	AUGUSTUS	exon	2158672	2160006	.	+	.	ID=Py17XNL_1302918.1-exon5;Parent=Py17XNL_1302918.1;Name=Py17XNL_1302918.1-exon5;transcript_id=Py17XNL_1302918.1;gene_name=conserved protein;locus_tag=Py17XNL_1302918;protein_id=Py17XNL_1302918.1-p1;product=conserved protein, unknown function
Py17XNL_13	AUGUSTUS	stop_codon	2159972	2159974	.	+	0	ID=Py17XNL_1302918.1-stop1;Parent=Py17XNL_1302918.1;Name=Py17XNL_1302918.1-stop1;transcript_id=Py17XNL_1302918.1;gene_name=conserved protein;locus_tag=Py17XNL_1302918
Py17XNL_13	AUGUSTUS	three_prime_UTR	2159975	2160006	0.4	+	.	ID=Py17XNL_1302918.1-3UTR1;Parent=Py17XNL_1302918.1;Name=Py17XNL_1302918.1-3UTR1;transcript_id=Py17XNL_1302918.1;gene_name=conserved protein;locus_tag=Py17XNL_1302918
Py17XNL_13	AUGUSTUS	transcription_end_site	2160006	2160006	.	+	.	ID=Py17XNL_1302918.1-tts1;Parent=Py17XNL_1302918.1;Name=Py17XNL_1302918.1-tts1;transcript_id=Py17XNL_1302918.1;gene_name=conserved protein;locus_tag=Py17XNL_1302918
###
Py17XNL_13	AUGUSTUS	gene	2160631	2162069	0.65	-	.	ID=Py17XNL_1302919;gene_id=Py17XNL_1302919;gene_name=Py17XNL_1302919;Name=conserved Plasmodium protein;best_match=PY17X_1349400.1-p1;query_coverage=99.0;percentage_identity=100.0;locus_tag=Py17XNL_1302919
Py17XNL_13	AUGUSTUS	mRNA	2160631	2162069	0.65	-	.	ID=Py17XNL_1302919.1;Parent=Py17XNL_1302919;transcript_id=Py17XNL_1302919.1;gene_name=Py17XNL_1302919;Name=conserved Plasmodium protein.1;best_match=PY17X_1349400.1-p1;query_coverage=99.0;percentage_identity=100.0;locus_tag=Py17XNL_1302919;protein_id=Py17XNL_1302919.1-p1;product=conserved Plasmodium protein, unknown function
Py17XNL_13	AUGUSTUS	transcription_end_site	2160631	2160631	.	-	.	ID=Py17XNL_1302919.1-tts1;Parent=Py17XNL_1302919.1;Name=Py17XNL_1302919.1-tts1;transcript_id=Py17XNL_1302919.1;gene_name=conserved Plasmodium protein;locus_tag=Py17XNL_1302919
Py17XNL_13	AUGUSTUS	three_prime_UTR	2160631	2160995	0.67	-	.	ID=Py17XNL_1302919.1-3UTR1;Parent=Py17XNL_1302919.1;Name=Py17XNL_1302919.1-3UTR1;transcript_id=Py17XNL_1302919.1;gene_name=conserved Plasmodium protein;locus_tag=Py17XNL_1302919
Py17XNL_13	AUGUSTUS	exon	2160631	2162069	.	-	.	ID=Py17XNL_1302919.1-exon1;Parent=Py17XNL_1302919.1;Name=Py17XNL_1302919.1-exon1;transcript_id=Py17XNL_1302919.1;gene_name=conserved Plasmodium protein;locus_tag=Py17XNL_1302919;protein_id=Py17XNL_1302919.1-p1;product=conserved Plasmodium protein, unknown function
Py17XNL_13	AUGUSTUS	stop_codon	2160996	2160998	.	-	0	ID=Py17XNL_1302919.1-stop1;Parent=Py17XNL_1302919.1;Name=Py17XNL_1302919.1-stop1;transcript_id=Py17XNL_1302919.1;gene_name=conserved Plasmodium protein;locus_tag=Py17XNL_1302919
Py17XNL_13	AUGUSTUS	CDS	2160996	2161991	1	-	0	ID=Py17XNL_1302919.1-CDS1;Parent=Py17XNL_1302919.1;Name=Py17XNL_1302919.1-p1;transcript_id=Py17XNL_1302919.1;gene_name=conserved Plasmodium protein;locus_tag=Py17XNL_1302919;protein_id=Py17XNL_1302919.1-p1;product=conserved Plasmodium protein, unknown function
Py17XNL_13	AUGUSTUS	start_codon	2161989	2161991	.	-	0	ID=Py17XNL_1302919.1-start1;Parent=Py17XNL_1302919.1;Name=Py17XNL_1302919.1-start1;transcript_id=Py17XNL_1302919.1;gene_name=conserved Plasmodium protein;locus_tag=Py17XNL_1302919
Py17XNL_13	AUGUSTUS	five_prime_UTR	2161992	2162069	0.97	-	.	ID=Py17XNL_1302919.1-5UTR1;Parent=Py17XNL_1302919.1;Name=Py17XNL_1302919.1-5UTR1;transcript_id=Py17XNL_1302919.1;gene_name=conserved Plasmodium protein;locus_tag=Py17XNL_1302919
Py17XNL_13	AUGUSTUS	transcription_start_site	2162069	2162069	.	-	.	ID=Py17XNL_1302919.1-tss1;Parent=Py17XNL_1302919.1;Name=Py17XNL_1302919.1-tss1;transcript_id=Py17XNL_1302919.1;gene_name=conserved Plasmodium protein;locus_tag=Py17XNL_1302919
###
Py17XNL_13	AUGUSTUS	gene	2164451	2165829	0.44	-	.	ID=Py17XNL_1302920;gene_id=Py17XNL_1302920;gene_name=Py17XNL_1302920;Name=ACBP1;best_match=PY17X_1349500.1-p1;query_coverage=99.0;percentage_identity=100.0;locus_tag=Py17XNL_1302920
Py17XNL_13	AUGUSTUS	mRNA	2164451	2165829	0.44	-	.	ID=Py17XNL_1302920.1;Parent=Py17XNL_1302920;transcript_id=Py17XNL_1302920.1;gene_name=Py17XNL_1302920;Name=ACBP1.1;best_match=PY17X_1349500.1-p1;query_coverage=99.0;percentage_identity=100.0;locus_tag=Py17XNL_1302920;protein_id=Py17XNL_1302920.1-p1;product=apicoplast calcium binding protein 1, putative
Py17XNL_13	AUGUSTUS	transcription_end_site	2164451	2164451	.	-	.	ID=Py17XNL_1302920.1-tts1;Parent=Py17XNL_1302920.1;Name=Py17XNL_1302920.1-tts1;transcript_id=Py17XNL_1302920.1;gene_name=ACBP1;locus_tag=Py17XNL_1302920
Py17XNL_13	AUGUSTUS	three_prime_UTR	2164451	2164483	0.57	-	.	ID=Py17XNL_1302920.1-3UTR1;Parent=Py17XNL_1302920.1;Name=Py17XNL_1302920.1-3UTR1;transcript_id=Py17XNL_1302920.1;gene_name=ACBP1;locus_tag=Py17XNL_1302920
Py17XNL_13	AUGUSTUS	exon	2164451	2165829	.	-	.	ID=Py17XNL_1302920.1-exon1;Parent=Py17XNL_1302920.1;Name=Py17XNL_1302920.1-exon1;transcript_id=Py17XNL_1302920.1;gene_name=ACBP1;locus_tag=Py17XNL_1302920;protein_id=Py17XNL_1302920.1-p1;product=apicoplast calcium binding protein 1, putative
Py17XNL_13	AUGUSTUS	stop_codon	2164484	2164486	.	-	0	ID=Py17XNL_1302920.1-stop1;Parent=Py17XNL_1302920.1;Name=Py17XNL_1302920.1-stop1;transcript_id=Py17XNL_1302920.1;gene_name=ACBP1;locus_tag=Py17XNL_1302920
Py17XNL_13	AUGUSTUS	CDS	2164484	2165776	0.9	-	0	ID=Py17XNL_1302920.1-CDS1;Parent=Py17XNL_1302920.1;Name=Py17XNL_1302920.1-p1;transcript_id=Py17XNL_1302920.1;gene_name=ACBP1;locus_tag=Py17XNL_1302920;protein_id=Py17XNL_1302920.1-p1;product=apicoplast calcium binding protein 1, putative
Py17XNL_13	AUGUSTUS	start_codon	2165774	2165776	.	-	0	ID=Py17XNL_1302920.1-start1;Parent=Py17XNL_1302920.1;Name=Py17XNL_1302920.1-start1;transcript_id=Py17XNL_1302920.1;gene_name=ACBP1;locus_tag=Py17XNL_1302920
Py17XNL_13	AUGUSTUS	five_prime_UTR	2165777	2165829	0.78	-	.	ID=Py17XNL_1302920.1-5UTR1;Parent=Py17XNL_1302920.1;Name=Py17XNL_1302920.1-5UTR1;transcript_id=Py17XNL_1302920.1;gene_name=ACBP1;locus_tag=Py17XNL_1302920
Py17XNL_13	AUGUSTUS	transcription_start_site	2165829	2165829	.	-	.	ID=Py17XNL_1302920.1-tss1;Parent=Py17XNL_1302920.1;Name=Py17XNL_1302920.1-tss1;transcript_id=Py17XNL_1302920.1;gene_name=ACBP1;locus_tag=Py17XNL_1302920
###
Py17XNL_13	AUGUSTUS	gene	2168410	2172060	0.1	+	.	ID=Py17XNL_1302921;gene_id=Py17XNL_1302921;gene_name=Py17XNL_1302921;Name=conserved Plasmodium protein;best_match=PY17X_1349600.1-p1;query_coverage=99.0;percentage_identity=100.0;locus_tag=Py17XNL_1302921
Py17XNL_13	AUGUSTUS	mRNA	2168410	2172060	0.1	+	.	ID=Py17XNL_1302921.1;Parent=Py17XNL_1302921;transcript_id=Py17XNL_1302921.1;gene_name=Py17XNL_1302921;Name=conserved Plasmodium protein.1;best_match=PY17X_1349600.1-p1;query_coverage=99.0;percentage_identity=100.0;locus_tag=Py17XNL_1302921;protein_id=Py17XNL_1302921.1-p1;product=conserved Plasmodium protein, unknown function
Py17XNL_13	AUGUSTUS	transcription_start_site	2168410	2168410	.	+	.	ID=Py17XNL_1302921.1-tss1;Parent=Py17XNL_1302921.1;Name=Py17XNL_1302921.1-tss1;transcript_id=Py17XNL_1302921.1;gene_name=conserved Plasmodium protein;locus_tag=Py17XNL_1302921
Py17XNL_13	AUGUSTUS	five_prime_UTR	2168410	2168434	0.34	+	.	ID=Py17XNL_1302921.1-5UTR1;Parent=Py17XNL_1302921.1;Name=Py17XNL_1302921.1-5UTR1;transcript_id=Py17XNL_1302921.1;gene_name=conserved Plasmodium protein;locus_tag=Py17XNL_1302921
Py17XNL_13	AUGUSTUS	exon	2168410	2172060	.	+	.	ID=Py17XNL_1302921.1-exon1;Parent=Py17XNL_1302921.1;Name=Py17XNL_1302921.1-exon1;transcript_id=Py17XNL_1302921.1;gene_name=conserved Plasmodium protein;locus_tag=Py17XNL_1302921;protein_id=Py17XNL_1302921.1-p1;product=conserved Plasmodium protein, unknown function
Py17XNL_13	AUGUSTUS	start_codon	2168435	2168437	.	+	0	ID=Py17XNL_1302921.1-start1;Parent=Py17XNL_1302921.1;Name=Py17XNL_1302921.1-start1;transcript_id=Py17XNL_1302921.1;gene_name=conserved Plasmodium protein;locus_tag=Py17XNL_1302921
Py17XNL_13	AUGUSTUS	CDS	2168435	2171668	0.82	+	0	ID=Py17XNL_1302921.1-CDS1;Parent=Py17XNL_1302921.1;Name=Py17XNL_1302921.1-p1;transcript_id=Py17XNL_1302921.1;gene_name=conserved Plasmodium protein;locus_tag=Py17XNL_1302921;protein_id=Py17XNL_1302921.1-p1;product=conserved Plasmodium protein, unknown function
Py17XNL_13	AUGUSTUS	stop_codon	2171666	2171668	.	+	0	ID=Py17XNL_1302921.1-stop1;Parent=Py17XNL_1302921.1;Name=Py17XNL_1302921.1-stop1;transcript_id=Py17XNL_1302921.1;gene_name=conserved Plasmodium protein;locus_tag=Py17XNL_1302921
Py17XNL_13	AUGUSTUS	three_prime_UTR	2171669	2172060	0.25	+	.	ID=Py17XNL_1302921.1-3UTR1;Parent=Py17XNL_1302921.1;Name=Py17XNL_1302921.1-3UTR1;transcript_id=Py17XNL_1302921.1;gene_name=conserved Plasmodium protein;locus_tag=Py17XNL_1302921
Py17XNL_13	AUGUSTUS	transcription_end_site	2172060	2172060	.	+	.	ID=Py17XNL_1302921.1-tts1;Parent=Py17XNL_1302921.1;Name=Py17XNL_1302921.1-tts1;transcript_id=Py17XNL_1302921.1;gene_name=conserved Plasmodium protein;locus_tag=Py17XNL_1302921
###
Py17XNL_13	AUGUSTUS	gene	2172110	2174096	0.07	+	.	ID=Py17XNL_1302922;gene_id=Py17XNL_1302922;gene_name=Py17XNL_1302922;Name=conserved Plasmodium protein;best_match=PY17X_1349700.1-p1;query_coverage=99.0;percentage_identity=100.0;locus_tag=Py17XNL_1302922
Py17XNL_13	AUGUSTUS	mRNA	2172110	2174096	0.07	+	.	ID=Py17XNL_1302922.1;Parent=Py17XNL_1302922;transcript_id=Py17XNL_1302922.1;gene_name=Py17XNL_1302922;Name=conserved Plasmodium protein.1;best_match=PY17X_1349700.1-p1;query_coverage=99.0;percentage_identity=100.0;locus_tag=Py17XNL_1302922;protein_id=Py17XNL_1302922.1-p1;product=conserved Plasmodium protein, unknown function
Py17XNL_13	AUGUSTUS	transcription_start_site	2172110	2172110	.	+	.	ID=Py17XNL_1302922.1-tss1;Parent=Py17XNL_1302922.1;Name=Py17XNL_1302922.1-tss1;transcript_id=Py17XNL_1302922.1;gene_name=conserved Plasmodium protein;locus_tag=Py17XNL_1302922
Py17XNL_13	AUGUSTUS	five_prime_UTR	2172110	2172174	0.94	+	.	ID=Py17XNL_1302922.1-5UTR1;Parent=Py17XNL_1302922.1;Name=Py17XNL_1302922.1-5UTR1;transcript_id=Py17XNL_1302922.1;gene_name=conserved Plasmodium protein;locus_tag=Py17XNL_1302922
Py17XNL_13	AUGUSTUS	exon	2172110	2174096	.	+	.	ID=Py17XNL_1302922.1-exon1;Parent=Py17XNL_1302922.1;Name=Py17XNL_1302922.1-exon1;transcript_id=Py17XNL_1302922.1;gene_name=conserved Plasmodium protein;locus_tag=Py17XNL_1302922;protein_id=Py17XNL_1302922.1-p1;product=conserved Plasmodium protein, unknown function
Py17XNL_13	AUGUSTUS	start_codon	2172175	2172177	.	+	0	ID=Py17XNL_1302922.1-start1;Parent=Py17XNL_1302922.1;Name=Py17XNL_1302922.1-start1;transcript_id=Py17XNL_1302922.1;gene_name=conserved Plasmodium protein;locus_tag=Py17XNL_1302922
Py17XNL_13	AUGUSTUS	CDS	2172175	2173749	1	+	0	ID=Py17XNL_1302922.1-CDS1;Parent=Py17XNL_1302922.1;Name=Py17XNL_1302922.1-p1;transcript_id=Py17XNL_1302922.1;gene_name=conserved Plasmodium protein;locus_tag=Py17XNL_1302922;protein_id=Py17XNL_1302922.1-p1;product=conserved Plasmodium protein, unknown function
Py17XNL_13	AUGUSTUS	stop_codon	2173747	2173749	.	+	0	ID=Py17XNL_1302922.1-stop1;Parent=Py17XNL_1302922.1;Name=Py17XNL_1302922.1-stop1;transcript_id=Py17XNL_1302922.1;gene_name=conserved Plasmodium protein;locus_tag=Py17XNL_1302922
Py17XNL_13	AUGUSTUS	three_prime_UTR	2173750	2174096	0.08	+	.	ID=Py17XNL_1302922.1-3UTR1;Parent=Py17XNL_1302922.1;Name=Py17XNL_1302922.1-3UTR1;transcript_id=Py17XNL_1302922.1;gene_name=conserved Plasmodium protein;locus_tag=Py17XNL_1302922
Py17XNL_13	AUGUSTUS	transcription_end_site	2174096	2174096	.	+	.	ID=Py17XNL_1302922.1-tts1;Parent=Py17XNL_1302922.1;Name=Py17XNL_1302922.1-tts1;transcript_id=Py17XNL_1302922.1;gene_name=conserved Plasmodium protein;locus_tag=Py17XNL_1302922
###
Py17XNL_13	AUGUSTUS	gene	2174740	2178837	0.11	+	.	ID=Py17XNL_1302923;gene_id=Py17XNL_1302923;gene_name=Py17XNL_1302923;Name=PITH domain-containing protein;best_match=PY17X_1349800.1-p1;query_coverage=36.0;percentage_identity=100.0;locus_tag=Py17XNL_1302923
Py17XNL_13	AUGUSTUS	mRNA	2174740	2178837	0.11	+	.	ID=Py17XNL_1302923.1;Parent=Py17XNL_1302923;transcript_id=Py17XNL_1302923.1;gene_name=Py17XNL_1302923;Name=PITH domain-containing protein.1;best_match=PY17X_1349800.1-p1;query_coverage=36.0;percentage_identity=100.0;locus_tag=Py17XNL_1302923;protein_id=Py17XNL_1302923.1-p1;product=PITH domain-containing protein, putative
Py17XNL_13	AUGUSTUS	transcription_start_site	2174740	2174740	.	+	.	ID=Py17XNL_1302923.1-tss1;Parent=Py17XNL_1302923.1;Name=Py17XNL_1302923.1-tss1;transcript_id=Py17XNL_1302923.1;gene_name=PITH domain-containing protein;locus_tag=Py17XNL_1302923
Py17XNL_13	AUGUSTUS	five_prime_UTR	2174740	2174745	0.58	+	.	ID=Py17XNL_1302923.1-5UTR1;Parent=Py17XNL_1302923.1;Name=Py17XNL_1302923.1-5UTR1;transcript_id=Py17XNL_1302923.1;gene_name=PITH domain-containing protein;locus_tag=Py17XNL_1302923
Py17XNL_13	AUGUSTUS	exon	2174740	2174862	.	+	.	ID=Py17XNL_1302923.1-exon1;Parent=Py17XNL_1302923.1;Name=Py17XNL_1302923.1-exon1;transcript_id=Py17XNL_1302923.1;gene_name=PITH domain-containing protein;locus_tag=Py17XNL_1302923;protein_id=Py17XNL_1302923.1-p1;product=PITH domain-containing protein, putative
Py17XNL_13	AUGUSTUS	start_codon	2174746	2174748	.	+	0	ID=Py17XNL_1302923.1-start1;Parent=Py17XNL_1302923.1;Name=Py17XNL_1302923.1-start1;transcript_id=Py17XNL_1302923.1;gene_name=PITH domain-containing protein;locus_tag=Py17XNL_1302923
Py17XNL_13	AUGUSTUS	CDS	2174746	2174862	1	+	0	ID=Py17XNL_1302923.1-CDS1;Parent=Py17XNL_1302923.1;Name=Py17XNL_1302923.1-p1;transcript_id=Py17XNL_1302923.1;gene_name=PITH domain-containing protein;locus_tag=Py17XNL_1302923;protein_id=Py17XNL_1302923.1-p1;product=PITH domain-containing protein, putative
Py17XNL_13	AUGUSTUS	intron	2174863	2174972	1	+	.	ID=Py17XNL_1302923.1-intron1;Parent=Py17XNL_1302923.1;Name=Py17XNL_1302923.1-intron1;transcript_id=Py17XNL_1302923.1;gene_name=PITH domain-containing protein;locus_tag=Py17XNL_1302923
Py17XNL_13	AUGUSTUS	CDS	2174973	2175059	1	+	0	ID=Py17XNL_1302923.1-CDS2;Parent=Py17XNL_1302923.1;Name=Py17XNL_1302923.1-p1;transcript_id=Py17XNL_1302923.1;gene_name=PITH domain-containing protein;locus_tag=Py17XNL_1302923;protein_id=Py17XNL_1302923.1-p1;product=PITH domain-containing protein, putative
Py17XNL_13	AUGUSTUS	exon	2174973	2175059	.	+	.	ID=Py17XNL_1302923.1-exon2;Parent=Py17XNL_1302923.1;Name=Py17XNL_1302923.1-exon2;transcript_id=Py17XNL_1302923.1;gene_name=PITH domain-containing protein;locus_tag=Py17XNL_1302923;protein_id=Py17XNL_1302923.1-p1;product=PITH domain-containing protein, putative
Py17XNL_13	AUGUSTUS	intron	2175060	2175219	1	+	.	ID=Py17XNL_1302923.1-intron2;Parent=Py17XNL_1302923.1;Name=Py17XNL_1302923.1-intron2;transcript_id=Py17XNL_1302923.1;gene_name=PITH domain-containing protein;locus_tag=Py17XNL_1302923
Py17XNL_13	AUGUSTUS	CDS	2175220	2175252	1	+	0	ID=Py17XNL_1302923.1-CDS3;Parent=Py17XNL_1302923.1;Name=Py17XNL_1302923.1-p1;transcript_id=Py17XNL_1302923.1;gene_name=PITH domain-containing protein;locus_tag=Py17XNL_1302923;protein_id=Py17XNL_1302923.1-p1;product=PITH domain-containing protein, putative
Py17XNL_13	AUGUSTUS	exon	2175220	2175252	.	+	.	ID=Py17XNL_1302923.1-exon3;Parent=Py17XNL_1302923.1;Name=Py17XNL_1302923.1-exon3;transcript_id=Py17XNL_1302923.1;gene_name=PITH domain-containing protein;locus_tag=Py17XNL_1302923;protein_id=Py17XNL_1302923.1-p1;product=PITH domain-containing protein, putative
Py17XNL_13	AUGUSTUS	intron	2175253	2175345	1	+	.	ID=Py17XNL_1302923.1-intron3;Parent=Py17XNL_1302923.1;Name=Py17XNL_1302923.1-intron3;transcript_id=Py17XNL_1302923.1;gene_name=PITH domain-containing protein;locus_tag=Py17XNL_1302923
Py17XNL_13	AUGUSTUS	CDS	2175346	2175437	1	+	0	ID=Py17XNL_1302923.1-CDS4;Parent=Py17XNL_1302923.1;Name=Py17XNL_1302923.1-p1;transcript_id=Py17XNL_1302923.1;gene_name=PITH domain-containing protein;locus_tag=Py17XNL_1302923;protein_id=Py17XNL_1302923.1-p1;product=PITH domain-containing protein, putative
Py17XNL_13	AUGUSTUS	exon	2175346	2175437	.	+	.	ID=Py17XNL_1302923.1-exon4;Parent=Py17XNL_1302923.1;Name=Py17XNL_1302923.1-exon4;transcript_id=Py17XNL_1302923.1;gene_name=PITH domain-containing protein;locus_tag=Py17XNL_1302923;protein_id=Py17XNL_1302923.1-p1;product=PITH domain-containing protein, putative
Py17XNL_13	AUGUSTUS	intron	2175438	2175582	1	+	.	ID=Py17XNL_1302923.1-intron4;Parent=Py17XNL_1302923.1;Name=Py17XNL_1302923.1-intron4;transcript_id=Py17XNL_1302923.1;gene_name=PITH domain-containing protein;locus_tag=Py17XNL_1302923
Py17XNL_13	AUGUSTUS	CDS	2175583	2175658	1	+	1	ID=Py17XNL_1302923.1-CDS5;Parent=Py17XNL_1302923.1;Name=Py17XNL_1302923.1-p1;transcript_id=Py17XNL_1302923.1;gene_name=PITH domain-containing protein;locus_tag=Py17XNL_1302923;protein_id=Py17XNL_1302923.1-p1;product=PITH domain-containing protein, putative
Py17XNL_13	AUGUSTUS	exon	2175583	2175658	.	+	.	ID=Py17XNL_1302923.1-exon5;Parent=Py17XNL_1302923.1;Name=Py17XNL_1302923.1-exon5;transcript_id=Py17XNL_1302923.1;gene_name=PITH domain-containing protein;locus_tag=Py17XNL_1302923;protein_id=Py17XNL_1302923.1-p1;product=PITH domain-containing protein, putative
Py17XNL_13	AUGUSTUS	intron	2175659	2175760	1	+	.	ID=Py17XNL_1302923.1-intron5;Parent=Py17XNL_1302923.1;Name=Py17XNL_1302923.1-intron5;transcript_id=Py17XNL_1302923.1;gene_name=PITH domain-containing protein;locus_tag=Py17XNL_1302923
Py17XNL_13	AUGUSTUS	CDS	2175761	2175845	1	+	0	ID=Py17XNL_1302923.1-CDS6;Parent=Py17XNL_1302923.1;Name=Py17XNL_1302923.1-p1;transcript_id=Py17XNL_1302923.1;gene_name=PITH domain-containing protein;locus_tag=Py17XNL_1302923;protein_id=Py17XNL_1302923.1-p1;product=PITH domain-containing protein, putative
Py17XNL_13	AUGUSTUS	exon	2175761	2175845	.	+	.	ID=Py17XNL_1302923.1-exon6;Parent=Py17XNL_1302923.1;Name=Py17XNL_1302923.1-exon6;transcript_id=Py17XNL_1302923.1;gene_name=PITH domain-containing protein;locus_tag=Py17XNL_1302923;protein_id=Py17XNL_1302923.1-p1;product=PITH domain-containing protein, putative
Py17XNL_13	AUGUSTUS	intron	2175846	2175933	1	+	.	ID=Py17XNL_1302923.1-intron6;Parent=Py17XNL_1302923.1;Name=Py17XNL_1302923.1-intron6;transcript_id=Py17XNL_1302923.1;gene_name=PITH domain-containing protein;locus_tag=Py17XNL_1302923
Py17XNL_13	AUGUSTUS	CDS	2175934	2175980	1	+	2	ID=Py17XNL_1302923.1-CDS7;Parent=Py17XNL_1302923.1;Name=Py17XNL_1302923.1-p1;transcript_id=Py17XNL_1302923.1;gene_name=PITH domain-containing protein;locus_tag=Py17XNL_1302923;protein_id=Py17XNL_1302923.1-p1;product=PITH domain-containing protein, putative
Py17XNL_13	AUGUSTUS	exon	2175934	2175980	.	+	.	ID=Py17XNL_1302923.1-exon7;Parent=Py17XNL_1302923.1;Name=Py17XNL_1302923.1-exon7;transcript_id=Py17XNL_1302923.1;gene_name=PITH domain-containing protein;locus_tag=Py17XNL_1302923;protein_id=Py17XNL_1302923.1-p1;product=PITH domain-containing protein, putative
Py17XNL_13	AUGUSTUS	intron	2175981	2176178	1	+	.	ID=Py17XNL_1302923.1-intron7;Parent=Py17XNL_1302923.1;Name=Py17XNL_1302923.1-intron7;transcript_id=Py17XNL_1302923.1;gene_name=PITH domain-containing protein;locus_tag=Py17XNL_1302923
Py17XNL_13	AUGUSTUS	CDS	2176179	2176234	0.92	+	0	ID=Py17XNL_1302923.1-CDS8;Parent=Py17XNL_1302923.1;Name=Py17XNL_1302923.1-p1;transcript_id=Py17XNL_1302923.1;gene_name=PITH domain-containing protein;locus_tag=Py17XNL_1302923;protein_id=Py17XNL_1302923.1-p1;product=PITH domain-containing protein, putative
Py17XNL_13	AUGUSTUS	exon	2176179	2176234	.	+	.	ID=Py17XNL_1302923.1-exon8;Parent=Py17XNL_1302923.1;Name=Py17XNL_1302923.1-exon8;transcript_id=Py17XNL_1302923.1;gene_name=PITH domain-containing protein;locus_tag=Py17XNL_1302923;protein_id=Py17XNL_1302923.1-p1;product=PITH domain-containing protein, putative
Py17XNL_13	AUGUSTUS	intron	2176235	2177115	0.92	+	.	ID=Py17XNL_1302923.1-intron8;Parent=Py17XNL_1302923.1;Name=Py17XNL_1302923.1-intron8;transcript_id=Py17XNL_1302923.1;gene_name=PITH domain-containing protein;locus_tag=Py17XNL_1302923
Py17XNL_13	AUGUSTUS	CDS	2177116	2177539	0.92	+	1	ID=Py17XNL_1302923.1-CDS9;Parent=Py17XNL_1302923.1;Name=Py17XNL_1302923.1-p1;transcript_id=Py17XNL_1302923.1;gene_name=PITH domain-containing protein;locus_tag=Py17XNL_1302923;protein_id=Py17XNL_1302923.1-p1;product=PITH domain-containing protein, putative
Py17XNL_13	AUGUSTUS	exon	2177116	2177539	.	+	.	ID=Py17XNL_1302923.1-exon9;Parent=Py17XNL_1302923.1;Name=Py17XNL_1302923.1-exon9;transcript_id=Py17XNL_1302923.1;gene_name=PITH domain-containing protein;locus_tag=Py17XNL_1302923;protein_id=Py17XNL_1302923.1-p1;product=PITH domain-containing protein, putative
Py17XNL_13	AUGUSTUS	intron	2177540	2177873	0.96	+	.	ID=Py17XNL_1302923.1-intron9;Parent=Py17XNL_1302923.1;Name=Py17XNL_1302923.1-intron9;transcript_id=Py17XNL_1302923.1;gene_name=PITH domain-containing protein;locus_tag=Py17XNL_1302923
Py17XNL_13	AUGUSTUS	CDS	2177874	2178380	0.96	+	0	ID=Py17XNL_1302923.1-CDS10;Parent=Py17XNL_1302923.1;Name=Py17XNL_1302923.1-p1;transcript_id=Py17XNL_1302923.1;gene_name=PITH domain-containing protein;locus_tag=Py17XNL_1302923;protein_id=Py17XNL_1302923.1-p1;product=PITH domain-containing protein, putative
Py17XNL_13	AUGUSTUS	exon	2177874	2178380	.	+	.	ID=Py17XNL_1302923.1-exon10;Parent=Py17XNL_1302923.1;Name=Py17XNL_1302923.1-exon10;transcript_id=Py17XNL_1302923.1;gene_name=PITH domain-containing protein;locus_tag=Py17XNL_1302923;protein_id=Py17XNL_1302923.1-p1;product=PITH domain-containing protein, putative
Py17XNL_13	AUGUSTUS	intron	2178381	2178542	1	+	.	ID=Py17XNL_1302923.1-intron10;Parent=Py17XNL_1302923.1;Name=Py17XNL_1302923.1-intron10;transcript_id=Py17XNL_1302923.1;gene_name=PITH domain-containing protein;locus_tag=Py17XNL_1302923
Py17XNL_13	AUGUSTUS	CDS	2178543	2178572	0.45	+	0	ID=Py17XNL_1302923.1-CDS11;Parent=Py17XNL_1302923.1;Name=Py17XNL_1302923.1-p1;transcript_id=Py17XNL_1302923.1;gene_name=PITH domain-containing protein;locus_tag=Py17XNL_1302923;protein_id=Py17XNL_1302923.1-p1;product=PITH domain-containing protein, putative
Py17XNL_13	AUGUSTUS	exon	2178543	2178572	.	+	.	ID=Py17XNL_1302923.1-exon11;Parent=Py17XNL_1302923.1;Name=Py17XNL_1302923.1-exon11;transcript_id=Py17XNL_1302923.1;gene_name=PITH domain-containing protein;locus_tag=Py17XNL_1302923;protein_id=Py17XNL_1302923.1-p1;product=PITH domain-containing protein, putative
Py17XNL_13	AUGUSTUS	intron	2178573	2178688	0.43	+	.	ID=Py17XNL_1302923.1-intron11;Parent=Py17XNL_1302923.1;Name=Py17XNL_1302923.1-intron11;transcript_id=Py17XNL_1302923.1;gene_name=PITH domain-containing protein;locus_tag=Py17XNL_1302923
Py17XNL_13	AUGUSTUS	CDS	2178689	2178805	0.43	+	0	ID=Py17XNL_1302923.1-CDS12;Parent=Py17XNL_1302923.1;Name=Py17XNL_1302923.1-p1;transcript_id=Py17XNL_1302923.1;gene_name=PITH domain-containing protein;locus_tag=Py17XNL_1302923;protein_id=Py17XNL_1302923.1-p1;product=PITH domain-containing protein, putative
Py17XNL_13	AUGUSTUS	exon	2178689	2178837	.	+	.	ID=Py17XNL_1302923.1-exon12;Parent=Py17XNL_1302923.1;Name=Py17XNL_1302923.1-exon12;transcript_id=Py17XNL_1302923.1;gene_name=PITH domain-containing protein;locus_tag=Py17XNL_1302923;protein_id=Py17XNL_1302923.1-p1;product=PITH domain-containing protein, putative
Py17XNL_13	AUGUSTUS	stop_codon	2178803	2178805	.	+	0	ID=Py17XNL_1302923.1-stop1;Parent=Py17XNL_1302923.1;Name=Py17XNL_1302923.1-stop1;transcript_id=Py17XNL_1302923.1;gene_name=PITH domain-containing protein;locus_tag=Py17XNL_1302923
Py17XNL_13	AUGUSTUS	three_prime_UTR	2178806	2178837	0.12	+	.	ID=Py17XNL_1302923.1-3UTR1;Parent=Py17XNL_1302923.1;Name=Py17XNL_1302923.1-3UTR1;transcript_id=Py17XNL_1302923.1;gene_name=PITH domain-containing protein;locus_tag=Py17XNL_1302923
Py17XNL_13	AUGUSTUS	transcription_end_site	2178837	2178837	.	+	.	ID=Py17XNL_1302923.1-tts1;Parent=Py17XNL_1302923.1;Name=Py17XNL_1302923.1-tts1;transcript_id=Py17XNL_1302923.1;gene_name=PITH domain-containing protein;locus_tag=Py17XNL_1302923
###
Py17XNL_13	AUGUSTUS	gene	2178845	2181179	0.43	-	.	ID=Py17XNL_1302924;gene_id=Py17XNL_1302924;gene_name=Py17XNL_1302924;Name=DnaJ protein;best_match=PY17X_1350100.1-p1;query_coverage=99.0;percentage_identity=100.0;locus_tag=Py17XNL_1302924
Py17XNL_13	AUGUSTUS	mRNA	2178845	2181179	0.43	-	.	ID=Py17XNL_1302924.1;Parent=Py17XNL_1302924;transcript_id=Py17XNL_1302924.1;gene_name=Py17XNL_1302924;Name=DnaJ protein.1;best_match=PY17X_1350100.1-p1;query_coverage=99.0;percentage_identity=100.0;locus_tag=Py17XNL_1302924;protein_id=Py17XNL_1302924.1-p1;product=DnaJ protein, putative
Py17XNL_13	AUGUSTUS	transcription_end_site	2178845	2178845	.	-	.	ID=Py17XNL_1302924.1-tts1;Parent=Py17XNL_1302924.1;Name=Py17XNL_1302924.1-tts1;transcript_id=Py17XNL_1302924.1;gene_name=DnaJ protein;locus_tag=Py17XNL_1302924
Py17XNL_13	AUGUSTUS	three_prime_UTR	2178845	2178902	0.48	-	.	ID=Py17XNL_1302924.1-3UTR1;Parent=Py17XNL_1302924.1;Name=Py17XNL_1302924.1-3UTR1;transcript_id=Py17XNL_1302924.1;gene_name=DnaJ protein;locus_tag=Py17XNL_1302924
Py17XNL_13	AUGUSTUS	exon	2178845	2179153	.	-	.	ID=Py17XNL_1302924.1-exon1;Parent=Py17XNL_1302924.1;Name=Py17XNL_1302924.1-exon1;transcript_id=Py17XNL_1302924.1;gene_name=DnaJ protein;locus_tag=Py17XNL_1302924;protein_id=Py17XNL_1302924.1-p1;product=DnaJ protein, putative
Py17XNL_13	AUGUSTUS	stop_codon	2178903	2178905	.	-	0	ID=Py17XNL_1302924.1-stop1;Parent=Py17XNL_1302924.1;Name=Py17XNL_1302924.1-stop1;transcript_id=Py17XNL_1302924.1;gene_name=DnaJ protein;locus_tag=Py17XNL_1302924
Py17XNL_13	AUGUSTUS	CDS	2178903	2179153	0.68	-	2	ID=Py17XNL_1302924.1-CDS1;Parent=Py17XNL_1302924.1;Name=Py17XNL_1302924.1-p1;transcript_id=Py17XNL_1302924.1;gene_name=DnaJ protein;locus_tag=Py17XNL_1302924;protein_id=Py17XNL_1302924.1-p1;product=DnaJ protein, putative
Py17XNL_13	AUGUSTUS	intron	2179154	2179683	1	-	.	ID=Py17XNL_1302924.1-intron1;Parent=Py17XNL_1302924.1;Name=Py17XNL_1302924.1-intron1;transcript_id=Py17XNL_1302924.1;gene_name=DnaJ protein;locus_tag=Py17XNL_1302924
Py17XNL_13	AUGUSTUS	CDS	2179684	2179812	1	-	2	ID=Py17XNL_1302924.1-CDS2;Parent=Py17XNL_1302924.1;Name=Py17XNL_1302924.1-p1;transcript_id=Py17XNL_1302924.1;gene_name=DnaJ protein;locus_tag=Py17XNL_1302924;protein_id=Py17XNL_1302924.1-p1;product=DnaJ protein, putative
Py17XNL_13	AUGUSTUS	exon	2179684	2179812	.	-	.	ID=Py17XNL_1302924.1-exon2;Parent=Py17XNL_1302924.1;Name=Py17XNL_1302924.1-exon2;transcript_id=Py17XNL_1302924.1;gene_name=DnaJ protein;locus_tag=Py17XNL_1302924;protein_id=Py17XNL_1302924.1-p1;product=DnaJ protein, putative
Py17XNL_13	AUGUSTUS	intron	2179813	2179936	1	-	.	ID=Py17XNL_1302924.1-intron2;Parent=Py17XNL_1302924.1;Name=Py17XNL_1302924.1-intron2;transcript_id=Py17XNL_1302924.1;gene_name=DnaJ protein;locus_tag=Py17XNL_1302924
Py17XNL_13	AUGUSTUS	CDS	2179937	2179969	1	-	2	ID=Py17XNL_1302924.1-CDS3;Parent=Py17XNL_1302924.1;Name=Py17XNL_1302924.1-p1;transcript_id=Py17XNL_1302924.1;gene_name=DnaJ protein;locus_tag=Py17XNL_1302924;protein_id=Py17XNL_1302924.1-p1;product=DnaJ protein, putative
Py17XNL_13	AUGUSTUS	exon	2179937	2179969	.	-	.	ID=Py17XNL_1302924.1-exon3;Parent=Py17XNL_1302924.1;Name=Py17XNL_1302924.1-exon3;transcript_id=Py17XNL_1302924.1;gene_name=DnaJ protein;locus_tag=Py17XNL_1302924;protein_id=Py17XNL_1302924.1-p1;product=DnaJ protein, putative
Py17XNL_13	AUGUSTUS	intron	2179970	2180076	1	-	.	ID=Py17XNL_1302924.1-intron3;Parent=Py17XNL_1302924.1;Name=Py17XNL_1302924.1-intron3;transcript_id=Py17XNL_1302924.1;gene_name=DnaJ protein;locus_tag=Py17XNL_1302924
Py17XNL_13	AUGUSTUS	CDS	2180077	2180134	1	-	0	ID=Py17XNL_1302924.1-CDS4;Parent=Py17XNL_1302924.1;Name=Py17XNL_1302924.1-p1;transcript_id=Py17XNL_1302924.1;gene_name=DnaJ protein;locus_tag=Py17XNL_1302924;protein_id=Py17XNL_1302924.1-p1;product=DnaJ protein, putative
Py17XNL_13	AUGUSTUS	exon	2180077	2180134	.	-	.	ID=Py17XNL_1302924.1-exon4;Parent=Py17XNL_1302924.1;Name=Py17XNL_1302924.1-exon4;transcript_id=Py17XNL_1302924.1;gene_name=DnaJ protein;locus_tag=Py17XNL_1302924;protein_id=Py17XNL_1302924.1-p1;product=DnaJ protein, putative
Py17XNL_13	AUGUSTUS	intron	2180135	2180328	1	-	.	ID=Py17XNL_1302924.1-intron4;Parent=Py17XNL_1302924.1;Name=Py17XNL_1302924.1-intron4;transcript_id=Py17XNL_1302924.1;gene_name=DnaJ protein;locus_tag=Py17XNL_1302924
Py17XNL_13	AUGUSTUS	CDS	2180329	2180725	1	-	1	ID=Py17XNL_1302924.1-CDS5;Parent=Py17XNL_1302924.1;Name=Py17XNL_1302924.1-p1;transcript_id=Py17XNL_1302924.1;gene_name=DnaJ protein;locus_tag=Py17XNL_1302924;protein_id=Py17XNL_1302924.1-p1;product=DnaJ protein, putative
Py17XNL_13	AUGUSTUS	exon	2180329	2180725	.	-	.	ID=Py17XNL_1302924.1-exon5;Parent=Py17XNL_1302924.1;Name=Py17XNL_1302924.1-exon5;transcript_id=Py17XNL_1302924.1;gene_name=DnaJ protein;locus_tag=Py17XNL_1302924;protein_id=Py17XNL_1302924.1-p1;product=DnaJ protein, putative
Py17XNL_13	AUGUSTUS	intron	2180726	2180923	1	-	.	ID=Py17XNL_1302924.1-intron5;Parent=Py17XNL_1302924.1;Name=Py17XNL_1302924.1-intron5;transcript_id=Py17XNL_1302924.1;gene_name=DnaJ protein;locus_tag=Py17XNL_1302924
Py17XNL_13	AUGUSTUS	CDS	2180924	2181042	1	-	0	ID=Py17XNL_1302924.1-CDS6;Parent=Py17XNL_1302924.1;Name=Py17XNL_1302924.1-p1;transcript_id=Py17XNL_1302924.1;gene_name=DnaJ protein;locus_tag=Py17XNL_1302924;protein_id=Py17XNL_1302924.1-p1;product=DnaJ protein, putative
Py17XNL_13	AUGUSTUS	exon	2180924	2181179	.	-	.	ID=Py17XNL_1302924.1-exon6;Parent=Py17XNL_1302924.1;Name=Py17XNL_1302924.1-exon6;transcript_id=Py17XNL_1302924.1;gene_name=DnaJ protein;locus_tag=Py17XNL_1302924;protein_id=Py17XNL_1302924.1-p1;product=DnaJ protein, putative
Py17XNL_13	AUGUSTUS	start_codon	2181040	2181042	.	-	0	ID=Py17XNL_1302924.1-start1;Parent=Py17XNL_1302924.1;Name=Py17XNL_1302924.1-start1;transcript_id=Py17XNL_1302924.1;gene_name=DnaJ protein;locus_tag=Py17XNL_1302924
Py17XNL_13	AUGUSTUS	five_prime_UTR	2181043	2181179	0.87	-	.	ID=Py17XNL_1302924.1-5UTR1;Parent=Py17XNL_1302924.1;Name=Py17XNL_1302924.1-5UTR1;transcript_id=Py17XNL_1302924.1;gene_name=DnaJ protein;locus_tag=Py17XNL_1302924
Py17XNL_13	AUGUSTUS	transcription_start_site	2181179	2181179	.	-	.	ID=Py17XNL_1302924.1-tss1;Parent=Py17XNL_1302924.1;Name=Py17XNL_1302924.1-tss1;transcript_id=Py17XNL_1302924.1;gene_name=DnaJ protein;locus_tag=Py17XNL_1302924
###
Py17XNL_13	AUGUSTUS	gene	2182357	2184619	0.39	-	.	ID=Py17XNL_1302925;gene_id=Py17XNL_1302925;gene_name=Py17XNL_1302925;Name=ER lumen protein retaining receptor 1;best_match=PY17X_1350200.1-p1;query_coverage=99.0;percentage_identity=100.0;locus_tag=Py17XNL_1302925
Py17XNL_13	AUGUSTUS	mRNA	2182357	2184619	0.39	-	.	ID=Py17XNL_1302925.1;Parent=Py17XNL_1302925;transcript_id=Py17XNL_1302925.1;gene_name=Py17XNL_1302925;Name=ER lumen protein retaining receptor 1.1;best_match=PY17X_1350200.1-p1;query_coverage=99.0;percentage_identity=100.0;locus_tag=Py17XNL_1302925;protein_id=Py17XNL_1302925.1-p1;product=ER lumen protein retaining receptor 1, putative
Py17XNL_13	AUGUSTUS	transcription_end_site	2182357	2182357	.	-	.	ID=Py17XNL_1302925.1-tts1;Parent=Py17XNL_1302925.1;Name=Py17XNL_1302925.1-tts1;transcript_id=Py17XNL_1302925.1;gene_name=ER lumen protein retaining receptor 1;locus_tag=Py17XNL_1302925
Py17XNL_13	AUGUSTUS	three_prime_UTR	2182357	2182499	0.39	-	.	ID=Py17XNL_1302925.1-3UTR1;Parent=Py17XNL_1302925.1;Name=Py17XNL_1302925.1-3UTR1;transcript_id=Py17XNL_1302925.1;gene_name=ER lumen protein retaining receptor 1;locus_tag=Py17XNL_1302925
Py17XNL_13	AUGUSTUS	exon	2182357	2182637	.	-	.	ID=Py17XNL_1302925.1-exon1;Parent=Py17XNL_1302925.1;Name=Py17XNL_1302925.1-exon1;transcript_id=Py17XNL_1302925.1;gene_name=ER lumen protein retaining receptor 1;locus_tag=Py17XNL_1302925;protein_id=Py17XNL_1302925.1-p1;product=ER lumen protein retaining receptor 1, putative
Py17XNL_13	AUGUSTUS	stop_codon	2182500	2182502	.	-	0	ID=Py17XNL_1302925.1-stop1;Parent=Py17XNL_1302925.1;Name=Py17XNL_1302925.1-stop1;transcript_id=Py17XNL_1302925.1;gene_name=ER lumen protein retaining receptor 1;locus_tag=Py17XNL_1302925
Py17XNL_13	AUGUSTUS	CDS	2182500	2182637	1	-	0	ID=Py17XNL_1302925.1-CDS1;Parent=Py17XNL_1302925.1;Name=Py17XNL_1302925.1-p1;transcript_id=Py17XNL_1302925.1;gene_name=ER lumen protein retaining receptor 1;locus_tag=Py17XNL_1302925;protein_id=Py17XNL_1302925.1-p1;product=ER lumen protein retaining receptor 1, putative
Py17XNL_13	AUGUSTUS	intron	2182638	2182826	1	-	.	ID=Py17XNL_1302925.1-intron1;Parent=Py17XNL_1302925.1;Name=Py17XNL_1302925.1-intron1;transcript_id=Py17XNL_1302925.1;gene_name=ER lumen protein retaining receptor 1;locus_tag=Py17XNL_1302925
Py17XNL_13	AUGUSTUS	CDS	2182827	2182886	1	-	0	ID=Py17XNL_1302925.1-CDS2;Parent=Py17XNL_1302925.1;Name=Py17XNL_1302925.1-p1;transcript_id=Py17XNL_1302925.1;gene_name=ER lumen protein retaining receptor 1;locus_tag=Py17XNL_1302925;protein_id=Py17XNL_1302925.1-p1;product=ER lumen protein retaining receptor 1, putative
Py17XNL_13	AUGUSTUS	exon	2182827	2182886	.	-	.	ID=Py17XNL_1302925.1-exon2;Parent=Py17XNL_1302925.1;Name=Py17XNL_1302925.1-exon2;transcript_id=Py17XNL_1302925.1;gene_name=ER lumen protein retaining receptor 1;locus_tag=Py17XNL_1302925;protein_id=Py17XNL_1302925.1-p1;product=ER lumen protein retaining receptor 1, putative
Py17XNL_13	AUGUSTUS	intron	2182887	2182979	1	-	.	ID=Py17XNL_1302925.1-intron2;Parent=Py17XNL_1302925.1;Name=Py17XNL_1302925.1-intron2;transcript_id=Py17XNL_1302925.1;gene_name=ER lumen protein retaining receptor 1;locus_tag=Py17XNL_1302925
Py17XNL_13	AUGUSTUS	CDS	2182980	2183033	1	-	0	ID=Py17XNL_1302925.1-CDS3;Parent=Py17XNL_1302925.1;Name=Py17XNL_1302925.1-p1;transcript_id=Py17XNL_1302925.1;gene_name=ER lumen protein retaining receptor 1;locus_tag=Py17XNL_1302925;protein_id=Py17XNL_1302925.1-p1;product=ER lumen protein retaining receptor 1, putative
Py17XNL_13	AUGUSTUS	exon	2182980	2183033	.	-	.	ID=Py17XNL_1302925.1-exon3;Parent=Py17XNL_1302925.1;Name=Py17XNL_1302925.1-exon3;transcript_id=Py17XNL_1302925.1;gene_name=ER lumen protein retaining receptor 1;locus_tag=Py17XNL_1302925;protein_id=Py17XNL_1302925.1-p1;product=ER lumen protein retaining receptor 1, putative
Py17XNL_13	AUGUSTUS	intron	2183034	2183143	1	-	.	ID=Py17XNL_1302925.1-intron3;Parent=Py17XNL_1302925.1;Name=Py17XNL_1302925.1-intron3;transcript_id=Py17XNL_1302925.1;gene_name=ER lumen protein retaining receptor 1;locus_tag=Py17XNL_1302925
Py17XNL_13	AUGUSTUS	CDS	2183144	2183215	1	-	0	ID=Py17XNL_1302925.1-CDS4;Parent=Py17XNL_1302925.1;Name=Py17XNL_1302925.1-p1;transcript_id=Py17XNL_1302925.1;gene_name=ER lumen protein retaining receptor 1;locus_tag=Py17XNL_1302925;protein_id=Py17XNL_1302925.1-p1;product=ER lumen protein retaining receptor 1, putative
Py17XNL_13	AUGUSTUS	exon	2183144	2183215	.	-	.	ID=Py17XNL_1302925.1-exon4;Parent=Py17XNL_1302925.1;Name=Py17XNL_1302925.1-exon4;transcript_id=Py17XNL_1302925.1;gene_name=ER lumen protein retaining receptor 1;locus_tag=Py17XNL_1302925;protein_id=Py17XNL_1302925.1-p1;product=ER lumen protein retaining receptor 1, putative
Py17XNL_13	AUGUSTUS	intron	2183216	2183392	1	-	.	ID=Py17XNL_1302925.1-intron4;Parent=Py17XNL_1302925.1;Name=Py17XNL_1302925.1-intron4;transcript_id=Py17XNL_1302925.1;gene_name=ER lumen protein retaining receptor 1;locus_tag=Py17XNL_1302925
Py17XNL_13	AUGUSTUS	CDS	2183393	2183923	1	-	0	ID=Py17XNL_1302925.1-CDS5;Parent=Py17XNL_1302925.1;Name=Py17XNL_1302925.1-p1;transcript_id=Py17XNL_1302925.1;gene_name=ER lumen protein retaining receptor 1;locus_tag=Py17XNL_1302925;protein_id=Py17XNL_1302925.1-p1;product=ER lumen protein retaining receptor 1, putative
Py17XNL_13	AUGUSTUS	exon	2183393	2184117	.	-	.	ID=Py17XNL_1302925.1-exon5;Parent=Py17XNL_1302925.1;Name=Py17XNL_1302925.1-exon5;transcript_id=Py17XNL_1302925.1;gene_name=ER lumen protein retaining receptor 1;locus_tag=Py17XNL_1302925;protein_id=Py17XNL_1302925.1-p1;product=ER lumen protein retaining receptor 1, putative
Py17XNL_13	AUGUSTUS	start_codon	2183921	2183923	.	-	0	ID=Py17XNL_1302925.1-start1;Parent=Py17XNL_1302925.1;Name=Py17XNL_1302925.1-start1;transcript_id=Py17XNL_1302925.1;gene_name=ER lumen protein retaining receptor 1;locus_tag=Py17XNL_1302925
Py17XNL_13	AUGUSTUS	five_prime_UTR	2183924	2184117	1	-	.	ID=Py17XNL_1302925.1-5UTR1;Parent=Py17XNL_1302925.1;Name=Py17XNL_1302925.1-5UTR1;transcript_id=Py17XNL_1302925.1;gene_name=ER lumen protein retaining receptor 1;locus_tag=Py17XNL_1302925
Py17XNL_13	AUGUSTUS	five_prime_UTR	2184486	2184619	1	-	.	ID=Py17XNL_1302925.1-5UTR2;Parent=Py17XNL_1302925.1;Name=Py17XNL_1302925.1-5UTR2;transcript_id=Py17XNL_1302925.1;gene_name=ER lumen protein retaining receptor 1;locus_tag=Py17XNL_1302925
Py17XNL_13	AUGUSTUS	exon	2184486	2184619	.	-	.	ID=Py17XNL_1302925.1-exon6;Parent=Py17XNL_1302925.1;Name=Py17XNL_1302925.1-exon6;transcript_id=Py17XNL_1302925.1;gene_name=ER lumen protein retaining receptor 1;locus_tag=Py17XNL_1302925;protein_id=Py17XNL_1302925.1-p1;product=ER lumen protein retaining receptor 1, putative
Py17XNL_13	AUGUSTUS	transcription_start_site	2184619	2184619	.	-	.	ID=Py17XNL_1302925.1-tss1;Parent=Py17XNL_1302925.1;Name=Py17XNL_1302925.1-tss1;transcript_id=Py17XNL_1302925.1;gene_name=ER lumen protein retaining receptor 1;locus_tag=Py17XNL_1302925
###
Py17XNL_13	AUGUSTUS	gene	2186510	2188224	0.31	+	.	ID=Py17XNL_1302926;gene_id=Py17XNL_1302926;gene_name=Py17XNL_1302926;Name=CTLH domain-containing protein;best_match=PY17X_1350300.1-p1;query_coverage=99.0;percentage_identity=100.0;locus_tag=Py17XNL_1302926
Py17XNL_13	AUGUSTUS	mRNA	2186510	2188224	0.31	+	.	ID=Py17XNL_1302926.1;Parent=Py17XNL_1302926;transcript_id=Py17XNL_1302926.1;gene_name=Py17XNL_1302926;Name=CTLH domain-containing protein.1;best_match=PY17X_1350300.1-p1;query_coverage=99.0;percentage_identity=100.0;locus_tag=Py17XNL_1302926;protein_id=Py17XNL_1302926.1-p1;product=CTLH domain-containing protein, putative
Py17XNL_13	AUGUSTUS	transcription_start_site	2186510	2186510	.	+	.	ID=Py17XNL_1302926.1-tss1;Parent=Py17XNL_1302926.1;Name=Py17XNL_1302926.1-tss1;transcript_id=Py17XNL_1302926.1;gene_name=CTLH domain-containing protein;locus_tag=Py17XNL_1302926
Py17XNL_13	AUGUSTUS	five_prime_UTR	2186510	2186533	0.45	+	.	ID=Py17XNL_1302926.1-5UTR1;Parent=Py17XNL_1302926.1;Name=Py17XNL_1302926.1-5UTR1;transcript_id=Py17XNL_1302926.1;gene_name=CTLH domain-containing protein;locus_tag=Py17XNL_1302926
Py17XNL_13	AUGUSTUS	exon	2186510	2188224	.	+	.	ID=Py17XNL_1302926.1-exon1;Parent=Py17XNL_1302926.1;Name=Py17XNL_1302926.1-exon1;transcript_id=Py17XNL_1302926.1;gene_name=CTLH domain-containing protein;locus_tag=Py17XNL_1302926;protein_id=Py17XNL_1302926.1-p1;product=CTLH domain-containing protein, putative
Py17XNL_13	AUGUSTUS	start_codon	2186534	2186536	.	+	0	ID=Py17XNL_1302926.1-start1;Parent=Py17XNL_1302926.1;Name=Py17XNL_1302926.1-start1;transcript_id=Py17XNL_1302926.1;gene_name=CTLH domain-containing protein;locus_tag=Py17XNL_1302926
Py17XNL_13	AUGUSTUS	CDS	2186534	2188204	1	+	0	ID=Py17XNL_1302926.1-CDS1;Parent=Py17XNL_1302926.1;Name=Py17XNL_1302926.1-p1;transcript_id=Py17XNL_1302926.1;gene_name=CTLH domain-containing protein;locus_tag=Py17XNL_1302926;protein_id=Py17XNL_1302926.1-p1;product=CTLH domain-containing protein, putative
Py17XNL_13	AUGUSTUS	stop_codon	2188202	2188204	.	+	0	ID=Py17XNL_1302926.1-stop1;Parent=Py17XNL_1302926.1;Name=Py17XNL_1302926.1-stop1;transcript_id=Py17XNL_1302926.1;gene_name=CTLH domain-containing protein;locus_tag=Py17XNL_1302926
Py17XNL_13	AUGUSTUS	three_prime_UTR	2188205	2188224	0.71	+	.	ID=Py17XNL_1302926.1-3UTR1;Parent=Py17XNL_1302926.1;Name=Py17XNL_1302926.1-3UTR1;transcript_id=Py17XNL_1302926.1;gene_name=CTLH domain-containing protein;locus_tag=Py17XNL_1302926
Py17XNL_13	AUGUSTUS	transcription_end_site	2188224	2188224	.	+	.	ID=Py17XNL_1302926.1-tts1;Parent=Py17XNL_1302926.1;Name=Py17XNL_1302926.1-tts1;transcript_id=Py17XNL_1302926.1;gene_name=CTLH domain-containing protein;locus_tag=Py17XNL_1302926
###
Py17XNL_13	AUGUSTUS	gene	2188309	2190549	0.03	-	.	ID=Py17XNL_1302927;gene_id=Py17XNL_1302927;gene_name=Py17XNL_1302927;Name=elongation factor Tu;best_match=PY17X_1350400.1-p1;query_coverage=99.0;percentage_identity=100.0;locus_tag=Py17XNL_1302927
Py17XNL_13	AUGUSTUS	mRNA	2188309	2190549	0.03	-	.	ID=Py17XNL_1302927.1;Parent=Py17XNL_1302927;transcript_id=Py17XNL_1302927.1;gene_name=Py17XNL_1302927;Name=elongation factor Tu.1;best_match=PY17X_1350400.1-p1;query_coverage=99.0;percentage_identity=100.0;locus_tag=Py17XNL_1302927;protein_id=Py17XNL_1302927.1-p1;product=elongation factor Tu, putative
Py17XNL_13	AUGUSTUS	transcription_end_site	2188309	2188309	.	-	.	ID=Py17XNL_1302927.1-tts1;Parent=Py17XNL_1302927.1;Name=Py17XNL_1302927.1-tts1;transcript_id=Py17XNL_1302927.1;gene_name=elongation factor Tu;locus_tag=Py17XNL_1302927
Py17XNL_13	AUGUSTUS	three_prime_UTR	2188309	2188653	0.07	-	.	ID=Py17XNL_1302927.1-3UTR1;Parent=Py17XNL_1302927.1;Name=Py17XNL_1302927.1-3UTR1;transcript_id=Py17XNL_1302927.1;gene_name=elongation factor Tu;locus_tag=Py17XNL_1302927
Py17XNL_13	AUGUSTUS	exon	2188309	2190106	.	-	.	ID=Py17XNL_1302927.1-exon1;Parent=Py17XNL_1302927.1;Name=Py17XNL_1302927.1-exon1;transcript_id=Py17XNL_1302927.1;gene_name=elongation factor Tu;locus_tag=Py17XNL_1302927;protein_id=Py17XNL_1302927.1-p1;product=elongation factor Tu, putative
Py17XNL_13	AUGUSTUS	stop_codon	2188654	2188656	.	-	0	ID=Py17XNL_1302927.1-stop1;Parent=Py17XNL_1302927.1;Name=Py17XNL_1302927.1-stop1;transcript_id=Py17XNL_1302927.1;gene_name=elongation factor Tu;locus_tag=Py17XNL_1302927
Py17XNL_13	AUGUSTUS	CDS	2188654	2190087	0.96	-	0	ID=Py17XNL_1302927.1-CDS1;Parent=Py17XNL_1302927.1;Name=Py17XNL_1302927.1-p1;transcript_id=Py17XNL_1302927.1;gene_name=elongation factor Tu;locus_tag=Py17XNL_1302927;protein_id=Py17XNL_1302927.1-p1;product=elongation factor Tu, putative
Py17XNL_13	AUGUSTUS	start_codon	2190085	2190087	.	-	0	ID=Py17XNL_1302927.1-start1;Parent=Py17XNL_1302927.1;Name=Py17XNL_1302927.1-start1;transcript_id=Py17XNL_1302927.1;gene_name=elongation factor Tu;locus_tag=Py17XNL_1302927
Py17XNL_13	AUGUSTUS	five_prime_UTR	2190088	2190106	0.96	-	.	ID=Py17XNL_1302927.1-5UTR1;Parent=Py17XNL_1302927.1;Name=Py17XNL_1302927.1-5UTR1;transcript_id=Py17XNL_1302927.1;gene_name=elongation factor Tu;locus_tag=Py17XNL_1302927
Py17XNL_13	AUGUSTUS	five_prime_UTR	2190479	2190549	0.2	-	.	ID=Py17XNL_1302927.1-5UTR2;Parent=Py17XNL_1302927.1;Name=Py17XNL_1302927.1-5UTR2;transcript_id=Py17XNL_1302927.1;gene_name=elongation factor Tu;locus_tag=Py17XNL_1302927
Py17XNL_13	AUGUSTUS	exon	2190479	2190549	.	-	.	ID=Py17XNL_1302927.1-exon2;Parent=Py17XNL_1302927.1;Name=Py17XNL_1302927.1-exon2;transcript_id=Py17XNL_1302927.1;gene_name=elongation factor Tu;locus_tag=Py17XNL_1302927;protein_id=Py17XNL_1302927.1-p1;product=elongation factor Tu, putative
Py17XNL_13	AUGUSTUS	transcription_start_site	2190549	2190549	.	-	.	ID=Py17XNL_1302927.1-tss1;Parent=Py17XNL_1302927.1;Name=Py17XNL_1302927.1-tss1;transcript_id=Py17XNL_1302927.1;gene_name=elongation factor Tu;locus_tag=Py17XNL_1302927
###
Py17XNL_13	AUGUSTUS	gene	2190930	2193942	0.14	+	.	ID=Py17XNL_1302928;gene_id=Py17XNL_1302928;gene_name=Py17XNL_1302928;Name=GPI transamidase subunit PIG-U;best_match=PY17X_1350500.1-p1;query_coverage=99.0;percentage_identity=100.0;locus_tag=Py17XNL_1302928
Py17XNL_13	AUGUSTUS	mRNA	2190930	2193942	0.14	+	.	ID=Py17XNL_1302928.1;Parent=Py17XNL_1302928;transcript_id=Py17XNL_1302928.1;gene_name=Py17XNL_1302928;Name=GPI transamidase subunit PIG-U.1;best_match=PY17X_1350500.1-p1;query_coverage=99.0;percentage_identity=100.0;locus_tag=Py17XNL_1302928;protein_id=Py17XNL_1302928.1-p1;product=GPI transamidase subunit PIG-U, putative
Py17XNL_13	AUGUSTUS	transcription_start_site	2190930	2190930	.	+	.	ID=Py17XNL_1302928.1-tss1;Parent=Py17XNL_1302928.1;Name=Py17XNL_1302928.1-tss1;transcript_id=Py17XNL_1302928.1;gene_name=GPI transamidase subunit PIG-U;locus_tag=Py17XNL_1302928
Py17XNL_13	AUGUSTUS	five_prime_UTR	2190930	2190990	0.71	+	.	ID=Py17XNL_1302928.1-5UTR1;Parent=Py17XNL_1302928.1;Name=Py17XNL_1302928.1-5UTR1;transcript_id=Py17XNL_1302928.1;gene_name=GPI transamidase subunit PIG-U;locus_tag=Py17XNL_1302928
Py17XNL_13	AUGUSTUS	exon	2190930	2190990	.	+	.	ID=Py17XNL_1302928.1-exon1;Parent=Py17XNL_1302928.1;Name=Py17XNL_1302928.1-exon1;transcript_id=Py17XNL_1302928.1;gene_name=GPI transamidase subunit PIG-U;locus_tag=Py17XNL_1302928;protein_id=Py17XNL_1302928.1-p1;product=GPI transamidase subunit PIG-U, putative
Py17XNL_13	AUGUSTUS	five_prime_UTR	2191241	2191327	0.54	+	.	ID=Py17XNL_1302928.1-5UTR2;Parent=Py17XNL_1302928.1;Name=Py17XNL_1302928.1-5UTR2;transcript_id=Py17XNL_1302928.1;gene_name=GPI transamidase subunit PIG-U;locus_tag=Py17XNL_1302928
Py17XNL_13	AUGUSTUS	exon	2191241	2192458	.	+	.	ID=Py17XNL_1302928.1-exon2;Parent=Py17XNL_1302928.1;Name=Py17XNL_1302928.1-exon2;transcript_id=Py17XNL_1302928.1;gene_name=GPI transamidase subunit PIG-U;locus_tag=Py17XNL_1302928;protein_id=Py17XNL_1302928.1-p1;product=GPI transamidase subunit PIG-U, putative
Py17XNL_13	AUGUSTUS	start_codon	2191328	2191330	.	+	0	ID=Py17XNL_1302928.1-start1;Parent=Py17XNL_1302928.1;Name=Py17XNL_1302928.1-start1;transcript_id=Py17XNL_1302928.1;gene_name=GPI transamidase subunit PIG-U;locus_tag=Py17XNL_1302928
Py17XNL_13	AUGUSTUS	CDS	2191328	2192458	0.68	+	0	ID=Py17XNL_1302928.1-CDS1;Parent=Py17XNL_1302928.1;Name=Py17XNL_1302928.1-p1;transcript_id=Py17XNL_1302928.1;gene_name=GPI transamidase subunit PIG-U;locus_tag=Py17XNL_1302928;protein_id=Py17XNL_1302928.1-p1;product=GPI transamidase subunit PIG-U, putative
Py17XNL_13	AUGUSTUS	intron	2192459	2192630	1	+	.	ID=Py17XNL_1302928.1-intron1;Parent=Py17XNL_1302928.1;Name=Py17XNL_1302928.1-intron1;transcript_id=Py17XNL_1302928.1;gene_name=GPI transamidase subunit PIG-U;locus_tag=Py17XNL_1302928
Py17XNL_13	AUGUSTUS	CDS	2192631	2192717	1	+	0	ID=Py17XNL_1302928.1-CDS2;Parent=Py17XNL_1302928.1;Name=Py17XNL_1302928.1-p1;transcript_id=Py17XNL_1302928.1;gene_name=GPI transamidase subunit PIG-U;locus_tag=Py17XNL_1302928;protein_id=Py17XNL_1302928.1-p1;product=GPI transamidase subunit PIG-U, putative
Py17XNL_13	AUGUSTUS	exon	2192631	2192717	.	+	.	ID=Py17XNL_1302928.1-exon3;Parent=Py17XNL_1302928.1;Name=Py17XNL_1302928.1-exon3;transcript_id=Py17XNL_1302928.1;gene_name=GPI transamidase subunit PIG-U;locus_tag=Py17XNL_1302928;protein_id=Py17XNL_1302928.1-p1;product=GPI transamidase subunit PIG-U, putative
Py17XNL_13	AUGUSTUS	intron	2192718	2192812	1	+	.	ID=Py17XNL_1302928.1-intron2;Parent=Py17XNL_1302928.1;Name=Py17XNL_1302928.1-intron2;transcript_id=Py17XNL_1302928.1;gene_name=GPI transamidase subunit PIG-U;locus_tag=Py17XNL_1302928
Py17XNL_13	AUGUSTUS	CDS	2192813	2192854	1	+	0	ID=Py17XNL_1302928.1-CDS3;Parent=Py17XNL_1302928.1;Name=Py17XNL_1302928.1-p1;transcript_id=Py17XNL_1302928.1;gene_name=GPI transamidase subunit PIG-U;locus_tag=Py17XNL_1302928;protein_id=Py17XNL_1302928.1-p1;product=GPI transamidase subunit PIG-U, putative
Py17XNL_13	AUGUSTUS	exon	2192813	2192854	.	+	.	ID=Py17XNL_1302928.1-exon4;Parent=Py17XNL_1302928.1;Name=Py17XNL_1302928.1-exon4;transcript_id=Py17XNL_1302928.1;gene_name=GPI transamidase subunit PIG-U;locus_tag=Py17XNL_1302928;protein_id=Py17XNL_1302928.1-p1;product=GPI transamidase subunit PIG-U, putative
Py17XNL_13	AUGUSTUS	intron	2192855	2192989	1	+	.	ID=Py17XNL_1302928.1-intron3;Parent=Py17XNL_1302928.1;Name=Py17XNL_1302928.1-intron3;transcript_id=Py17XNL_1302928.1;gene_name=GPI transamidase subunit PIG-U;locus_tag=Py17XNL_1302928
Py17XNL_13	AUGUSTUS	CDS	2192990	2193070	1	+	0	ID=Py17XNL_1302928.1-CDS4;Parent=Py17XNL_1302928.1;Name=Py17XNL_1302928.1-p1;transcript_id=Py17XNL_1302928.1;gene_name=GPI transamidase subunit PIG-U;locus_tag=Py17XNL_1302928;protein_id=Py17XNL_1302928.1-p1;product=GPI transamidase subunit PIG-U, putative
Py17XNL_13	AUGUSTUS	exon	2192990	2193070	.	+	.	ID=Py17XNL_1302928.1-exon5;Parent=Py17XNL_1302928.1;Name=Py17XNL_1302928.1-exon5;transcript_id=Py17XNL_1302928.1;gene_name=GPI transamidase subunit PIG-U;locus_tag=Py17XNL_1302928;protein_id=Py17XNL_1302928.1-p1;product=GPI transamidase subunit PIG-U, putative
Py17XNL_13	AUGUSTUS	intron	2193071	2193168	1	+	.	ID=Py17XNL_1302928.1-intron4;Parent=Py17XNL_1302928.1;Name=Py17XNL_1302928.1-intron4;transcript_id=Py17XNL_1302928.1;gene_name=GPI transamidase subunit PIG-U;locus_tag=Py17XNL_1302928
Py17XNL_13	AUGUSTUS	CDS	2193169	2193222	1	+	0	ID=Py17XNL_1302928.1-CDS5;Parent=Py17XNL_1302928.1;Name=Py17XNL_1302928.1-p1;transcript_id=Py17XNL_1302928.1;gene_name=GPI transamidase subunit PIG-U;locus_tag=Py17XNL_1302928;protein_id=Py17XNL_1302928.1-p1;product=GPI transamidase subunit PIG-U, putative
Py17XNL_13	AUGUSTUS	exon	2193169	2193222	.	+	.	ID=Py17XNL_1302928.1-exon6;Parent=Py17XNL_1302928.1;Name=Py17XNL_1302928.1-exon6;transcript_id=Py17XNL_1302928.1;gene_name=GPI transamidase subunit PIG-U;locus_tag=Py17XNL_1302928;protein_id=Py17XNL_1302928.1-p1;product=GPI transamidase subunit PIG-U, putative
Py17XNL_13	AUGUSTUS	intron	2193223	2193300	1	+	.	ID=Py17XNL_1302928.1-intron5;Parent=Py17XNL_1302928.1;Name=Py17XNL_1302928.1-intron5;transcript_id=Py17XNL_1302928.1;gene_name=GPI transamidase subunit PIG-U;locus_tag=Py17XNL_1302928
Py17XNL_13	AUGUSTUS	CDS	2193301	2193357	1	+	0	ID=Py17XNL_1302928.1-CDS6;Parent=Py17XNL_1302928.1;Name=Py17XNL_1302928.1-p1;transcript_id=Py17XNL_1302928.1;gene_name=GPI transamidase subunit PIG-U;locus_tag=Py17XNL_1302928;protein_id=Py17XNL_1302928.1-p1;product=GPI transamidase subunit PIG-U, putative
Py17XNL_13	AUGUSTUS	exon	2193301	2193357	.	+	.	ID=Py17XNL_1302928.1-exon7;Parent=Py17XNL_1302928.1;Name=Py17XNL_1302928.1-exon7;transcript_id=Py17XNL_1302928.1;gene_name=GPI transamidase subunit PIG-U;locus_tag=Py17XNL_1302928;protein_id=Py17XNL_1302928.1-p1;product=GPI transamidase subunit PIG-U, putative
Py17XNL_13	AUGUSTUS	intron	2193358	2193456	1	+	.	ID=Py17XNL_1302928.1-intron6;Parent=Py17XNL_1302928.1;Name=Py17XNL_1302928.1-intron6;transcript_id=Py17XNL_1302928.1;gene_name=GPI transamidase subunit PIG-U;locus_tag=Py17XNL_1302928
Py17XNL_13	AUGUSTUS	CDS	2193457	2193577	1	+	0	ID=Py17XNL_1302928.1-CDS7;Parent=Py17XNL_1302928.1;Name=Py17XNL_1302928.1-p1;transcript_id=Py17XNL_1302928.1;gene_name=GPI transamidase subunit PIG-U;locus_tag=Py17XNL_1302928;protein_id=Py17XNL_1302928.1-p1;product=GPI transamidase subunit PIG-U, putative
Py17XNL_13	AUGUSTUS	exon	2193457	2193577	.	+	.	ID=Py17XNL_1302928.1-exon8;Parent=Py17XNL_1302928.1;Name=Py17XNL_1302928.1-exon8;transcript_id=Py17XNL_1302928.1;gene_name=GPI transamidase subunit PIG-U;locus_tag=Py17XNL_1302928;protein_id=Py17XNL_1302928.1-p1;product=GPI transamidase subunit PIG-U, putative
Py17XNL_13	AUGUSTUS	intron	2193578	2193718	1	+	.	ID=Py17XNL_1302928.1-intron7;Parent=Py17XNL_1302928.1;Name=Py17XNL_1302928.1-intron7;transcript_id=Py17XNL_1302928.1;gene_name=GPI transamidase subunit PIG-U;locus_tag=Py17XNL_1302928
Py17XNL_13	AUGUSTUS	CDS	2193719	2193864	1	+	2	ID=Py17XNL_1302928.1-CDS8;Parent=Py17XNL_1302928.1;Name=Py17XNL_1302928.1-p1;transcript_id=Py17XNL_1302928.1;gene_name=GPI transamidase subunit PIG-U;locus_tag=Py17XNL_1302928;protein_id=Py17XNL_1302928.1-p1;product=GPI transamidase subunit PIG-U, putative
Py17XNL_13	AUGUSTUS	exon	2193719	2193942	.	+	.	ID=Py17XNL_1302928.1-exon9;Parent=Py17XNL_1302928.1;Name=Py17XNL_1302928.1-exon9;transcript_id=Py17XNL_1302928.1;gene_name=GPI transamidase subunit PIG-U;locus_tag=Py17XNL_1302928;protein_id=Py17XNL_1302928.1-p1;product=GPI transamidase subunit PIG-U, putative
Py17XNL_13	AUGUSTUS	stop_codon	2193862	2193864	.	+	0	ID=Py17XNL_1302928.1-stop1;Parent=Py17XNL_1302928.1;Name=Py17XNL_1302928.1-stop1;transcript_id=Py17XNL_1302928.1;gene_name=GPI transamidase subunit PIG-U;locus_tag=Py17XNL_1302928
Py17XNL_13	AUGUSTUS	three_prime_UTR	2193865	2193942	0.28	+	.	ID=Py17XNL_1302928.1-3UTR1;Parent=Py17XNL_1302928.1;Name=Py17XNL_1302928.1-3UTR1;transcript_id=Py17XNL_1302928.1;gene_name=GPI transamidase subunit PIG-U;locus_tag=Py17XNL_1302928
Py17XNL_13	AUGUSTUS	transcription_end_site	2193942	2193942	.	+	.	ID=Py17XNL_1302928.1-tts1;Parent=Py17XNL_1302928.1;Name=Py17XNL_1302928.1-tts1;transcript_id=Py17XNL_1302928.1;gene_name=GPI transamidase subunit PIG-U;locus_tag=Py17XNL_1302928
###
Py17XNL_13	AUGUSTUS	gene	2195050	2197526	0.3	+	.	ID=Py17XNL_1302929;gene_id=Py17XNL_1302929;gene_name=Py17XNL_1302929;Name=RNA-binding protein;best_match=PY17X_1350600.1-p1;query_coverage=99.0;percentage_identity=100.0;locus_tag=Py17XNL_1302929
Py17XNL_13	AUGUSTUS	mRNA	2195050	2197526	0.3	+	.	ID=Py17XNL_1302929.1;Parent=Py17XNL_1302929;transcript_id=Py17XNL_1302929.1;gene_name=Py17XNL_1302929;Name=RNA-binding protein.1;best_match=PY17X_1350600.1-p1;query_coverage=99.0;percentage_identity=100.0;locus_tag=Py17XNL_1302929;protein_id=Py17XNL_1302929.1-p1;product=RNA-binding protein, putative
Py17XNL_13	AUGUSTUS	transcription_start_site	2195050	2195050	.	+	.	ID=Py17XNL_1302929.1-tss1;Parent=Py17XNL_1302929.1;Name=Py17XNL_1302929.1-tss1;transcript_id=Py17XNL_1302929.1;gene_name=RNA-binding protein;locus_tag=Py17XNL_1302929
Py17XNL_13	AUGUSTUS	five_prime_UTR	2195050	2195064	0.32	+	.	ID=Py17XNL_1302929.1-5UTR1;Parent=Py17XNL_1302929.1;Name=Py17XNL_1302929.1-5UTR1;transcript_id=Py17XNL_1302929.1;gene_name=RNA-binding protein;locus_tag=Py17XNL_1302929
Py17XNL_13	AUGUSTUS	exon	2195050	2195064	.	+	.	ID=Py17XNL_1302929.1-exon1;Parent=Py17XNL_1302929.1;Name=Py17XNL_1302929.1-exon1;transcript_id=Py17XNL_1302929.1;gene_name=RNA-binding protein;locus_tag=Py17XNL_1302929;protein_id=Py17XNL_1302929.1-p1;product=RNA-binding protein, putative
Py17XNL_13	AUGUSTUS	five_prime_UTR	2195499	2195556	0.83	+	.	ID=Py17XNL_1302929.1-5UTR2;Parent=Py17XNL_1302929.1;Name=Py17XNL_1302929.1-5UTR2;transcript_id=Py17XNL_1302929.1;gene_name=RNA-binding protein;locus_tag=Py17XNL_1302929
Py17XNL_13	AUGUSTUS	exon	2195499	2195629	.	+	.	ID=Py17XNL_1302929.1-exon2;Parent=Py17XNL_1302929.1;Name=Py17XNL_1302929.1-exon2;transcript_id=Py17XNL_1302929.1;gene_name=RNA-binding protein;locus_tag=Py17XNL_1302929;protein_id=Py17XNL_1302929.1-p1;product=RNA-binding protein, putative
Py17XNL_13	AUGUSTUS	start_codon	2195557	2195559	.	+	0	ID=Py17XNL_1302929.1-start1;Parent=Py17XNL_1302929.1;Name=Py17XNL_1302929.1-start1;transcript_id=Py17XNL_1302929.1;gene_name=RNA-binding protein;locus_tag=Py17XNL_1302929
Py17XNL_13	AUGUSTUS	CDS	2195557	2195629	1	+	0	ID=Py17XNL_1302929.1-CDS1;Parent=Py17XNL_1302929.1;Name=Py17XNL_1302929.1-p1;transcript_id=Py17XNL_1302929.1;gene_name=RNA-binding protein;locus_tag=Py17XNL_1302929;protein_id=Py17XNL_1302929.1-p1;product=RNA-binding protein, putative
Py17XNL_13	AUGUSTUS	intron	2195630	2196059	1	+	.	ID=Py17XNL_1302929.1-intron1;Parent=Py17XNL_1302929.1;Name=Py17XNL_1302929.1-intron1;transcript_id=Py17XNL_1302929.1;gene_name=RNA-binding protein;locus_tag=Py17XNL_1302929
Py17XNL_13	AUGUSTUS	CDS	2196060	2197501	1	+	2	ID=Py17XNL_1302929.1-CDS2;Parent=Py17XNL_1302929.1;Name=Py17XNL_1302929.1-p1;transcript_id=Py17XNL_1302929.1;gene_name=RNA-binding protein;locus_tag=Py17XNL_1302929;protein_id=Py17XNL_1302929.1-p1;product=RNA-binding protein, putative
Py17XNL_13	AUGUSTUS	exon	2196060	2197526	.	+	.	ID=Py17XNL_1302929.1-exon3;Parent=Py17XNL_1302929.1;Name=Py17XNL_1302929.1-exon3;transcript_id=Py17XNL_1302929.1;gene_name=RNA-binding protein;locus_tag=Py17XNL_1302929;protein_id=Py17XNL_1302929.1-p1;product=RNA-binding protein, putative
Py17XNL_13	AUGUSTUS	stop_codon	2197499	2197501	.	+	0	ID=Py17XNL_1302929.1-stop1;Parent=Py17XNL_1302929.1;Name=Py17XNL_1302929.1-stop1;transcript_id=Py17XNL_1302929.1;gene_name=RNA-binding protein;locus_tag=Py17XNL_1302929
Py17XNL_13	AUGUSTUS	three_prime_UTR	2197502	2197526	0.89	+	.	ID=Py17XNL_1302929.1-3UTR1;Parent=Py17XNL_1302929.1;Name=Py17XNL_1302929.1-3UTR1;transcript_id=Py17XNL_1302929.1;gene_name=RNA-binding protein;locus_tag=Py17XNL_1302929
Py17XNL_13	AUGUSTUS	transcription_end_site	2197526	2197526	.	+	.	ID=Py17XNL_1302929.1-tts1;Parent=Py17XNL_1302929.1;Name=Py17XNL_1302929.1-tts1;transcript_id=Py17XNL_1302929.1;gene_name=RNA-binding protein;locus_tag=Py17XNL_1302929
###
Py17XNL_13	AUGUSTUS	gene	2197629	2199959	0.22	-	.	ID=Py17XNL_1302930;gene_id=Py17XNL_1302930;gene_name=Py17XNL_1302930;Name=protein kinase;best_match=PY17X_1350800.1-p1;query_coverage=99.0;percentage_identity=100.0;locus_tag=Py17XNL_1302930
Py17XNL_13	AUGUSTUS	mRNA	2197629	2199959	0.22	-	.	ID=Py17XNL_1302930.1;Parent=Py17XNL_1302930;transcript_id=Py17XNL_1302930.1;gene_name=Py17XNL_1302930;Name=protein kinase.1;best_match=PY17X_1350800.1-p1;query_coverage=99.0;percentage_identity=100.0;locus_tag=Py17XNL_1302930;protein_id=Py17XNL_1302930.1-p1;product=protein kinase, putative
Py17XNL_13	AUGUSTUS	transcription_end_site	2197629	2197629	.	-	.	ID=Py17XNL_1302930.1-tts1;Parent=Py17XNL_1302930.1;Name=Py17XNL_1302930.1-tts1;transcript_id=Py17XNL_1302930.1;gene_name=protein kinase;locus_tag=Py17XNL_1302930
Py17XNL_13	AUGUSTUS	three_prime_UTR	2197629	2198185	0.25	-	.	ID=Py17XNL_1302930.1-3UTR1;Parent=Py17XNL_1302930.1;Name=Py17XNL_1302930.1-3UTR1;transcript_id=Py17XNL_1302930.1;gene_name=protein kinase;locus_tag=Py17XNL_1302930
Py17XNL_13	AUGUSTUS	exon	2197629	2199959	.	-	.	ID=Py17XNL_1302930.1-exon1;Parent=Py17XNL_1302930.1;Name=Py17XNL_1302930.1-exon1;transcript_id=Py17XNL_1302930.1;gene_name=protein kinase;locus_tag=Py17XNL_1302930;protein_id=Py17XNL_1302930.1-p1;product=protein kinase, putative
Py17XNL_13	AUGUSTUS	stop_codon	2198186	2198188	.	-	0	ID=Py17XNL_1302930.1-stop1;Parent=Py17XNL_1302930.1;Name=Py17XNL_1302930.1-stop1;transcript_id=Py17XNL_1302930.1;gene_name=protein kinase;locus_tag=Py17XNL_1302930
Py17XNL_13	AUGUSTUS	CDS	2198186	2199850	0.98	-	0	ID=Py17XNL_1302930.1-CDS1;Parent=Py17XNL_1302930.1;Name=Py17XNL_1302930.1-p1;transcript_id=Py17XNL_1302930.1;gene_name=protein kinase;locus_tag=Py17XNL_1302930;protein_id=Py17XNL_1302930.1-p1;product=protein kinase, putative
Py17XNL_13	AUGUSTUS	start_codon	2199848	2199850	.	-	0	ID=Py17XNL_1302930.1-start1;Parent=Py17XNL_1302930.1;Name=Py17XNL_1302930.1-start1;transcript_id=Py17XNL_1302930.1;gene_name=protein kinase;locus_tag=Py17XNL_1302930
Py17XNL_13	AUGUSTUS	five_prime_UTR	2199851	2199959	0.82	-	.	ID=Py17XNL_1302930.1-5UTR1;Parent=Py17XNL_1302930.1;Name=Py17XNL_1302930.1-5UTR1;transcript_id=Py17XNL_1302930.1;gene_name=protein kinase;locus_tag=Py17XNL_1302930
Py17XNL_13	AUGUSTUS	transcription_start_site	2199959	2199959	.	-	.	ID=Py17XNL_1302930.1-tss1;Parent=Py17XNL_1302930.1;Name=Py17XNL_1302930.1-tss1;transcript_id=Py17XNL_1302930.1;gene_name=protein kinase;locus_tag=Py17XNL_1302930
###
Py17XNL_13	AUGUSTUS	gene	2200774	2204809	0.07	-	.	ID=Py17XNL_1302931;gene_id=Py17XNL_1302931;gene_name=Py17XNL_1302931;Name=POLQ;best_match=PY17X_1350900.1-p1;query_coverage=99.0;percentage_identity=98.303;locus_tag=Py17XNL_1302931
Py17XNL_13	AUGUSTUS	mRNA	2200774	2204809	0.07	-	.	ID=Py17XNL_1302931.1;Parent=Py17XNL_1302931;transcript_id=Py17XNL_1302931.1;gene_name=Py17XNL_1302931;Name=POLQ.1;best_match=PY17X_1350900.1-p1;query_coverage=99.0;percentage_identity=98.303;locus_tag=Py17XNL_1302931;protein_id=Py17XNL_1302931.1-p1;product=DNA polymerase theta, putative
Py17XNL_13	AUGUSTUS	transcription_end_site	2200774	2200774	.	-	.	ID=Py17XNL_1302931.1-tts1;Parent=Py17XNL_1302931.1;Name=Py17XNL_1302931.1-tts1;transcript_id=Py17XNL_1302931.1;gene_name=POLQ;locus_tag=Py17XNL_1302931
Py17XNL_13	AUGUSTUS	three_prime_UTR	2200774	2200799	0.13	-	.	ID=Py17XNL_1302931.1-3UTR1;Parent=Py17XNL_1302931.1;Name=Py17XNL_1302931.1-3UTR1;transcript_id=Py17XNL_1302931.1;gene_name=POLQ;locus_tag=Py17XNL_1302931
Py17XNL_13	AUGUSTUS	exon	2200774	2200805	.	-	.	ID=Py17XNL_1302931.1-exon1;Parent=Py17XNL_1302931.1;Name=Py17XNL_1302931.1-exon1;transcript_id=Py17XNL_1302931.1;gene_name=POLQ;locus_tag=Py17XNL_1302931;protein_id=Py17XNL_1302931.1-p1;product=DNA polymerase theta, putative
Py17XNL_13	AUGUSTUS	stop_codon	2200800	2200802	.	-	0	ID=Py17XNL_1302931.1-stop1;Parent=Py17XNL_1302931.1;Name=Py17XNL_1302931.1-stop1;transcript_id=Py17XNL_1302931.1;gene_name=POLQ;locus_tag=Py17XNL_1302931
Py17XNL_13	AUGUSTUS	CDS	2200800	2200805	0.22	-	0	ID=Py17XNL_1302931.1-CDS1;Parent=Py17XNL_1302931.1;Name=Py17XNL_1302931.1-p1;transcript_id=Py17XNL_1302931.1;gene_name=POLQ;locus_tag=Py17XNL_1302931;protein_id=Py17XNL_1302931.1-p1;product=DNA polymerase theta, putative
Py17XNL_13	AUGUSTUS	intron	2200806	2201014	0.22	-	.	ID=Py17XNL_1302931.1-intron1;Parent=Py17XNL_1302931.1;Name=Py17XNL_1302931.1-intron1;transcript_id=Py17XNL_1302931.1;gene_name=POLQ;locus_tag=Py17XNL_1302931
Py17XNL_13	AUGUSTUS	CDS	2201015	2201051	0.22	-	1	ID=Py17XNL_1302931.1-CDS2;Parent=Py17XNL_1302931.1;Name=Py17XNL_1302931.1-p1;transcript_id=Py17XNL_1302931.1;gene_name=POLQ;locus_tag=Py17XNL_1302931;protein_id=Py17XNL_1302931.1-p1;product=DNA polymerase theta, putative
Py17XNL_13	AUGUSTUS	exon	2201015	2201051	.	-	.	ID=Py17XNL_1302931.1-exon2;Parent=Py17XNL_1302931.1;Name=Py17XNL_1302931.1-exon2;transcript_id=Py17XNL_1302931.1;gene_name=POLQ;locus_tag=Py17XNL_1302931;protein_id=Py17XNL_1302931.1-p1;product=DNA polymerase theta, putative
Py17XNL_13	AUGUSTUS	intron	2201052	2201196	0.91	-	.	ID=Py17XNL_1302931.1-intron2;Parent=Py17XNL_1302931.1;Name=Py17XNL_1302931.1-intron2;transcript_id=Py17XNL_1302931.1;gene_name=POLQ;locus_tag=Py17XNL_1302931
Py17XNL_13	AUGUSTUS	CDS	2201197	2201380	0.61	-	2	ID=Py17XNL_1302931.1-CDS3;Parent=Py17XNL_1302931.1;Name=Py17XNL_1302931.1-p1;transcript_id=Py17XNL_1302931.1;gene_name=POLQ;locus_tag=Py17XNL_1302931;protein_id=Py17XNL_1302931.1-p1;product=DNA polymerase theta, putative
Py17XNL_13	AUGUSTUS	exon	2201197	2201380	.	-	.	ID=Py17XNL_1302931.1-exon3;Parent=Py17XNL_1302931.1;Name=Py17XNL_1302931.1-exon3;transcript_id=Py17XNL_1302931.1;gene_name=POLQ;locus_tag=Py17XNL_1302931;protein_id=Py17XNL_1302931.1-p1;product=DNA polymerase theta, putative
Py17XNL_13	AUGUSTUS	intron	2201381	2201512	0.61	-	.	ID=Py17XNL_1302931.1-intron3;Parent=Py17XNL_1302931.1;Name=Py17XNL_1302931.1-intron3;transcript_id=Py17XNL_1302931.1;gene_name=POLQ;locus_tag=Py17XNL_1302931
Py17XNL_13	AUGUSTUS	CDS	2201513	2203097	1	-	0	ID=Py17XNL_1302931.1-CDS4;Parent=Py17XNL_1302931.1;Name=Py17XNL_1302931.1-p1;transcript_id=Py17XNL_1302931.1;gene_name=POLQ;locus_tag=Py17XNL_1302931;protein_id=Py17XNL_1302931.1-p1;product=DNA polymerase theta, putative
Py17XNL_13	AUGUSTUS	exon	2201513	2203097	.	-	.	ID=Py17XNL_1302931.1-exon4;Parent=Py17XNL_1302931.1;Name=Py17XNL_1302931.1-exon4;transcript_id=Py17XNL_1302931.1;gene_name=POLQ;locus_tag=Py17XNL_1302931;protein_id=Py17XNL_1302931.1-p1;product=DNA polymerase theta, putative
Py17XNL_13	AUGUSTUS	intron	2203098	2203421	1	-	.	ID=Py17XNL_1302931.1-intron4;Parent=Py17XNL_1302931.1;Name=Py17XNL_1302931.1-intron4;transcript_id=Py17XNL_1302931.1;gene_name=POLQ;locus_tag=Py17XNL_1302931
Py17XNL_13	AUGUSTUS	CDS	2203422	2204202	1	-	1	ID=Py17XNL_1302931.1-CDS5;Parent=Py17XNL_1302931.1;Name=Py17XNL_1302931.1-p1;transcript_id=Py17XNL_1302931.1;gene_name=POLQ;locus_tag=Py17XNL_1302931;protein_id=Py17XNL_1302931.1-p1;product=DNA polymerase theta, putative
Py17XNL_13	AUGUSTUS	exon	2203422	2204202	.	-	.	ID=Py17XNL_1302931.1-exon5;Parent=Py17XNL_1302931.1;Name=Py17XNL_1302931.1-exon5;transcript_id=Py17XNL_1302931.1;gene_name=POLQ;locus_tag=Py17XNL_1302931;protein_id=Py17XNL_1302931.1-p1;product=DNA polymerase theta, putative
Py17XNL_13	AUGUSTUS	intron	2204203	2204325	1	-	.	ID=Py17XNL_1302931.1-intron5;Parent=Py17XNL_1302931.1;Name=Py17XNL_1302931.1-intron5;transcript_id=Py17XNL_1302931.1;gene_name=POLQ;locus_tag=Py17XNL_1302931
Py17XNL_13	AUGUSTUS	CDS	2204326	2204458	0.56	-	2	ID=Py17XNL_1302931.1-CDS6;Parent=Py17XNL_1302931.1;Name=Py17XNL_1302931.1-p1;transcript_id=Py17XNL_1302931.1;gene_name=POLQ;locus_tag=Py17XNL_1302931;protein_id=Py17XNL_1302931.1-p1;product=DNA polymerase theta, putative
Py17XNL_13	AUGUSTUS	exon	2204326	2204458	.	-	.	ID=Py17XNL_1302931.1-exon6;Parent=Py17XNL_1302931.1;Name=Py17XNL_1302931.1-exon6;transcript_id=Py17XNL_1302931.1;gene_name=POLQ;locus_tag=Py17XNL_1302931;protein_id=Py17XNL_1302931.1-p1;product=DNA polymerase theta, putative
Py17XNL_13	AUGUSTUS	intron	2204459	2204582	0.56	-	.	ID=Py17XNL_1302931.1-intron6;Parent=Py17XNL_1302931.1;Name=Py17XNL_1302931.1-intron6;transcript_id=Py17XNL_1302931.1;gene_name=POLQ;locus_tag=Py17XNL_1302931
Py17XNL_13	AUGUSTUS	CDS	2204583	2204643	1	-	0	ID=Py17XNL_1302931.1-CDS7;Parent=Py17XNL_1302931.1;Name=Py17XNL_1302931.1-p1;transcript_id=Py17XNL_1302931.1;gene_name=POLQ;locus_tag=Py17XNL_1302931;protein_id=Py17XNL_1302931.1-p1;product=DNA polymerase theta, putative
Py17XNL_13	AUGUSTUS	exon	2204583	2204643	.	-	.	ID=Py17XNL_1302931.1-exon7;Parent=Py17XNL_1302931.1;Name=Py17XNL_1302931.1-exon7;transcript_id=Py17XNL_1302931.1;gene_name=POLQ;locus_tag=Py17XNL_1302931;protein_id=Py17XNL_1302931.1-p1;product=DNA polymerase theta, putative
Py17XNL_13	AUGUSTUS	intron	2204644	2204739	0.99	-	.	ID=Py17XNL_1302931.1-intron7;Parent=Py17XNL_1302931.1;Name=Py17XNL_1302931.1-intron7;transcript_id=Py17XNL_1302931.1;gene_name=POLQ;locus_tag=Py17XNL_1302931
Py17XNL_13	AUGUSTUS	CDS	2204740	2204757	0.99	-	0	ID=Py17XNL_1302931.1-CDS8;Parent=Py17XNL_1302931.1;Name=Py17XNL_1302931.1-p1;transcript_id=Py17XNL_1302931.1;gene_name=POLQ;locus_tag=Py17XNL_1302931;protein_id=Py17XNL_1302931.1-p1;product=DNA polymerase theta, putative
Py17XNL_13	AUGUSTUS	exon	2204740	2204809	.	-	.	ID=Py17XNL_1302931.1-exon8;Parent=Py17XNL_1302931.1;Name=Py17XNL_1302931.1-exon8;transcript_id=Py17XNL_1302931.1;gene_name=POLQ;locus_tag=Py17XNL_1302931;protein_id=Py17XNL_1302931.1-p1;product=DNA polymerase theta, putative
Py17XNL_13	AUGUSTUS	start_codon	2204755	2204757	.	-	0	ID=Py17XNL_1302931.1-start1;Parent=Py17XNL_1302931.1;Name=Py17XNL_1302931.1-start1;transcript_id=Py17XNL_1302931.1;gene_name=POLQ;locus_tag=Py17XNL_1302931
Py17XNL_13	AUGUSTUS	five_prime_UTR	2204758	2204809	0.98	-	.	ID=Py17XNL_1302931.1-5UTR1;Parent=Py17XNL_1302931.1;Name=Py17XNL_1302931.1-5UTR1;transcript_id=Py17XNL_1302931.1;gene_name=POLQ;locus_tag=Py17XNL_1302931
Py17XNL_13	AUGUSTUS	transcription_start_site	2204809	2204809	.	-	.	ID=Py17XNL_1302931.1-tss1;Parent=Py17XNL_1302931.1;Name=Py17XNL_1302931.1-tss1;transcript_id=Py17XNL_1302931.1;gene_name=POLQ;locus_tag=Py17XNL_1302931
###
Py17XNL_13	AUGUSTUS	gene	2206080	2207245	0.07	+	.	ID=Py17XNL_1302932;gene_id=Py17XNL_1302932;gene_name=Py17XNL_1302932;Name=conserved Plasmodium protein;best_match=PY17X_1351000.1-p1;query_coverage=99.0;percentage_identity=100.0;locus_tag=Py17XNL_1302932
Py17XNL_13	AUGUSTUS	mRNA	2206080	2207245	0.07	+	.	ID=Py17XNL_1302932.1;Parent=Py17XNL_1302932;transcript_id=Py17XNL_1302932.1;gene_name=Py17XNL_1302932;Name=conserved Plasmodium protein.1;best_match=PY17X_1351000.1-p1;query_coverage=99.0;percentage_identity=100.0;locus_tag=Py17XNL_1302932;protein_id=Py17XNL_1302932.1-p1;product=conserved Plasmodium protein, unknown function
Py17XNL_13	AUGUSTUS	transcription_start_site	2206080	2206080	.	+	.	ID=Py17XNL_1302932.1-tss1;Parent=Py17XNL_1302932.1;Name=Py17XNL_1302932.1-tss1;transcript_id=Py17XNL_1302932.1;gene_name=conserved Plasmodium protein;locus_tag=Py17XNL_1302932
Py17XNL_13	AUGUSTUS	five_prime_UTR	2206080	2206166	0.3	+	.	ID=Py17XNL_1302932.1-5UTR1;Parent=Py17XNL_1302932.1;Name=Py17XNL_1302932.1-5UTR1;transcript_id=Py17XNL_1302932.1;gene_name=conserved Plasmodium protein;locus_tag=Py17XNL_1302932
Py17XNL_13	AUGUSTUS	exon	2206080	2207245	.	+	.	ID=Py17XNL_1302932.1-exon1;Parent=Py17XNL_1302932.1;Name=Py17XNL_1302932.1-exon1;transcript_id=Py17XNL_1302932.1;gene_name=conserved Plasmodium protein;locus_tag=Py17XNL_1302932;protein_id=Py17XNL_1302932.1-p1;product=conserved Plasmodium protein, unknown function
Py17XNL_13	AUGUSTUS	start_codon	2206167	2206169	.	+	0	ID=Py17XNL_1302932.1-start1;Parent=Py17XNL_1302932.1;Name=Py17XNL_1302932.1-start1;transcript_id=Py17XNL_1302932.1;gene_name=conserved Plasmodium protein;locus_tag=Py17XNL_1302932
Py17XNL_13	AUGUSTUS	CDS	2206167	2207150	1	+	0	ID=Py17XNL_1302932.1-CDS1;Parent=Py17XNL_1302932.1;Name=Py17XNL_1302932.1-p1;transcript_id=Py17XNL_1302932.1;gene_name=conserved Plasmodium protein;locus_tag=Py17XNL_1302932;protein_id=Py17XNL_1302932.1-p1;product=conserved Plasmodium protein, unknown function
Py17XNL_13	AUGUSTUS	stop_codon	2207148	2207150	.	+	0	ID=Py17XNL_1302932.1-stop1;Parent=Py17XNL_1302932.1;Name=Py17XNL_1302932.1-stop1;transcript_id=Py17XNL_1302932.1;gene_name=conserved Plasmodium protein;locus_tag=Py17XNL_1302932
Py17XNL_13	AUGUSTUS	three_prime_UTR	2207151	2207245	0.15	+	.	ID=Py17XNL_1302932.1-3UTR1;Parent=Py17XNL_1302932.1;Name=Py17XNL_1302932.1-3UTR1;transcript_id=Py17XNL_1302932.1;gene_name=conserved Plasmodium protein;locus_tag=Py17XNL_1302932
Py17XNL_13	AUGUSTUS	transcription_end_site	2207245	2207245	.	+	.	ID=Py17XNL_1302932.1-tts1;Parent=Py17XNL_1302932.1;Name=Py17XNL_1302932.1-tts1;transcript_id=Py17XNL_1302932.1;gene_name=conserved Plasmodium protein;locus_tag=Py17XNL_1302932
###
Py17XNL_13	AUGUSTUS	gene	2208070	2211920	0.43	+	.	ID=Py17XNL_1302933;gene_id=Py17XNL_1302933;gene_name=Py17XNL_1302933;Name=UIS19;best_match=PY17X_1351200.1-p1;query_coverage=66.0;percentage_identity=99.775;locus_tag=Py17XNL_1302933
Py17XNL_13	AUGUSTUS	mRNA	2208070	2211920	0.43	+	.	ID=Py17XNL_1302933.1;Parent=Py17XNL_1302933;transcript_id=Py17XNL_1302933.1;gene_name=Py17XNL_1302933;Name=UIS19.1;best_match=PY17X_1351200.1-p1;query_coverage=66.0;percentage_identity=99.775;locus_tag=Py17XNL_1302933;protein_id=Py17XNL_1302933.1-p1;product=CPW-WPC family protein
Py17XNL_13	AUGUSTUS	transcription_start_site	2208070	2208070	.	+	.	ID=Py17XNL_1302933.1-tss1;Parent=Py17XNL_1302933.1;Name=Py17XNL_1302933.1-tss1;transcript_id=Py17XNL_1302933.1;gene_name=UIS19;locus_tag=Py17XNL_1302933
Py17XNL_13	AUGUSTUS	five_prime_UTR	2208070	2208095	0.76	+	.	ID=Py17XNL_1302933.1-5UTR1;Parent=Py17XNL_1302933.1;Name=Py17XNL_1302933.1-5UTR1;transcript_id=Py17XNL_1302933.1;gene_name=UIS19;locus_tag=Py17XNL_1302933
Py17XNL_13	AUGUSTUS	exon	2208070	2208168	.	+	.	ID=Py17XNL_1302933.1-exon1;Parent=Py17XNL_1302933.1;Name=Py17XNL_1302933.1-exon1;transcript_id=Py17XNL_1302933.1;gene_name=UIS19;locus_tag=Py17XNL_1302933;protein_id=Py17XNL_1302933.1-p1;product=CPW-WPC family protein
Py17XNL_13	AUGUSTUS	start_codon	2208096	2208098	.	+	0	ID=Py17XNL_1302933.1-start1;Parent=Py17XNL_1302933.1;Name=Py17XNL_1302933.1-start1;transcript_id=Py17XNL_1302933.1;gene_name=UIS19;locus_tag=Py17XNL_1302933
Py17XNL_13	AUGUSTUS	CDS	2208096	2208168	0.81	+	0	ID=Py17XNL_1302933.1-CDS1;Parent=Py17XNL_1302933.1;Name=Py17XNL_1302933.1-p1;transcript_id=Py17XNL_1302933.1;gene_name=UIS19;locus_tag=Py17XNL_1302933;protein_id=Py17XNL_1302933.1-p1;product=CPW-WPC family protein
Py17XNL_13	AUGUSTUS	intron	2208169	2208567	0.81	+	.	ID=Py17XNL_1302933.1-intron1;Parent=Py17XNL_1302933.1;Name=Py17XNL_1302933.1-intron1;transcript_id=Py17XNL_1302933.1;gene_name=UIS19;locus_tag=Py17XNL_1302933
Py17XNL_13	AUGUSTUS	CDS	2208568	2208783	0.81	+	2	ID=Py17XNL_1302933.1-CDS2;Parent=Py17XNL_1302933.1;Name=Py17XNL_1302933.1-p1;transcript_id=Py17XNL_1302933.1;gene_name=UIS19;locus_tag=Py17XNL_1302933;protein_id=Py17XNL_1302933.1-p1;product=CPW-WPC family protein
Py17XNL_13	AUGUSTUS	exon	2208568	2208783	.	+	.	ID=Py17XNL_1302933.1-exon2;Parent=Py17XNL_1302933.1;Name=Py17XNL_1302933.1-exon2;transcript_id=Py17XNL_1302933.1;gene_name=UIS19;locus_tag=Py17XNL_1302933;protein_id=Py17XNL_1302933.1-p1;product=CPW-WPC family protein
Py17XNL_13	AUGUSTUS	intron	2208784	2209039	1	+	.	ID=Py17XNL_1302933.1-intron2;Parent=Py17XNL_1302933.1;Name=Py17XNL_1302933.1-intron2;transcript_id=Py17XNL_1302933.1;gene_name=UIS19;locus_tag=Py17XNL_1302933
Py17XNL_13	AUGUSTUS	CDS	2209040	2209433	0.93	+	2	ID=Py17XNL_1302933.1-CDS3;Parent=Py17XNL_1302933.1;Name=Py17XNL_1302933.1-p1;transcript_id=Py17XNL_1302933.1;gene_name=UIS19;locus_tag=Py17XNL_1302933;protein_id=Py17XNL_1302933.1-p1;product=CPW-WPC family protein
Py17XNL_13	AUGUSTUS	exon	2209040	2209433	.	+	.	ID=Py17XNL_1302933.1-exon3;Parent=Py17XNL_1302933.1;Name=Py17XNL_1302933.1-exon3;transcript_id=Py17XNL_1302933.1;gene_name=UIS19;locus_tag=Py17XNL_1302933;protein_id=Py17XNL_1302933.1-p1;product=CPW-WPC family protein
Py17XNL_13	AUGUSTUS	intron	2209434	2210475	0.92	+	.	ID=Py17XNL_1302933.1-intron3;Parent=Py17XNL_1302933.1;Name=Py17XNL_1302933.1-intron3;transcript_id=Py17XNL_1302933.1;gene_name=UIS19;locus_tag=Py17XNL_1302933
Py17XNL_13	AUGUSTUS	CDS	2210476	2211808	0.98	+	1	ID=Py17XNL_1302933.1-CDS4;Parent=Py17XNL_1302933.1;Name=Py17XNL_1302933.1-p1;transcript_id=Py17XNL_1302933.1;gene_name=UIS19;locus_tag=Py17XNL_1302933;protein_id=Py17XNL_1302933.1-p1;product=CPW-WPC family protein
Py17XNL_13	AUGUSTUS	exon	2210476	2211920	.	+	.	ID=Py17XNL_1302933.1-exon4;Parent=Py17XNL_1302933.1;Name=Py17XNL_1302933.1-exon4;transcript_id=Py17XNL_1302933.1;gene_name=UIS19;locus_tag=Py17XNL_1302933;protein_id=Py17XNL_1302933.1-p1;product=CPW-WPC family protein
Py17XNL_13	AUGUSTUS	stop_codon	2211806	2211808	.	+	0	ID=Py17XNL_1302933.1-stop1;Parent=Py17XNL_1302933.1;Name=Py17XNL_1302933.1-stop1;transcript_id=Py17XNL_1302933.1;gene_name=UIS19;locus_tag=Py17XNL_1302933
Py17XNL_13	AUGUSTUS	three_prime_UTR	2211809	2211920	0.6	+	.	ID=Py17XNL_1302933.1-3UTR1;Parent=Py17XNL_1302933.1;Name=Py17XNL_1302933.1-3UTR1;transcript_id=Py17XNL_1302933.1;gene_name=UIS19;locus_tag=Py17XNL_1302933
Py17XNL_13	AUGUSTUS	transcription_end_site	2211920	2211920	.	+	.	ID=Py17XNL_1302933.1-tts1;Parent=Py17XNL_1302933.1;Name=Py17XNL_1302933.1-tts1;transcript_id=Py17XNL_1302933.1;gene_name=UIS19;locus_tag=Py17XNL_1302933
###
Py17XNL_13	AUGUSTUS	gene	2212890	2214422	0.37	+	.	ID=Py17XNL_1302934;gene_id=Py17XNL_1302934;gene_name=Py17XNL_1302934;Name=conserved Plasmodium protein;best_match=PY17X_1351300.1-p1;query_coverage=99.0;percentage_identity=100.0;locus_tag=Py17XNL_1302934
Py17XNL_13	AUGUSTUS	mRNA	2212890	2214422	0.37	+	.	ID=Py17XNL_1302934.1;Parent=Py17XNL_1302934;transcript_id=Py17XNL_1302934.1;gene_name=Py17XNL_1302934;Name=conserved Plasmodium protein.1;best_match=PY17X_1351300.1-p1;query_coverage=99.0;percentage_identity=100.0;locus_tag=Py17XNL_1302934;protein_id=Py17XNL_1302934.1-p1;product=conserved Plasmodium protein, unknown function
Py17XNL_13	AUGUSTUS	transcription_start_site	2212890	2212890	.	+	.	ID=Py17XNL_1302934.1-tss1;Parent=Py17XNL_1302934.1;Name=Py17XNL_1302934.1-tss1;transcript_id=Py17XNL_1302934.1;gene_name=conserved Plasmodium protein;locus_tag=Py17XNL_1302934
Py17XNL_13	AUGUSTUS	five_prime_UTR	2212890	2212909	0.53	+	.	ID=Py17XNL_1302934.1-5UTR1;Parent=Py17XNL_1302934.1;Name=Py17XNL_1302934.1-5UTR1;transcript_id=Py17XNL_1302934.1;gene_name=conserved Plasmodium protein;locus_tag=Py17XNL_1302934
Py17XNL_13	AUGUSTUS	exon	2212890	2214422	.	+	.	ID=Py17XNL_1302934.1-exon1;Parent=Py17XNL_1302934.1;Name=Py17XNL_1302934.1-exon1;transcript_id=Py17XNL_1302934.1;gene_name=conserved Plasmodium protein;locus_tag=Py17XNL_1302934;protein_id=Py17XNL_1302934.1-p1;product=conserved Plasmodium protein, unknown function
Py17XNL_13	AUGUSTUS	start_codon	2212910	2212912	.	+	0	ID=Py17XNL_1302934.1-start1;Parent=Py17XNL_1302934.1;Name=Py17XNL_1302934.1-start1;transcript_id=Py17XNL_1302934.1;gene_name=conserved Plasmodium protein;locus_tag=Py17XNL_1302934
Py17XNL_13	AUGUSTUS	CDS	2212910	2214388	1	+	0	ID=Py17XNL_1302934.1-CDS1;Parent=Py17XNL_1302934.1;Name=Py17XNL_1302934.1-p1;transcript_id=Py17XNL_1302934.1;gene_name=conserved Plasmodium protein;locus_tag=Py17XNL_1302934;protein_id=Py17XNL_1302934.1-p1;product=conserved Plasmodium protein, unknown function
Py17XNL_13	AUGUSTUS	stop_codon	2214386	2214388	.	+	0	ID=Py17XNL_1302934.1-stop1;Parent=Py17XNL_1302934.1;Name=Py17XNL_1302934.1-stop1;transcript_id=Py17XNL_1302934.1;gene_name=conserved Plasmodium protein;locus_tag=Py17XNL_1302934
Py17XNL_13	AUGUSTUS	three_prime_UTR	2214389	2214422	0.7	+	.	ID=Py17XNL_1302934.1-3UTR1;Parent=Py17XNL_1302934.1;Name=Py17XNL_1302934.1-3UTR1;transcript_id=Py17XNL_1302934.1;gene_name=conserved Plasmodium protein;locus_tag=Py17XNL_1302934
Py17XNL_13	AUGUSTUS	transcription_end_site	2214422	2214422	.	+	.	ID=Py17XNL_1302934.1-tts1;Parent=Py17XNL_1302934.1;Name=Py17XNL_1302934.1-tts1;transcript_id=Py17XNL_1302934.1;gene_name=conserved Plasmodium protein;locus_tag=Py17XNL_1302934
###
Py17XNL_13	AUGUSTUS	gene	2214696	2216139	0.15	-	.	ID=Py17XNL_1302935;gene_id=Py17XNL_1302935;gene_name=Py17XNL_1302935;Name=PTPLA;best_match=PY17X_1351400.1-p1;query_coverage=99.0;percentage_identity=100.0;locus_tag=Py17XNL_1302935
Py17XNL_13	AUGUSTUS	mRNA	2214696	2216139	0.15	-	.	ID=Py17XNL_1302935.1;Parent=Py17XNL_1302935;transcript_id=Py17XNL_1302935.1;gene_name=Py17XNL_1302935;Name=PTPLA.1;best_match=PY17X_1351400.1-p1;query_coverage=99.0;percentage_identity=100.0;locus_tag=Py17XNL_1302935;protein_id=Py17XNL_1302935.1-p1;product=3-hydroxyacyl-CoA dehydratase DEH, putative
Py17XNL_13	AUGUSTUS	transcription_end_site	2214696	2214696	.	-	.	ID=Py17XNL_1302935.1-tts1;Parent=Py17XNL_1302935.1;Name=Py17XNL_1302935.1-tts1;transcript_id=Py17XNL_1302935.1;gene_name=PTPLA;locus_tag=Py17XNL_1302935
Py17XNL_13	AUGUSTUS	three_prime_UTR	2214696	2214841	0.21	-	.	ID=Py17XNL_1302935.1-3UTR1;Parent=Py17XNL_1302935.1;Name=Py17XNL_1302935.1-3UTR1;transcript_id=Py17XNL_1302935.1;gene_name=PTPLA;locus_tag=Py17XNL_1302935
Py17XNL_13	AUGUSTUS	exon	2214696	2214887	.	-	.	ID=Py17XNL_1302935.1-exon1;Parent=Py17XNL_1302935.1;Name=Py17XNL_1302935.1-exon1;transcript_id=Py17XNL_1302935.1;gene_name=PTPLA;locus_tag=Py17XNL_1302935;protein_id=Py17XNL_1302935.1-p1;product=3-hydroxyacyl-CoA dehydratase DEH, putative
Py17XNL_13	AUGUSTUS	stop_codon	2214842	2214844	.	-	0	ID=Py17XNL_1302935.1-stop1;Parent=Py17XNL_1302935.1;Name=Py17XNL_1302935.1-stop1;transcript_id=Py17XNL_1302935.1;gene_name=PTPLA;locus_tag=Py17XNL_1302935
Py17XNL_13	AUGUSTUS	CDS	2214842	2214887	0.57	-	1	ID=Py17XNL_1302935.1-CDS1;Parent=Py17XNL_1302935.1;Name=Py17XNL_1302935.1-p1;transcript_id=Py17XNL_1302935.1;gene_name=PTPLA;locus_tag=Py17XNL_1302935;protein_id=Py17XNL_1302935.1-p1;product=3-hydroxyacyl-CoA dehydratase DEH, putative
Py17XNL_13	AUGUSTUS	intron	2214888	2215067	1	-	.	ID=Py17XNL_1302935.1-intron1;Parent=Py17XNL_1302935.1;Name=Py17XNL_1302935.1-intron1;transcript_id=Py17XNL_1302935.1;gene_name=PTPLA;locus_tag=Py17XNL_1302935
Py17XNL_13	AUGUSTUS	CDS	2215068	2215278	0.57	-	2	ID=Py17XNL_1302935.1-CDS2;Parent=Py17XNL_1302935.1;Name=Py17XNL_1302935.1-p1;transcript_id=Py17XNL_1302935.1;gene_name=PTPLA;locus_tag=Py17XNL_1302935;protein_id=Py17XNL_1302935.1-p1;product=3-hydroxyacyl-CoA dehydratase DEH, putative
Py17XNL_13	AUGUSTUS	exon	2215068	2215278	.	-	.	ID=Py17XNL_1302935.1-exon2;Parent=Py17XNL_1302935.1;Name=Py17XNL_1302935.1-exon2;transcript_id=Py17XNL_1302935.1;gene_name=PTPLA;locus_tag=Py17XNL_1302935;protein_id=Py17XNL_1302935.1-p1;product=3-hydroxyacyl-CoA dehydratase DEH, putative
Py17XNL_13	AUGUSTUS	intron	2215279	2215488	0.57	-	.	ID=Py17XNL_1302935.1-intron2;Parent=Py17XNL_1302935.1;Name=Py17XNL_1302935.1-intron2;transcript_id=Py17XNL_1302935.1;gene_name=PTPLA;locus_tag=Py17XNL_1302935
Py17XNL_13	AUGUSTUS	CDS	2215489	2215701	0.56	-	2	ID=Py17XNL_1302935.1-CDS3;Parent=Py17XNL_1302935.1;Name=Py17XNL_1302935.1-p1;transcript_id=Py17XNL_1302935.1;gene_name=PTPLA;locus_tag=Py17XNL_1302935;protein_id=Py17XNL_1302935.1-p1;product=3-hydroxyacyl-CoA dehydratase DEH, putative
Py17XNL_13	AUGUSTUS	exon	2215489	2215701	.	-	.	ID=Py17XNL_1302935.1-exon3;Parent=Py17XNL_1302935.1;Name=Py17XNL_1302935.1-exon3;transcript_id=Py17XNL_1302935.1;gene_name=PTPLA;locus_tag=Py17XNL_1302935;protein_id=Py17XNL_1302935.1-p1;product=3-hydroxyacyl-CoA dehydratase DEH, putative
Py17XNL_13	AUGUSTUS	intron	2215702	2215823	0.57	-	.	ID=Py17XNL_1302935.1-intron3;Parent=Py17XNL_1302935.1;Name=Py17XNL_1302935.1-intron3;transcript_id=Py17XNL_1302935.1;gene_name=PTPLA;locus_tag=Py17XNL_1302935
Py17XNL_13	AUGUSTUS	CDS	2215824	2216019	0.57	-	0	ID=Py17XNL_1302935.1-CDS4;Parent=Py17XNL_1302935.1;Name=Py17XNL_1302935.1-p1;transcript_id=Py17XNL_1302935.1;gene_name=PTPLA;locus_tag=Py17XNL_1302935;protein_id=Py17XNL_1302935.1-p1;product=3-hydroxyacyl-CoA dehydratase DEH, putative
Py17XNL_13	AUGUSTUS	exon	2215824	2216139	.	-	.	ID=Py17XNL_1302935.1-exon4;Parent=Py17XNL_1302935.1;Name=Py17XNL_1302935.1-exon4;transcript_id=Py17XNL_1302935.1;gene_name=PTPLA;locus_tag=Py17XNL_1302935;protein_id=Py17XNL_1302935.1-p1;product=3-hydroxyacyl-CoA dehydratase DEH, putative
Py17XNL_13	AUGUSTUS	start_codon	2216017	2216019	.	-	0	ID=Py17XNL_1302935.1-start1;Parent=Py17XNL_1302935.1;Name=Py17XNL_1302935.1-start1;transcript_id=Py17XNL_1302935.1;gene_name=PTPLA;locus_tag=Py17XNL_1302935
Py17XNL_13	AUGUSTUS	five_prime_UTR	2216020	2216139	0.44	-	.	ID=Py17XNL_1302935.1-5UTR1;Parent=Py17XNL_1302935.1;Name=Py17XNL_1302935.1-5UTR1;transcript_id=Py17XNL_1302935.1;gene_name=PTPLA;locus_tag=Py17XNL_1302935
Py17XNL_13	AUGUSTUS	transcription_start_site	2216139	2216139	.	-	.	ID=Py17XNL_1302935.1-tss1;Parent=Py17XNL_1302935.1;Name=Py17XNL_1302935.1-tss1;transcript_id=Py17XNL_1302935.1;gene_name=PTPLA;locus_tag=Py17XNL_1302935
###
Py17XNL_13	AUGUSTUS	gene	2216667	2222729	0.12	-	.	ID=Py17XNL_1302936;gene_id=Py17XNL_1302936;gene_name=Py17XNL_1302936;Name=glutamine--tRNA ligase;best_match=PY17X_1351500.1-p1;query_coverage=99.0;percentage_identity=100.0;locus_tag=Py17XNL_1302936
Py17XNL_13	AUGUSTUS	mRNA	2216667	2222729	0.12	-	.	ID=Py17XNL_1302936.1;Parent=Py17XNL_1302936;transcript_id=Py17XNL_1302936.1;gene_name=Py17XNL_1302936;Name=glutamine--tRNA ligase.1;best_match=PY17X_1351500.1-p1;query_coverage=99.0;percentage_identity=100.0;locus_tag=Py17XNL_1302936;protein_id=Py17XNL_1302936.1-p1;product=glutamine--tRNA ligase, putative
Py17XNL_13	AUGUSTUS	transcription_end_site	2216667	2216667	.	-	.	ID=Py17XNL_1302936.1-tts1;Parent=Py17XNL_1302936.1;Name=Py17XNL_1302936.1-tts1;transcript_id=Py17XNL_1302936.1;gene_name=glutamine--tRNA ligase;locus_tag=Py17XNL_1302936
Py17XNL_13	AUGUSTUS	three_prime_UTR	2216667	2217024	0.28	-	.	ID=Py17XNL_1302936.1-3UTR1;Parent=Py17XNL_1302936.1;Name=Py17XNL_1302936.1-3UTR1;transcript_id=Py17XNL_1302936.1;gene_name=glutamine--tRNA ligase;locus_tag=Py17XNL_1302936
Py17XNL_13	AUGUSTUS	exon	2216667	2217024	.	-	.	ID=Py17XNL_1302936.1-exon1;Parent=Py17XNL_1302936.1;Name=Py17XNL_1302936.1-exon1;transcript_id=Py17XNL_1302936.1;gene_name=glutamine--tRNA ligase;locus_tag=Py17XNL_1302936;protein_id=Py17XNL_1302936.1-p1;product=glutamine--tRNA ligase, putative
Py17XNL_13	AUGUSTUS	three_prime_UTR	2217100	2217121	0.83	-	.	ID=Py17XNL_1302936.1-3UTR2;Parent=Py17XNL_1302936.1;Name=Py17XNL_1302936.1-3UTR2;transcript_id=Py17XNL_1302936.1;gene_name=glutamine--tRNA ligase;locus_tag=Py17XNL_1302936
Py17XNL_13	AUGUSTUS	exon	2217100	2219776	.	-	.	ID=Py17XNL_1302936.1-exon2;Parent=Py17XNL_1302936.1;Name=Py17XNL_1302936.1-exon2;transcript_id=Py17XNL_1302936.1;gene_name=glutamine--tRNA ligase;locus_tag=Py17XNL_1302936;protein_id=Py17XNL_1302936.1-p1;product=glutamine--tRNA ligase, putative
Py17XNL_13	AUGUSTUS	stop_codon	2217122	2217124	.	-	0	ID=Py17XNL_1302936.1-stop1;Parent=Py17XNL_1302936.1;Name=Py17XNL_1302936.1-stop1;transcript_id=Py17XNL_1302936.1;gene_name=glutamine--tRNA ligase;locus_tag=Py17XNL_1302936
Py17XNL_13	AUGUSTUS	CDS	2217122	2219749	0.99	-	0	ID=Py17XNL_1302936.1-CDS1;Parent=Py17XNL_1302936.1;Name=Py17XNL_1302936.1-p1;transcript_id=Py17XNL_1302936.1;gene_name=glutamine--tRNA ligase;locus_tag=Py17XNL_1302936;protein_id=Py17XNL_1302936.1-p1;product=glutamine--tRNA ligase, putative
Py17XNL_13	AUGUSTUS	start_codon	2219747	2219749	.	-	0	ID=Py17XNL_1302936.1-start1;Parent=Py17XNL_1302936.1;Name=Py17XNL_1302936.1-start1;transcript_id=Py17XNL_1302936.1;gene_name=glutamine--tRNA ligase;locus_tag=Py17XNL_1302936
Py17XNL_13	AUGUSTUS	five_prime_UTR	2219750	2219776	0.98	-	.	ID=Py17XNL_1302936.1-5UTR1;Parent=Py17XNL_1302936.1;Name=Py17XNL_1302936.1-5UTR1;transcript_id=Py17XNL_1302936.1;gene_name=glutamine--tRNA ligase;locus_tag=Py17XNL_1302936
Py17XNL_13	AUGUSTUS	five_prime_UTR	2221221	2222729	0.53	-	.	ID=Py17XNL_1302936.1-5UTR2;Parent=Py17XNL_1302936.1;Name=Py17XNL_1302936.1-5UTR2;transcript_id=Py17XNL_1302936.1;gene_name=glutamine--tRNA ligase;locus_tag=Py17XNL_1302936
Py17XNL_13	AUGUSTUS	exon	2221221	2222729	.	-	.	ID=Py17XNL_1302936.1-exon3;Parent=Py17XNL_1302936.1;Name=Py17XNL_1302936.1-exon3;transcript_id=Py17XNL_1302936.1;gene_name=glutamine--tRNA ligase;locus_tag=Py17XNL_1302936;protein_id=Py17XNL_1302936.1-p1;product=glutamine--tRNA ligase, putative
Py17XNL_13	AUGUSTUS	transcription_start_site	2222729	2222729	.	-	.	ID=Py17XNL_1302936.1-tss1;Parent=Py17XNL_1302936.1;Name=Py17XNL_1302936.1-tss1;transcript_id=Py17XNL_1302936.1;gene_name=glutamine--tRNA ligase;locus_tag=Py17XNL_1302936
###
Py17XNL_13	AUGUSTUS	gene	2223433	2225449	0.32	-	.	ID=Py17XNL_1302937;gene_id=Py17XNL_1302937;gene_name=Py17XNL_1302937;Name=Qa-SNARE protein;best_match=PY17X_1351800.1-p1;query_coverage=99.0;percentage_identity=100.0;locus_tag=Py17XNL_1302937
Py17XNL_13	AUGUSTUS	mRNA	2223433	2225449	0.32	-	.	ID=Py17XNL_1302937.1;Parent=Py17XNL_1302937;transcript_id=Py17XNL_1302937.1;gene_name=Py17XNL_1302937;Name=Qa-SNARE protein.1;best_match=PY17X_1351800.1-p1;query_coverage=99.0;percentage_identity=100.0;locus_tag=Py17XNL_1302937;protein_id=Py17XNL_1302937.1-p1;product=Qa-SNARE protein, putative
Py17XNL_13	AUGUSTUS	transcription_end_site	2223433	2223433	.	-	.	ID=Py17XNL_1302937.1-tts1;Parent=Py17XNL_1302937.1;Name=Py17XNL_1302937.1-tts1;transcript_id=Py17XNL_1302937.1;gene_name=Qa-SNARE protein;locus_tag=Py17XNL_1302937
Py17XNL_13	AUGUSTUS	three_prime_UTR	2223433	2223487	0.51	-	.	ID=Py17XNL_1302937.1-3UTR1;Parent=Py17XNL_1302937.1;Name=Py17XNL_1302937.1-3UTR1;transcript_id=Py17XNL_1302937.1;gene_name=Qa-SNARE protein;locus_tag=Py17XNL_1302937
Py17XNL_13	AUGUSTUS	exon	2223433	2223538	.	-	.	ID=Py17XNL_1302937.1-exon1;Parent=Py17XNL_1302937.1;Name=Py17XNL_1302937.1-exon1;transcript_id=Py17XNL_1302937.1;gene_name=Qa-SNARE protein;locus_tag=Py17XNL_1302937;protein_id=Py17XNL_1302937.1-p1;product=Qa-SNARE protein, putative
Py17XNL_13	AUGUSTUS	stop_codon	2223488	2223490	.	-	0	ID=Py17XNL_1302937.1-stop1;Parent=Py17XNL_1302937.1;Name=Py17XNL_1302937.1-stop1;transcript_id=Py17XNL_1302937.1;gene_name=Qa-SNARE protein;locus_tag=Py17XNL_1302937
Py17XNL_13	AUGUSTUS	CDS	2223488	2223538	1	-	0	ID=Py17XNL_1302937.1-CDS1;Parent=Py17XNL_1302937.1;Name=Py17XNL_1302937.1-p1;transcript_id=Py17XNL_1302937.1;gene_name=Qa-SNARE protein;locus_tag=Py17XNL_1302937;protein_id=Py17XNL_1302937.1-p1;product=Qa-SNARE protein, putative
Py17XNL_13	AUGUSTUS	intron	2223539	2223665	1	-	.	ID=Py17XNL_1302937.1-intron1;Parent=Py17XNL_1302937.1;Name=Py17XNL_1302937.1-intron1;transcript_id=Py17XNL_1302937.1;gene_name=Qa-SNARE protein;locus_tag=Py17XNL_1302937
Py17XNL_13	AUGUSTUS	CDS	2223666	2223927	1	-	1	ID=Py17XNL_1302937.1-CDS2;Parent=Py17XNL_1302937.1;Name=Py17XNL_1302937.1-p1;transcript_id=Py17XNL_1302937.1;gene_name=Qa-SNARE protein;locus_tag=Py17XNL_1302937;protein_id=Py17XNL_1302937.1-p1;product=Qa-SNARE protein, putative
Py17XNL_13	AUGUSTUS	exon	2223666	2223927	.	-	.	ID=Py17XNL_1302937.1-exon2;Parent=Py17XNL_1302937.1;Name=Py17XNL_1302937.1-exon2;transcript_id=Py17XNL_1302937.1;gene_name=Qa-SNARE protein;locus_tag=Py17XNL_1302937;protein_id=Py17XNL_1302937.1-p1;product=Qa-SNARE protein, putative
Py17XNL_13	AUGUSTUS	intron	2223928	2224080	1	-	.	ID=Py17XNL_1302937.1-intron2;Parent=Py17XNL_1302937.1;Name=Py17XNL_1302937.1-intron2;transcript_id=Py17XNL_1302937.1;gene_name=Qa-SNARE protein;locus_tag=Py17XNL_1302937
Py17XNL_13	AUGUSTUS	CDS	2224081	2224196	1	-	0	ID=Py17XNL_1302937.1-CDS3;Parent=Py17XNL_1302937.1;Name=Py17XNL_1302937.1-p1;transcript_id=Py17XNL_1302937.1;gene_name=Qa-SNARE protein;locus_tag=Py17XNL_1302937;protein_id=Py17XNL_1302937.1-p1;product=Qa-SNARE protein, putative
Py17XNL_13	AUGUSTUS	exon	2224081	2224196	.	-	.	ID=Py17XNL_1302937.1-exon3;Parent=Py17XNL_1302937.1;Name=Py17XNL_1302937.1-exon3;transcript_id=Py17XNL_1302937.1;gene_name=Qa-SNARE protein;locus_tag=Py17XNL_1302937;protein_id=Py17XNL_1302937.1-p1;product=Qa-SNARE protein, putative
Py17XNL_13	AUGUSTUS	intron	2224197	2224493	1	-	.	ID=Py17XNL_1302937.1-intron3;Parent=Py17XNL_1302937.1;Name=Py17XNL_1302937.1-intron3;transcript_id=Py17XNL_1302937.1;gene_name=Qa-SNARE protein;locus_tag=Py17XNL_1302937
Py17XNL_13	AUGUSTUS	CDS	2224494	2224735	1	-	2	ID=Py17XNL_1302937.1-CDS4;Parent=Py17XNL_1302937.1;Name=Py17XNL_1302937.1-p1;transcript_id=Py17XNL_1302937.1;gene_name=Qa-SNARE protein;locus_tag=Py17XNL_1302937;protein_id=Py17XNL_1302937.1-p1;product=Qa-SNARE protein, putative
Py17XNL_13	AUGUSTUS	exon	2224494	2224735	.	-	.	ID=Py17XNL_1302937.1-exon4;Parent=Py17XNL_1302937.1;Name=Py17XNL_1302937.1-exon4;transcript_id=Py17XNL_1302937.1;gene_name=Qa-SNARE protein;locus_tag=Py17XNL_1302937;protein_id=Py17XNL_1302937.1-p1;product=Qa-SNARE protein, putative
Py17XNL_13	AUGUSTUS	intron	2224736	2224876	1	-	.	ID=Py17XNL_1302937.1-intron4;Parent=Py17XNL_1302937.1;Name=Py17XNL_1302937.1-intron4;transcript_id=Py17XNL_1302937.1;gene_name=Qa-SNARE protein;locus_tag=Py17XNL_1302937
Py17XNL_13	AUGUSTUS	CDS	2224877	2225051	0.98	-	0	ID=Py17XNL_1302937.1-CDS5;Parent=Py17XNL_1302937.1;Name=Py17XNL_1302937.1-p1;transcript_id=Py17XNL_1302937.1;gene_name=Qa-SNARE protein;locus_tag=Py17XNL_1302937;protein_id=Py17XNL_1302937.1-p1;product=Qa-SNARE protein, putative
Py17XNL_13	AUGUSTUS	exon	2224877	2225051	.	-	.	ID=Py17XNL_1302937.1-exon5;Parent=Py17XNL_1302937.1;Name=Py17XNL_1302937.1-exon5;transcript_id=Py17XNL_1302937.1;gene_name=Qa-SNARE protein;locus_tag=Py17XNL_1302937;protein_id=Py17XNL_1302937.1-p1;product=Qa-SNARE protein, putative
Py17XNL_13	AUGUSTUS	start_codon	2225049	2225051	.	-	0	ID=Py17XNL_1302937.1-start1;Parent=Py17XNL_1302937.1;Name=Py17XNL_1302937.1-start1;transcript_id=Py17XNL_1302937.1;gene_name=Qa-SNARE protein;locus_tag=Py17XNL_1302937
Py17XNL_13	AUGUSTUS	five_prime_UTR	2225261	2225449	0.64	-	.	ID=Py17XNL_1302937.1-5UTR1;Parent=Py17XNL_1302937.1;Name=Py17XNL_1302937.1-5UTR1;transcript_id=Py17XNL_1302937.1;gene_name=Qa-SNARE protein;locus_tag=Py17XNL_1302937
Py17XNL_13	AUGUSTUS	exon	2225261	2225449	.	-	.	ID=Py17XNL_1302937.1-exon6;Parent=Py17XNL_1302937.1;Name=Py17XNL_1302937.1-exon6;transcript_id=Py17XNL_1302937.1;gene_name=Qa-SNARE protein;locus_tag=Py17XNL_1302937;protein_id=Py17XNL_1302937.1-p1;product=Qa-SNARE protein, putative
Py17XNL_13	AUGUSTUS	transcription_start_site	2225449	2225449	.	-	.	ID=Py17XNL_1302937.1-tss1;Parent=Py17XNL_1302937.1;Name=Py17XNL_1302937.1-tss1;transcript_id=Py17XNL_1302937.1;gene_name=Qa-SNARE protein;locus_tag=Py17XNL_1302937
###
Py17XNL_13	AUGUSTUS	gene	2229130	2232632	0.13	+	.	ID=Py17XNL_1302938;gene_id=Py17XNL_1302938;gene_name=Py17XNL_1302938;Name=conserved protein;best_match=PY17X_1352000.1-p1;query_coverage=99.0;percentage_identity=97.208;locus_tag=Py17XNL_1302938
Py17XNL_13	AUGUSTUS	mRNA	2229130	2232632	0.13	+	.	ID=Py17XNL_1302938.1;Parent=Py17XNL_1302938;transcript_id=Py17XNL_1302938.1;gene_name=Py17XNL_1302938;Name=conserved protein.1;best_match=PY17X_1352000.1-p1;query_coverage=99.0;percentage_identity=97.208;locus_tag=Py17XNL_1302938;protein_id=Py17XNL_1302938.1-p1;product=conserved protein, unknown function
Py17XNL_13	AUGUSTUS	transcription_start_site	2229130	2229130	.	+	.	ID=Py17XNL_1302938.1-tss1;Parent=Py17XNL_1302938.1;Name=Py17XNL_1302938.1-tss1;transcript_id=Py17XNL_1302938.1;gene_name=conserved protein;locus_tag=Py17XNL_1302938
Py17XNL_13	AUGUSTUS	five_prime_UTR	2229130	2229214	0.16	+	.	ID=Py17XNL_1302938.1-5UTR1;Parent=Py17XNL_1302938.1;Name=Py17XNL_1302938.1-5UTR1;transcript_id=Py17XNL_1302938.1;gene_name=conserved protein;locus_tag=Py17XNL_1302938
Py17XNL_13	AUGUSTUS	exon	2229130	2230916	.	+	.	ID=Py17XNL_1302938.1-exon1;Parent=Py17XNL_1302938.1;Name=Py17XNL_1302938.1-exon1;transcript_id=Py17XNL_1302938.1;gene_name=conserved protein;locus_tag=Py17XNL_1302938;protein_id=Py17XNL_1302938.1-p1;product=conserved protein, unknown function
Py17XNL_13	AUGUSTUS	start_codon	2229215	2229217	.	+	0	ID=Py17XNL_1302938.1-start1;Parent=Py17XNL_1302938.1;Name=Py17XNL_1302938.1-start1;transcript_id=Py17XNL_1302938.1;gene_name=conserved protein;locus_tag=Py17XNL_1302938
Py17XNL_13	AUGUSTUS	CDS	2229215	2230916	1	+	0	ID=Py17XNL_1302938.1-CDS1;Parent=Py17XNL_1302938.1;Name=Py17XNL_1302938.1-p1;transcript_id=Py17XNL_1302938.1;gene_name=conserved protein;locus_tag=Py17XNL_1302938;protein_id=Py17XNL_1302938.1-p1;product=conserved protein, unknown function
Py17XNL_13	AUGUSTUS	intron	2230917	2231107	1	+	.	ID=Py17XNL_1302938.1-intron1;Parent=Py17XNL_1302938.1;Name=Py17XNL_1302938.1-intron1;transcript_id=Py17XNL_1302938.1;gene_name=conserved protein;locus_tag=Py17XNL_1302938
Py17XNL_13	AUGUSTUS	CDS	2231108	2232175	1	+	2	ID=Py17XNL_1302938.1-CDS2;Parent=Py17XNL_1302938.1;Name=Py17XNL_1302938.1-p1;transcript_id=Py17XNL_1302938.1;gene_name=conserved protein;locus_tag=Py17XNL_1302938;protein_id=Py17XNL_1302938.1-p1;product=conserved protein, unknown function
Py17XNL_13	AUGUSTUS	exon	2231108	2232175	.	+	.	ID=Py17XNL_1302938.1-exon2;Parent=Py17XNL_1302938.1;Name=Py17XNL_1302938.1-exon2;transcript_id=Py17XNL_1302938.1;gene_name=conserved protein;locus_tag=Py17XNL_1302938;protein_id=Py17XNL_1302938.1-p1;product=conserved protein, unknown function
Py17XNL_13	AUGUSTUS	intron	2232176	2232421	1	+	.	ID=Py17XNL_1302938.1-intron2;Parent=Py17XNL_1302938.1;Name=Py17XNL_1302938.1-intron2;transcript_id=Py17XNL_1302938.1;gene_name=conserved protein;locus_tag=Py17XNL_1302938
Py17XNL_13	AUGUSTUS	CDS	2232422	2232582	0.91	+	2	ID=Py17XNL_1302938.1-CDS3;Parent=Py17XNL_1302938.1;Name=Py17XNL_1302938.1-p1;transcript_id=Py17XNL_1302938.1;gene_name=conserved protein;locus_tag=Py17XNL_1302938;protein_id=Py17XNL_1302938.1-p1;product=conserved protein, unknown function
Py17XNL_13	AUGUSTUS	exon	2232422	2232632	.	+	.	ID=Py17XNL_1302938.1-exon3;Parent=Py17XNL_1302938.1;Name=Py17XNL_1302938.1-exon3;transcript_id=Py17XNL_1302938.1;gene_name=conserved protein;locus_tag=Py17XNL_1302938;protein_id=Py17XNL_1302938.1-p1;product=conserved protein, unknown function
Py17XNL_13	AUGUSTUS	stop_codon	2232580	2232582	.	+	0	ID=Py17XNL_1302938.1-stop1;Parent=Py17XNL_1302938.1;Name=Py17XNL_1302938.1-stop1;transcript_id=Py17XNL_1302938.1;gene_name=conserved protein;locus_tag=Py17XNL_1302938
Py17XNL_13	AUGUSTUS	three_prime_UTR	2232583	2232632	0.77	+	.	ID=Py17XNL_1302938.1-3UTR1;Parent=Py17XNL_1302938.1;Name=Py17XNL_1302938.1-3UTR1;transcript_id=Py17XNL_1302938.1;gene_name=conserved protein;locus_tag=Py17XNL_1302938
Py17XNL_13	AUGUSTUS	transcription_end_site	2232632	2232632	.	+	.	ID=Py17XNL_1302938.1-tts1;Parent=Py17XNL_1302938.1;Name=Py17XNL_1302938.1-tts1;transcript_id=Py17XNL_1302938.1;gene_name=conserved protein;locus_tag=Py17XNL_1302938
###
Py17XNL_13	AUGUSTUS	gene	2233300	2233986	0.13	+	.	ID=Py17XNL_1302939;gene_id=Py17XNL_1302939;gene_name=Py17XNL_1302939;Name=TRAPPC2;best_match=PY17X_1352100.1-p1;query_coverage=99.0;percentage_identity=100.0;locus_tag=Py17XNL_1302939
Py17XNL_13	AUGUSTUS	mRNA	2233300	2233986	0.13	+	.	ID=Py17XNL_1302939.1;Parent=Py17XNL_1302939;transcript_id=Py17XNL_1302939.1;gene_name=Py17XNL_1302939;Name=TRAPPC2.1;best_match=PY17X_1352100.1-p1;query_coverage=99.0;percentage_identity=100.0;locus_tag=Py17XNL_1302939;protein_id=Py17XNL_1302939.1-p1;product=trafficking protein particle complex subunit 2, putative
Py17XNL_13	AUGUSTUS	transcription_start_site	2233300	2233300	.	+	.	ID=Py17XNL_1302939.1-tss1;Parent=Py17XNL_1302939.1;Name=Py17XNL_1302939.1-tss1;transcript_id=Py17XNL_1302939.1;gene_name=TRAPPC2;locus_tag=Py17XNL_1302939
Py17XNL_13	AUGUSTUS	five_prime_UTR	2233300	2233360	0.49	+	.	ID=Py17XNL_1302939.1-5UTR1;Parent=Py17XNL_1302939.1;Name=Py17XNL_1302939.1-5UTR1;transcript_id=Py17XNL_1302939.1;gene_name=TRAPPC2;locus_tag=Py17XNL_1302939
Py17XNL_13	AUGUSTUS	exon	2233300	2233986	.	+	.	ID=Py17XNL_1302939.1-exon1;Parent=Py17XNL_1302939.1;Name=Py17XNL_1302939.1-exon1;transcript_id=Py17XNL_1302939.1;gene_name=TRAPPC2;locus_tag=Py17XNL_1302939;protein_id=Py17XNL_1302939.1-p1;product=trafficking protein particle complex subunit 2, putative
Py17XNL_13	AUGUSTUS	start_codon	2233361	2233363	.	+	0	ID=Py17XNL_1302939.1-start1;Parent=Py17XNL_1302939.1;Name=Py17XNL_1302939.1-start1;transcript_id=Py17XNL_1302939.1;gene_name=TRAPPC2;locus_tag=Py17XNL_1302939
Py17XNL_13	AUGUSTUS	CDS	2233361	2233822	0.92	+	0	ID=Py17XNL_1302939.1-CDS1;Parent=Py17XNL_1302939.1;Name=Py17XNL_1302939.1-p1;transcript_id=Py17XNL_1302939.1;gene_name=TRAPPC2;locus_tag=Py17XNL_1302939;protein_id=Py17XNL_1302939.1-p1;product=trafficking protein particle complex subunit 2, putative
Py17XNL_13	AUGUSTUS	stop_codon	2233820	2233822	.	+	0	ID=Py17XNL_1302939.1-stop1;Parent=Py17XNL_1302939.1;Name=Py17XNL_1302939.1-stop1;transcript_id=Py17XNL_1302939.1;gene_name=TRAPPC2;locus_tag=Py17XNL_1302939
Py17XNL_13	AUGUSTUS	three_prime_UTR	2233823	2233986	0.28	+	.	ID=Py17XNL_1302939.1-3UTR1;Parent=Py17XNL_1302939.1;Name=Py17XNL_1302939.1-3UTR1;transcript_id=Py17XNL_1302939.1;gene_name=TRAPPC2;locus_tag=Py17XNL_1302939
Py17XNL_13	AUGUSTUS	transcription_end_site	2233986	2233986	.	+	.	ID=Py17XNL_1302939.1-tts1;Parent=Py17XNL_1302939.1;Name=Py17XNL_1302939.1-tts1;transcript_id=Py17XNL_1302939.1;gene_name=TRAPPC2;locus_tag=Py17XNL_1302939
###
Py17XNL_13	AUGUSTUS	gene	2234026	2236489	0.4	-	.	ID=Py17XNL_1302940;gene_id=Py17XNL_1302940;gene_name=Py17XNL_1302940;Name=nucleotidyltransferase;best_match=PY17X_1352200.1-p1;query_coverage=99.0;percentage_identity=100.0;locus_tag=Py17XNL_1302940
Py17XNL_13	AUGUSTUS	mRNA	2234026	2236489	0.4	-	.	ID=Py17XNL_1302940.1;Parent=Py17XNL_1302940;transcript_id=Py17XNL_1302940.1;gene_name=Py17XNL_1302940;Name=nucleotidyltransferase.1;best_match=PY17X_1352200.1-p1;query_coverage=99.0;percentage_identity=100.0;locus_tag=Py17XNL_1302940;protein_id=Py17XNL_1302940.1-p1;product=nucleotidyltransferase, putative
Py17XNL_13	AUGUSTUS	transcription_end_site	2234026	2234026	.	-	.	ID=Py17XNL_1302940.1-tts1;Parent=Py17XNL_1302940.1;Name=Py17XNL_1302940.1-tts1;transcript_id=Py17XNL_1302940.1;gene_name=nucleotidyltransferase;locus_tag=Py17XNL_1302940
Py17XNL_13	AUGUSTUS	three_prime_UTR	2234026	2234280	0.91	-	.	ID=Py17XNL_1302940.1-3UTR1;Parent=Py17XNL_1302940.1;Name=Py17XNL_1302940.1-3UTR1;transcript_id=Py17XNL_1302940.1;gene_name=nucleotidyltransferase;locus_tag=Py17XNL_1302940
Py17XNL_13	AUGUSTUS	exon	2234026	2236489	.	-	.	ID=Py17XNL_1302940.1-exon1;Parent=Py17XNL_1302940.1;Name=Py17XNL_1302940.1-exon1;transcript_id=Py17XNL_1302940.1;gene_name=nucleotidyltransferase;locus_tag=Py17XNL_1302940;protein_id=Py17XNL_1302940.1-p1;product=nucleotidyltransferase, putative
Py17XNL_13	AUGUSTUS	stop_codon	2234281	2234283	.	-	0	ID=Py17XNL_1302940.1-stop1;Parent=Py17XNL_1302940.1;Name=Py17XNL_1302940.1-stop1;transcript_id=Py17XNL_1302940.1;gene_name=nucleotidyltransferase;locus_tag=Py17XNL_1302940
Py17XNL_13	AUGUSTUS	CDS	2234281	2236332	1	-	0	ID=Py17XNL_1302940.1-CDS1;Parent=Py17XNL_1302940.1;Name=Py17XNL_1302940.1-p1;transcript_id=Py17XNL_1302940.1;gene_name=nucleotidyltransferase;locus_tag=Py17XNL_1302940;protein_id=Py17XNL_1302940.1-p1;product=nucleotidyltransferase, putative
Py17XNL_13	AUGUSTUS	start_codon	2236330	2236332	.	-	0	ID=Py17XNL_1302940.1-start1;Parent=Py17XNL_1302940.1;Name=Py17XNL_1302940.1-start1;transcript_id=Py17XNL_1302940.1;gene_name=nucleotidyltransferase;locus_tag=Py17XNL_1302940
Py17XNL_13	AUGUSTUS	five_prime_UTR	2236333	2236489	0.45	-	.	ID=Py17XNL_1302940.1-5UTR1;Parent=Py17XNL_1302940.1;Name=Py17XNL_1302940.1-5UTR1;transcript_id=Py17XNL_1302940.1;gene_name=nucleotidyltransferase;locus_tag=Py17XNL_1302940
Py17XNL_13	AUGUSTUS	transcription_start_site	2236489	2236489	.	-	.	ID=Py17XNL_1302940.1-tss1;Parent=Py17XNL_1302940.1;Name=Py17XNL_1302940.1-tss1;transcript_id=Py17XNL_1302940.1;gene_name=nucleotidyltransferase;locus_tag=Py17XNL_1302940
###
Py17XNL_13	AUGUSTUS	gene	2237110	2237794	0.12	+	.	ID=Py17XNL_1302941;gene_id=Py17XNL_1302941;gene_name=Py17XNL_1302941;Name=SAM-dependent RNA methyltransferase;best_match=PY17X_1352300.1-p1;query_coverage=99.0;percentage_identity=100.0;locus_tag=Py17XNL_1302941
Py17XNL_13	AUGUSTUS	mRNA	2237110	2237794	0.12	+	.	ID=Py17XNL_1302941.1;Parent=Py17XNL_1302941;transcript_id=Py17XNL_1302941.1;gene_name=Py17XNL_1302941;Name=SAM-dependent RNA methyltransferase.1;best_match=PY17X_1352300.1-p1;query_coverage=99.0;percentage_identity=100.0;locus_tag=Py17XNL_1302941;protein_id=Py17XNL_1302941.1-p1;product=SAM-dependent RNA methyltransferase, putative
Py17XNL_13	AUGUSTUS	transcription_start_site	2237110	2237110	.	+	.	ID=Py17XNL_1302941.1-tss1;Parent=Py17XNL_1302941.1;Name=Py17XNL_1302941.1-tss1;transcript_id=Py17XNL_1302941.1;gene_name=SAM-dependent RNA methyltransferase;locus_tag=Py17XNL_1302941
Py17XNL_13	AUGUSTUS	five_prime_UTR	2237110	2237145	0.18	+	.	ID=Py17XNL_1302941.1-5UTR1;Parent=Py17XNL_1302941.1;Name=Py17XNL_1302941.1-5UTR1;transcript_id=Py17XNL_1302941.1;gene_name=SAM-dependent RNA methyltransferase;locus_tag=Py17XNL_1302941
Py17XNL_13	AUGUSTUS	exon	2237110	2237794	.	+	.	ID=Py17XNL_1302941.1-exon1;Parent=Py17XNL_1302941.1;Name=Py17XNL_1302941.1-exon1;transcript_id=Py17XNL_1302941.1;gene_name=SAM-dependent RNA methyltransferase;locus_tag=Py17XNL_1302941;protein_id=Py17XNL_1302941.1-p1;product=SAM-dependent RNA methyltransferase, putative
Py17XNL_13	AUGUSTUS	start_codon	2237146	2237148	.	+	0	ID=Py17XNL_1302941.1-start1;Parent=Py17XNL_1302941.1;Name=Py17XNL_1302941.1-start1;transcript_id=Py17XNL_1302941.1;gene_name=SAM-dependent RNA methyltransferase;locus_tag=Py17XNL_1302941
Py17XNL_13	AUGUSTUS	CDS	2237146	2237757	0.57	+	0	ID=Py17XNL_1302941.1-CDS1;Parent=Py17XNL_1302941.1;Name=Py17XNL_1302941.1-p1;transcript_id=Py17XNL_1302941.1;gene_name=SAM-dependent RNA methyltransferase;locus_tag=Py17XNL_1302941;protein_id=Py17XNL_1302941.1-p1;product=SAM-dependent RNA methyltransferase, putative
Py17XNL_13	AUGUSTUS	stop_codon	2237755	2237757	.	+	0	ID=Py17XNL_1302941.1-stop1;Parent=Py17XNL_1302941.1;Name=Py17XNL_1302941.1-stop1;transcript_id=Py17XNL_1302941.1;gene_name=SAM-dependent RNA methyltransferase;locus_tag=Py17XNL_1302941
Py17XNL_13	AUGUSTUS	three_prime_UTR	2237758	2237794	0.6	+	.	ID=Py17XNL_1302941.1-3UTR1;Parent=Py17XNL_1302941.1;Name=Py17XNL_1302941.1-3UTR1;transcript_id=Py17XNL_1302941.1;gene_name=SAM-dependent RNA methyltransferase;locus_tag=Py17XNL_1302941
Py17XNL_13	AUGUSTUS	transcription_end_site	2237794	2237794	.	+	.	ID=Py17XNL_1302941.1-tts1;Parent=Py17XNL_1302941.1;Name=Py17XNL_1302941.1-tts1;transcript_id=Py17XNL_1302941.1;gene_name=SAM-dependent RNA methyltransferase;locus_tag=Py17XNL_1302941
###
Py17XNL_13	AUGUSTUS	gene	2237879	2240209	0.04	-	.	ID=Py17XNL_1302942;gene_id=Py17XNL_1302942;gene_name=Py17XNL_1302942;Name=APN1;best_match=PY17X_1352400.1-p1;query_coverage=99.0;percentage_identity=100.0;locus_tag=Py17XNL_1302942
Py17XNL_13	AUGUSTUS	mRNA	2237879	2240209	0.04	-	.	ID=Py17XNL_1302942.1;Parent=Py17XNL_1302942;transcript_id=Py17XNL_1302942.1;gene_name=Py17XNL_1302942;Name=APN1.1;best_match=PY17X_1352400.1-p1;query_coverage=99.0;percentage_identity=100.0;locus_tag=Py17XNL_1302942;protein_id=Py17XNL_1302942.1-p1;product=DNA-(apurinic or apyrimidinic site) lyase 1, putative
Py17XNL_13	AUGUSTUS	transcription_end_site	2237879	2237879	.	-	.	ID=Py17XNL_1302942.1-tts1;Parent=Py17XNL_1302942.1;Name=Py17XNL_1302942.1-tts1;transcript_id=Py17XNL_1302942.1;gene_name=APN1;locus_tag=Py17XNL_1302942
Py17XNL_13	AUGUSTUS	three_prime_UTR	2237879	2237921	0.08	-	.	ID=Py17XNL_1302942.1-3UTR1;Parent=Py17XNL_1302942.1;Name=Py17XNL_1302942.1-3UTR1;transcript_id=Py17XNL_1302942.1;gene_name=APN1;locus_tag=Py17XNL_1302942
Py17XNL_13	AUGUSTUS	exon	2237879	2239206	.	-	.	ID=Py17XNL_1302942.1-exon1;Parent=Py17XNL_1302942.1;Name=Py17XNL_1302942.1-exon1;transcript_id=Py17XNL_1302942.1;gene_name=APN1;locus_tag=Py17XNL_1302942;protein_id=Py17XNL_1302942.1-p1;product=DNA-(apurinic or apyrimidinic site) lyase 1, putative
Py17XNL_13	AUGUSTUS	stop_codon	2237922	2237924	.	-	0	ID=Py17XNL_1302942.1-stop1;Parent=Py17XNL_1302942.1;Name=Py17XNL_1302942.1-stop1;transcript_id=Py17XNL_1302942.1;gene_name=APN1;locus_tag=Py17XNL_1302942
Py17XNL_13	AUGUSTUS	CDS	2237922	2239115	1	-	0	ID=Py17XNL_1302942.1-CDS1;Parent=Py17XNL_1302942.1;Name=Py17XNL_1302942.1-p1;transcript_id=Py17XNL_1302942.1;gene_name=APN1;locus_tag=Py17XNL_1302942;protein_id=Py17XNL_1302942.1-p1;product=DNA-(apurinic or apyrimidinic site) lyase 1, putative
Py17XNL_13	AUGUSTUS	start_codon	2239113	2239115	.	-	0	ID=Py17XNL_1302942.1-start1;Parent=Py17XNL_1302942.1;Name=Py17XNL_1302942.1-start1;transcript_id=Py17XNL_1302942.1;gene_name=APN1;locus_tag=Py17XNL_1302942
Py17XNL_13	AUGUSTUS	five_prime_UTR	2239116	2239206	0.61	-	.	ID=Py17XNL_1302942.1-5UTR1;Parent=Py17XNL_1302942.1;Name=Py17XNL_1302942.1-5UTR1;transcript_id=Py17XNL_1302942.1;gene_name=APN1;locus_tag=Py17XNL_1302942
Py17XNL_13	AUGUSTUS	five_prime_UTR	2240115	2240209	0.52	-	.	ID=Py17XNL_1302942.1-5UTR2;Parent=Py17XNL_1302942.1;Name=Py17XNL_1302942.1-5UTR2;transcript_id=Py17XNL_1302942.1;gene_name=APN1;locus_tag=Py17XNL_1302942
Py17XNL_13	AUGUSTUS	exon	2240115	2240209	.	-	.	ID=Py17XNL_1302942.1-exon2;Parent=Py17XNL_1302942.1;Name=Py17XNL_1302942.1-exon2;transcript_id=Py17XNL_1302942.1;gene_name=APN1;locus_tag=Py17XNL_1302942;protein_id=Py17XNL_1302942.1-p1;product=DNA-(apurinic or apyrimidinic site) lyase 1, putative
Py17XNL_13	AUGUSTUS	transcription_start_site	2240209	2240209	.	-	.	ID=Py17XNL_1302942.1-tss1;Parent=Py17XNL_1302942.1;Name=Py17XNL_1302942.1-tss1;transcript_id=Py17XNL_1302942.1;gene_name=APN1;locus_tag=Py17XNL_1302942
###
Py17XNL_13	AUGUSTUS	gene	2240392	2242209	0.26	-	.	ID=Py17XNL_1302943;gene_id=Py17XNL_1302943;gene_name=Py17XNL_1302943;Name=DBP8;best_match=PY17X_1352500.1-p1;query_coverage=99.0;percentage_identity=100.0;locus_tag=Py17XNL_1302943
Py17XNL_13	AUGUSTUS	mRNA	2240392	2242209	0.26	-	.	ID=Py17XNL_1302943.1;Parent=Py17XNL_1302943;transcript_id=Py17XNL_1302943.1;gene_name=Py17XNL_1302943;Name=DBP8.1;best_match=PY17X_1352500.1-p1;query_coverage=99.0;percentage_identity=100.0;locus_tag=Py17XNL_1302943;protein_id=Py17XNL_1302943.1-p1;product=ATP-dependent RNA helicase DBP8, putative
Py17XNL_13	AUGUSTUS	transcription_end_site	2240392	2240392	.	-	.	ID=Py17XNL_1302943.1-tts1;Parent=Py17XNL_1302943.1;Name=Py17XNL_1302943.1-tts1;transcript_id=Py17XNL_1302943.1;gene_name=DBP8;locus_tag=Py17XNL_1302943
Py17XNL_13	AUGUSTUS	three_prime_UTR	2240392	2240552	0.87	-	.	ID=Py17XNL_1302943.1-3UTR1;Parent=Py17XNL_1302943.1;Name=Py17XNL_1302943.1-3UTR1;transcript_id=Py17XNL_1302943.1;gene_name=DBP8;locus_tag=Py17XNL_1302943
Py17XNL_13	AUGUSTUS	exon	2240392	2242209	.	-	.	ID=Py17XNL_1302943.1-exon1;Parent=Py17XNL_1302943.1;Name=Py17XNL_1302943.1-exon1;transcript_id=Py17XNL_1302943.1;gene_name=DBP8;locus_tag=Py17XNL_1302943;protein_id=Py17XNL_1302943.1-p1;product=ATP-dependent RNA helicase DBP8, putative
Py17XNL_13	AUGUSTUS	stop_codon	2240553	2240555	.	-	0	ID=Py17XNL_1302943.1-stop1;Parent=Py17XNL_1302943.1;Name=Py17XNL_1302943.1-stop1;transcript_id=Py17XNL_1302943.1;gene_name=DBP8;locus_tag=Py17XNL_1302943
Py17XNL_13	AUGUSTUS	CDS	2240553	2242031	1	-	0	ID=Py17XNL_1302943.1-CDS1;Parent=Py17XNL_1302943.1;Name=Py17XNL_1302943.1-p1;transcript_id=Py17XNL_1302943.1;gene_name=DBP8;locus_tag=Py17XNL_1302943;protein_id=Py17XNL_1302943.1-p1;product=ATP-dependent RNA helicase DBP8, putative
Py17XNL_13	AUGUSTUS	start_codon	2242029	2242031	.	-	0	ID=Py17XNL_1302943.1-start1;Parent=Py17XNL_1302943.1;Name=Py17XNL_1302943.1-start1;transcript_id=Py17XNL_1302943.1;gene_name=DBP8;locus_tag=Py17XNL_1302943
Py17XNL_13	AUGUSTUS	five_prime_UTR	2242032	2242209	0.3	-	.	ID=Py17XNL_1302943.1-5UTR1;Parent=Py17XNL_1302943.1;Name=Py17XNL_1302943.1-5UTR1;transcript_id=Py17XNL_1302943.1;gene_name=DBP8;locus_tag=Py17XNL_1302943
Py17XNL_13	AUGUSTUS	transcription_start_site	2242209	2242209	.	-	.	ID=Py17XNL_1302943.1-tss1;Parent=Py17XNL_1302943.1;Name=Py17XNL_1302943.1-tss1;transcript_id=Py17XNL_1302943.1;gene_name=DBP8;locus_tag=Py17XNL_1302943
###
Py17XNL_13	AUGUSTUS	gene	2243760	2244864	0.13	+	.	ID=Py17XNL_1302944;gene_id=Py17XNL_1302944;gene_name=Py17XNL_1302944;Name=eukaryotic translation initiation factor 6;best_match=PY17X_1352600.1-p1;query_coverage=99.0;percentage_identity=100.0;locus_tag=Py17XNL_1302944
Py17XNL_13	AUGUSTUS	mRNA	2243760	2244864	0.13	+	.	ID=Py17XNL_1302944.1;Parent=Py17XNL_1302944;transcript_id=Py17XNL_1302944.1;gene_name=Py17XNL_1302944;Name=eukaryotic translation initiation factor 6.1;best_match=PY17X_1352600.1-p1;query_coverage=99.0;percentage_identity=100.0;locus_tag=Py17XNL_1302944;protein_id=Py17XNL_1302944.1-p1;product=eukaryotic translation initiation factor 6, putative
Py17XNL_13	AUGUSTUS	transcription_start_site	2243760	2243760	.	+	.	ID=Py17XNL_1302944.1-tss1;Parent=Py17XNL_1302944.1;Name=Py17XNL_1302944.1-tss1;transcript_id=Py17XNL_1302944.1;gene_name=eukaryotic translation initiation factor 6;locus_tag=Py17XNL_1302944
Py17XNL_13	AUGUSTUS	five_prime_UTR	2243760	2243837	0.37	+	.	ID=Py17XNL_1302944.1-5UTR1;Parent=Py17XNL_1302944.1;Name=Py17XNL_1302944.1-5UTR1;transcript_id=Py17XNL_1302944.1;gene_name=eukaryotic translation initiation factor 6;locus_tag=Py17XNL_1302944
Py17XNL_13	AUGUSTUS	exon	2243760	2244864	.	+	.	ID=Py17XNL_1302944.1-exon1;Parent=Py17XNL_1302944.1;Name=Py17XNL_1302944.1-exon1;transcript_id=Py17XNL_1302944.1;gene_name=eukaryotic translation initiation factor 6;locus_tag=Py17XNL_1302944;protein_id=Py17XNL_1302944.1-p1;product=eukaryotic translation initiation factor 6, putative
Py17XNL_13	AUGUSTUS	start_codon	2243838	2243840	.	+	0	ID=Py17XNL_1302944.1-start1;Parent=Py17XNL_1302944.1;Name=Py17XNL_1302944.1-start1;transcript_id=Py17XNL_1302944.1;gene_name=eukaryotic translation initiation factor 6;locus_tag=Py17XNL_1302944
Py17XNL_13	AUGUSTUS	CDS	2243838	2244581	0.99	+	0	ID=Py17XNL_1302944.1-CDS1;Parent=Py17XNL_1302944.1;Name=Py17XNL_1302944.1-p1;transcript_id=Py17XNL_1302944.1;gene_name=eukaryotic translation initiation factor 6;locus_tag=Py17XNL_1302944;protein_id=Py17XNL_1302944.1-p1;product=eukaryotic translation initiation factor 6, putative
Py17XNL_13	AUGUSTUS	stop_codon	2244579	2244581	.	+	0	ID=Py17XNL_1302944.1-stop1;Parent=Py17XNL_1302944.1;Name=Py17XNL_1302944.1-stop1;transcript_id=Py17XNL_1302944.1;gene_name=eukaryotic translation initiation factor 6;locus_tag=Py17XNL_1302944
Py17XNL_13	AUGUSTUS	three_prime_UTR	2244582	2244864	0.32	+	.	ID=Py17XNL_1302944.1-3UTR1;Parent=Py17XNL_1302944.1;Name=Py17XNL_1302944.1-3UTR1;transcript_id=Py17XNL_1302944.1;gene_name=eukaryotic translation initiation factor 6;locus_tag=Py17XNL_1302944
Py17XNL_13	AUGUSTUS	transcription_end_site	2244864	2244864	.	+	.	ID=Py17XNL_1302944.1-tts1;Parent=Py17XNL_1302944.1;Name=Py17XNL_1302944.1-tts1;transcript_id=Py17XNL_1302944.1;gene_name=eukaryotic translation initiation factor 6;locus_tag=Py17XNL_1302944
###
Py17XNL_13	AUGUSTUS	gene	2245138	2250109	0.04	-	.	ID=Py17XNL_1302945;gene_id=Py17XNL_1302945;gene_name=Py17XNL_1302945;Name=isoleucine--tRNA ligase;best_match=PY17X_1352700.1-p1;query_coverage=99.0;percentage_identity=100.0;locus_tag=Py17XNL_1302945
Py17XNL_13	AUGUSTUS	mRNA	2245138	2250109	0.04	-	.	ID=Py17XNL_1302945.1;Parent=Py17XNL_1302945;transcript_id=Py17XNL_1302945.1;gene_name=Py17XNL_1302945;Name=isoleucine--tRNA ligase.1;best_match=PY17X_1352700.1-p1;query_coverage=99.0;percentage_identity=100.0;locus_tag=Py17XNL_1302945;protein_id=Py17XNL_1302945.1-p1;product=isoleucine--tRNA ligase, putative
Py17XNL_13	AUGUSTUS	transcription_end_site	2245138	2245138	.	-	.	ID=Py17XNL_1302945.1-tts1;Parent=Py17XNL_1302945.1;Name=Py17XNL_1302945.1-tts1;transcript_id=Py17XNL_1302945.1;gene_name=isoleucine--tRNA ligase;locus_tag=Py17XNL_1302945
Py17XNL_13	AUGUSTUS	three_prime_UTR	2245138	2245805	0.05	-	.	ID=Py17XNL_1302945.1-3UTR1;Parent=Py17XNL_1302945.1;Name=Py17XNL_1302945.1-3UTR1;transcript_id=Py17XNL_1302945.1;gene_name=isoleucine--tRNA ligase;locus_tag=Py17XNL_1302945
Py17XNL_13	AUGUSTUS	exon	2245138	2249947	.	-	.	ID=Py17XNL_1302945.1-exon1;Parent=Py17XNL_1302945.1;Name=Py17XNL_1302945.1-exon1;transcript_id=Py17XNL_1302945.1;gene_name=isoleucine--tRNA ligase;locus_tag=Py17XNL_1302945;protein_id=Py17XNL_1302945.1-p1;product=isoleucine--tRNA ligase, putative
Py17XNL_13	AUGUSTUS	stop_codon	2245806	2245808	.	-	0	ID=Py17XNL_1302945.1-stop1;Parent=Py17XNL_1302945.1;Name=Py17XNL_1302945.1-stop1;transcript_id=Py17XNL_1302945.1;gene_name=isoleucine--tRNA ligase;locus_tag=Py17XNL_1302945
Py17XNL_13	AUGUSTUS	CDS	2245806	2249690	1	-	0	ID=Py17XNL_1302945.1-CDS1;Parent=Py17XNL_1302945.1;Name=Py17XNL_1302945.1-p1;transcript_id=Py17XNL_1302945.1;gene_name=isoleucine--tRNA ligase;locus_tag=Py17XNL_1302945;protein_id=Py17XNL_1302945.1-p1;product=isoleucine--tRNA ligase, putative
Py17XNL_13	AUGUSTUS	start_codon	2249688	2249690	.	-	0	ID=Py17XNL_1302945.1-start1;Parent=Py17XNL_1302945.1;Name=Py17XNL_1302945.1-start1;transcript_id=Py17XNL_1302945.1;gene_name=isoleucine--tRNA ligase;locus_tag=Py17XNL_1302945
Py17XNL_13	AUGUSTUS	five_prime_UTR	2249691	2249947	0.97	-	.	ID=Py17XNL_1302945.1-5UTR1;Parent=Py17XNL_1302945.1;Name=Py17XNL_1302945.1-5UTR1;transcript_id=Py17XNL_1302945.1;gene_name=isoleucine--tRNA ligase;locus_tag=Py17XNL_1302945
Py17XNL_13	AUGUSTUS	five_prime_UTR	2250056	2250109	0.57	-	.	ID=Py17XNL_1302945.1-5UTR2;Parent=Py17XNL_1302945.1;Name=Py17XNL_1302945.1-5UTR2;transcript_id=Py17XNL_1302945.1;gene_name=isoleucine--tRNA ligase;locus_tag=Py17XNL_1302945
Py17XNL_13	AUGUSTUS	exon	2250056	2250109	.	-	.	ID=Py17XNL_1302945.1-exon2;Parent=Py17XNL_1302945.1;Name=Py17XNL_1302945.1-exon2;transcript_id=Py17XNL_1302945.1;gene_name=isoleucine--tRNA ligase;locus_tag=Py17XNL_1302945;protein_id=Py17XNL_1302945.1-p1;product=isoleucine--tRNA ligase, putative
Py17XNL_13	AUGUSTUS	transcription_start_site	2250109	2250109	.	-	.	ID=Py17XNL_1302945.1-tss1;Parent=Py17XNL_1302945.1;Name=Py17XNL_1302945.1-tss1;transcript_id=Py17XNL_1302945.1;gene_name=isoleucine--tRNA ligase;locus_tag=Py17XNL_1302945
###
Py17XNL_13	AUGUSTUS	gene	2250390	2258557	0.01	+	.	ID=Py17XNL_1302946;gene_id=Py17XNL_1302946;gene_name=Py17XNL_1302946;Name=ubiquitin activating enzyme;best_match=PY17X_1352900.1-p1;query_coverage=88.0;percentage_identity=99.937;locus_tag=Py17XNL_1302946
Py17XNL_13	AUGUSTUS	mRNA	2250390	2258557	0.01	+	.	ID=Py17XNL_1302946.1;Parent=Py17XNL_1302946;transcript_id=Py17XNL_1302946.1;gene_name=Py17XNL_1302946;Name=ubiquitin activating enzyme.1;best_match=PY17X_1352900.1-p1;query_coverage=88.0;percentage_identity=99.937;locus_tag=Py17XNL_1302946;protein_id=Py17XNL_1302946.1-p1;product=ubiquitin activating enzyme, putative
Py17XNL_13	AUGUSTUS	transcription_start_site	2250390	2250390	.	+	.	ID=Py17XNL_1302946.1-tss1;Parent=Py17XNL_1302946.1;Name=Py17XNL_1302946.1-tss1;transcript_id=Py17XNL_1302946.1;gene_name=ubiquitin activating enzyme;locus_tag=Py17XNL_1302946
Py17XNL_13	AUGUSTUS	five_prime_UTR	2250390	2250658	0.23	+	.	ID=Py17XNL_1302946.1-5UTR1;Parent=Py17XNL_1302946.1;Name=Py17XNL_1302946.1-5UTR1;transcript_id=Py17XNL_1302946.1;gene_name=ubiquitin activating enzyme;locus_tag=Py17XNL_1302946
Py17XNL_13	AUGUSTUS	exon	2250390	2250742	.	+	.	ID=Py17XNL_1302946.1-exon1;Parent=Py17XNL_1302946.1;Name=Py17XNL_1302946.1-exon1;transcript_id=Py17XNL_1302946.1;gene_name=ubiquitin activating enzyme;locus_tag=Py17XNL_1302946;protein_id=Py17XNL_1302946.1-p1;product=ubiquitin activating enzyme, putative
Py17XNL_13	AUGUSTUS	start_codon	2250659	2250661	.	+	0	ID=Py17XNL_1302946.1-start1;Parent=Py17XNL_1302946.1;Name=Py17XNL_1302946.1-start1;transcript_id=Py17XNL_1302946.1;gene_name=ubiquitin activating enzyme;locus_tag=Py17XNL_1302946
Py17XNL_13	AUGUSTUS	CDS	2250659	2250742	1	+	0	ID=Py17XNL_1302946.1-CDS1;Parent=Py17XNL_1302946.1;Name=Py17XNL_1302946.1-p1;transcript_id=Py17XNL_1302946.1;gene_name=ubiquitin activating enzyme;locus_tag=Py17XNL_1302946;protein_id=Py17XNL_1302946.1-p1;product=ubiquitin activating enzyme, putative
Py17XNL_13	AUGUSTUS	intron	2250743	2250932	1	+	.	ID=Py17XNL_1302946.1-intron1;Parent=Py17XNL_1302946.1;Name=Py17XNL_1302946.1-intron1;transcript_id=Py17XNL_1302946.1;gene_name=ubiquitin activating enzyme;locus_tag=Py17XNL_1302946
Py17XNL_13	AUGUSTUS	CDS	2250933	2250996	1	+	0	ID=Py17XNL_1302946.1-CDS2;Parent=Py17XNL_1302946.1;Name=Py17XNL_1302946.1-p1;transcript_id=Py17XNL_1302946.1;gene_name=ubiquitin activating enzyme;locus_tag=Py17XNL_1302946;protein_id=Py17XNL_1302946.1-p1;product=ubiquitin activating enzyme, putative
Py17XNL_13	AUGUSTUS	exon	2250933	2250996	.	+	.	ID=Py17XNL_1302946.1-exon2;Parent=Py17XNL_1302946.1;Name=Py17XNL_1302946.1-exon2;transcript_id=Py17XNL_1302946.1;gene_name=ubiquitin activating enzyme;locus_tag=Py17XNL_1302946;protein_id=Py17XNL_1302946.1-p1;product=ubiquitin activating enzyme, putative
Py17XNL_13	AUGUSTUS	intron	2250997	2251107	1	+	.	ID=Py17XNL_1302946.1-intron2;Parent=Py17XNL_1302946.1;Name=Py17XNL_1302946.1-intron2;transcript_id=Py17XNL_1302946.1;gene_name=ubiquitin activating enzyme;locus_tag=Py17XNL_1302946
Py17XNL_13	AUGUSTUS	CDS	2251108	2251226	1	+	2	ID=Py17XNL_1302946.1-CDS3;Parent=Py17XNL_1302946.1;Name=Py17XNL_1302946.1-p1;transcript_id=Py17XNL_1302946.1;gene_name=ubiquitin activating enzyme;locus_tag=Py17XNL_1302946;protein_id=Py17XNL_1302946.1-p1;product=ubiquitin activating enzyme, putative
Py17XNL_13	AUGUSTUS	exon	2251108	2251226	.	+	.	ID=Py17XNL_1302946.1-exon3;Parent=Py17XNL_1302946.1;Name=Py17XNL_1302946.1-exon3;transcript_id=Py17XNL_1302946.1;gene_name=ubiquitin activating enzyme;locus_tag=Py17XNL_1302946;protein_id=Py17XNL_1302946.1-p1;product=ubiquitin activating enzyme, putative
Py17XNL_13	AUGUSTUS	intron	2251227	2251317	1	+	.	ID=Py17XNL_1302946.1-intron3;Parent=Py17XNL_1302946.1;Name=Py17XNL_1302946.1-intron3;transcript_id=Py17XNL_1302946.1;gene_name=ubiquitin activating enzyme;locus_tag=Py17XNL_1302946
Py17XNL_13	AUGUSTUS	CDS	2251318	2251385	1	+	0	ID=Py17XNL_1302946.1-CDS4;Parent=Py17XNL_1302946.1;Name=Py17XNL_1302946.1-p1;transcript_id=Py17XNL_1302946.1;gene_name=ubiquitin activating enzyme;locus_tag=Py17XNL_1302946;protein_id=Py17XNL_1302946.1-p1;product=ubiquitin activating enzyme, putative
Py17XNL_13	AUGUSTUS	exon	2251318	2251385	.	+	.	ID=Py17XNL_1302946.1-exon4;Parent=Py17XNL_1302946.1;Name=Py17XNL_1302946.1-exon4;transcript_id=Py17XNL_1302946.1;gene_name=ubiquitin activating enzyme;locus_tag=Py17XNL_1302946;protein_id=Py17XNL_1302946.1-p1;product=ubiquitin activating enzyme, putative
Py17XNL_13	AUGUSTUS	intron	2251386	2251675	1	+	.	ID=Py17XNL_1302946.1-intron4;Parent=Py17XNL_1302946.1;Name=Py17XNL_1302946.1-intron4;transcript_id=Py17XNL_1302946.1;gene_name=ubiquitin activating enzyme;locus_tag=Py17XNL_1302946
Py17XNL_13	AUGUSTUS	CDS	2251676	2251742	1	+	1	ID=Py17XNL_1302946.1-CDS5;Parent=Py17XNL_1302946.1;Name=Py17XNL_1302946.1-p1;transcript_id=Py17XNL_1302946.1;gene_name=ubiquitin activating enzyme;locus_tag=Py17XNL_1302946;protein_id=Py17XNL_1302946.1-p1;product=ubiquitin activating enzyme, putative
Py17XNL_13	AUGUSTUS	exon	2251676	2251742	.	+	.	ID=Py17XNL_1302946.1-exon5;Parent=Py17XNL_1302946.1;Name=Py17XNL_1302946.1-exon5;transcript_id=Py17XNL_1302946.1;gene_name=ubiquitin activating enzyme;locus_tag=Py17XNL_1302946;protein_id=Py17XNL_1302946.1-p1;product=ubiquitin activating enzyme, putative
Py17XNL_13	AUGUSTUS	intron	2251743	2251880	1	+	.	ID=Py17XNL_1302946.1-intron5;Parent=Py17XNL_1302946.1;Name=Py17XNL_1302946.1-intron5;transcript_id=Py17XNL_1302946.1;gene_name=ubiquitin activating enzyme;locus_tag=Py17XNL_1302946
Py17XNL_13	AUGUSTUS	CDS	2251881	2252148	0.16	+	0	ID=Py17XNL_1302946.1-CDS6;Parent=Py17XNL_1302946.1;Name=Py17XNL_1302946.1-p1;transcript_id=Py17XNL_1302946.1;gene_name=ubiquitin activating enzyme;locus_tag=Py17XNL_1302946;protein_id=Py17XNL_1302946.1-p1;product=ubiquitin activating enzyme, putative
Py17XNL_13	AUGUSTUS	exon	2251881	2252148	.	+	.	ID=Py17XNL_1302946.1-exon6;Parent=Py17XNL_1302946.1;Name=Py17XNL_1302946.1-exon6;transcript_id=Py17XNL_1302946.1;gene_name=ubiquitin activating enzyme;locus_tag=Py17XNL_1302946;protein_id=Py17XNL_1302946.1-p1;product=ubiquitin activating enzyme, putative
Py17XNL_13	AUGUSTUS	intron	2252149	2253544	0.04	+	.	ID=Py17XNL_1302946.1-intron6;Parent=Py17XNL_1302946.1;Name=Py17XNL_1302946.1-intron6;transcript_id=Py17XNL_1302946.1;gene_name=ubiquitin activating enzyme;locus_tag=Py17XNL_1302946
Py17XNL_13	AUGUSTUS	CDS	2253545	2258307	0.15	+	2	ID=Py17XNL_1302946.1-CDS7;Parent=Py17XNL_1302946.1;Name=Py17XNL_1302946.1-p1;transcript_id=Py17XNL_1302946.1;gene_name=ubiquitin activating enzyme;locus_tag=Py17XNL_1302946;protein_id=Py17XNL_1302946.1-p1;product=ubiquitin activating enzyme, putative
Py17XNL_13	AUGUSTUS	exon	2253545	2258557	.	+	.	ID=Py17XNL_1302946.1-exon7;Parent=Py17XNL_1302946.1;Name=Py17XNL_1302946.1-exon7;transcript_id=Py17XNL_1302946.1;gene_name=ubiquitin activating enzyme;locus_tag=Py17XNL_1302946;protein_id=Py17XNL_1302946.1-p1;product=ubiquitin activating enzyme, putative
Py17XNL_13	AUGUSTUS	stop_codon	2258305	2258307	.	+	0	ID=Py17XNL_1302946.1-stop1;Parent=Py17XNL_1302946.1;Name=Py17XNL_1302946.1-stop1;transcript_id=Py17XNL_1302946.1;gene_name=ubiquitin activating enzyme;locus_tag=Py17XNL_1302946
Py17XNL_13	AUGUSTUS	three_prime_UTR	2258308	2258557	0.24	+	.	ID=Py17XNL_1302946.1-3UTR1;Parent=Py17XNL_1302946.1;Name=Py17XNL_1302946.1-3UTR1;transcript_id=Py17XNL_1302946.1;gene_name=ubiquitin activating enzyme;locus_tag=Py17XNL_1302946
Py17XNL_13	AUGUSTUS	transcription_end_site	2258557	2258557	.	+	.	ID=Py17XNL_1302946.1-tts1;Parent=Py17XNL_1302946.1;Name=Py17XNL_1302946.1-tts1;transcript_id=Py17XNL_1302946.1;gene_name=ubiquitin activating enzyme;locus_tag=Py17XNL_1302946
###
Py17XNL_13	AUGUSTUS	gene	2258661	2259389	0.33	-	.	ID=Py17XNL_1302947;gene_id=Py17XNL_1302947;gene_name=Py17XNL_1302947;Name=transmembrane emp24 domain-containing protein;best_match=PY17X_1353000.1-p1;query_coverage=99.0;percentage_identity=100.0;locus_tag=Py17XNL_1302947
Py17XNL_13	AUGUSTUS	mRNA	2258661	2259389	0.33	-	.	ID=Py17XNL_1302947.1;Parent=Py17XNL_1302947;transcript_id=Py17XNL_1302947.1;gene_name=Py17XNL_1302947;Name=transmembrane emp24 domain-containing protein.1;best_match=PY17X_1353000.1-p1;query_coverage=99.0;percentage_identity=100.0;locus_tag=Py17XNL_1302947;protein_id=Py17XNL_1302947.1-p1;product=transmembrane emp24 domain-containing protein, putative
Py17XNL_13	AUGUSTUS	transcription_end_site	2258661	2258661	.	-	.	ID=Py17XNL_1302947.1-tts1;Parent=Py17XNL_1302947.1;Name=Py17XNL_1302947.1-tts1;transcript_id=Py17XNL_1302947.1;gene_name=transmembrane emp24 domain-containing protein;locus_tag=Py17XNL_1302947
Py17XNL_13	AUGUSTUS	three_prime_UTR	2258661	2258719	0.35	-	.	ID=Py17XNL_1302947.1-3UTR1;Parent=Py17XNL_1302947.1;Name=Py17XNL_1302947.1-3UTR1;transcript_id=Py17XNL_1302947.1;gene_name=transmembrane emp24 domain-containing protein;locus_tag=Py17XNL_1302947
Py17XNL_13	AUGUSTUS	exon	2258661	2259389	.	-	.	ID=Py17XNL_1302947.1-exon1;Parent=Py17XNL_1302947.1;Name=Py17XNL_1302947.1-exon1;transcript_id=Py17XNL_1302947.1;gene_name=transmembrane emp24 domain-containing protein;locus_tag=Py17XNL_1302947;protein_id=Py17XNL_1302947.1-p1;product=transmembrane emp24 domain-containing protein, putative
Py17XNL_13	AUGUSTUS	stop_codon	2258720	2258722	.	-	0	ID=Py17XNL_1302947.1-stop1;Parent=Py17XNL_1302947.1;Name=Py17XNL_1302947.1-stop1;transcript_id=Py17XNL_1302947.1;gene_name=transmembrane emp24 domain-containing protein;locus_tag=Py17XNL_1302947
Py17XNL_13	AUGUSTUS	CDS	2258720	2259364	0.9	-	0	ID=Py17XNL_1302947.1-CDS1;Parent=Py17XNL_1302947.1;Name=Py17XNL_1302947.1-p1;transcript_id=Py17XNL_1302947.1;gene_name=transmembrane emp24 domain-containing protein;locus_tag=Py17XNL_1302947;protein_id=Py17XNL_1302947.1-p1;product=transmembrane emp24 domain-containing protein, putative
Py17XNL_13	AUGUSTUS	start_codon	2259362	2259364	.	-	0	ID=Py17XNL_1302947.1-start1;Parent=Py17XNL_1302947.1;Name=Py17XNL_1302947.1-start1;transcript_id=Py17XNL_1302947.1;gene_name=transmembrane emp24 domain-containing protein;locus_tag=Py17XNL_1302947
Py17XNL_13	AUGUSTUS	five_prime_UTR	2259365	2259389	0.96	-	.	ID=Py17XNL_1302947.1-5UTR1;Parent=Py17XNL_1302947.1;Name=Py17XNL_1302947.1-5UTR1;transcript_id=Py17XNL_1302947.1;gene_name=transmembrane emp24 domain-containing protein;locus_tag=Py17XNL_1302947
Py17XNL_13	AUGUSTUS	transcription_start_site	2259389	2259389	.	-	.	ID=Py17XNL_1302947.1-tss1;Parent=Py17XNL_1302947.1;Name=Py17XNL_1302947.1-tss1;transcript_id=Py17XNL_1302947.1;gene_name=transmembrane emp24 domain-containing protein;locus_tag=Py17XNL_1302947
###
Py17XNL_13	AUGUSTUS	gene	2260190	2261441	0.14	+	.	ID=Py17XNL_1302948;gene_id=Py17XNL_1302948;gene_name=Py17XNL_1302948;Name=AMMECR1 domain-containing protein;best_match=PY17X_1353100.1-p1;query_coverage=99.0;percentage_identity=100.0;locus_tag=Py17XNL_1302948
Py17XNL_13	AUGUSTUS	mRNA	2260190	2261441	0.14	+	.	ID=Py17XNL_1302948.1;Parent=Py17XNL_1302948;transcript_id=Py17XNL_1302948.1;gene_name=Py17XNL_1302948;Name=AMMECR1 domain-containing protein.1;best_match=PY17X_1353100.1-p1;query_coverage=99.0;percentage_identity=100.0;locus_tag=Py17XNL_1302948;protein_id=Py17XNL_1302948.1-p1;product=AMMECR1 domain-containing protein, putative
Py17XNL_13	AUGUSTUS	transcription_start_site	2260190	2260190	.	+	.	ID=Py17XNL_1302948.1-tss1;Parent=Py17XNL_1302948.1;Name=Py17XNL_1302948.1-tss1;transcript_id=Py17XNL_1302948.1;gene_name=AMMECR1 domain-containing protein;locus_tag=Py17XNL_1302948
Py17XNL_13	AUGUSTUS	five_prime_UTR	2260190	2260341	0.43	+	.	ID=Py17XNL_1302948.1-5UTR1;Parent=Py17XNL_1302948.1;Name=Py17XNL_1302948.1-5UTR1;transcript_id=Py17XNL_1302948.1;gene_name=AMMECR1 domain-containing protein;locus_tag=Py17XNL_1302948
Py17XNL_13	AUGUSTUS	exon	2260190	2261441	.	+	.	ID=Py17XNL_1302948.1-exon1;Parent=Py17XNL_1302948.1;Name=Py17XNL_1302948.1-exon1;transcript_id=Py17XNL_1302948.1;gene_name=AMMECR1 domain-containing protein;locus_tag=Py17XNL_1302948;protein_id=Py17XNL_1302948.1-p1;product=AMMECR1 domain-containing protein, putative
Py17XNL_13	AUGUSTUS	start_codon	2260342	2260344	.	+	0	ID=Py17XNL_1302948.1-start1;Parent=Py17XNL_1302948.1;Name=Py17XNL_1302948.1-start1;transcript_id=Py17XNL_1302948.1;gene_name=AMMECR1 domain-containing protein;locus_tag=Py17XNL_1302948
Py17XNL_13	AUGUSTUS	CDS	2260342	2261037	1	+	0	ID=Py17XNL_1302948.1-CDS1;Parent=Py17XNL_1302948.1;Name=Py17XNL_1302948.1-p1;transcript_id=Py17XNL_1302948.1;gene_name=AMMECR1 domain-containing protein;locus_tag=Py17XNL_1302948;protein_id=Py17XNL_1302948.1-p1;product=AMMECR1 domain-containing protein, putative
Py17XNL_13	AUGUSTUS	stop_codon	2261035	2261037	.	+	0	ID=Py17XNL_1302948.1-stop1;Parent=Py17XNL_1302948.1;Name=Py17XNL_1302948.1-stop1;transcript_id=Py17XNL_1302948.1;gene_name=AMMECR1 domain-containing protein;locus_tag=Py17XNL_1302948
Py17XNL_13	AUGUSTUS	three_prime_UTR	2261038	2261441	0.2	+	.	ID=Py17XNL_1302948.1-3UTR1;Parent=Py17XNL_1302948.1;Name=Py17XNL_1302948.1-3UTR1;transcript_id=Py17XNL_1302948.1;gene_name=AMMECR1 domain-containing protein;locus_tag=Py17XNL_1302948
Py17XNL_13	AUGUSTUS	transcription_end_site	2261441	2261441	.	+	.	ID=Py17XNL_1302948.1-tts1;Parent=Py17XNL_1302948.1;Name=Py17XNL_1302948.1-tts1;transcript_id=Py17XNL_1302948.1;gene_name=AMMECR1 domain-containing protein;locus_tag=Py17XNL_1302948
###
Py17XNL_13	AUGUSTUS	gene	2261960	2263141	0.22	+	.	ID=Py17XNL_1302949;gene_id=Py17XNL_1302949;gene_name=Py17XNL_1302949;Name=conserved Plasmodium protein;best_match=PY17X_1353200.1-p1;query_coverage=99.0;percentage_identity=100.0;locus_tag=Py17XNL_1302949
Py17XNL_13	AUGUSTUS	mRNA	2261960	2263141	0.22	+	.	ID=Py17XNL_1302949.1;Parent=Py17XNL_1302949;transcript_id=Py17XNL_1302949.1;gene_name=Py17XNL_1302949;Name=conserved Plasmodium protein.1;best_match=PY17X_1353200.1-p1;query_coverage=99.0;percentage_identity=100.0;locus_tag=Py17XNL_1302949;protein_id=Py17XNL_1302949.1-p1;product=conserved Plasmodium protein, unknown function
Py17XNL_13	AUGUSTUS	transcription_start_site	2261960	2261960	.	+	.	ID=Py17XNL_1302949.1-tss1;Parent=Py17XNL_1302949.1;Name=Py17XNL_1302949.1-tss1;transcript_id=Py17XNL_1302949.1;gene_name=conserved Plasmodium protein;locus_tag=Py17XNL_1302949
Py17XNL_13	AUGUSTUS	five_prime_UTR	2261960	2262023	0.48	+	.	ID=Py17XNL_1302949.1-5UTR1;Parent=Py17XNL_1302949.1;Name=Py17XNL_1302949.1-5UTR1;transcript_id=Py17XNL_1302949.1;gene_name=conserved Plasmodium protein;locus_tag=Py17XNL_1302949
Py17XNL_13	AUGUSTUS	exon	2261960	2263141	.	+	.	ID=Py17XNL_1302949.1-exon1;Parent=Py17XNL_1302949.1;Name=Py17XNL_1302949.1-exon1;transcript_id=Py17XNL_1302949.1;gene_name=conserved Plasmodium protein;locus_tag=Py17XNL_1302949;protein_id=Py17XNL_1302949.1-p1;product=conserved Plasmodium protein, unknown function
Py17XNL_13	AUGUSTUS	start_codon	2262024	2262026	.	+	0	ID=Py17XNL_1302949.1-start1;Parent=Py17XNL_1302949.1;Name=Py17XNL_1302949.1-start1;transcript_id=Py17XNL_1302949.1;gene_name=conserved Plasmodium protein;locus_tag=Py17XNL_1302949
Py17XNL_13	AUGUSTUS	CDS	2262024	2263121	0.55	+	0	ID=Py17XNL_1302949.1-CDS1;Parent=Py17XNL_1302949.1;Name=Py17XNL_1302949.1-p1;transcript_id=Py17XNL_1302949.1;gene_name=conserved Plasmodium protein;locus_tag=Py17XNL_1302949;protein_id=Py17XNL_1302949.1-p1;product=conserved Plasmodium protein, unknown function
Py17XNL_13	AUGUSTUS	stop_codon	2263119	2263121	.	+	0	ID=Py17XNL_1302949.1-stop1;Parent=Py17XNL_1302949.1;Name=Py17XNL_1302949.1-stop1;transcript_id=Py17XNL_1302949.1;gene_name=conserved Plasmodium protein;locus_tag=Py17XNL_1302949
Py17XNL_13	AUGUSTUS	three_prime_UTR	2263122	2263141	0.38	+	.	ID=Py17XNL_1302949.1-3UTR1;Parent=Py17XNL_1302949.1;Name=Py17XNL_1302949.1-3UTR1;transcript_id=Py17XNL_1302949.1;gene_name=conserved Plasmodium protein;locus_tag=Py17XNL_1302949
Py17XNL_13	AUGUSTUS	transcription_end_site	2263141	2263141	.	+	.	ID=Py17XNL_1302949.1-tts1;Parent=Py17XNL_1302949.1;Name=Py17XNL_1302949.1-tts1;transcript_id=Py17XNL_1302949.1;gene_name=conserved Plasmodium protein;locus_tag=Py17XNL_1302949
###
Py17XNL_13	AUGUSTUS	gene	2263510	2267159	0.55	-	.	ID=Py17XNL_1302950;gene_id=Py17XNL_1302950;gene_name=Py17XNL_1302950;Name=UTP4;best_match=PY17X_1353300.1-p1;query_coverage=99.0;percentage_identity=100.0;locus_tag=Py17XNL_1302950
Py17XNL_13	AUGUSTUS	mRNA	2263510	2267159	0.55	-	.	ID=Py17XNL_1302950.1;Parent=Py17XNL_1302950;transcript_id=Py17XNL_1302950.1;gene_name=Py17XNL_1302950;Name=UTP4.1;best_match=PY17X_1353300.1-p1;query_coverage=99.0;percentage_identity=100.0;locus_tag=Py17XNL_1302950;protein_id=Py17XNL_1302950.1-p1;product=U3 small nucleolar RNA-associated protein 4, putative
Py17XNL_13	AUGUSTUS	transcription_end_site	2263510	2263510	.	-	.	ID=Py17XNL_1302950.1-tts1;Parent=Py17XNL_1302950.1;Name=Py17XNL_1302950.1-tts1;transcript_id=Py17XNL_1302950.1;gene_name=UTP4;locus_tag=Py17XNL_1302950
Py17XNL_13	AUGUSTUS	three_prime_UTR	2263510	2263562	0.59	-	.	ID=Py17XNL_1302950.1-3UTR1;Parent=Py17XNL_1302950.1;Name=Py17XNL_1302950.1-3UTR1;transcript_id=Py17XNL_1302950.1;gene_name=UTP4;locus_tag=Py17XNL_1302950
Py17XNL_13	AUGUSTUS	exon	2263510	2267159	.	-	.	ID=Py17XNL_1302950.1-exon1;Parent=Py17XNL_1302950.1;Name=Py17XNL_1302950.1-exon1;transcript_id=Py17XNL_1302950.1;gene_name=UTP4;locus_tag=Py17XNL_1302950;protein_id=Py17XNL_1302950.1-p1;product=U3 small nucleolar RNA-associated protein 4, putative
Py17XNL_13	AUGUSTUS	stop_codon	2263563	2263565	.	-	0	ID=Py17XNL_1302950.1-stop1;Parent=Py17XNL_1302950.1;Name=Py17XNL_1302950.1-stop1;transcript_id=Py17XNL_1302950.1;gene_name=UTP4;locus_tag=Py17XNL_1302950
Py17XNL_13	AUGUSTUS	CDS	2263563	2267126	1	-	0	ID=Py17XNL_1302950.1-CDS1;Parent=Py17XNL_1302950.1;Name=Py17XNL_1302950.1-p1;transcript_id=Py17XNL_1302950.1;gene_name=UTP4;locus_tag=Py17XNL_1302950;protein_id=Py17XNL_1302950.1-p1;product=U3 small nucleolar RNA-associated protein 4, putative
Py17XNL_13	AUGUSTUS	start_codon	2267124	2267126	.	-	0	ID=Py17XNL_1302950.1-start1;Parent=Py17XNL_1302950.1;Name=Py17XNL_1302950.1-start1;transcript_id=Py17XNL_1302950.1;gene_name=UTP4;locus_tag=Py17XNL_1302950
Py17XNL_13	AUGUSTUS	five_prime_UTR	2267127	2267159	0.93	-	.	ID=Py17XNL_1302950.1-5UTR1;Parent=Py17XNL_1302950.1;Name=Py17XNL_1302950.1-5UTR1;transcript_id=Py17XNL_1302950.1;gene_name=UTP4;locus_tag=Py17XNL_1302950
Py17XNL_13	AUGUSTUS	transcription_start_site	2267159	2267159	.	-	.	ID=Py17XNL_1302950.1-tss1;Parent=Py17XNL_1302950.1;Name=Py17XNL_1302950.1-tss1;transcript_id=Py17XNL_1302950.1;gene_name=UTP4;locus_tag=Py17XNL_1302950
###
Py17XNL_13	AUGUSTUS	gene	2268243	2269259	0.22	-	.	ID=Py17XNL_1302951;gene_id=Py17XNL_1302951;gene_name=Py17XNL_1302951;Name=CenH3;best_match=PY17X_1353400.1-p1;query_coverage=99.0;percentage_identity=100.0;locus_tag=Py17XNL_1302951
Py17XNL_13	AUGUSTUS	mRNA	2268243	2269259	0.22	-	.	ID=Py17XNL_1302951.1;Parent=Py17XNL_1302951;transcript_id=Py17XNL_1302951.1;gene_name=Py17XNL_1302951;Name=CenH3.1;best_match=PY17X_1353400.1-p1;query_coverage=99.0;percentage_identity=100.0;locus_tag=Py17XNL_1302951;protein_id=Py17XNL_1302951.1-p1;product=histone H3-like centromeric protein CSE4, putative
Py17XNL_13	AUGUSTUS	transcription_end_site	2268243	2268243	.	-	.	ID=Py17XNL_1302951.1-tts1;Parent=Py17XNL_1302951.1;Name=Py17XNL_1302951.1-tts1;transcript_id=Py17XNL_1302951.1;gene_name=CenH3;locus_tag=Py17XNL_1302951
Py17XNL_13	AUGUSTUS	three_prime_UTR	2268243	2268533	0.29	-	.	ID=Py17XNL_1302951.1-3UTR1;Parent=Py17XNL_1302951.1;Name=Py17XNL_1302951.1-3UTR1;transcript_id=Py17XNL_1302951.1;gene_name=CenH3;locus_tag=Py17XNL_1302951
Py17XNL_13	AUGUSTUS	exon	2268243	2269259	.	-	.	ID=Py17XNL_1302951.1-exon1;Parent=Py17XNL_1302951.1;Name=Py17XNL_1302951.1-exon1;transcript_id=Py17XNL_1302951.1;gene_name=CenH3;locus_tag=Py17XNL_1302951;protein_id=Py17XNL_1302951.1-p1;product=histone H3-like centromeric protein CSE4, putative
Py17XNL_13	AUGUSTUS	stop_codon	2268534	2268536	.	-	0	ID=Py17XNL_1302951.1-stop1;Parent=Py17XNL_1302951.1;Name=Py17XNL_1302951.1-stop1;transcript_id=Py17XNL_1302951.1;gene_name=CenH3;locus_tag=Py17XNL_1302951
Py17XNL_13	AUGUSTUS	CDS	2268534	2269025	0.73	-	0	ID=Py17XNL_1302951.1-CDS1;Parent=Py17XNL_1302951.1;Name=Py17XNL_1302951.1-p1;transcript_id=Py17XNL_1302951.1;gene_name=CenH3;locus_tag=Py17XNL_1302951;protein_id=Py17XNL_1302951.1-p1;product=histone H3-like centromeric protein CSE4, putative
Py17XNL_13	AUGUSTUS	start_codon	2269023	2269025	.	-	0	ID=Py17XNL_1302951.1-start1;Parent=Py17XNL_1302951.1;Name=Py17XNL_1302951.1-start1;transcript_id=Py17XNL_1302951.1;gene_name=CenH3;locus_tag=Py17XNL_1302951
Py17XNL_13	AUGUSTUS	five_prime_UTR	2269026	2269259	0.73	-	.	ID=Py17XNL_1302951.1-5UTR1;Parent=Py17XNL_1302951.1;Name=Py17XNL_1302951.1-5UTR1;transcript_id=Py17XNL_1302951.1;gene_name=CenH3;locus_tag=Py17XNL_1302951
Py17XNL_13	AUGUSTUS	transcription_start_site	2269259	2269259	.	-	.	ID=Py17XNL_1302951.1-tss1;Parent=Py17XNL_1302951.1;Name=Py17XNL_1302951.1-tss1;transcript_id=Py17XNL_1302951.1;gene_name=CenH3;locus_tag=Py17XNL_1302951
###
Py17XNL_13	AUGUSTUS	gene	2270690	2271600	0.08	+	.	ID=Py17XNL_1302952;gene_id=Py17XNL_1302952;gene_name=Py17XNL_1302952;Name=Voldacs domain-containing protein;best_match=PY17X_1353500.1-p1;query_coverage=99.0;percentage_identity=100.0;locus_tag=Py17XNL_1302952
Py17XNL_13	AUGUSTUS	mRNA	2270690	2271600	0.08	+	.	ID=Py17XNL_1302952.1;Parent=Py17XNL_1302952;transcript_id=Py17XNL_1302952.1;gene_name=Py17XNL_1302952;Name=Voldacs domain-containing protein.1;best_match=PY17X_1353500.1-p1;query_coverage=99.0;percentage_identity=100.0;locus_tag=Py17XNL_1302952;protein_id=Py17XNL_1302952.1-p1;product=Voldacs domain-containing protein, putative
Py17XNL_13	AUGUSTUS	transcription_start_site	2270690	2270690	.	+	.	ID=Py17XNL_1302952.1-tss1;Parent=Py17XNL_1302952.1;Name=Py17XNL_1302952.1-tss1;transcript_id=Py17XNL_1302952.1;gene_name=Voldacs domain-containing protein;locus_tag=Py17XNL_1302952
Py17XNL_13	AUGUSTUS	five_prime_UTR	2270690	2270776	0.27	+	.	ID=Py17XNL_1302952.1-5UTR1;Parent=Py17XNL_1302952.1;Name=Py17XNL_1302952.1-5UTR1;transcript_id=Py17XNL_1302952.1;gene_name=Voldacs domain-containing protein;locus_tag=Py17XNL_1302952
Py17XNL_13	AUGUSTUS	exon	2270690	2271600	.	+	.	ID=Py17XNL_1302952.1-exon1;Parent=Py17XNL_1302952.1;Name=Py17XNL_1302952.1-exon1;transcript_id=Py17XNL_1302952.1;gene_name=Voldacs domain-containing protein;locus_tag=Py17XNL_1302952;protein_id=Py17XNL_1302952.1-p1;product=Voldacs domain-containing protein, putative
Py17XNL_13	AUGUSTUS	start_codon	2270777	2270779	.	+	0	ID=Py17XNL_1302952.1-start1;Parent=Py17XNL_1302952.1;Name=Py17XNL_1302952.1-start1;transcript_id=Py17XNL_1302952.1;gene_name=Voldacs domain-containing protein;locus_tag=Py17XNL_1302952
Py17XNL_13	AUGUSTUS	CDS	2270777	2271502	1	+	0	ID=Py17XNL_1302952.1-CDS1;Parent=Py17XNL_1302952.1;Name=Py17XNL_1302952.1-p1;transcript_id=Py17XNL_1302952.1;gene_name=Voldacs domain-containing protein;locus_tag=Py17XNL_1302952;protein_id=Py17XNL_1302952.1-p1;product=Voldacs domain-containing protein, putative
Py17XNL_13	AUGUSTUS	stop_codon	2271500	2271502	.	+	0	ID=Py17XNL_1302952.1-stop1;Parent=Py17XNL_1302952.1;Name=Py17XNL_1302952.1-stop1;transcript_id=Py17XNL_1302952.1;gene_name=Voldacs domain-containing protein;locus_tag=Py17XNL_1302952
Py17XNL_13	AUGUSTUS	three_prime_UTR	2271503	2271600	0.23	+	.	ID=Py17XNL_1302952.1-3UTR1;Parent=Py17XNL_1302952.1;Name=Py17XNL_1302952.1-3UTR1;transcript_id=Py17XNL_1302952.1;gene_name=Voldacs domain-containing protein;locus_tag=Py17XNL_1302952
Py17XNL_13	AUGUSTUS	transcription_end_site	2271600	2271600	.	+	.	ID=Py17XNL_1302952.1-tts1;Parent=Py17XNL_1302952.1;Name=Py17XNL_1302952.1-tts1;transcript_id=Py17XNL_1302952.1;gene_name=Voldacs domain-containing protein;locus_tag=Py17XNL_1302952
###
Py17XNL_13	AUGUSTUS	gene	2272790	2276564	0.23	+	.	ID=Py17XNL_1302953;gene_id=Py17XNL_1302953;gene_name=Py17XNL_1302953;Name=conserved Plasmodium protein;best_match=PY17X_1353600.1-p1;query_coverage=99.0;percentage_identity=100.0;locus_tag=Py17XNL_1302953
Py17XNL_13	AUGUSTUS	mRNA	2272790	2276564	0.23	+	.	ID=Py17XNL_1302953.1;Parent=Py17XNL_1302953;transcript_id=Py17XNL_1302953.1;gene_name=Py17XNL_1302953;Name=conserved Plasmodium protein.1;best_match=PY17X_1353600.1-p1;query_coverage=99.0;percentage_identity=100.0;locus_tag=Py17XNL_1302953;protein_id=Py17XNL_1302953.1-p1;product=conserved Plasmodium protein, unknown function
Py17XNL_13	AUGUSTUS	transcription_start_site	2272790	2272790	.	+	.	ID=Py17XNL_1302953.1-tss1;Parent=Py17XNL_1302953.1;Name=Py17XNL_1302953.1-tss1;transcript_id=Py17XNL_1302953.1;gene_name=conserved Plasmodium protein;locus_tag=Py17XNL_1302953
Py17XNL_13	AUGUSTUS	five_prime_UTR	2272790	2272841	0.39	+	.	ID=Py17XNL_1302953.1-5UTR1;Parent=Py17XNL_1302953.1;Name=Py17XNL_1302953.1-5UTR1;transcript_id=Py17XNL_1302953.1;gene_name=conserved Plasmodium protein;locus_tag=Py17XNL_1302953
Py17XNL_13	AUGUSTUS	exon	2272790	2274858	.	+	.	ID=Py17XNL_1302953.1-exon1;Parent=Py17XNL_1302953.1;Name=Py17XNL_1302953.1-exon1;transcript_id=Py17XNL_1302953.1;gene_name=conserved Plasmodium protein;locus_tag=Py17XNL_1302953;protein_id=Py17XNL_1302953.1-p1;product=conserved Plasmodium protein, unknown function
Py17XNL_13	AUGUSTUS	start_codon	2272842	2272844	.	+	0	ID=Py17XNL_1302953.1-start1;Parent=Py17XNL_1302953.1;Name=Py17XNL_1302953.1-start1;transcript_id=Py17XNL_1302953.1;gene_name=conserved Plasmodium protein;locus_tag=Py17XNL_1302953
Py17XNL_13	AUGUSTUS	CDS	2272842	2274858	1	+	0	ID=Py17XNL_1302953.1-CDS1;Parent=Py17XNL_1302953.1;Name=Py17XNL_1302953.1-p1;transcript_id=Py17XNL_1302953.1;gene_name=conserved Plasmodium protein;locus_tag=Py17XNL_1302953;protein_id=Py17XNL_1302953.1-p1;product=conserved Plasmodium protein, unknown function
Py17XNL_13	AUGUSTUS	intron	2274859	2275030	1	+	.	ID=Py17XNL_1302953.1-intron1;Parent=Py17XNL_1302953.1;Name=Py17XNL_1302953.1-intron1;transcript_id=Py17XNL_1302953.1;gene_name=conserved Plasmodium protein;locus_tag=Py17XNL_1302953
Py17XNL_13	AUGUSTUS	CDS	2275031	2276517	1	+	2	ID=Py17XNL_1302953.1-CDS2;Parent=Py17XNL_1302953.1;Name=Py17XNL_1302953.1-p1;transcript_id=Py17XNL_1302953.1;gene_name=conserved Plasmodium protein;locus_tag=Py17XNL_1302953;protein_id=Py17XNL_1302953.1-p1;product=conserved Plasmodium protein, unknown function
Py17XNL_13	AUGUSTUS	exon	2275031	2276564	.	+	.	ID=Py17XNL_1302953.1-exon2;Parent=Py17XNL_1302953.1;Name=Py17XNL_1302953.1-exon2;transcript_id=Py17XNL_1302953.1;gene_name=conserved Plasmodium protein;locus_tag=Py17XNL_1302953;protein_id=Py17XNL_1302953.1-p1;product=conserved Plasmodium protein, unknown function
Py17XNL_13	AUGUSTUS	stop_codon	2276515	2276517	.	+	0	ID=Py17XNL_1302953.1-stop1;Parent=Py17XNL_1302953.1;Name=Py17XNL_1302953.1-stop1;transcript_id=Py17XNL_1302953.1;gene_name=conserved Plasmodium protein;locus_tag=Py17XNL_1302953
Py17XNL_13	AUGUSTUS	three_prime_UTR	2276518	2276564	0.59	+	.	ID=Py17XNL_1302953.1-3UTR1;Parent=Py17XNL_1302953.1;Name=Py17XNL_1302953.1-3UTR1;transcript_id=Py17XNL_1302953.1;gene_name=conserved Plasmodium protein;locus_tag=Py17XNL_1302953
Py17XNL_13	AUGUSTUS	transcription_end_site	2276564	2276564	.	+	.	ID=Py17XNL_1302953.1-tts1;Parent=Py17XNL_1302953.1;Name=Py17XNL_1302953.1-tts1;transcript_id=Py17XNL_1302953.1;gene_name=conserved Plasmodium protein;locus_tag=Py17XNL_1302953
###
Py17XNL_13	AUGUSTUS	gene	2277007	2279919	0.23	-	.	ID=Py17XNL_1302954;gene_id=Py17XNL_1302954;gene_name=Py17XNL_1302954;Name=RING zinc finger protein;best_match=PY17X_1353700.1-p1;query_coverage=99.0;percentage_identity=100.0;locus_tag=Py17XNL_1302954
Py17XNL_13	AUGUSTUS	mRNA	2277007	2279919	0.23	-	.	ID=Py17XNL_1302954.1;Parent=Py17XNL_1302954;transcript_id=Py17XNL_1302954.1;gene_name=Py17XNL_1302954;Name=RING zinc finger protein.1;best_match=PY17X_1353700.1-p1;query_coverage=99.0;percentage_identity=100.0;locus_tag=Py17XNL_1302954;protein_id=Py17XNL_1302954.1-p1;product=RING zinc finger protein, putative
Py17XNL_13	AUGUSTUS	transcription_end_site	2277007	2277007	.	-	.	ID=Py17XNL_1302954.1-tts1;Parent=Py17XNL_1302954.1;Name=Py17XNL_1302954.1-tts1;transcript_id=Py17XNL_1302954.1;gene_name=RING zinc finger protein;locus_tag=Py17XNL_1302954
Py17XNL_13	AUGUSTUS	three_prime_UTR	2277007	2277357	0.7	-	.	ID=Py17XNL_1302954.1-3UTR1;Parent=Py17XNL_1302954.1;Name=Py17XNL_1302954.1-3UTR1;transcript_id=Py17XNL_1302954.1;gene_name=RING zinc finger protein;locus_tag=Py17XNL_1302954
Py17XNL_13	AUGUSTUS	exon	2277007	2278817	.	-	.	ID=Py17XNL_1302954.1-exon1;Parent=Py17XNL_1302954.1;Name=Py17XNL_1302954.1-exon1;transcript_id=Py17XNL_1302954.1;gene_name=RING zinc finger protein;locus_tag=Py17XNL_1302954;protein_id=Py17XNL_1302954.1-p1;product=RING zinc finger protein, putative
Py17XNL_13	AUGUSTUS	stop_codon	2277358	2277360	.	-	0	ID=Py17XNL_1302954.1-stop1;Parent=Py17XNL_1302954.1;Name=Py17XNL_1302954.1-stop1;transcript_id=Py17XNL_1302954.1;gene_name=RING zinc finger protein;locus_tag=Py17XNL_1302954
Py17XNL_13	AUGUSTUS	CDS	2277358	2278809	1	-	0	ID=Py17XNL_1302954.1-CDS1;Parent=Py17XNL_1302954.1;Name=Py17XNL_1302954.1-p1;transcript_id=Py17XNL_1302954.1;gene_name=RING zinc finger protein;locus_tag=Py17XNL_1302954;protein_id=Py17XNL_1302954.1-p1;product=RING zinc finger protein, putative
Py17XNL_13	AUGUSTUS	start_codon	2278807	2278809	.	-	0	ID=Py17XNL_1302954.1-start1;Parent=Py17XNL_1302954.1;Name=Py17XNL_1302954.1-start1;transcript_id=Py17XNL_1302954.1;gene_name=RING zinc finger protein;locus_tag=Py17XNL_1302954
Py17XNL_13	AUGUSTUS	five_prime_UTR	2278810	2278817	0.86	-	.	ID=Py17XNL_1302954.1-5UTR1;Parent=Py17XNL_1302954.1;Name=Py17XNL_1302954.1-5UTR1;transcript_id=Py17XNL_1302954.1;gene_name=RING zinc finger protein;locus_tag=Py17XNL_1302954
Py17XNL_13	AUGUSTUS	five_prime_UTR	2279875	2279919	0.33	-	.	ID=Py17XNL_1302954.1-5UTR2;Parent=Py17XNL_1302954.1;Name=Py17XNL_1302954.1-5UTR2;transcript_id=Py17XNL_1302954.1;gene_name=RING zinc finger protein;locus_tag=Py17XNL_1302954
Py17XNL_13	AUGUSTUS	exon	2279875	2279919	.	-	.	ID=Py17XNL_1302954.1-exon2;Parent=Py17XNL_1302954.1;Name=Py17XNL_1302954.1-exon2;transcript_id=Py17XNL_1302954.1;gene_name=RING zinc finger protein;locus_tag=Py17XNL_1302954;protein_id=Py17XNL_1302954.1-p1;product=RING zinc finger protein, putative
Py17XNL_13	AUGUSTUS	transcription_start_site	2279919	2279919	.	-	.	ID=Py17XNL_1302954.1-tss1;Parent=Py17XNL_1302954.1;Name=Py17XNL_1302954.1-tss1;transcript_id=Py17XNL_1302954.1;gene_name=RING zinc finger protein;locus_tag=Py17XNL_1302954
###
Py17XNL_13	AUGUSTUS	gene	2280567	2283699	0.07	-	.	ID=Py17XNL_1302955;gene_id=Py17XNL_1302955;gene_name=Py17XNL_1302955;Name=conserved protein;best_match=PY17X_1353800.1-p1;query_coverage=99.0;percentage_identity=100.0;locus_tag=Py17XNL_1302955
Py17XNL_13	AUGUSTUS	mRNA	2280567	2283699	0.07	-	.	ID=Py17XNL_1302955.1;Parent=Py17XNL_1302955;transcript_id=Py17XNL_1302955.1;gene_name=Py17XNL_1302955;Name=conserved protein.1;best_match=PY17X_1353800.1-p1;query_coverage=99.0;percentage_identity=100.0;locus_tag=Py17XNL_1302955;protein_id=Py17XNL_1302955.1-p1;product=conserved protein, unknown function
Py17XNL_13	AUGUSTUS	transcription_end_site	2280567	2280567	.	-	.	ID=Py17XNL_1302955.1-tts1;Parent=Py17XNL_1302955.1;Name=Py17XNL_1302955.1-tts1;transcript_id=Py17XNL_1302955.1;gene_name=conserved protein;locus_tag=Py17XNL_1302955
Py17XNL_13	AUGUSTUS	three_prime_UTR	2280567	2280659	0.41	-	.	ID=Py17XNL_1302955.1-3UTR1;Parent=Py17XNL_1302955.1;Name=Py17XNL_1302955.1-3UTR1;transcript_id=Py17XNL_1302955.1;gene_name=conserved protein;locus_tag=Py17XNL_1302955
Py17XNL_13	AUGUSTUS	exon	2280567	2283699	.	-	.	ID=Py17XNL_1302955.1-exon1;Parent=Py17XNL_1302955.1;Name=Py17XNL_1302955.1-exon1;transcript_id=Py17XNL_1302955.1;gene_name=conserved protein;locus_tag=Py17XNL_1302955;protein_id=Py17XNL_1302955.1-p1;product=conserved protein, unknown function
Py17XNL_13	AUGUSTUS	stop_codon	2280660	2280662	.	-	0	ID=Py17XNL_1302955.1-stop1;Parent=Py17XNL_1302955.1;Name=Py17XNL_1302955.1-stop1;transcript_id=Py17XNL_1302955.1;gene_name=conserved protein;locus_tag=Py17XNL_1302955
Py17XNL_13	AUGUSTUS	CDS	2280660	2283506	0.62	-	0	ID=Py17XNL_1302955.1-CDS1;Parent=Py17XNL_1302955.1;Name=Py17XNL_1302955.1-p1;transcript_id=Py17XNL_1302955.1;gene_name=conserved protein;locus_tag=Py17XNL_1302955;protein_id=Py17XNL_1302955.1-p1;product=conserved protein, unknown function
Py17XNL_13	AUGUSTUS	start_codon	2283504	2283506	.	-	0	ID=Py17XNL_1302955.1-start1;Parent=Py17XNL_1302955.1;Name=Py17XNL_1302955.1-start1;transcript_id=Py17XNL_1302955.1;gene_name=conserved protein;locus_tag=Py17XNL_1302955
Py17XNL_13	AUGUSTUS	five_prime_UTR	2283507	2283699	0.16	-	.	ID=Py17XNL_1302955.1-5UTR1;Parent=Py17XNL_1302955.1;Name=Py17XNL_1302955.1-5UTR1;transcript_id=Py17XNL_1302955.1;gene_name=conserved protein;locus_tag=Py17XNL_1302955
Py17XNL_13	AUGUSTUS	transcription_start_site	2283699	2283699	.	-	.	ID=Py17XNL_1302955.1-tss1;Parent=Py17XNL_1302955.1;Name=Py17XNL_1302955.1-tss1;transcript_id=Py17XNL_1302955.1;gene_name=conserved protein;locus_tag=Py17XNL_1302955
###
Py17XNL_13	AUGUSTUS	gene	2286110	2287696	0.06	+	.	ID=Py17XNL_1302956;gene_id=Py17XNL_1302956;gene_name=Py17XNL_1302956;Name=chaperone binding protein;best_match=PY17X_1353900.1-p1;query_coverage=99.0;percentage_identity=100.0;locus_tag=Py17XNL_1302956
Py17XNL_13	AUGUSTUS	mRNA	2286110	2287696	0.06	+	.	ID=Py17XNL_1302956.1;Parent=Py17XNL_1302956;transcript_id=Py17XNL_1302956.1;gene_name=Py17XNL_1302956;Name=chaperone binding protein.1;best_match=PY17X_1353900.1-p1;query_coverage=99.0;percentage_identity=100.0;locus_tag=Py17XNL_1302956;protein_id=Py17XNL_1302956.1-p1;product=chaperone binding protein, putative
Py17XNL_13	AUGUSTUS	transcription_start_site	2286110	2286110	.	+	.	ID=Py17XNL_1302956.1-tss1;Parent=Py17XNL_1302956.1;Name=Py17XNL_1302956.1-tss1;transcript_id=Py17XNL_1302956.1;gene_name=chaperone binding protein;locus_tag=Py17XNL_1302956
Py17XNL_13	AUGUSTUS	five_prime_UTR	2286110	2286146	0.5	+	.	ID=Py17XNL_1302956.1-5UTR1;Parent=Py17XNL_1302956.1;Name=Py17XNL_1302956.1-5UTR1;transcript_id=Py17XNL_1302956.1;gene_name=chaperone binding protein;locus_tag=Py17XNL_1302956
Py17XNL_13	AUGUSTUS	exon	2286110	2287696	.	+	.	ID=Py17XNL_1302956.1-exon1;Parent=Py17XNL_1302956.1;Name=Py17XNL_1302956.1-exon1;transcript_id=Py17XNL_1302956.1;gene_name=chaperone binding protein;locus_tag=Py17XNL_1302956;protein_id=Py17XNL_1302956.1-p1;product=chaperone binding protein, putative
Py17XNL_13	AUGUSTUS	start_codon	2286147	2286149	.	+	0	ID=Py17XNL_1302956.1-start1;Parent=Py17XNL_1302956.1;Name=Py17XNL_1302956.1-start1;transcript_id=Py17XNL_1302956.1;gene_name=chaperone binding protein;locus_tag=Py17XNL_1302956
Py17XNL_13	AUGUSTUS	CDS	2286147	2287676	1	+	0	ID=Py17XNL_1302956.1-CDS1;Parent=Py17XNL_1302956.1;Name=Py17XNL_1302956.1-p1;transcript_id=Py17XNL_1302956.1;gene_name=chaperone binding protein;locus_tag=Py17XNL_1302956;protein_id=Py17XNL_1302956.1-p1;product=chaperone binding protein, putative
Py17XNL_13	AUGUSTUS	stop_codon	2287674	2287676	.	+	0	ID=Py17XNL_1302956.1-stop1;Parent=Py17XNL_1302956.1;Name=Py17XNL_1302956.1-stop1;transcript_id=Py17XNL_1302956.1;gene_name=chaperone binding protein;locus_tag=Py17XNL_1302956
Py17XNL_13	AUGUSTUS	three_prime_UTR	2287677	2287696	0.08	+	.	ID=Py17XNL_1302956.1-3UTR1;Parent=Py17XNL_1302956.1;Name=Py17XNL_1302956.1-3UTR1;transcript_id=Py17XNL_1302956.1;gene_name=chaperone binding protein;locus_tag=Py17XNL_1302956
Py17XNL_13	AUGUSTUS	transcription_end_site	2287696	2287696	.	+	.	ID=Py17XNL_1302956.1-tts1;Parent=Py17XNL_1302956.1;Name=Py17XNL_1302956.1-tts1;transcript_id=Py17XNL_1302956.1;gene_name=chaperone binding protein;locus_tag=Py17XNL_1302956
###
Py17XNL_13	AUGUSTUS	gene	2287713	2289599	0.06	-	.	ID=Py17XNL_1302957;gene_id=Py17XNL_1302957;gene_name=Py17XNL_1302957;Name=MSRP2;best_match=PY17X_1354000.1-p1;query_coverage=99.0;percentage_identity=100.0;locus_tag=Py17XNL_1302957
Py17XNL_13	AUGUSTUS	mRNA	2287713	2289599	0.06	-	.	ID=Py17XNL_1302957.1;Parent=Py17XNL_1302957;transcript_id=Py17XNL_1302957.1;gene_name=Py17XNL_1302957;Name=MSRP2.1;best_match=PY17X_1354000.1-p1;query_coverage=99.0;percentage_identity=100.0;locus_tag=Py17XNL_1302957;protein_id=Py17XNL_1302957.1-p1;product=MSP7-like protein
Py17XNL_13	AUGUSTUS	transcription_end_site	2287713	2287713	.	-	.	ID=Py17XNL_1302957.1-tts1;Parent=Py17XNL_1302957.1;Name=Py17XNL_1302957.1-tts1;transcript_id=Py17XNL_1302957.1;gene_name=MSRP2;locus_tag=Py17XNL_1302957
Py17XNL_13	AUGUSTUS	three_prime_UTR	2287713	2288339	0.07	-	.	ID=Py17XNL_1302957.1-3UTR1;Parent=Py17XNL_1302957.1;Name=Py17XNL_1302957.1-3UTR1;transcript_id=Py17XNL_1302957.1;gene_name=MSRP2;locus_tag=Py17XNL_1302957
Py17XNL_13	AUGUSTUS	exon	2287713	2289599	.	-	.	ID=Py17XNL_1302957.1-exon1;Parent=Py17XNL_1302957.1;Name=Py17XNL_1302957.1-exon1;transcript_id=Py17XNL_1302957.1;gene_name=MSRP2;locus_tag=Py17XNL_1302957;protein_id=Py17XNL_1302957.1-p1;product=MSP7-like protein
Py17XNL_13	AUGUSTUS	stop_codon	2288340	2288342	.	-	0	ID=Py17XNL_1302957.1-stop1;Parent=Py17XNL_1302957.1;Name=Py17XNL_1302957.1-stop1;transcript_id=Py17XNL_1302957.1;gene_name=MSRP2;locus_tag=Py17XNL_1302957
Py17XNL_13	AUGUSTUS	CDS	2288340	2289566	1	-	0	ID=Py17XNL_1302957.1-CDS1;Parent=Py17XNL_1302957.1;Name=Py17XNL_1302957.1-p1;transcript_id=Py17XNL_1302957.1;gene_name=MSRP2;locus_tag=Py17XNL_1302957;protein_id=Py17XNL_1302957.1-p1;product=MSP7-like protein
Py17XNL_13	AUGUSTUS	start_codon	2289564	2289566	.	-	0	ID=Py17XNL_1302957.1-start1;Parent=Py17XNL_1302957.1;Name=Py17XNL_1302957.1-start1;transcript_id=Py17XNL_1302957.1;gene_name=MSRP2;locus_tag=Py17XNL_1302957
Py17XNL_13	AUGUSTUS	five_prime_UTR	2289567	2289599	0.51	-	.	ID=Py17XNL_1302957.1-5UTR1;Parent=Py17XNL_1302957.1;Name=Py17XNL_1302957.1-5UTR1;transcript_id=Py17XNL_1302957.1;gene_name=MSRP2;locus_tag=Py17XNL_1302957
Py17XNL_13	AUGUSTUS	transcription_start_site	2289599	2289599	.	-	.	ID=Py17XNL_1302957.1-tss1;Parent=Py17XNL_1302957.1;Name=Py17XNL_1302957.1-tss1;transcript_id=Py17XNL_1302957.1;gene_name=MSRP2;locus_tag=Py17XNL_1302957
###
Py17XNL_13	AUGUSTUS	gene	2293285	2294159	0.52	-	.	ID=Py17XNL_1302958;gene_id=Py17XNL_1302958;gene_name=Py17XNL_1302958;Name=MSRP1;best_match=PY17X_1354200.1-p1;query_coverage=99.0;percentage_identity=100.0;locus_tag=Py17XNL_1302958
Py17XNL_13	AUGUSTUS	mRNA	2293285	2294159	0.52	-	.	ID=Py17XNL_1302958.1;Parent=Py17XNL_1302958;transcript_id=Py17XNL_1302958.1;gene_name=Py17XNL_1302958;Name=MSRP1.1;best_match=PY17X_1354200.1-p1;query_coverage=99.0;percentage_identity=100.0;locus_tag=Py17XNL_1302958;protein_id=Py17XNL_1302958.1-p1;product=MSP7-like protein
Py17XNL_13	AUGUSTUS	transcription_end_site	2293285	2293285	.	-	.	ID=Py17XNL_1302958.1-tts1;Parent=Py17XNL_1302958.1;Name=Py17XNL_1302958.1-tts1;transcript_id=Py17XNL_1302958.1;gene_name=MSRP1;locus_tag=Py17XNL_1302958
Py17XNL_13	AUGUSTUS	three_prime_UTR	2293285	2293315	0.54	-	.	ID=Py17XNL_1302958.1-3UTR1;Parent=Py17XNL_1302958.1;Name=Py17XNL_1302958.1-3UTR1;transcript_id=Py17XNL_1302958.1;gene_name=MSRP1;locus_tag=Py17XNL_1302958
Py17XNL_13	AUGUSTUS	exon	2293285	2294159	.	-	.	ID=Py17XNL_1302958.1-exon1;Parent=Py17XNL_1302958.1;Name=Py17XNL_1302958.1-exon1;transcript_id=Py17XNL_1302958.1;gene_name=MSRP1;locus_tag=Py17XNL_1302958;protein_id=Py17XNL_1302958.1-p1;product=MSP7-like protein
Py17XNL_13	AUGUSTUS	stop_codon	2293316	2293318	.	-	0	ID=Py17XNL_1302958.1-stop1;Parent=Py17XNL_1302958.1;Name=Py17XNL_1302958.1-stop1;transcript_id=Py17XNL_1302958.1;gene_name=MSRP1;locus_tag=Py17XNL_1302958
Py17XNL_13	AUGUSTUS	CDS	2293316	2294098	1	-	0	ID=Py17XNL_1302958.1-CDS1;Parent=Py17XNL_1302958.1;Name=Py17XNL_1302958.1-p1;transcript_id=Py17XNL_1302958.1;gene_name=MSRP1;locus_tag=Py17XNL_1302958;protein_id=Py17XNL_1302958.1-p1;product=MSP7-like protein
Py17XNL_13	AUGUSTUS	start_codon	2294096	2294098	.	-	0	ID=Py17XNL_1302958.1-start1;Parent=Py17XNL_1302958.1;Name=Py17XNL_1302958.1-start1;transcript_id=Py17XNL_1302958.1;gene_name=MSRP1;locus_tag=Py17XNL_1302958
Py17XNL_13	AUGUSTUS	five_prime_UTR	2294099	2294159	0.96	-	.	ID=Py17XNL_1302958.1-5UTR1;Parent=Py17XNL_1302958.1;Name=Py17XNL_1302958.1-5UTR1;transcript_id=Py17XNL_1302958.1;gene_name=MSRP1;locus_tag=Py17XNL_1302958
Py17XNL_13	AUGUSTUS	transcription_start_site	2294159	2294159	.	-	.	ID=Py17XNL_1302958.1-tss1;Parent=Py17XNL_1302958.1;Name=Py17XNL_1302958.1-tss1;transcript_id=Py17XNL_1302958.1;gene_name=MSRP1;locus_tag=Py17XNL_1302958
###
Py17XNL_13	AUGUSTUS	gene	2295847	2297839	0.14	-	.	ID=Py17XNL_1302959;gene_id=Py17XNL_1302959;gene_name=Py17XNL_1302959;Name=conserved Plasmodium protein;best_match=PY17X_1354300.1-p1;query_coverage=99.0;percentage_identity=100.0;locus_tag=Py17XNL_1302959
Py17XNL_13	AUGUSTUS	mRNA	2295847	2297839	0.14	-	.	ID=Py17XNL_1302959.1;Parent=Py17XNL_1302959;transcript_id=Py17XNL_1302959.1;gene_name=Py17XNL_1302959;Name=conserved Plasmodium protein.1;best_match=PY17X_1354300.1-p1;query_coverage=99.0;percentage_identity=100.0;locus_tag=Py17XNL_1302959;protein_id=Py17XNL_1302959.1-p1;product=conserved Plasmodium protein, unknown function
Py17XNL_13	AUGUSTUS	transcription_end_site	2295847	2295847	.	-	.	ID=Py17XNL_1302959.1-tts1;Parent=Py17XNL_1302959.1;Name=Py17XNL_1302959.1-tts1;transcript_id=Py17XNL_1302959.1;gene_name=conserved Plasmodium protein;locus_tag=Py17XNL_1302959
Py17XNL_13	AUGUSTUS	three_prime_UTR	2295847	2295937	0.18	-	.	ID=Py17XNL_1302959.1-3UTR1;Parent=Py17XNL_1302959.1;Name=Py17XNL_1302959.1-3UTR1;transcript_id=Py17XNL_1302959.1;gene_name=conserved Plasmodium protein;locus_tag=Py17XNL_1302959
Py17XNL_13	AUGUSTUS	exon	2295847	2295937	.	-	.	ID=Py17XNL_1302959.1-exon1;Parent=Py17XNL_1302959.1;Name=Py17XNL_1302959.1-exon1;transcript_id=Py17XNL_1302959.1;gene_name=conserved Plasmodium protein;locus_tag=Py17XNL_1302959;protein_id=Py17XNL_1302959.1-p1;product=conserved Plasmodium protein, unknown function
Py17XNL_13	AUGUSTUS	three_prime_UTR	2296029	2296057	0.96	-	.	ID=Py17XNL_1302959.1-3UTR2;Parent=Py17XNL_1302959.1;Name=Py17XNL_1302959.1-3UTR2;transcript_id=Py17XNL_1302959.1;gene_name=conserved Plasmodium protein;locus_tag=Py17XNL_1302959
Py17XNL_13	AUGUSTUS	exon	2296029	2296839	.	-	.	ID=Py17XNL_1302959.1-exon2;Parent=Py17XNL_1302959.1;Name=Py17XNL_1302959.1-exon2;transcript_id=Py17XNL_1302959.1;gene_name=conserved Plasmodium protein;locus_tag=Py17XNL_1302959;protein_id=Py17XNL_1302959.1-p1;product=conserved Plasmodium protein, unknown function
Py17XNL_13	AUGUSTUS	stop_codon	2296058	2296060	.	-	0	ID=Py17XNL_1302959.1-stop1;Parent=Py17XNL_1302959.1;Name=Py17XNL_1302959.1-stop1;transcript_id=Py17XNL_1302959.1;gene_name=conserved Plasmodium protein;locus_tag=Py17XNL_1302959
Py17XNL_13	AUGUSTUS	CDS	2296058	2296810	0.99	-	0	ID=Py17XNL_1302959.1-CDS1;Parent=Py17XNL_1302959.1;Name=Py17XNL_1302959.1-p1;transcript_id=Py17XNL_1302959.1;gene_name=conserved Plasmodium protein;locus_tag=Py17XNL_1302959;protein_id=Py17XNL_1302959.1-p1;product=conserved Plasmodium protein, unknown function
Py17XNL_13	AUGUSTUS	start_codon	2296808	2296810	.	-	0	ID=Py17XNL_1302959.1-start1;Parent=Py17XNL_1302959.1;Name=Py17XNL_1302959.1-start1;transcript_id=Py17XNL_1302959.1;gene_name=conserved Plasmodium protein;locus_tag=Py17XNL_1302959
Py17XNL_13	AUGUSTUS	five_prime_UTR	2296811	2296839	1	-	.	ID=Py17XNL_1302959.1-5UTR1;Parent=Py17XNL_1302959.1;Name=Py17XNL_1302959.1-5UTR1;transcript_id=Py17XNL_1302959.1;gene_name=conserved Plasmodium protein;locus_tag=Py17XNL_1302959
Py17XNL_13	AUGUSTUS	five_prime_UTR	2297831	2297839	0.84	-	.	ID=Py17XNL_1302959.1-5UTR2;Parent=Py17XNL_1302959.1;Name=Py17XNL_1302959.1-5UTR2;transcript_id=Py17XNL_1302959.1;gene_name=conserved Plasmodium protein;locus_tag=Py17XNL_1302959
Py17XNL_13	AUGUSTUS	exon	2297831	2297839	.	-	.	ID=Py17XNL_1302959.1-exon3;Parent=Py17XNL_1302959.1;Name=Py17XNL_1302959.1-exon3;transcript_id=Py17XNL_1302959.1;gene_name=conserved Plasmodium protein;locus_tag=Py17XNL_1302959;protein_id=Py17XNL_1302959.1-p1;product=conserved Plasmodium protein, unknown function
Py17XNL_13	AUGUSTUS	transcription_start_site	2297839	2297839	.	-	.	ID=Py17XNL_1302959.1-tss1;Parent=Py17XNL_1302959.1;Name=Py17XNL_1302959.1-tss1;transcript_id=Py17XNL_1302959.1;gene_name=conserved Plasmodium protein;locus_tag=Py17XNL_1302959
###
Py17XNL_13	AUGUSTUS	gene	2298520	2300405	0.61	+	.	ID=Py17XNL_1302960;gene_id=Py17XNL_1302960;gene_name=Py17XNL_1302960;Name=DNA replication complex GINS protein;best_match=PY17X_1354400.1-p1;query_coverage=99.0;percentage_identity=100.0;locus_tag=Py17XNL_1302960
Py17XNL_13	AUGUSTUS	mRNA	2298520	2300405	0.61	+	.	ID=Py17XNL_1302960.1;Parent=Py17XNL_1302960;transcript_id=Py17XNL_1302960.1;gene_name=Py17XNL_1302960;Name=DNA replication complex GINS protein.1;best_match=PY17X_1354400.1-p1;query_coverage=99.0;percentage_identity=100.0;locus_tag=Py17XNL_1302960;protein_id=Py17XNL_1302960.1-p1;product=DNA replication complex GINS protein, putative
Py17XNL_13	AUGUSTUS	transcription_start_site	2298520	2298520	.	+	.	ID=Py17XNL_1302960.1-tss1;Parent=Py17XNL_1302960.1;Name=Py17XNL_1302960.1-tss1;transcript_id=Py17XNL_1302960.1;gene_name=DNA replication complex GINS protein;locus_tag=Py17XNL_1302960
Py17XNL_13	AUGUSTUS	five_prime_UTR	2298520	2298551	0.66	+	.	ID=Py17XNL_1302960.1-5UTR1;Parent=Py17XNL_1302960.1;Name=Py17XNL_1302960.1-5UTR1;transcript_id=Py17XNL_1302960.1;gene_name=DNA replication complex GINS protein;locus_tag=Py17XNL_1302960
Py17XNL_13	AUGUSTUS	exon	2298520	2299496	.	+	.	ID=Py17XNL_1302960.1-exon1;Parent=Py17XNL_1302960.1;Name=Py17XNL_1302960.1-exon1;transcript_id=Py17XNL_1302960.1;gene_name=DNA replication complex GINS protein;locus_tag=Py17XNL_1302960;protein_id=Py17XNL_1302960.1-p1;product=DNA replication complex GINS protein, putative
Py17XNL_13	AUGUSTUS	start_codon	2298552	2298554	.	+	0	ID=Py17XNL_1302960.1-start1;Parent=Py17XNL_1302960.1;Name=Py17XNL_1302960.1-start1;transcript_id=Py17XNL_1302960.1;gene_name=DNA replication complex GINS protein;locus_tag=Py17XNL_1302960
Py17XNL_13	AUGUSTUS	CDS	2298552	2299496	0.94	+	0	ID=Py17XNL_1302960.1-CDS1;Parent=Py17XNL_1302960.1;Name=Py17XNL_1302960.1-p1;transcript_id=Py17XNL_1302960.1;gene_name=DNA replication complex GINS protein;locus_tag=Py17XNL_1302960;protein_id=Py17XNL_1302960.1-p1;product=DNA replication complex GINS protein, putative
Py17XNL_13	AUGUSTUS	intron	2299497	2299635	0.94	+	.	ID=Py17XNL_1302960.1-intron1;Parent=Py17XNL_1302960.1;Name=Py17XNL_1302960.1-intron1;transcript_id=Py17XNL_1302960.1;gene_name=DNA replication complex GINS protein;locus_tag=Py17XNL_1302960
Py17XNL_13	AUGUSTUS	CDS	2299636	2299933	1	+	0	ID=Py17XNL_1302960.1-CDS2;Parent=Py17XNL_1302960.1;Name=Py17XNL_1302960.1-p1;transcript_id=Py17XNL_1302960.1;gene_name=DNA replication complex GINS protein;locus_tag=Py17XNL_1302960;protein_id=Py17XNL_1302960.1-p1;product=DNA replication complex GINS protein, putative
Py17XNL_13	AUGUSTUS	exon	2299636	2299933	.	+	.	ID=Py17XNL_1302960.1-exon2;Parent=Py17XNL_1302960.1;Name=Py17XNL_1302960.1-exon2;transcript_id=Py17XNL_1302960.1;gene_name=DNA replication complex GINS protein;locus_tag=Py17XNL_1302960;protein_id=Py17XNL_1302960.1-p1;product=DNA replication complex GINS protein, putative
Py17XNL_13	AUGUSTUS	intron	2299934	2300064	0.99	+	.	ID=Py17XNL_1302960.1-intron2;Parent=Py17XNL_1302960.1;Name=Py17XNL_1302960.1-intron2;transcript_id=Py17XNL_1302960.1;gene_name=DNA replication complex GINS protein;locus_tag=Py17XNL_1302960
Py17XNL_13	AUGUSTUS	CDS	2300065	2300336	0.98	+	2	ID=Py17XNL_1302960.1-CDS3;Parent=Py17XNL_1302960.1;Name=Py17XNL_1302960.1-p1;transcript_id=Py17XNL_1302960.1;gene_name=DNA replication complex GINS protein;locus_tag=Py17XNL_1302960;protein_id=Py17XNL_1302960.1-p1;product=DNA replication complex GINS protein, putative
Py17XNL_13	AUGUSTUS	exon	2300065	2300405	.	+	.	ID=Py17XNL_1302960.1-exon3;Parent=Py17XNL_1302960.1;Name=Py17XNL_1302960.1-exon3;transcript_id=Py17XNL_1302960.1;gene_name=DNA replication complex GINS protein;locus_tag=Py17XNL_1302960;protein_id=Py17XNL_1302960.1-p1;product=DNA replication complex GINS protein, putative
Py17XNL_13	AUGUSTUS	stop_codon	2300334	2300336	.	+	0	ID=Py17XNL_1302960.1-stop1;Parent=Py17XNL_1302960.1;Name=Py17XNL_1302960.1-stop1;transcript_id=Py17XNL_1302960.1;gene_name=DNA replication complex GINS protein;locus_tag=Py17XNL_1302960
Py17XNL_13	AUGUSTUS	three_prime_UTR	2300337	2300405	0.96	+	.	ID=Py17XNL_1302960.1-3UTR1;Parent=Py17XNL_1302960.1;Name=Py17XNL_1302960.1-3UTR1;transcript_id=Py17XNL_1302960.1;gene_name=DNA replication complex GINS protein;locus_tag=Py17XNL_1302960
Py17XNL_13	AUGUSTUS	transcription_end_site	2300405	2300405	.	+	.	ID=Py17XNL_1302960.1-tts1;Parent=Py17XNL_1302960.1;Name=Py17XNL_1302960.1-tts1;transcript_id=Py17XNL_1302960.1;gene_name=DNA replication complex GINS protein;locus_tag=Py17XNL_1302960
###
Py17XNL_13	AUGUSTUS	gene	2301090	2302722	0.1	+	.	ID=Py17XNL_1302961;gene_id=Py17XNL_1302961;gene_name=Py17XNL_1302961;Name=WD repeat-containing protein;best_match=PY17X_1354500.1-p1;query_coverage=99.0;percentage_identity=100.0;locus_tag=Py17XNL_1302961
Py17XNL_13	AUGUSTUS	mRNA	2301090	2302722	0.1	+	.	ID=Py17XNL_1302961.1;Parent=Py17XNL_1302961;transcript_id=Py17XNL_1302961.1;gene_name=Py17XNL_1302961;Name=WD repeat-containing protein.1;best_match=PY17X_1354500.1-p1;query_coverage=99.0;percentage_identity=100.0;locus_tag=Py17XNL_1302961;protein_id=Py17XNL_1302961.1-p1;product=WD repeat-containing protein, putative
Py17XNL_13	AUGUSTUS	transcription_start_site	2301090	2301090	.	+	.	ID=Py17XNL_1302961.1-tss1;Parent=Py17XNL_1302961.1;Name=Py17XNL_1302961.1-tss1;transcript_id=Py17XNL_1302961.1;gene_name=WD repeat-containing protein;locus_tag=Py17XNL_1302961
Py17XNL_13	AUGUSTUS	five_prime_UTR	2301090	2301377	0.19	+	.	ID=Py17XNL_1302961.1-5UTR1;Parent=Py17XNL_1302961.1;Name=Py17XNL_1302961.1-5UTR1;transcript_id=Py17XNL_1302961.1;gene_name=WD repeat-containing protein;locus_tag=Py17XNL_1302961
Py17XNL_13	AUGUSTUS	exon	2301090	2301564	.	+	.	ID=Py17XNL_1302961.1-exon1;Parent=Py17XNL_1302961.1;Name=Py17XNL_1302961.1-exon1;transcript_id=Py17XNL_1302961.1;gene_name=WD repeat-containing protein;locus_tag=Py17XNL_1302961;protein_id=Py17XNL_1302961.1-p1;product=WD repeat-containing protein, putative
Py17XNL_13	AUGUSTUS	start_codon	2301378	2301380	.	+	0	ID=Py17XNL_1302961.1-start1;Parent=Py17XNL_1302961.1;Name=Py17XNL_1302961.1-start1;transcript_id=Py17XNL_1302961.1;gene_name=WD repeat-containing protein;locus_tag=Py17XNL_1302961
Py17XNL_13	AUGUSTUS	CDS	2301378	2301564	0.7	+	0	ID=Py17XNL_1302961.1-CDS1;Parent=Py17XNL_1302961.1;Name=Py17XNL_1302961.1-p1;transcript_id=Py17XNL_1302961.1;gene_name=WD repeat-containing protein;locus_tag=Py17XNL_1302961;protein_id=Py17XNL_1302961.1-p1;product=WD repeat-containing protein, putative
Py17XNL_13	AUGUSTUS	intron	2301565	2301752	1	+	.	ID=Py17XNL_1302961.1-intron1;Parent=Py17XNL_1302961.1;Name=Py17XNL_1302961.1-intron1;transcript_id=Py17XNL_1302961.1;gene_name=WD repeat-containing protein;locus_tag=Py17XNL_1302961
Py17XNL_13	AUGUSTUS	CDS	2301753	2302663	0.99	+	2	ID=Py17XNL_1302961.1-CDS2;Parent=Py17XNL_1302961.1;Name=Py17XNL_1302961.1-p1;transcript_id=Py17XNL_1302961.1;gene_name=WD repeat-containing protein;locus_tag=Py17XNL_1302961;protein_id=Py17XNL_1302961.1-p1;product=WD repeat-containing protein, putative
Py17XNL_13	AUGUSTUS	exon	2301753	2302722	.	+	.	ID=Py17XNL_1302961.1-exon2;Parent=Py17XNL_1302961.1;Name=Py17XNL_1302961.1-exon2;transcript_id=Py17XNL_1302961.1;gene_name=WD repeat-containing protein;locus_tag=Py17XNL_1302961;protein_id=Py17XNL_1302961.1-p1;product=WD repeat-containing protein, putative
Py17XNL_13	AUGUSTUS	stop_codon	2302661	2302663	.	+	0	ID=Py17XNL_1302961.1-stop1;Parent=Py17XNL_1302961.1;Name=Py17XNL_1302961.1-stop1;transcript_id=Py17XNL_1302961.1;gene_name=WD repeat-containing protein;locus_tag=Py17XNL_1302961
Py17XNL_13	AUGUSTUS	three_prime_UTR	2302664	2302722	0.54	+	.	ID=Py17XNL_1302961.1-3UTR1;Parent=Py17XNL_1302961.1;Name=Py17XNL_1302961.1-3UTR1;transcript_id=Py17XNL_1302961.1;gene_name=WD repeat-containing protein;locus_tag=Py17XNL_1302961
Py17XNL_13	AUGUSTUS	transcription_end_site	2302722	2302722	.	+	.	ID=Py17XNL_1302961.1-tts1;Parent=Py17XNL_1302961.1;Name=Py17XNL_1302961.1-tts1;transcript_id=Py17XNL_1302961.1;gene_name=WD repeat-containing protein;locus_tag=Py17XNL_1302961
###
Py17XNL_13	AUGUSTUS	gene	2303205	2307419	0.2	-	.	ID=Py17XNL_1302962;gene_id=Py17XNL_1302962;gene_name=Py17XNL_1302962;Name=COG3;best_match=PY17X_1354600.1-p1;query_coverage=99.0;percentage_identity=100.0;locus_tag=Py17XNL_1302962
Py17XNL_13	AUGUSTUS	mRNA	2303205	2307419	0.2	-	.	ID=Py17XNL_1302962.1;Parent=Py17XNL_1302962;transcript_id=Py17XNL_1302962.1;gene_name=Py17XNL_1302962;Name=COG3.1;best_match=PY17X_1354600.1-p1;query_coverage=99.0;percentage_identity=100.0;locus_tag=Py17XNL_1302962;protein_id=Py17XNL_1302962.1-p1;product=conserved oligomeric Golgi complex subunit 3, putative
Py17XNL_13	AUGUSTUS	transcription_end_site	2303205	2303205	.	-	.	ID=Py17XNL_1302962.1-tts1;Parent=Py17XNL_1302962.1;Name=Py17XNL_1302962.1-tts1;transcript_id=Py17XNL_1302962.1;gene_name=COG3;locus_tag=Py17XNL_1302962
Py17XNL_13	AUGUSTUS	three_prime_UTR	2303205	2303268	0.43	-	.	ID=Py17XNL_1302962.1-3UTR1;Parent=Py17XNL_1302962.1;Name=Py17XNL_1302962.1-3UTR1;transcript_id=Py17XNL_1302962.1;gene_name=COG3;locus_tag=Py17XNL_1302962
Py17XNL_13	AUGUSTUS	exon	2303205	2303268	.	-	.	ID=Py17XNL_1302962.1-exon1;Parent=Py17XNL_1302962.1;Name=Py17XNL_1302962.1-exon1;transcript_id=Py17XNL_1302962.1;gene_name=COG3;locus_tag=Py17XNL_1302962;protein_id=Py17XNL_1302962.1-p1;product=conserved oligomeric Golgi complex subunit 3, putative
Py17XNL_13	AUGUSTUS	three_prime_UTR	2303376	2303400	0.88	-	.	ID=Py17XNL_1302962.1-3UTR2;Parent=Py17XNL_1302962.1;Name=Py17XNL_1302962.1-3UTR2;transcript_id=Py17XNL_1302962.1;gene_name=COG3;locus_tag=Py17XNL_1302962
Py17XNL_13	AUGUSTUS	exon	2303376	2303409	.	-	.	ID=Py17XNL_1302962.1-exon2;Parent=Py17XNL_1302962.1;Name=Py17XNL_1302962.1-exon2;transcript_id=Py17XNL_1302962.1;gene_name=COG3;locus_tag=Py17XNL_1302962;protein_id=Py17XNL_1302962.1-p1;product=conserved oligomeric Golgi complex subunit 3, putative
Py17XNL_13	AUGUSTUS	stop_codon	2303401	2303403	.	-	0	ID=Py17XNL_1302962.1-stop1;Parent=Py17XNL_1302962.1;Name=Py17XNL_1302962.1-stop1;transcript_id=Py17XNL_1302962.1;gene_name=COG3;locus_tag=Py17XNL_1302962
Py17XNL_13	AUGUSTUS	CDS	2303401	2303409	0.88	-	0	ID=Py17XNL_1302962.1-CDS1;Parent=Py17XNL_1302962.1;Name=Py17XNL_1302962.1-p1;transcript_id=Py17XNL_1302962.1;gene_name=COG3;locus_tag=Py17XNL_1302962;protein_id=Py17XNL_1302962.1-p1;product=conserved oligomeric Golgi complex subunit 3, putative
Py17XNL_13	AUGUSTUS	intron	2303410	2303491	0.88	-	.	ID=Py17XNL_1302962.1-intron1;Parent=Py17XNL_1302962.1;Name=Py17XNL_1302962.1-intron1;transcript_id=Py17XNL_1302962.1;gene_name=COG3;locus_tag=Py17XNL_1302962
Py17XNL_13	AUGUSTUS	CDS	2303492	2303853	0.88	-	2	ID=Py17XNL_1302962.1-CDS2;Parent=Py17XNL_1302962.1;Name=Py17XNL_1302962.1-p1;transcript_id=Py17XNL_1302962.1;gene_name=COG3;locus_tag=Py17XNL_1302962;protein_id=Py17XNL_1302962.1-p1;product=conserved oligomeric Golgi complex subunit 3, putative
Py17XNL_13	AUGUSTUS	exon	2303492	2303853	.	-	.	ID=Py17XNL_1302962.1-exon3;Parent=Py17XNL_1302962.1;Name=Py17XNL_1302962.1-exon3;transcript_id=Py17XNL_1302962.1;gene_name=COG3;locus_tag=Py17XNL_1302962;protein_id=Py17XNL_1302962.1-p1;product=conserved oligomeric Golgi complex subunit 3, putative
Py17XNL_13	AUGUSTUS	intron	2303854	2304025	1	-	.	ID=Py17XNL_1302962.1-intron2;Parent=Py17XNL_1302962.1;Name=Py17XNL_1302962.1-intron2;transcript_id=Py17XNL_1302962.1;gene_name=COG3;locus_tag=Py17XNL_1302962
Py17XNL_13	AUGUSTUS	CDS	2304026	2307347	0.53	-	0	ID=Py17XNL_1302962.1-CDS3;Parent=Py17XNL_1302962.1;Name=Py17XNL_1302962.1-p1;transcript_id=Py17XNL_1302962.1;gene_name=COG3;locus_tag=Py17XNL_1302962;protein_id=Py17XNL_1302962.1-p1;product=conserved oligomeric Golgi complex subunit 3, putative
Py17XNL_13	AUGUSTUS	exon	2304026	2307419	.	-	.	ID=Py17XNL_1302962.1-exon4;Parent=Py17XNL_1302962.1;Name=Py17XNL_1302962.1-exon4;transcript_id=Py17XNL_1302962.1;gene_name=COG3;locus_tag=Py17XNL_1302962;protein_id=Py17XNL_1302962.1-p1;product=conserved oligomeric Golgi complex subunit 3, putative
Py17XNL_13	AUGUSTUS	start_codon	2307345	2307347	.	-	0	ID=Py17XNL_1302962.1-start1;Parent=Py17XNL_1302962.1;Name=Py17XNL_1302962.1-start1;transcript_id=Py17XNL_1302962.1;gene_name=COG3;locus_tag=Py17XNL_1302962
Py17XNL_13	AUGUSTUS	five_prime_UTR	2307348	2307419	0.44	-	.	ID=Py17XNL_1302962.1-5UTR1;Parent=Py17XNL_1302962.1;Name=Py17XNL_1302962.1-5UTR1;transcript_id=Py17XNL_1302962.1;gene_name=COG3;locus_tag=Py17XNL_1302962
Py17XNL_13	AUGUSTUS	transcription_start_site	2307419	2307419	.	-	.	ID=Py17XNL_1302962.1-tss1;Parent=Py17XNL_1302962.1;Name=Py17XNL_1302962.1-tss1;transcript_id=Py17XNL_1302962.1;gene_name=COG3;locus_tag=Py17XNL_1302962
###
Py17XNL_13	AUGUSTUS	gene	2307890	2310214	0.67	+	.	ID=Py17XNL_1302963;gene_id=Py17XNL_1302963;gene_name=Py17XNL_1302963;Name=conserved Plasmodium protein;best_match=PY17X_1354700.1-p1;query_coverage=99.0;percentage_identity=100.0;locus_tag=Py17XNL_1302963
Py17XNL_13	AUGUSTUS	mRNA	2307890	2310214	0.67	+	.	ID=Py17XNL_1302963.1;Parent=Py17XNL_1302963;transcript_id=Py17XNL_1302963.1;gene_name=Py17XNL_1302963;Name=conserved Plasmodium protein.1;best_match=PY17X_1354700.1-p1;query_coverage=99.0;percentage_identity=100.0;locus_tag=Py17XNL_1302963;protein_id=Py17XNL_1302963.1-p1;product=conserved Plasmodium protein, unknown function
Py17XNL_13	AUGUSTUS	transcription_start_site	2307890	2307890	.	+	.	ID=Py17XNL_1302963.1-tss1;Parent=Py17XNL_1302963.1;Name=Py17XNL_1302963.1-tss1;transcript_id=Py17XNL_1302963.1;gene_name=conserved Plasmodium protein;locus_tag=Py17XNL_1302963
Py17XNL_13	AUGUSTUS	five_prime_UTR	2307890	2307919	0.93	+	.	ID=Py17XNL_1302963.1-5UTR1;Parent=Py17XNL_1302963.1;Name=Py17XNL_1302963.1-5UTR1;transcript_id=Py17XNL_1302963.1;gene_name=conserved Plasmodium protein;locus_tag=Py17XNL_1302963
Py17XNL_13	AUGUSTUS	exon	2307890	2310214	.	+	.	ID=Py17XNL_1302963.1-exon1;Parent=Py17XNL_1302963.1;Name=Py17XNL_1302963.1-exon1;transcript_id=Py17XNL_1302963.1;gene_name=conserved Plasmodium protein;locus_tag=Py17XNL_1302963;protein_id=Py17XNL_1302963.1-p1;product=conserved Plasmodium protein, unknown function
Py17XNL_13	AUGUSTUS	start_codon	2307920	2307922	.	+	0	ID=Py17XNL_1302963.1-start1;Parent=Py17XNL_1302963.1;Name=Py17XNL_1302963.1-start1;transcript_id=Py17XNL_1302963.1;gene_name=conserved Plasmodium protein;locus_tag=Py17XNL_1302963
Py17XNL_13	AUGUSTUS	CDS	2307920	2310019	1	+	0	ID=Py17XNL_1302963.1-CDS1;Parent=Py17XNL_1302963.1;Name=Py17XNL_1302963.1-p1;transcript_id=Py17XNL_1302963.1;gene_name=conserved Plasmodium protein;locus_tag=Py17XNL_1302963;protein_id=Py17XNL_1302963.1-p1;product=conserved Plasmodium protein, unknown function
Py17XNL_13	AUGUSTUS	stop_codon	2310017	2310019	.	+	0	ID=Py17XNL_1302963.1-stop1;Parent=Py17XNL_1302963.1;Name=Py17XNL_1302963.1-stop1;transcript_id=Py17XNL_1302963.1;gene_name=conserved Plasmodium protein;locus_tag=Py17XNL_1302963
Py17XNL_13	AUGUSTUS	three_prime_UTR	2310020	2310214	0.74	+	.	ID=Py17XNL_1302963.1-3UTR1;Parent=Py17XNL_1302963.1;Name=Py17XNL_1302963.1-3UTR1;transcript_id=Py17XNL_1302963.1;gene_name=conserved Plasmodium protein;locus_tag=Py17XNL_1302963
Py17XNL_13	AUGUSTUS	transcription_end_site	2310214	2310214	.	+	.	ID=Py17XNL_1302963.1-tts1;Parent=Py17XNL_1302963.1;Name=Py17XNL_1302963.1-tts1;transcript_id=Py17XNL_1302963.1;gene_name=conserved Plasmodium protein;locus_tag=Py17XNL_1302963
###
Py17XNL_13	AUGUSTUS	gene	2310521	2313959	0.03	-	.	ID=Py17XNL_1302964;gene_id=Py17XNL_1302964;gene_name=Py17XNL_1302964;Name=TRAP;best_match=PY17X_1354800.1-p1;query_coverage=93.0;percentage_identity=100.0;locus_tag=Py17XNL_1302964
Py17XNL_13	AUGUSTUS	mRNA	2310521	2313959	0.03	-	.	ID=Py17XNL_1302964.1;Parent=Py17XNL_1302964;transcript_id=Py17XNL_1302964.1;gene_name=Py17XNL_1302964;Name=TRAP.1;best_match=PY17X_1354800.1-p1;query_coverage=93.0;percentage_identity=100.0;locus_tag=Py17XNL_1302964;protein_id=Py17XNL_1302964.1-p1;product=thrombospondin-related anonymous protein
Py17XNL_13	AUGUSTUS	transcription_end_site	2310521	2310521	.	-	.	ID=Py17XNL_1302964.1-tts1;Parent=Py17XNL_1302964.1;Name=Py17XNL_1302964.1-tts1;transcript_id=Py17XNL_1302964.1;gene_name=TRAP;locus_tag=Py17XNL_1302964
Py17XNL_13	AUGUSTUS	three_prime_UTR	2310521	2310657	0.21	-	.	ID=Py17XNL_1302964.1-3UTR1;Parent=Py17XNL_1302964.1;Name=Py17XNL_1302964.1-3UTR1;transcript_id=Py17XNL_1302964.1;gene_name=TRAP;locus_tag=Py17XNL_1302964
Py17XNL_13	AUGUSTUS	exon	2310521	2311866	.	-	.	ID=Py17XNL_1302964.1-exon1;Parent=Py17XNL_1302964.1;Name=Py17XNL_1302964.1-exon1;transcript_id=Py17XNL_1302964.1;gene_name=TRAP;locus_tag=Py17XNL_1302964;protein_id=Py17XNL_1302964.1-p1;product=thrombospondin-related anonymous protein
Py17XNL_13	AUGUSTUS	stop_codon	2310658	2310660	.	-	0	ID=Py17XNL_1302964.1-stop1;Parent=Py17XNL_1302964.1;Name=Py17XNL_1302964.1-stop1;transcript_id=Py17XNL_1302964.1;gene_name=TRAP;locus_tag=Py17XNL_1302964
Py17XNL_13	AUGUSTUS	CDS	2310658	2311866	0.4	-	0	ID=Py17XNL_1302964.1-CDS1;Parent=Py17XNL_1302964.1;Name=Py17XNL_1302964.1-p1;transcript_id=Py17XNL_1302964.1;gene_name=TRAP;locus_tag=Py17XNL_1302964;protein_id=Py17XNL_1302964.1-p1;product=thrombospondin-related anonymous protein
Py17XNL_13	AUGUSTUS	intron	2311867	2312232	0.4	-	.	ID=Py17XNL_1302964.1-intron1;Parent=Py17XNL_1302964.1;Name=Py17XNL_1302964.1-intron1;transcript_id=Py17XNL_1302964.1;gene_name=TRAP;locus_tag=Py17XNL_1302964
Py17XNL_13	AUGUSTUS	CDS	2312233	2313141	0.99	-	0	ID=Py17XNL_1302964.1-CDS2;Parent=Py17XNL_1302964.1;Name=Py17XNL_1302964.1-p1;transcript_id=Py17XNL_1302964.1;gene_name=TRAP;locus_tag=Py17XNL_1302964;protein_id=Py17XNL_1302964.1-p1;product=thrombospondin-related anonymous protein
Py17XNL_13	AUGUSTUS	exon	2312233	2313149	.	-	.	ID=Py17XNL_1302964.1-exon2;Parent=Py17XNL_1302964.1;Name=Py17XNL_1302964.1-exon2;transcript_id=Py17XNL_1302964.1;gene_name=TRAP;locus_tag=Py17XNL_1302964;protein_id=Py17XNL_1302964.1-p1;product=thrombospondin-related anonymous protein
Py17XNL_13	AUGUSTUS	start_codon	2313139	2313141	.	-	0	ID=Py17XNL_1302964.1-start1;Parent=Py17XNL_1302964.1;Name=Py17XNL_1302964.1-start1;transcript_id=Py17XNL_1302964.1;gene_name=TRAP;locus_tag=Py17XNL_1302964
Py17XNL_13	AUGUSTUS	five_prime_UTR	2313142	2313149	0.55	-	.	ID=Py17XNL_1302964.1-5UTR1;Parent=Py17XNL_1302964.1;Name=Py17XNL_1302964.1-5UTR1;transcript_id=Py17XNL_1302964.1;gene_name=TRAP;locus_tag=Py17XNL_1302964
Py17XNL_13	AUGUSTUS	five_prime_UTR	2313839	2313959	0.18	-	.	ID=Py17XNL_1302964.1-5UTR2;Parent=Py17XNL_1302964.1;Name=Py17XNL_1302964.1-5UTR2;transcript_id=Py17XNL_1302964.1;gene_name=TRAP;locus_tag=Py17XNL_1302964
Py17XNL_13	AUGUSTUS	exon	2313839	2313959	.	-	.	ID=Py17XNL_1302964.1-exon3;Parent=Py17XNL_1302964.1;Name=Py17XNL_1302964.1-exon3;transcript_id=Py17XNL_1302964.1;gene_name=TRAP;locus_tag=Py17XNL_1302964;protein_id=Py17XNL_1302964.1-p1;product=thrombospondin-related anonymous protein
Py17XNL_13	AUGUSTUS	transcription_start_site	2313959	2313959	.	-	.	ID=Py17XNL_1302964.1-tss1;Parent=Py17XNL_1302964.1;Name=Py17XNL_1302964.1-tss1;transcript_id=Py17XNL_1302964.1;gene_name=TRAP;locus_tag=Py17XNL_1302964
###
Py17XNL_13	AUGUSTUS	gene	2316010	2318095	0.07	+	.	ID=Py17XNL_1302965;gene_id=Py17XNL_1302965;gene_name=Py17XNL_1302965;Name=conserved Plasmodium protein;best_match=PY17X_1354900.1-p1;query_coverage=99.0;percentage_identity=100.0;locus_tag=Py17XNL_1302965
Py17XNL_13	AUGUSTUS	mRNA	2316010	2318095	0.07	+	.	ID=Py17XNL_1302965.1;Parent=Py17XNL_1302965;transcript_id=Py17XNL_1302965.1;gene_name=Py17XNL_1302965;Name=conserved Plasmodium protein.1;best_match=PY17X_1354900.1-p1;query_coverage=99.0;percentage_identity=100.0;locus_tag=Py17XNL_1302965;protein_id=Py17XNL_1302965.1-p1;product=conserved Plasmodium protein, unknown function
Py17XNL_13	AUGUSTUS	transcription_start_site	2316010	2316010	.	+	.	ID=Py17XNL_1302965.1-tss1;Parent=Py17XNL_1302965.1;Name=Py17XNL_1302965.1-tss1;transcript_id=Py17XNL_1302965.1;gene_name=conserved Plasmodium protein;locus_tag=Py17XNL_1302965
Py17XNL_13	AUGUSTUS	five_prime_UTR	2316010	2316056	0.12	+	.	ID=Py17XNL_1302965.1-5UTR1;Parent=Py17XNL_1302965.1;Name=Py17XNL_1302965.1-5UTR1;transcript_id=Py17XNL_1302965.1;gene_name=conserved Plasmodium protein;locus_tag=Py17XNL_1302965
Py17XNL_13	AUGUSTUS	exon	2316010	2316513	.	+	.	ID=Py17XNL_1302965.1-exon1;Parent=Py17XNL_1302965.1;Name=Py17XNL_1302965.1-exon1;transcript_id=Py17XNL_1302965.1;gene_name=conserved Plasmodium protein;locus_tag=Py17XNL_1302965;protein_id=Py17XNL_1302965.1-p1;product=conserved Plasmodium protein, unknown function
Py17XNL_13	AUGUSTUS	start_codon	2316057	2316059	.	+	0	ID=Py17XNL_1302965.1-start1;Parent=Py17XNL_1302965.1;Name=Py17XNL_1302965.1-start1;transcript_id=Py17XNL_1302965.1;gene_name=conserved Plasmodium protein;locus_tag=Py17XNL_1302965
Py17XNL_13	AUGUSTUS	CDS	2316057	2316513	0.57	+	0	ID=Py17XNL_1302965.1-CDS1;Parent=Py17XNL_1302965.1;Name=Py17XNL_1302965.1-p1;transcript_id=Py17XNL_1302965.1;gene_name=conserved Plasmodium protein;locus_tag=Py17XNL_1302965;protein_id=Py17XNL_1302965.1-p1;product=conserved Plasmodium protein, unknown function
Py17XNL_13	AUGUSTUS	intron	2316514	2316681	1	+	.	ID=Py17XNL_1302965.1-intron1;Parent=Py17XNL_1302965.1;Name=Py17XNL_1302965.1-intron1;transcript_id=Py17XNL_1302965.1;gene_name=conserved Plasmodium protein;locus_tag=Py17XNL_1302965
Py17XNL_13	AUGUSTUS	CDS	2316682	2317406	1	+	2	ID=Py17XNL_1302965.1-CDS2;Parent=Py17XNL_1302965.1;Name=Py17XNL_1302965.1-p1;transcript_id=Py17XNL_1302965.1;gene_name=conserved Plasmodium protein;locus_tag=Py17XNL_1302965;protein_id=Py17XNL_1302965.1-p1;product=conserved Plasmodium protein, unknown function
Py17XNL_13	AUGUSTUS	exon	2316682	2317406	.	+	.	ID=Py17XNL_1302965.1-exon2;Parent=Py17XNL_1302965.1;Name=Py17XNL_1302965.1-exon2;transcript_id=Py17XNL_1302965.1;gene_name=conserved Plasmodium protein;locus_tag=Py17XNL_1302965;protein_id=Py17XNL_1302965.1-p1;product=conserved Plasmodium protein, unknown function
Py17XNL_13	AUGUSTUS	intron	2317407	2317559	1	+	.	ID=Py17XNL_1302965.1-intron2;Parent=Py17XNL_1302965.1;Name=Py17XNL_1302965.1-intron2;transcript_id=Py17XNL_1302965.1;gene_name=conserved Plasmodium protein;locus_tag=Py17XNL_1302965
Py17XNL_13	AUGUSTUS	CDS	2317560	2317676	0.99	+	0	ID=Py17XNL_1302965.1-CDS3;Parent=Py17XNL_1302965.1;Name=Py17XNL_1302965.1-p1;transcript_id=Py17XNL_1302965.1;gene_name=conserved Plasmodium protein;locus_tag=Py17XNL_1302965;protein_id=Py17XNL_1302965.1-p1;product=conserved Plasmodium protein, unknown function
Py17XNL_13	AUGUSTUS	exon	2317560	2318095	.	+	.	ID=Py17XNL_1302965.1-exon3;Parent=Py17XNL_1302965.1;Name=Py17XNL_1302965.1-exon3;transcript_id=Py17XNL_1302965.1;gene_name=conserved Plasmodium protein;locus_tag=Py17XNL_1302965;protein_id=Py17XNL_1302965.1-p1;product=conserved Plasmodium protein, unknown function
Py17XNL_13	AUGUSTUS	stop_codon	2317674	2317676	.	+	0	ID=Py17XNL_1302965.1-stop1;Parent=Py17XNL_1302965.1;Name=Py17XNL_1302965.1-stop1;transcript_id=Py17XNL_1302965.1;gene_name=conserved Plasmodium protein;locus_tag=Py17XNL_1302965
Py17XNL_13	AUGUSTUS	three_prime_UTR	2317677	2318095	0.25	+	.	ID=Py17XNL_1302965.1-3UTR1;Parent=Py17XNL_1302965.1;Name=Py17XNL_1302965.1-3UTR1;transcript_id=Py17XNL_1302965.1;gene_name=conserved Plasmodium protein;locus_tag=Py17XNL_1302965
Py17XNL_13	AUGUSTUS	transcription_end_site	2318095	2318095	.	+	.	ID=Py17XNL_1302965.1-tts1;Parent=Py17XNL_1302965.1;Name=Py17XNL_1302965.1-tts1;transcript_id=Py17XNL_1302965.1;gene_name=conserved Plasmodium protein;locus_tag=Py17XNL_1302965
###
Py17XNL_13	AUGUSTUS	gene	2318400	2319482	0.71	+	.	ID=Py17XNL_1302966;gene_id=Py17XNL_1302966;gene_name=Py17XNL_1302966;Name=conserved protein;best_match=PY17X_1355000.1-p1;query_coverage=99.0;percentage_identity=100.0;locus_tag=Py17XNL_1302966
Py17XNL_13	AUGUSTUS	mRNA	2318400	2319482	0.32	+	.	ID=Py17XNL_1302966.1;Parent=Py17XNL_1302966;transcript_id=Py17XNL_1302966.1;gene_name=Py17XNL_1302966;Name=conserved protein.1;best_match=PY17X_1355000.1-p1;query_coverage=99.0;percentage_identity=100.0;locus_tag=Py17XNL_1302966;protein_id=Py17XNL_1302966.1-p1;product=WPP motif-containing protein, putative
Py17XNL_13	AUGUSTUS	transcription_start_site	2318400	2318400	.	+	.	ID=Py17XNL_1302966.1-tss1;Parent=Py17XNL_1302966.1;Name=Py17XNL_1302966.1-tss1;transcript_id=Py17XNL_1302966.1;gene_name=conserved protein;locus_tag=Py17XNL_1302966
Py17XNL_13	AUGUSTUS	five_prime_UTR	2318400	2318434	0.66	+	.	ID=Py17XNL_1302966.1-5UTR1;Parent=Py17XNL_1302966.1;Name=Py17XNL_1302966.1-5UTR1;transcript_id=Py17XNL_1302966.1;gene_name=conserved protein;locus_tag=Py17XNL_1302966
Py17XNL_13	AUGUSTUS	exon	2318400	2318468	.	+	.	ID=Py17XNL_1302966.1-exon1;Parent=Py17XNL_1302966.1;Name=Py17XNL_1302966.1-exon1;transcript_id=Py17XNL_1302966.1;gene_name=conserved protein;locus_tag=Py17XNL_1302966;protein_id=Py17XNL_1302966.1-p1;product=WPP motif-containing protein, putative
Py17XNL_13	AUGUSTUS	start_codon	2318435	2318437	.	+	0	ID=Py17XNL_1302966.1-start1;Parent=Py17XNL_1302966.1;Name=Py17XNL_1302966.1-start1;transcript_id=Py17XNL_1302966.1;gene_name=conserved protein;locus_tag=Py17XNL_1302966
Py17XNL_13	AUGUSTUS	CDS	2318435	2318468	1	+	0	ID=Py17XNL_1302966.1-CDS1;Parent=Py17XNL_1302966.1;Name=Py17XNL_1302966.1-p1;transcript_id=Py17XNL_1302966.1;gene_name=conserved protein;locus_tag=Py17XNL_1302966;protein_id=Py17XNL_1302966.1-p1;product=WPP motif-containing protein, putative
Py17XNL_13	AUGUSTUS	intron	2318469	2318692	1	+	.	ID=Py17XNL_1302966.1-intron1;Parent=Py17XNL_1302966.1;Name=Py17XNL_1302966.1-intron1;transcript_id=Py17XNL_1302966.1;gene_name=conserved protein;locus_tag=Py17XNL_1302966
Py17XNL_13	AUGUSTUS	CDS	2318693	2318967	1	+	2	ID=Py17XNL_1302966.1-CDS2;Parent=Py17XNL_1302966.1;Name=Py17XNL_1302966.1-p1;transcript_id=Py17XNL_1302966.1;gene_name=conserved protein;locus_tag=Py17XNL_1302966;protein_id=Py17XNL_1302966.1-p1;product=WPP motif-containing protein, putative
Py17XNL_13	AUGUSTUS	exon	2318693	2318967	.	+	.	ID=Py17XNL_1302966.1-exon2;Parent=Py17XNL_1302966.1;Name=Py17XNL_1302966.1-exon2;transcript_id=Py17XNL_1302966.1;gene_name=conserved protein;locus_tag=Py17XNL_1302966;protein_id=Py17XNL_1302966.1-p1;product=WPP motif-containing protein, putative
Py17XNL_13	AUGUSTUS	intron	2318968	2319209	1	+	.	ID=Py17XNL_1302966.1-intron2;Parent=Py17XNL_1302966.1;Name=Py17XNL_1302966.1-intron2;transcript_id=Py17XNL_1302966.1;gene_name=conserved protein;locus_tag=Py17XNL_1302966
Py17XNL_13	AUGUSTUS	CDS	2319210	2319398	1	+	0	ID=Py17XNL_1302966.1-CDS3;Parent=Py17XNL_1302966.1;Name=Py17XNL_1302966.1-p1;transcript_id=Py17XNL_1302966.1;gene_name=conserved protein;locus_tag=Py17XNL_1302966;protein_id=Py17XNL_1302966.1-p1;product=WPP motif-containing protein, putative
Py17XNL_13	AUGUSTUS	exon	2319210	2319482	.	+	.	ID=Py17XNL_1302966.1-exon3;Parent=Py17XNL_1302966.1;Name=Py17XNL_1302966.1-exon3;transcript_id=Py17XNL_1302966.1;gene_name=conserved protein;locus_tag=Py17XNL_1302966;protein_id=Py17XNL_1302966.1-p1;product=WPP motif-containing protein, putative
Py17XNL_13	AUGUSTUS	stop_codon	2319396	2319398	.	+	0	ID=Py17XNL_1302966.1-stop1;Parent=Py17XNL_1302966.1;Name=Py17XNL_1302966.1-stop1;transcript_id=Py17XNL_1302966.1;gene_name=conserved protein;locus_tag=Py17XNL_1302966
Py17XNL_13	AUGUSTUS	three_prime_UTR	2319399	2319482	0.5	+	.	ID=Py17XNL_1302966.1-3UTR1;Parent=Py17XNL_1302966.1;Name=Py17XNL_1302966.1-3UTR1;transcript_id=Py17XNL_1302966.1;gene_name=conserved protein;locus_tag=Py17XNL_1302966
Py17XNL_13	AUGUSTUS	transcription_end_site	2319482	2319482	.	+	.	ID=Py17XNL_1302966.1-tts1;Parent=Py17XNL_1302966.1;Name=Py17XNL_1302966.1-tts1;transcript_id=Py17XNL_1302966.1;gene_name=conserved protein;locus_tag=Py17XNL_1302966
Py17XNL_13	AUGUSTUS	mRNA	2318400	2319482	0.39	+	.	ID=Py17XNL_1302966.2;Parent=Py17XNL_1302966;transcript_id=Py17XNL_1302966.2;gene_name=Py17XNL_1302966;Name=conserved protein.2;best_match=PY17X_1355000.1-p1;query_coverage=99.0;percentage_identity=99.398;locus_tag=Py17XNL_1302966;protein_id=Py17XNL_1302966.2-p2;product=WPP motif-containing protein, putative
Py17XNL_13	AUGUSTUS	transcription_start_site	2318400	2318400	.	+	.	ID=Py17XNL_1302966.2-tss1;Parent=Py17XNL_1302966.2;Name=Py17XNL_1302966.2-tss1;transcript_id=Py17XNL_1302966.2;gene_name=conserved protein;locus_tag=Py17XNL_1302966
Py17XNL_13	AUGUSTUS	five_prime_UTR	2318400	2318434	0.7	+	.	ID=Py17XNL_1302966.2-5UTR1;Parent=Py17XNL_1302966.2;Name=Py17XNL_1302966.2-5UTR1;transcript_id=Py17XNL_1302966.2;gene_name=conserved protein;locus_tag=Py17XNL_1302966
Py17XNL_13	AUGUSTUS	exon	2318400	2318468	.	+	.	ID=Py17XNL_1302966.2-exon1;Parent=Py17XNL_1302966.2;Name=Py17XNL_1302966.2-exon1;transcript_id=Py17XNL_1302966.2;gene_name=conserved protein;locus_tag=Py17XNL_1302966;protein_id=Py17XNL_1302966.2-p2;product=WPP motif-containing protein, putative
Py17XNL_13	AUGUSTUS	start_codon	2318435	2318437	.	+	0	ID=Py17XNL_1302966.2-start1;Parent=Py17XNL_1302966.2;Name=Py17XNL_1302966.2-start1;transcript_id=Py17XNL_1302966.2;gene_name=conserved protein;locus_tag=Py17XNL_1302966
Py17XNL_13	AUGUSTUS	CDS	2318435	2318468	1	+	0	ID=Py17XNL_1302966.2-CDS1;Parent=Py17XNL_1302966.2;Name=Py17XNL_1302966.2-p2;transcript_id=Py17XNL_1302966.2;gene_name=conserved protein;locus_tag=Py17XNL_1302966;protein_id=Py17XNL_1302966.2-p2;product=WPP motif-containing protein, putative
Py17XNL_13	AUGUSTUS	intron	2318469	2318689	1	+	.	ID=Py17XNL_1302966.2-intron1;Parent=Py17XNL_1302966.2;Name=Py17XNL_1302966.2-intron1;transcript_id=Py17XNL_1302966.2;gene_name=conserved protein;locus_tag=Py17XNL_1302966
Py17XNL_13	AUGUSTUS	CDS	2318690	2318967	1	+	2	ID=Py17XNL_1302966.2-CDS2;Parent=Py17XNL_1302966.2;Name=Py17XNL_1302966.2-p2;transcript_id=Py17XNL_1302966.2;gene_name=conserved protein;locus_tag=Py17XNL_1302966;protein_id=Py17XNL_1302966.2-p2;product=WPP motif-containing protein, putative
Py17XNL_13	AUGUSTUS	exon	2318690	2318967	.	+	.	ID=Py17XNL_1302966.2-exon2;Parent=Py17XNL_1302966.2;Name=Py17XNL_1302966.2-exon2;transcript_id=Py17XNL_1302966.2;gene_name=conserved protein;locus_tag=Py17XNL_1302966;protein_id=Py17XNL_1302966.2-p2;product=WPP motif-containing protein, putative
Py17XNL_13	AUGUSTUS	intron	2318968	2319209	1	+	.	ID=Py17XNL_1302966.2-intron2;Parent=Py17XNL_1302966.2;Name=Py17XNL_1302966.2-intron2;transcript_id=Py17XNL_1302966.2;gene_name=conserved protein;locus_tag=Py17XNL_1302966
Py17XNL_13	AUGUSTUS	CDS	2319210	2319398	0.97	+	0	ID=Py17XNL_1302966.2-CDS3;Parent=Py17XNL_1302966.2;Name=Py17XNL_1302966.2-p2;transcript_id=Py17XNL_1302966.2;gene_name=conserved protein;locus_tag=Py17XNL_1302966;protein_id=Py17XNL_1302966.2-p2;product=WPP motif-containing protein, putative
Py17XNL_13	AUGUSTUS	exon	2319210	2319482	.	+	.	ID=Py17XNL_1302966.2-exon3;Parent=Py17XNL_1302966.2;Name=Py17XNL_1302966.2-exon3;transcript_id=Py17XNL_1302966.2;gene_name=conserved protein;locus_tag=Py17XNL_1302966;protein_id=Py17XNL_1302966.2-p2;product=WPP motif-containing protein, putative
Py17XNL_13	AUGUSTUS	stop_codon	2319396	2319398	.	+	0	ID=Py17XNL_1302966.2-stop1;Parent=Py17XNL_1302966.2;Name=Py17XNL_1302966.2-stop1;transcript_id=Py17XNL_1302966.2;gene_name=conserved protein;locus_tag=Py17XNL_1302966
Py17XNL_13	AUGUSTUS	three_prime_UTR	2319399	2319482	0.53	+	.	ID=Py17XNL_1302966.2-3UTR1;Parent=Py17XNL_1302966.2;Name=Py17XNL_1302966.2-3UTR1;transcript_id=Py17XNL_1302966.2;gene_name=conserved protein;locus_tag=Py17XNL_1302966
Py17XNL_13	AUGUSTUS	transcription_end_site	2319482	2319482	.	+	.	ID=Py17XNL_1302966.2-tts1;Parent=Py17XNL_1302966.2;Name=Py17XNL_1302966.2-tts1;transcript_id=Py17XNL_1302966.2;gene_name=conserved protein;locus_tag=Py17XNL_1302966
###
Py17XNL_13	AUGUSTUS	gene	2320320	2323283	0.05	+	.	ID=Py17XNL_1302967;gene_id=Py17XNL_1302967;gene_name=Py17XNL_1302967;Name=conserved Plasmodium protein;best_match=PY17X_1355100.1-p1;query_coverage=60.0;percentage_identity=100.0;locus_tag=Py17XNL_1302967
Py17XNL_13	AUGUSTUS	mRNA	2320320	2323283	0.05	+	.	ID=Py17XNL_1302967.1;Parent=Py17XNL_1302967;transcript_id=Py17XNL_1302967.1;gene_name=Py17XNL_1302967;Name=conserved Plasmodium protein.1;best_match=PY17X_1355100.1-p1;query_coverage=60.0;percentage_identity=100.0;locus_tag=Py17XNL_1302967;protein_id=Py17XNL_1302967.1-p1;product=conserved Plasmodium protein, unknown function
Py17XNL_13	AUGUSTUS	transcription_start_site	2320320	2320320	.	+	.	ID=Py17XNL_1302967.1-tss1;Parent=Py17XNL_1302967.1;Name=Py17XNL_1302967.1-tss1;transcript_id=Py17XNL_1302967.1;gene_name=conserved Plasmodium protein;locus_tag=Py17XNL_1302967
Py17XNL_13	AUGUSTUS	five_prime_UTR	2320320	2320409	0.78	+	.	ID=Py17XNL_1302967.1-5UTR1;Parent=Py17XNL_1302967.1;Name=Py17XNL_1302967.1-5UTR1;transcript_id=Py17XNL_1302967.1;gene_name=conserved Plasmodium protein;locus_tag=Py17XNL_1302967
Py17XNL_13	AUGUSTUS	exon	2320320	2320810	.	+	.	ID=Py17XNL_1302967.1-exon1;Parent=Py17XNL_1302967.1;Name=Py17XNL_1302967.1-exon1;transcript_id=Py17XNL_1302967.1;gene_name=conserved Plasmodium protein;locus_tag=Py17XNL_1302967;protein_id=Py17XNL_1302967.1-p1;product=conserved Plasmodium protein, unknown function
Py17XNL_13	AUGUSTUS	start_codon	2320410	2320412	.	+	0	ID=Py17XNL_1302967.1-start1;Parent=Py17XNL_1302967.1;Name=Py17XNL_1302967.1-start1;transcript_id=Py17XNL_1302967.1;gene_name=conserved Plasmodium protein;locus_tag=Py17XNL_1302967
Py17XNL_13	AUGUSTUS	CDS	2320410	2320810	1	+	0	ID=Py17XNL_1302967.1-CDS1;Parent=Py17XNL_1302967.1;Name=Py17XNL_1302967.1-p1;transcript_id=Py17XNL_1302967.1;gene_name=conserved Plasmodium protein;locus_tag=Py17XNL_1302967;protein_id=Py17XNL_1302967.1-p1;product=conserved Plasmodium protein, unknown function
Py17XNL_13	AUGUSTUS	intron	2320811	2320992	1	+	.	ID=Py17XNL_1302967.1-intron1;Parent=Py17XNL_1302967.1;Name=Py17XNL_1302967.1-intron1;transcript_id=Py17XNL_1302967.1;gene_name=conserved Plasmodium protein;locus_tag=Py17XNL_1302967
Py17XNL_13	AUGUSTUS	CDS	2320993	2321073	1	+	1	ID=Py17XNL_1302967.1-CDS2;Parent=Py17XNL_1302967.1;Name=Py17XNL_1302967.1-p1;transcript_id=Py17XNL_1302967.1;gene_name=conserved Plasmodium protein;locus_tag=Py17XNL_1302967;protein_id=Py17XNL_1302967.1-p1;product=conserved Plasmodium protein, unknown function
Py17XNL_13	AUGUSTUS	exon	2320993	2321073	.	+	.	ID=Py17XNL_1302967.1-exon2;Parent=Py17XNL_1302967.1;Name=Py17XNL_1302967.1-exon2;transcript_id=Py17XNL_1302967.1;gene_name=conserved Plasmodium protein;locus_tag=Py17XNL_1302967;protein_id=Py17XNL_1302967.1-p1;product=conserved Plasmodium protein, unknown function
Py17XNL_13	AUGUSTUS	intron	2321074	2321203	1	+	.	ID=Py17XNL_1302967.1-intron2;Parent=Py17XNL_1302967.1;Name=Py17XNL_1302967.1-intron2;transcript_id=Py17XNL_1302967.1;gene_name=conserved Plasmodium protein;locus_tag=Py17XNL_1302967
Py17XNL_13	AUGUSTUS	CDS	2321204	2321299	1	+	1	ID=Py17XNL_1302967.1-CDS3;Parent=Py17XNL_1302967.1;Name=Py17XNL_1302967.1-p1;transcript_id=Py17XNL_1302967.1;gene_name=conserved Plasmodium protein;locus_tag=Py17XNL_1302967;protein_id=Py17XNL_1302967.1-p1;product=conserved Plasmodium protein, unknown function
Py17XNL_13	AUGUSTUS	exon	2321204	2321299	.	+	.	ID=Py17XNL_1302967.1-exon3;Parent=Py17XNL_1302967.1;Name=Py17XNL_1302967.1-exon3;transcript_id=Py17XNL_1302967.1;gene_name=conserved Plasmodium protein;locus_tag=Py17XNL_1302967;protein_id=Py17XNL_1302967.1-p1;product=conserved Plasmodium protein, unknown function
Py17XNL_13	AUGUSTUS	intron	2321300	2321451	1	+	.	ID=Py17XNL_1302967.1-intron3;Parent=Py17XNL_1302967.1;Name=Py17XNL_1302967.1-intron3;transcript_id=Py17XNL_1302967.1;gene_name=conserved Plasmodium protein;locus_tag=Py17XNL_1302967
Py17XNL_13	AUGUSTUS	CDS	2321452	2321569	1	+	1	ID=Py17XNL_1302967.1-CDS4;Parent=Py17XNL_1302967.1;Name=Py17XNL_1302967.1-p1;transcript_id=Py17XNL_1302967.1;gene_name=conserved Plasmodium protein;locus_tag=Py17XNL_1302967;protein_id=Py17XNL_1302967.1-p1;product=conserved Plasmodium protein, unknown function
Py17XNL_13	AUGUSTUS	exon	2321452	2321569	.	+	.	ID=Py17XNL_1302967.1-exon4;Parent=Py17XNL_1302967.1;Name=Py17XNL_1302967.1-exon4;transcript_id=Py17XNL_1302967.1;gene_name=conserved Plasmodium protein;locus_tag=Py17XNL_1302967;protein_id=Py17XNL_1302967.1-p1;product=conserved Plasmodium protein, unknown function
Py17XNL_13	AUGUSTUS	intron	2321570	2321779	1	+	.	ID=Py17XNL_1302967.1-intron4;Parent=Py17XNL_1302967.1;Name=Py17XNL_1302967.1-intron4;transcript_id=Py17XNL_1302967.1;gene_name=conserved Plasmodium protein;locus_tag=Py17XNL_1302967
Py17XNL_13	AUGUSTUS	CDS	2321780	2321807	0.23	+	0	ID=Py17XNL_1302967.1-CDS5;Parent=Py17XNL_1302967.1;Name=Py17XNL_1302967.1-p1;transcript_id=Py17XNL_1302967.1;gene_name=conserved Plasmodium protein;locus_tag=Py17XNL_1302967;protein_id=Py17XNL_1302967.1-p1;product=conserved Plasmodium protein, unknown function
Py17XNL_13	AUGUSTUS	exon	2321780	2321807	.	+	.	ID=Py17XNL_1302967.1-exon5;Parent=Py17XNL_1302967.1;Name=Py17XNL_1302967.1-exon5;transcript_id=Py17XNL_1302967.1;gene_name=conserved Plasmodium protein;locus_tag=Py17XNL_1302967;protein_id=Py17XNL_1302967.1-p1;product=conserved Plasmodium protein, unknown function
Py17XNL_13	AUGUSTUS	intron	2321808	2322418	0.2	+	.	ID=Py17XNL_1302967.1-intron5;Parent=Py17XNL_1302967.1;Name=Py17XNL_1302967.1-intron5;transcript_id=Py17XNL_1302967.1;gene_name=conserved Plasmodium protein;locus_tag=Py17XNL_1302967
Py17XNL_13	AUGUSTUS	CDS	2322419	2322892	0.11	+	2	ID=Py17XNL_1302967.1-CDS6;Parent=Py17XNL_1302967.1;Name=Py17XNL_1302967.1-p1;transcript_id=Py17XNL_1302967.1;gene_name=conserved Plasmodium protein;locus_tag=Py17XNL_1302967;protein_id=Py17XNL_1302967.1-p1;product=conserved Plasmodium protein, unknown function
Py17XNL_13	AUGUSTUS	exon	2322419	2322892	.	+	.	ID=Py17XNL_1302967.1-exon6;Parent=Py17XNL_1302967.1;Name=Py17XNL_1302967.1-exon6;transcript_id=Py17XNL_1302967.1;gene_name=conserved Plasmodium protein;locus_tag=Py17XNL_1302967;protein_id=Py17XNL_1302967.1-p1;product=conserved Plasmodium protein, unknown function
Py17XNL_13	AUGUSTUS	intron	2322893	2323145	0.37	+	.	ID=Py17XNL_1302967.1-intron6;Parent=Py17XNL_1302967.1;Name=Py17XNL_1302967.1-intron6;transcript_id=Py17XNL_1302967.1;gene_name=conserved Plasmodium protein;locus_tag=Py17XNL_1302967
Py17XNL_13	AUGUSTUS	CDS	2323146	2323159	0.43	+	2	ID=Py17XNL_1302967.1-CDS7;Parent=Py17XNL_1302967.1;Name=Py17XNL_1302967.1-p1;transcript_id=Py17XNL_1302967.1;gene_name=conserved Plasmodium protein;locus_tag=Py17XNL_1302967;protein_id=Py17XNL_1302967.1-p1;product=conserved Plasmodium protein, unknown function
Py17XNL_13	AUGUSTUS	exon	2323146	2323283	.	+	.	ID=Py17XNL_1302967.1-exon7;Parent=Py17XNL_1302967.1;Name=Py17XNL_1302967.1-exon7;transcript_id=Py17XNL_1302967.1;gene_name=conserved Plasmodium protein;locus_tag=Py17XNL_1302967;protein_id=Py17XNL_1302967.1-p1;product=conserved Plasmodium protein, unknown function
Py17XNL_13	AUGUSTUS	stop_codon	2323157	2323159	.	+	0	ID=Py17XNL_1302967.1-stop1;Parent=Py17XNL_1302967.1;Name=Py17XNL_1302967.1-stop1;transcript_id=Py17XNL_1302967.1;gene_name=conserved Plasmodium protein;locus_tag=Py17XNL_1302967
Py17XNL_13	AUGUSTUS	three_prime_UTR	2323160	2323283	0.21	+	.	ID=Py17XNL_1302967.1-3UTR1;Parent=Py17XNL_1302967.1;Name=Py17XNL_1302967.1-3UTR1;transcript_id=Py17XNL_1302967.1;gene_name=conserved Plasmodium protein;locus_tag=Py17XNL_1302967
Py17XNL_13	AUGUSTUS	transcription_end_site	2323283	2323283	.	+	.	ID=Py17XNL_1302967.1-tts1;Parent=Py17XNL_1302967.1;Name=Py17XNL_1302967.1-tts1;transcript_id=Py17XNL_1302967.1;gene_name=conserved Plasmodium protein;locus_tag=Py17XNL_1302967
###
Py17XNL_13	AUGUSTUS	gene	2323624	2326109	0.14	-	.	ID=Py17XNL_1302968;gene_id=Py17XNL_1302968;gene_name=Py17XNL_1302968;Name=RanBPM and CLTH-like protein;best_match=PY17X_1355300.1-p1;query_coverage=98.0;percentage_identity=99.197;locus_tag=Py17XNL_1302968
Py17XNL_13	AUGUSTUS	mRNA	2323624	2326109	0.14	-	.	ID=Py17XNL_1302968.1;Parent=Py17XNL_1302968;transcript_id=Py17XNL_1302968.1;gene_name=Py17XNL_1302968;Name=RanBPM and CLTH-like protein.1;best_match=PY17X_1355300.1-p1;query_coverage=98.0;percentage_identity=99.197;locus_tag=Py17XNL_1302968;protein_id=Py17XNL_1302968.1-p1;product=RanBPM and CLTH-like protein, putative
Py17XNL_13	AUGUSTUS	transcription_end_site	2323624	2323624	.	-	.	ID=Py17XNL_1302968.1-tts1;Parent=Py17XNL_1302968.1;Name=Py17XNL_1302968.1-tts1;transcript_id=Py17XNL_1302968.1;gene_name=RanBPM and CLTH-like protein;locus_tag=Py17XNL_1302968
Py17XNL_13	AUGUSTUS	three_prime_UTR	2323624	2323937	0.15	-	.	ID=Py17XNL_1302968.1-3UTR1;Parent=Py17XNL_1302968.1;Name=Py17XNL_1302968.1-3UTR1;transcript_id=Py17XNL_1302968.1;gene_name=RanBPM and CLTH-like protein;locus_tag=Py17XNL_1302968
Py17XNL_13	AUGUSTUS	exon	2323624	2324057	.	-	.	ID=Py17XNL_1302968.1-exon1;Parent=Py17XNL_1302968.1;Name=Py17XNL_1302968.1-exon1;transcript_id=Py17XNL_1302968.1;gene_name=RanBPM and CLTH-like protein;locus_tag=Py17XNL_1302968;protein_id=Py17XNL_1302968.1-p1;product=RanBPM and CLTH-like protein, putative
Py17XNL_13	AUGUSTUS	stop_codon	2323938	2323940	.	-	0	ID=Py17XNL_1302968.1-stop1;Parent=Py17XNL_1302968.1;Name=Py17XNL_1302968.1-stop1;transcript_id=Py17XNL_1302968.1;gene_name=RanBPM and CLTH-like protein;locus_tag=Py17XNL_1302968
Py17XNL_13	AUGUSTUS	CDS	2323938	2324057	0.99	-	0	ID=Py17XNL_1302968.1-CDS1;Parent=Py17XNL_1302968.1;Name=Py17XNL_1302968.1-p1;transcript_id=Py17XNL_1302968.1;gene_name=RanBPM and CLTH-like protein;locus_tag=Py17XNL_1302968;protein_id=Py17XNL_1302968.1-p1;product=RanBPM and CLTH-like protein, putative
Py17XNL_13	AUGUSTUS	intron	2324058	2324172	1	-	.	ID=Py17XNL_1302968.1-intron1;Parent=Py17XNL_1302968.1;Name=Py17XNL_1302968.1-intron1;transcript_id=Py17XNL_1302968.1;gene_name=RanBPM and CLTH-like protein;locus_tag=Py17XNL_1302968
Py17XNL_13	AUGUSTUS	CDS	2324173	2324234	1	-	2	ID=Py17XNL_1302968.1-CDS2;Parent=Py17XNL_1302968.1;Name=Py17XNL_1302968.1-p1;transcript_id=Py17XNL_1302968.1;gene_name=RanBPM and CLTH-like protein;locus_tag=Py17XNL_1302968;protein_id=Py17XNL_1302968.1-p1;product=RanBPM and CLTH-like protein, putative
Py17XNL_13	AUGUSTUS	exon	2324173	2324234	.	-	.	ID=Py17XNL_1302968.1-exon2;Parent=Py17XNL_1302968.1;Name=Py17XNL_1302968.1-exon2;transcript_id=Py17XNL_1302968.1;gene_name=RanBPM and CLTH-like protein;locus_tag=Py17XNL_1302968;protein_id=Py17XNL_1302968.1-p1;product=RanBPM and CLTH-like protein, putative
Py17XNL_13	AUGUSTUS	intron	2324235	2324353	1	-	.	ID=Py17XNL_1302968.1-intron2;Parent=Py17XNL_1302968.1;Name=Py17XNL_1302968.1-intron2;transcript_id=Py17XNL_1302968.1;gene_name=RanBPM and CLTH-like protein;locus_tag=Py17XNL_1302968
Py17XNL_13	AUGUSTUS	CDS	2324354	2324453	1	-	0	ID=Py17XNL_1302968.1-CDS3;Parent=Py17XNL_1302968.1;Name=Py17XNL_1302968.1-p1;transcript_id=Py17XNL_1302968.1;gene_name=RanBPM and CLTH-like protein;locus_tag=Py17XNL_1302968;protein_id=Py17XNL_1302968.1-p1;product=RanBPM and CLTH-like protein, putative
Py17XNL_13	AUGUSTUS	exon	2324354	2324453	.	-	.	ID=Py17XNL_1302968.1-exon3;Parent=Py17XNL_1302968.1;Name=Py17XNL_1302968.1-exon3;transcript_id=Py17XNL_1302968.1;gene_name=RanBPM and CLTH-like protein;locus_tag=Py17XNL_1302968;protein_id=Py17XNL_1302968.1-p1;product=RanBPM and CLTH-like protein, putative
Py17XNL_13	AUGUSTUS	intron	2324454	2324549	1	-	.	ID=Py17XNL_1302968.1-intron3;Parent=Py17XNL_1302968.1;Name=Py17XNL_1302968.1-intron3;transcript_id=Py17XNL_1302968.1;gene_name=RanBPM and CLTH-like protein;locus_tag=Py17XNL_1302968
Py17XNL_13	AUGUSTUS	CDS	2324550	2324609	1	-	0	ID=Py17XNL_1302968.1-CDS4;Parent=Py17XNL_1302968.1;Name=Py17XNL_1302968.1-p1;transcript_id=Py17XNL_1302968.1;gene_name=RanBPM and CLTH-like protein;locus_tag=Py17XNL_1302968;protein_id=Py17XNL_1302968.1-p1;product=RanBPM and CLTH-like protein, putative
Py17XNL_13	AUGUSTUS	exon	2324550	2324609	.	-	.	ID=Py17XNL_1302968.1-exon4;Parent=Py17XNL_1302968.1;Name=Py17XNL_1302968.1-exon4;transcript_id=Py17XNL_1302968.1;gene_name=RanBPM and CLTH-like protein;locus_tag=Py17XNL_1302968;protein_id=Py17XNL_1302968.1-p1;product=RanBPM and CLTH-like protein, putative
Py17XNL_13	AUGUSTUS	intron	2324610	2324710	1	-	.	ID=Py17XNL_1302968.1-intron4;Parent=Py17XNL_1302968.1;Name=Py17XNL_1302968.1-intron4;transcript_id=Py17XNL_1302968.1;gene_name=RanBPM and CLTH-like protein;locus_tag=Py17XNL_1302968
Py17XNL_13	AUGUSTUS	CDS	2324711	2324773	1	-	0	ID=Py17XNL_1302968.1-CDS5;Parent=Py17XNL_1302968.1;Name=Py17XNL_1302968.1-p1;transcript_id=Py17XNL_1302968.1;gene_name=RanBPM and CLTH-like protein;locus_tag=Py17XNL_1302968;protein_id=Py17XNL_1302968.1-p1;product=RanBPM and CLTH-like protein, putative
Py17XNL_13	AUGUSTUS	exon	2324711	2324773	.	-	.	ID=Py17XNL_1302968.1-exon5;Parent=Py17XNL_1302968.1;Name=Py17XNL_1302968.1-exon5;transcript_id=Py17XNL_1302968.1;gene_name=RanBPM and CLTH-like protein;locus_tag=Py17XNL_1302968;protein_id=Py17XNL_1302968.1-p1;product=RanBPM and CLTH-like protein, putative
Py17XNL_13	AUGUSTUS	intron	2324774	2324899	1	-	.	ID=Py17XNL_1302968.1-intron5;Parent=Py17XNL_1302968.1;Name=Py17XNL_1302968.1-intron5;transcript_id=Py17XNL_1302968.1;gene_name=RanBPM and CLTH-like protein;locus_tag=Py17XNL_1302968
Py17XNL_13	AUGUSTUS	CDS	2324900	2324968	1	-	0	ID=Py17XNL_1302968.1-CDS6;Parent=Py17XNL_1302968.1;Name=Py17XNL_1302968.1-p1;transcript_id=Py17XNL_1302968.1;gene_name=RanBPM and CLTH-like protein;locus_tag=Py17XNL_1302968;protein_id=Py17XNL_1302968.1-p1;product=RanBPM and CLTH-like protein, putative
Py17XNL_13	AUGUSTUS	exon	2324900	2324968	.	-	.	ID=Py17XNL_1302968.1-exon6;Parent=Py17XNL_1302968.1;Name=Py17XNL_1302968.1-exon6;transcript_id=Py17XNL_1302968.1;gene_name=RanBPM and CLTH-like protein;locus_tag=Py17XNL_1302968;protein_id=Py17XNL_1302968.1-p1;product=RanBPM and CLTH-like protein, putative
Py17XNL_13	AUGUSTUS	intron	2324969	2325105	1	-	.	ID=Py17XNL_1302968.1-intron6;Parent=Py17XNL_1302968.1;Name=Py17XNL_1302968.1-intron6;transcript_id=Py17XNL_1302968.1;gene_name=RanBPM and CLTH-like protein;locus_tag=Py17XNL_1302968
Py17XNL_13	AUGUSTUS	CDS	2325106	2325212	1	-	2	ID=Py17XNL_1302968.1-CDS7;Parent=Py17XNL_1302968.1;Name=Py17XNL_1302968.1-p1;transcript_id=Py17XNL_1302968.1;gene_name=RanBPM and CLTH-like protein;locus_tag=Py17XNL_1302968;protein_id=Py17XNL_1302968.1-p1;product=RanBPM and CLTH-like protein, putative
Py17XNL_13	AUGUSTUS	exon	2325106	2325212	.	-	.	ID=Py17XNL_1302968.1-exon7;Parent=Py17XNL_1302968.1;Name=Py17XNL_1302968.1-exon7;transcript_id=Py17XNL_1302968.1;gene_name=RanBPM and CLTH-like protein;locus_tag=Py17XNL_1302968;protein_id=Py17XNL_1302968.1-p1;product=RanBPM and CLTH-like protein, putative
Py17XNL_13	AUGUSTUS	intron	2325213	2325704	1	-	.	ID=Py17XNL_1302968.1-intron7;Parent=Py17XNL_1302968.1;Name=Py17XNL_1302968.1-intron7;transcript_id=Py17XNL_1302968.1;gene_name=RanBPM and CLTH-like protein;locus_tag=Py17XNL_1302968
Py17XNL_13	AUGUSTUS	CDS	2325705	2325838	1	-	1	ID=Py17XNL_1302968.1-CDS8;Parent=Py17XNL_1302968.1;Name=Py17XNL_1302968.1-p1;transcript_id=Py17XNL_1302968.1;gene_name=RanBPM and CLTH-like protein;locus_tag=Py17XNL_1302968;protein_id=Py17XNL_1302968.1-p1;product=RanBPM and CLTH-like protein, putative
Py17XNL_13	AUGUSTUS	exon	2325705	2325838	.	-	.	ID=Py17XNL_1302968.1-exon8;Parent=Py17XNL_1302968.1;Name=Py17XNL_1302968.1-exon8;transcript_id=Py17XNL_1302968.1;gene_name=RanBPM and CLTH-like protein;locus_tag=Py17XNL_1302968;protein_id=Py17XNL_1302968.1-p1;product=RanBPM and CLTH-like protein, putative
Py17XNL_13	AUGUSTUS	intron	2325839	2326035	1	-	.	ID=Py17XNL_1302968.1-intron8;Parent=Py17XNL_1302968.1;Name=Py17XNL_1302968.1-intron8;transcript_id=Py17XNL_1302968.1;gene_name=RanBPM and CLTH-like protein;locus_tag=Py17XNL_1302968
Py17XNL_13	AUGUSTUS	CDS	2326036	2326082	1	-	0	ID=Py17XNL_1302968.1-CDS9;Parent=Py17XNL_1302968.1;Name=Py17XNL_1302968.1-p1;transcript_id=Py17XNL_1302968.1;gene_name=RanBPM and CLTH-like protein;locus_tag=Py17XNL_1302968;protein_id=Py17XNL_1302968.1-p1;product=RanBPM and CLTH-like protein, putative
Py17XNL_13	AUGUSTUS	exon	2326036	2326109	.	-	.	ID=Py17XNL_1302968.1-exon9;Parent=Py17XNL_1302968.1;Name=Py17XNL_1302968.1-exon9;transcript_id=Py17XNL_1302968.1;gene_name=RanBPM and CLTH-like protein;locus_tag=Py17XNL_1302968;protein_id=Py17XNL_1302968.1-p1;product=RanBPM and CLTH-like protein, putative
Py17XNL_13	AUGUSTUS	start_codon	2326080	2326082	.	-	0	ID=Py17XNL_1302968.1-start1;Parent=Py17XNL_1302968.1;Name=Py17XNL_1302968.1-start1;transcript_id=Py17XNL_1302968.1;gene_name=RanBPM and CLTH-like protein;locus_tag=Py17XNL_1302968
Py17XNL_13	AUGUSTUS	five_prime_UTR	2326083	2326109	0.94	-	.	ID=Py17XNL_1302968.1-5UTR1;Parent=Py17XNL_1302968.1;Name=Py17XNL_1302968.1-5UTR1;transcript_id=Py17XNL_1302968.1;gene_name=RanBPM and CLTH-like protein;locus_tag=Py17XNL_1302968
Py17XNL_13	AUGUSTUS	transcription_start_site	2326109	2326109	.	-	.	ID=Py17XNL_1302968.1-tss1;Parent=Py17XNL_1302968.1;Name=Py17XNL_1302968.1-tss1;transcript_id=Py17XNL_1302968.1;gene_name=RanBPM and CLTH-like protein;locus_tag=Py17XNL_1302968
###
Py17XNL_13	AUGUSTUS	gene	2326730	2328086	0.1	+	.	ID=Py17XNL_1302969;gene_id=Py17XNL_1302969;gene_name=Py17XNL_1302969;Name=conserved protein;best_match=PY17X_1355500.1-p1;query_coverage=99.0;percentage_identity=100.0;locus_tag=Py17XNL_1302969
Py17XNL_13	AUGUSTUS	mRNA	2326730	2328086	0.1	+	.	ID=Py17XNL_1302969.1;Parent=Py17XNL_1302969;transcript_id=Py17XNL_1302969.1;gene_name=Py17XNL_1302969;Name=conserved protein.1;best_match=PY17X_1355500.1-p1;query_coverage=99.0;percentage_identity=100.0;locus_tag=Py17XNL_1302969;protein_id=Py17XNL_1302969.1-p1;product=conserved protein, unknown function
Py17XNL_13	AUGUSTUS	transcription_start_site	2326730	2326730	.	+	.	ID=Py17XNL_1302969.1-tss1;Parent=Py17XNL_1302969.1;Name=Py17XNL_1302969.1-tss1;transcript_id=Py17XNL_1302969.1;gene_name=conserved protein;locus_tag=Py17XNL_1302969
Py17XNL_13	AUGUSTUS	five_prime_UTR	2326730	2326855	0.19	+	.	ID=Py17XNL_1302969.1-5UTR1;Parent=Py17XNL_1302969.1;Name=Py17XNL_1302969.1-5UTR1;transcript_id=Py17XNL_1302969.1;gene_name=conserved protein;locus_tag=Py17XNL_1302969
Py17XNL_13	AUGUSTUS	exon	2326730	2326868	.	+	.	ID=Py17XNL_1302969.1-exon1;Parent=Py17XNL_1302969.1;Name=Py17XNL_1302969.1-exon1;transcript_id=Py17XNL_1302969.1;gene_name=conserved protein;locus_tag=Py17XNL_1302969;protein_id=Py17XNL_1302969.1-p1;product=conserved protein, unknown function
Py17XNL_13	AUGUSTUS	start_codon	2326856	2326858	.	+	0	ID=Py17XNL_1302969.1-start1;Parent=Py17XNL_1302969.1;Name=Py17XNL_1302969.1-start1;transcript_id=Py17XNL_1302969.1;gene_name=conserved protein;locus_tag=Py17XNL_1302969
Py17XNL_13	AUGUSTUS	CDS	2326856	2326868	1	+	0	ID=Py17XNL_1302969.1-CDS1;Parent=Py17XNL_1302969.1;Name=Py17XNL_1302969.1-p1;transcript_id=Py17XNL_1302969.1;gene_name=conserved protein;locus_tag=Py17XNL_1302969;protein_id=Py17XNL_1302969.1-p1;product=conserved protein, unknown function
Py17XNL_13	AUGUSTUS	intron	2326869	2327056	1	+	.	ID=Py17XNL_1302969.1-intron1;Parent=Py17XNL_1302969.1;Name=Py17XNL_1302969.1-intron1;transcript_id=Py17XNL_1302969.1;gene_name=conserved protein;locus_tag=Py17XNL_1302969
Py17XNL_13	AUGUSTUS	CDS	2327057	2327122	1	+	2	ID=Py17XNL_1302969.1-CDS2;Parent=Py17XNL_1302969.1;Name=Py17XNL_1302969.1-p1;transcript_id=Py17XNL_1302969.1;gene_name=conserved protein;locus_tag=Py17XNL_1302969;protein_id=Py17XNL_1302969.1-p1;product=conserved protein, unknown function
Py17XNL_13	AUGUSTUS	exon	2327057	2327122	.	+	.	ID=Py17XNL_1302969.1-exon2;Parent=Py17XNL_1302969.1;Name=Py17XNL_1302969.1-exon2;transcript_id=Py17XNL_1302969.1;gene_name=conserved protein;locus_tag=Py17XNL_1302969;protein_id=Py17XNL_1302969.1-p1;product=conserved protein, unknown function
Py17XNL_13	AUGUSTUS	intron	2327123	2327260	1	+	.	ID=Py17XNL_1302969.1-intron2;Parent=Py17XNL_1302969.1;Name=Py17XNL_1302969.1-intron2;transcript_id=Py17XNL_1302969.1;gene_name=conserved protein;locus_tag=Py17XNL_1302969
Py17XNL_13	AUGUSTUS	CDS	2327261	2327419	1	+	2	ID=Py17XNL_1302969.1-CDS3;Parent=Py17XNL_1302969.1;Name=Py17XNL_1302969.1-p1;transcript_id=Py17XNL_1302969.1;gene_name=conserved protein;locus_tag=Py17XNL_1302969;protein_id=Py17XNL_1302969.1-p1;product=conserved protein, unknown function
Py17XNL_13	AUGUSTUS	exon	2327261	2327419	.	+	.	ID=Py17XNL_1302969.1-exon3;Parent=Py17XNL_1302969.1;Name=Py17XNL_1302969.1-exon3;transcript_id=Py17XNL_1302969.1;gene_name=conserved protein;locus_tag=Py17XNL_1302969;protein_id=Py17XNL_1302969.1-p1;product=conserved protein, unknown function
Py17XNL_13	AUGUSTUS	intron	2327420	2327601	1	+	.	ID=Py17XNL_1302969.1-intron3;Parent=Py17XNL_1302969.1;Name=Py17XNL_1302969.1-intron3;transcript_id=Py17XNL_1302969.1;gene_name=conserved protein;locus_tag=Py17XNL_1302969
Py17XNL_13	AUGUSTUS	CDS	2327602	2327639	1	+	2	ID=Py17XNL_1302969.1-CDS4;Parent=Py17XNL_1302969.1;Name=Py17XNL_1302969.1-p1;transcript_id=Py17XNL_1302969.1;gene_name=conserved protein;locus_tag=Py17XNL_1302969;protein_id=Py17XNL_1302969.1-p1;product=conserved protein, unknown function
Py17XNL_13	AUGUSTUS	exon	2327602	2328086	.	+	.	ID=Py17XNL_1302969.1-exon4;Parent=Py17XNL_1302969.1;Name=Py17XNL_1302969.1-exon4;transcript_id=Py17XNL_1302969.1;gene_name=conserved protein;locus_tag=Py17XNL_1302969;protein_id=Py17XNL_1302969.1-p1;product=conserved protein, unknown function
Py17XNL_13	AUGUSTUS	stop_codon	2327637	2327639	.	+	0	ID=Py17XNL_1302969.1-stop1;Parent=Py17XNL_1302969.1;Name=Py17XNL_1302969.1-stop1;transcript_id=Py17XNL_1302969.1;gene_name=conserved protein;locus_tag=Py17XNL_1302969
Py17XNL_13	AUGUSTUS	three_prime_UTR	2327640	2328086	0.32	+	.	ID=Py17XNL_1302969.1-3UTR1;Parent=Py17XNL_1302969.1;Name=Py17XNL_1302969.1-3UTR1;transcript_id=Py17XNL_1302969.1;gene_name=conserved protein;locus_tag=Py17XNL_1302969
Py17XNL_13	AUGUSTUS	transcription_end_site	2328086	2328086	.	+	.	ID=Py17XNL_1302969.1-tts1;Parent=Py17XNL_1302969.1;Name=Py17XNL_1302969.1-tts1;transcript_id=Py17XNL_1302969.1;gene_name=conserved protein;locus_tag=Py17XNL_1302969
###
Py17XNL_13	AUGUSTUS	gene	2328118	2329289	0.17	-	.	ID=Py17XNL_1302970;gene_id=Py17XNL_1302970;gene_name=Py17XNL_1302970;Name=PV3;best_match=PY17X_1355600.1-p1;query_coverage=99.0;percentage_identity=100.0;locus_tag=Py17XNL_1302970
Py17XNL_13	AUGUSTUS	mRNA	2328118	2329289	0.17	-	.	ID=Py17XNL_1302970.1;Parent=Py17XNL_1302970;transcript_id=Py17XNL_1302970.1;gene_name=Py17XNL_1302970;Name=PV3.1;best_match=PY17X_1355600.1-p1;query_coverage=99.0;percentage_identity=100.0;locus_tag=Py17XNL_1302970;protein_id=Py17XNL_1302970.1-p1;product=parasitophorous vacuolar protein 3, putative
Py17XNL_13	AUGUSTUS	transcription_end_site	2328118	2328118	.	-	.	ID=Py17XNL_1302970.1-tts1;Parent=Py17XNL_1302970.1;Name=Py17XNL_1302970.1-tts1;transcript_id=Py17XNL_1302970.1;gene_name=PV3;locus_tag=Py17XNL_1302970
Py17XNL_13	AUGUSTUS	three_prime_UTR	2328118	2328172	0.71	-	.	ID=Py17XNL_1302970.1-3UTR1;Parent=Py17XNL_1302970.1;Name=Py17XNL_1302970.1-3UTR1;transcript_id=Py17XNL_1302970.1;gene_name=PV3;locus_tag=Py17XNL_1302970
Py17XNL_13	AUGUSTUS	exon	2328118	2328523	.	-	.	ID=Py17XNL_1302970.1-exon1;Parent=Py17XNL_1302970.1;Name=Py17XNL_1302970.1-exon1;transcript_id=Py17XNL_1302970.1;gene_name=PV3;locus_tag=Py17XNL_1302970;protein_id=Py17XNL_1302970.1-p1;product=parasitophorous vacuolar protein 3, putative
Py17XNL_13	AUGUSTUS	stop_codon	2328173	2328175	.	-	0	ID=Py17XNL_1302970.1-stop1;Parent=Py17XNL_1302970.1;Name=Py17XNL_1302970.1-stop1;transcript_id=Py17XNL_1302970.1;gene_name=PV3;locus_tag=Py17XNL_1302970
Py17XNL_13	AUGUSTUS	CDS	2328173	2328517	1	-	0	ID=Py17XNL_1302970.1-CDS1;Parent=Py17XNL_1302970.1;Name=Py17XNL_1302970.1-p1;transcript_id=Py17XNL_1302970.1;gene_name=PV3;locus_tag=Py17XNL_1302970;protein_id=Py17XNL_1302970.1-p1;product=parasitophorous vacuolar protein 3, putative
Py17XNL_13	AUGUSTUS	start_codon	2328515	2328517	.	-	0	ID=Py17XNL_1302970.1-start1;Parent=Py17XNL_1302970.1;Name=Py17XNL_1302970.1-start1;transcript_id=Py17XNL_1302970.1;gene_name=PV3;locus_tag=Py17XNL_1302970
Py17XNL_13	AUGUSTUS	five_prime_UTR	2328518	2328523	1	-	.	ID=Py17XNL_1302970.1-5UTR1;Parent=Py17XNL_1302970.1;Name=Py17XNL_1302970.1-5UTR1;transcript_id=Py17XNL_1302970.1;gene_name=PV3;locus_tag=Py17XNL_1302970
Py17XNL_13	AUGUSTUS	five_prime_UTR	2329098	2329289	0.26	-	.	ID=Py17XNL_1302970.1-5UTR2;Parent=Py17XNL_1302970.1;Name=Py17XNL_1302970.1-5UTR2;transcript_id=Py17XNL_1302970.1;gene_name=PV3;locus_tag=Py17XNL_1302970
Py17XNL_13	AUGUSTUS	exon	2329098	2329289	.	-	.	ID=Py17XNL_1302970.1-exon2;Parent=Py17XNL_1302970.1;Name=Py17XNL_1302970.1-exon2;transcript_id=Py17XNL_1302970.1;gene_name=PV3;locus_tag=Py17XNL_1302970;protein_id=Py17XNL_1302970.1-p1;product=parasitophorous vacuolar protein 3, putative
Py17XNL_13	AUGUSTUS	transcription_start_site	2329289	2329289	.	-	.	ID=Py17XNL_1302970.1-tss1;Parent=Py17XNL_1302970.1;Name=Py17XNL_1302970.1-tss1;transcript_id=Py17XNL_1302970.1;gene_name=PV3;locus_tag=Py17XNL_1302970
###
Py17XNL_13	AUGUSTUS	gene	2330960	2332237	0.06	+	.	ID=Py17XNL_1302971;gene_id=Py17XNL_1302971;gene_name=Py17XNL_1302971;Name=nuclear movement protein;best_match=PY17X_1355700.1-p1;query_coverage=99.0;percentage_identity=100.0;locus_tag=Py17XNL_1302971
Py17XNL_13	AUGUSTUS	mRNA	2330960	2332237	0.06	+	.	ID=Py17XNL_1302971.1;Parent=Py17XNL_1302971;transcript_id=Py17XNL_1302971.1;gene_name=Py17XNL_1302971;Name=nuclear movement protein.1;best_match=PY17X_1355700.1-p1;query_coverage=99.0;percentage_identity=100.0;locus_tag=Py17XNL_1302971;protein_id=Py17XNL_1302971.1-p1;product=nuclear movement protein, putative
Py17XNL_13	AUGUSTUS	transcription_start_site	2330960	2330960	.	+	.	ID=Py17XNL_1302971.1-tss1;Parent=Py17XNL_1302971.1;Name=Py17XNL_1302971.1-tss1;transcript_id=Py17XNL_1302971.1;gene_name=nuclear movement protein;locus_tag=Py17XNL_1302971
Py17XNL_13	AUGUSTUS	five_prime_UTR	2330960	2331172	0.39	+	.	ID=Py17XNL_1302971.1-5UTR1;Parent=Py17XNL_1302971.1;Name=Py17XNL_1302971.1-5UTR1;transcript_id=Py17XNL_1302971.1;gene_name=nuclear movement protein;locus_tag=Py17XNL_1302971
Py17XNL_13	AUGUSTUS	exon	2330960	2332237	.	+	.	ID=Py17XNL_1302971.1-exon1;Parent=Py17XNL_1302971.1;Name=Py17XNL_1302971.1-exon1;transcript_id=Py17XNL_1302971.1;gene_name=nuclear movement protein;locus_tag=Py17XNL_1302971;protein_id=Py17XNL_1302971.1-p1;product=nuclear movement protein, putative
Py17XNL_13	AUGUSTUS	start_codon	2331173	2331175	.	+	0	ID=Py17XNL_1302971.1-start1;Parent=Py17XNL_1302971.1;Name=Py17XNL_1302971.1-start1;transcript_id=Py17XNL_1302971.1;gene_name=nuclear movement protein;locus_tag=Py17XNL_1302971
Py17XNL_13	AUGUSTUS	CDS	2331173	2332189	0.88	+	0	ID=Py17XNL_1302971.1-CDS1;Parent=Py17XNL_1302971.1;Name=Py17XNL_1302971.1-p1;transcript_id=Py17XNL_1302971.1;gene_name=nuclear movement protein;locus_tag=Py17XNL_1302971;protein_id=Py17XNL_1302971.1-p1;product=nuclear movement protein, putative
Py17XNL_13	AUGUSTUS	stop_codon	2332187	2332189	.	+	0	ID=Py17XNL_1302971.1-stop1;Parent=Py17XNL_1302971.1;Name=Py17XNL_1302971.1-stop1;transcript_id=Py17XNL_1302971.1;gene_name=nuclear movement protein;locus_tag=Py17XNL_1302971
Py17XNL_13	AUGUSTUS	three_prime_UTR	2332190	2332237	0.21	+	.	ID=Py17XNL_1302971.1-3UTR1;Parent=Py17XNL_1302971.1;Name=Py17XNL_1302971.1-3UTR1;transcript_id=Py17XNL_1302971.1;gene_name=nuclear movement protein;locus_tag=Py17XNL_1302971
Py17XNL_13	AUGUSTUS	transcription_end_site	2332237	2332237	.	+	.	ID=Py17XNL_1302971.1-tts1;Parent=Py17XNL_1302971.1;Name=Py17XNL_1302971.1-tts1;transcript_id=Py17XNL_1302971.1;gene_name=nuclear movement protein;locus_tag=Py17XNL_1302971
###
Py17XNL_13	AUGUSTUS	gene	2332250	2338689	0.04	-	.	ID=Py17XNL_1302972;gene_id=Py17XNL_1302972;gene_name=Py17XNL_1302972;Name=OCT1;best_match=PY17X_1355900.1-p1;query_coverage=59.0;percentage_identity=99.68;locus_tag=Py17XNL_1302972
Py17XNL_13	AUGUSTUS	mRNA	2332250	2338689	0.04	-	.	ID=Py17XNL_1302972.1;Parent=Py17XNL_1302972;transcript_id=Py17XNL_1302972.1;gene_name=Py17XNL_1302972;Name=OCT1.1;best_match=PY17X_1355900.1-p1;query_coverage=59.0;percentage_identity=99.68;locus_tag=Py17XNL_1302972;protein_id=Py17XNL_1302972.1-p1;product=mitochondrial intermediate peptidase, putative
Py17XNL_13	AUGUSTUS	transcription_end_site	2332250	2332250	.	-	.	ID=Py17XNL_1302972.1-tts1;Parent=Py17XNL_1302972.1;Name=Py17XNL_1302972.1-tts1;transcript_id=Py17XNL_1302972.1;gene_name=OCT1;locus_tag=Py17XNL_1302972
Py17XNL_13	AUGUSTUS	three_prime_UTR	2332250	2332616	0.48	-	.	ID=Py17XNL_1302972.1-3UTR1;Parent=Py17XNL_1302972.1;Name=Py17XNL_1302972.1-3UTR1;transcript_id=Py17XNL_1302972.1;gene_name=OCT1;locus_tag=Py17XNL_1302972
Py17XNL_13	AUGUSTUS	exon	2332250	2334503	.	-	.	ID=Py17XNL_1302972.1-exon1;Parent=Py17XNL_1302972.1;Name=Py17XNL_1302972.1-exon1;transcript_id=Py17XNL_1302972.1;gene_name=OCT1;locus_tag=Py17XNL_1302972;protein_id=Py17XNL_1302972.1-p1;product=mitochondrial intermediate peptidase, putative
Py17XNL_13	AUGUSTUS	stop_codon	2332617	2332619	.	-	0	ID=Py17XNL_1302972.1-stop1;Parent=Py17XNL_1302972.1;Name=Py17XNL_1302972.1-stop1;transcript_id=Py17XNL_1302972.1;gene_name=OCT1;locus_tag=Py17XNL_1302972
Py17XNL_13	AUGUSTUS	CDS	2332617	2334503	0.98	-	0	ID=Py17XNL_1302972.1-CDS1;Parent=Py17XNL_1302972.1;Name=Py17XNL_1302972.1-p1;transcript_id=Py17XNL_1302972.1;gene_name=OCT1;locus_tag=Py17XNL_1302972;protein_id=Py17XNL_1302972.1-p1;product=mitochondrial intermediate peptidase, putative
Py17XNL_13	AUGUSTUS	intron	2334504	2334760	1	-	.	ID=Py17XNL_1302972.1-intron1;Parent=Py17XNL_1302972.1;Name=Py17XNL_1302972.1-intron1;transcript_id=Py17XNL_1302972.1;gene_name=OCT1;locus_tag=Py17XNL_1302972
Py17XNL_13	AUGUSTUS	CDS	2334761	2334846	0.44	-	2	ID=Py17XNL_1302972.1-CDS2;Parent=Py17XNL_1302972.1;Name=Py17XNL_1302972.1-p1;transcript_id=Py17XNL_1302972.1;gene_name=OCT1;locus_tag=Py17XNL_1302972;protein_id=Py17XNL_1302972.1-p1;product=mitochondrial intermediate peptidase, putative
Py17XNL_13	AUGUSTUS	exon	2334761	2334846	.	-	.	ID=Py17XNL_1302972.1-exon2;Parent=Py17XNL_1302972.1;Name=Py17XNL_1302972.1-exon2;transcript_id=Py17XNL_1302972.1;gene_name=OCT1;locus_tag=Py17XNL_1302972;protein_id=Py17XNL_1302972.1-p1;product=mitochondrial intermediate peptidase, putative
Py17XNL_13	AUGUSTUS	intron	2334847	2335413	0.36	-	.	ID=Py17XNL_1302972.1-intron2;Parent=Py17XNL_1302972.1;Name=Py17XNL_1302972.1-intron2;transcript_id=Py17XNL_1302972.1;gene_name=OCT1;locus_tag=Py17XNL_1302972
Py17XNL_13	AUGUSTUS	CDS	2335414	2335573	0.72	-	0	ID=Py17XNL_1302972.1-CDS3;Parent=Py17XNL_1302972.1;Name=Py17XNL_1302972.1-p1;transcript_id=Py17XNL_1302972.1;gene_name=OCT1;locus_tag=Py17XNL_1302972;protein_id=Py17XNL_1302972.1-p1;product=mitochondrial intermediate peptidase, putative
Py17XNL_13	AUGUSTUS	exon	2335414	2335573	.	-	.	ID=Py17XNL_1302972.1-exon3;Parent=Py17XNL_1302972.1;Name=Py17XNL_1302972.1-exon3;transcript_id=Py17XNL_1302972.1;gene_name=OCT1;locus_tag=Py17XNL_1302972;protein_id=Py17XNL_1302972.1-p1;product=mitochondrial intermediate peptidase, putative
Py17XNL_13	AUGUSTUS	intron	2335574	2335749	1	-	.	ID=Py17XNL_1302972.1-intron3;Parent=Py17XNL_1302972.1;Name=Py17XNL_1302972.1-intron3;transcript_id=Py17XNL_1302972.1;gene_name=OCT1;locus_tag=Py17XNL_1302972
Py17XNL_13	AUGUSTUS	CDS	2335750	2338389	0.9	-	0	ID=Py17XNL_1302972.1-CDS4;Parent=Py17XNL_1302972.1;Name=Py17XNL_1302972.1-p1;transcript_id=Py17XNL_1302972.1;gene_name=OCT1;locus_tag=Py17XNL_1302972;protein_id=Py17XNL_1302972.1-p1;product=mitochondrial intermediate peptidase, putative
Py17XNL_13	AUGUSTUS	exon	2335750	2338689	.	-	.	ID=Py17XNL_1302972.1-exon4;Parent=Py17XNL_1302972.1;Name=Py17XNL_1302972.1-exon4;transcript_id=Py17XNL_1302972.1;gene_name=OCT1;locus_tag=Py17XNL_1302972;protein_id=Py17XNL_1302972.1-p1;product=mitochondrial intermediate peptidase, putative
Py17XNL_13	AUGUSTUS	start_codon	2338387	2338389	.	-	0	ID=Py17XNL_1302972.1-start1;Parent=Py17XNL_1302972.1;Name=Py17XNL_1302972.1-start1;transcript_id=Py17XNL_1302972.1;gene_name=OCT1;locus_tag=Py17XNL_1302972
Py17XNL_13	AUGUSTUS	five_prime_UTR	2338390	2338689	0.2	-	.	ID=Py17XNL_1302972.1-5UTR1;Parent=Py17XNL_1302972.1;Name=Py17XNL_1302972.1-5UTR1;transcript_id=Py17XNL_1302972.1;gene_name=OCT1;locus_tag=Py17XNL_1302972
Py17XNL_13	AUGUSTUS	transcription_start_site	2338689	2338689	.	-	.	ID=Py17XNL_1302972.1-tss1;Parent=Py17XNL_1302972.1;Name=Py17XNL_1302972.1-tss1;transcript_id=Py17XNL_1302972.1;gene_name=OCT1;locus_tag=Py17XNL_1302972
###
Py17XNL_13	AUGUSTUS	gene	2339220	2345125	0.03	+	.	ID=Py17XNL_1302973;gene_id=Py17XNL_1302973;gene_name=Py17XNL_1302973;Name=DXS;best_match=PY17X_1356100.1-p1;query_coverage=78.0;percentage_identity=100.0;locus_tag=Py17XNL_1302973
Py17XNL_13	AUGUSTUS	mRNA	2339220	2345125	0.03	+	.	ID=Py17XNL_1302973.1;Parent=Py17XNL_1302973;transcript_id=Py17XNL_1302973.1;gene_name=Py17XNL_1302973;Name=DXS.1;best_match=PY17X_1356100.1-p1;query_coverage=78.0;percentage_identity=100.0;locus_tag=Py17XNL_1302973;protein_id=Py17XNL_1302973.1-p1;product=1-deoxy-D-xylulose 5-phosphate synthase, putative
Py17XNL_13	AUGUSTUS	transcription_start_site	2339220	2339220	.	+	.	ID=Py17XNL_1302973.1-tss1;Parent=Py17XNL_1302973.1;Name=Py17XNL_1302973.1-tss1;transcript_id=Py17XNL_1302973.1;gene_name=DXS;locus_tag=Py17XNL_1302973
Py17XNL_13	AUGUSTUS	five_prime_UTR	2339220	2339269	0.22	+	.	ID=Py17XNL_1302973.1-5UTR1;Parent=Py17XNL_1302973.1;Name=Py17XNL_1302973.1-5UTR1;transcript_id=Py17XNL_1302973.1;gene_name=DXS;locus_tag=Py17XNL_1302973
Py17XNL_13	AUGUSTUS	exon	2339220	2339321	.	+	.	ID=Py17XNL_1302973.1-exon1;Parent=Py17XNL_1302973.1;Name=Py17XNL_1302973.1-exon1;transcript_id=Py17XNL_1302973.1;gene_name=DXS;locus_tag=Py17XNL_1302973;protein_id=Py17XNL_1302973.1-p1;product=1-deoxy-D-xylulose 5-phosphate synthase, putative
Py17XNL_13	AUGUSTUS	start_codon	2339270	2339272	.	+	0	ID=Py17XNL_1302973.1-start1;Parent=Py17XNL_1302973.1;Name=Py17XNL_1302973.1-start1;transcript_id=Py17XNL_1302973.1;gene_name=DXS;locus_tag=Py17XNL_1302973
Py17XNL_13	AUGUSTUS	CDS	2339270	2339321	0.32	+	0	ID=Py17XNL_1302973.1-CDS1;Parent=Py17XNL_1302973.1;Name=Py17XNL_1302973.1-p1;transcript_id=Py17XNL_1302973.1;gene_name=DXS;locus_tag=Py17XNL_1302973;protein_id=Py17XNL_1302973.1-p1;product=1-deoxy-D-xylulose 5-phosphate synthase, putative
Py17XNL_13	AUGUSTUS	intron	2339322	2339448	0.92	+	.	ID=Py17XNL_1302973.1-intron1;Parent=Py17XNL_1302973.1;Name=Py17XNL_1302973.1-intron1;transcript_id=Py17XNL_1302973.1;gene_name=DXS;locus_tag=Py17XNL_1302973
Py17XNL_13	AUGUSTUS	CDS	2339449	2339598	0.92	+	2	ID=Py17XNL_1302973.1-CDS2;Parent=Py17XNL_1302973.1;Name=Py17XNL_1302973.1-p1;transcript_id=Py17XNL_1302973.1;gene_name=DXS;locus_tag=Py17XNL_1302973;protein_id=Py17XNL_1302973.1-p1;product=1-deoxy-D-xylulose 5-phosphate synthase, putative
Py17XNL_13	AUGUSTUS	exon	2339449	2339598	.	+	.	ID=Py17XNL_1302973.1-exon2;Parent=Py17XNL_1302973.1;Name=Py17XNL_1302973.1-exon2;transcript_id=Py17XNL_1302973.1;gene_name=DXS;locus_tag=Py17XNL_1302973;protein_id=Py17XNL_1302973.1-p1;product=1-deoxy-D-xylulose 5-phosphate synthase, putative
Py17XNL_13	AUGUSTUS	intron	2339599	2339707	0.93	+	.	ID=Py17XNL_1302973.1-intron2;Parent=Py17XNL_1302973.1;Name=Py17XNL_1302973.1-intron2;transcript_id=Py17XNL_1302973.1;gene_name=DXS;locus_tag=Py17XNL_1302973
Py17XNL_13	AUGUSTUS	CDS	2339708	2339787	0.93	+	2	ID=Py17XNL_1302973.1-CDS3;Parent=Py17XNL_1302973.1;Name=Py17XNL_1302973.1-p1;transcript_id=Py17XNL_1302973.1;gene_name=DXS;locus_tag=Py17XNL_1302973;protein_id=Py17XNL_1302973.1-p1;product=1-deoxy-D-xylulose 5-phosphate synthase, putative
Py17XNL_13	AUGUSTUS	exon	2339708	2339787	.	+	.	ID=Py17XNL_1302973.1-exon3;Parent=Py17XNL_1302973.1;Name=Py17XNL_1302973.1-exon3;transcript_id=Py17XNL_1302973.1;gene_name=DXS;locus_tag=Py17XNL_1302973;protein_id=Py17XNL_1302973.1-p1;product=1-deoxy-D-xylulose 5-phosphate synthase, putative
Py17XNL_13	AUGUSTUS	intron	2339788	2339901	0.93	+	.	ID=Py17XNL_1302973.1-intron3;Parent=Py17XNL_1302973.1;Name=Py17XNL_1302973.1-intron3;transcript_id=Py17XNL_1302973.1;gene_name=DXS;locus_tag=Py17XNL_1302973
Py17XNL_13	AUGUSTUS	CDS	2339902	2340248	0.93	+	0	ID=Py17XNL_1302973.1-CDS4;Parent=Py17XNL_1302973.1;Name=Py17XNL_1302973.1-p1;transcript_id=Py17XNL_1302973.1;gene_name=DXS;locus_tag=Py17XNL_1302973;protein_id=Py17XNL_1302973.1-p1;product=1-deoxy-D-xylulose 5-phosphate synthase, putative
Py17XNL_13	AUGUSTUS	exon	2339902	2340248	.	+	.	ID=Py17XNL_1302973.1-exon4;Parent=Py17XNL_1302973.1;Name=Py17XNL_1302973.1-exon4;transcript_id=Py17XNL_1302973.1;gene_name=DXS;locus_tag=Py17XNL_1302973;protein_id=Py17XNL_1302973.1-p1;product=1-deoxy-D-xylulose 5-phosphate synthase, putative
Py17XNL_13	AUGUSTUS	intron	2340249	2340430	1	+	.	ID=Py17XNL_1302973.1-intron4;Parent=Py17XNL_1302973.1;Name=Py17XNL_1302973.1-intron4;transcript_id=Py17XNL_1302973.1;gene_name=DXS;locus_tag=Py17XNL_1302973
Py17XNL_13	AUGUSTUS	CDS	2340431	2340464	1	+	1	ID=Py17XNL_1302973.1-CDS5;Parent=Py17XNL_1302973.1;Name=Py17XNL_1302973.1-p1;transcript_id=Py17XNL_1302973.1;gene_name=DXS;locus_tag=Py17XNL_1302973;protein_id=Py17XNL_1302973.1-p1;product=1-deoxy-D-xylulose 5-phosphate synthase, putative
Py17XNL_13	AUGUSTUS	exon	2340431	2340464	.	+	.	ID=Py17XNL_1302973.1-exon5;Parent=Py17XNL_1302973.1;Name=Py17XNL_1302973.1-exon5;transcript_id=Py17XNL_1302973.1;gene_name=DXS;locus_tag=Py17XNL_1302973;protein_id=Py17XNL_1302973.1-p1;product=1-deoxy-D-xylulose 5-phosphate synthase, putative
Py17XNL_13	AUGUSTUS	intron	2340465	2340547	1	+	.	ID=Py17XNL_1302973.1-intron5;Parent=Py17XNL_1302973.1;Name=Py17XNL_1302973.1-intron5;transcript_id=Py17XNL_1302973.1;gene_name=DXS;locus_tag=Py17XNL_1302973
Py17XNL_13	AUGUSTUS	CDS	2340548	2340634	1	+	0	ID=Py17XNL_1302973.1-CDS6;Parent=Py17XNL_1302973.1;Name=Py17XNL_1302973.1-p1;transcript_id=Py17XNL_1302973.1;gene_name=DXS;locus_tag=Py17XNL_1302973;protein_id=Py17XNL_1302973.1-p1;product=1-deoxy-D-xylulose 5-phosphate synthase, putative
Py17XNL_13	AUGUSTUS	exon	2340548	2340634	.	+	.	ID=Py17XNL_1302973.1-exon6;Parent=Py17XNL_1302973.1;Name=Py17XNL_1302973.1-exon6;transcript_id=Py17XNL_1302973.1;gene_name=DXS;locus_tag=Py17XNL_1302973;protein_id=Py17XNL_1302973.1-p1;product=1-deoxy-D-xylulose 5-phosphate synthase, putative
Py17XNL_13	AUGUSTUS	intron	2340635	2340828	1	+	.	ID=Py17XNL_1302973.1-intron6;Parent=Py17XNL_1302973.1;Name=Py17XNL_1302973.1-intron6;transcript_id=Py17XNL_1302973.1;gene_name=DXS;locus_tag=Py17XNL_1302973
Py17XNL_13	AUGUSTUS	CDS	2340829	2340928	1	+	0	ID=Py17XNL_1302973.1-CDS7;Parent=Py17XNL_1302973.1;Name=Py17XNL_1302973.1-p1;transcript_id=Py17XNL_1302973.1;gene_name=DXS;locus_tag=Py17XNL_1302973;protein_id=Py17XNL_1302973.1-p1;product=1-deoxy-D-xylulose 5-phosphate synthase, putative
Py17XNL_13	AUGUSTUS	exon	2340829	2340928	.	+	.	ID=Py17XNL_1302973.1-exon7;Parent=Py17XNL_1302973.1;Name=Py17XNL_1302973.1-exon7;transcript_id=Py17XNL_1302973.1;gene_name=DXS;locus_tag=Py17XNL_1302973;protein_id=Py17XNL_1302973.1-p1;product=1-deoxy-D-xylulose 5-phosphate synthase, putative
Py17XNL_13	AUGUSTUS	intron	2340929	2341120	1	+	.	ID=Py17XNL_1302973.1-intron7;Parent=Py17XNL_1302973.1;Name=Py17XNL_1302973.1-intron7;transcript_id=Py17XNL_1302973.1;gene_name=DXS;locus_tag=Py17XNL_1302973
Py17XNL_13	AUGUSTUS	CDS	2341121	2341154	0.1	+	2	ID=Py17XNL_1302973.1-CDS8;Parent=Py17XNL_1302973.1;Name=Py17XNL_1302973.1-p1;transcript_id=Py17XNL_1302973.1;gene_name=DXS;locus_tag=Py17XNL_1302973;protein_id=Py17XNL_1302973.1-p1;product=1-deoxy-D-xylulose 5-phosphate synthase, putative
Py17XNL_13	AUGUSTUS	exon	2341121	2341154	.	+	.	ID=Py17XNL_1302973.1-exon8;Parent=Py17XNL_1302973.1;Name=Py17XNL_1302973.1-exon8;transcript_id=Py17XNL_1302973.1;gene_name=DXS;locus_tag=Py17XNL_1302973;protein_id=Py17XNL_1302973.1-p1;product=1-deoxy-D-xylulose 5-phosphate synthase, putative
Py17XNL_13	AUGUSTUS	intron	2341155	2341889	0.09	+	.	ID=Py17XNL_1302973.1-intron8;Parent=Py17XNL_1302973.1;Name=Py17XNL_1302973.1-intron8;transcript_id=Py17XNL_1302973.1;gene_name=DXS;locus_tag=Py17XNL_1302973
Py17XNL_13	AUGUSTUS	CDS	2341890	2345037	0.09	+	1	ID=Py17XNL_1302973.1-CDS9;Parent=Py17XNL_1302973.1;Name=Py17XNL_1302973.1-p1;transcript_id=Py17XNL_1302973.1;gene_name=DXS;locus_tag=Py17XNL_1302973;protein_id=Py17XNL_1302973.1-p1;product=1-deoxy-D-xylulose 5-phosphate synthase, putative
Py17XNL_13	AUGUSTUS	exon	2341890	2345125	.	+	.	ID=Py17XNL_1302973.1-exon9;Parent=Py17XNL_1302973.1;Name=Py17XNL_1302973.1-exon9;transcript_id=Py17XNL_1302973.1;gene_name=DXS;locus_tag=Py17XNL_1302973;protein_id=Py17XNL_1302973.1-p1;product=1-deoxy-D-xylulose 5-phosphate synthase, putative
Py17XNL_13	AUGUSTUS	stop_codon	2345035	2345037	.	+	0	ID=Py17XNL_1302973.1-stop1;Parent=Py17XNL_1302973.1;Name=Py17XNL_1302973.1-stop1;transcript_id=Py17XNL_1302973.1;gene_name=DXS;locus_tag=Py17XNL_1302973
Py17XNL_13	AUGUSTUS	three_prime_UTR	2345038	2345125	0.13	+	.	ID=Py17XNL_1302973.1-3UTR1;Parent=Py17XNL_1302973.1;Name=Py17XNL_1302973.1-3UTR1;transcript_id=Py17XNL_1302973.1;gene_name=DXS;locus_tag=Py17XNL_1302973
Py17XNL_13	AUGUSTUS	transcription_end_site	2345125	2345125	.	+	.	ID=Py17XNL_1302973.1-tts1;Parent=Py17XNL_1302973.1;Name=Py17XNL_1302973.1-tts1;transcript_id=Py17XNL_1302973.1;gene_name=DXS;locus_tag=Py17XNL_1302973
###
Py17XNL_13	AUGUSTUS	gene	2345320	2352623	0.1	+	.	ID=Py17XNL_1302974;gene_id=Py17XNL_1302974;gene_name=Py17XNL_1302974;Name=exoribonuclease;best_match=PY17X_1356200.1-p1;query_coverage=59.0;percentage_identity=100.0;locus_tag=Py17XNL_1302974
Py17XNL_13	AUGUSTUS	mRNA	2345320	2352623	0.1	+	.	ID=Py17XNL_1302974.1;Parent=Py17XNL_1302974;transcript_id=Py17XNL_1302974.1;gene_name=Py17XNL_1302974;Name=exoribonuclease.1;best_match=PY17X_1356200.1-p1;query_coverage=59.0;percentage_identity=100.0;locus_tag=Py17XNL_1302974;protein_id=Py17XNL_1302974.1-p1;product=exoribonuclease, putative
Py17XNL_13	AUGUSTUS	transcription_start_site	2345320	2345320	.	+	.	ID=Py17XNL_1302974.1-tss1;Parent=Py17XNL_1302974.1;Name=Py17XNL_1302974.1-tss1;transcript_id=Py17XNL_1302974.1;gene_name=exoribonuclease;locus_tag=Py17XNL_1302974
Py17XNL_13	AUGUSTUS	five_prime_UTR	2345320	2345365	0.49	+	.	ID=Py17XNL_1302974.1-5UTR1;Parent=Py17XNL_1302974.1;Name=Py17XNL_1302974.1-5UTR1;transcript_id=Py17XNL_1302974.1;gene_name=exoribonuclease;locus_tag=Py17XNL_1302974
Py17XNL_13	AUGUSTUS	exon	2345320	2345365	.	+	.	ID=Py17XNL_1302974.1-exon1;Parent=Py17XNL_1302974.1;Name=Py17XNL_1302974.1-exon1;transcript_id=Py17XNL_1302974.1;gene_name=exoribonuclease;locus_tag=Py17XNL_1302974;protein_id=Py17XNL_1302974.1-p1;product=exoribonuclease, putative
Py17XNL_13	AUGUSTUS	five_prime_UTR	2346591	2346635	0.73	+	.	ID=Py17XNL_1302974.1-5UTR2;Parent=Py17XNL_1302974.1;Name=Py17XNL_1302974.1-5UTR2;transcript_id=Py17XNL_1302974.1;gene_name=exoribonuclease;locus_tag=Py17XNL_1302974
Py17XNL_13	AUGUSTUS	exon	2346591	2348198	.	+	.	ID=Py17XNL_1302974.1-exon2;Parent=Py17XNL_1302974.1;Name=Py17XNL_1302974.1-exon2;transcript_id=Py17XNL_1302974.1;gene_name=exoribonuclease;locus_tag=Py17XNL_1302974;protein_id=Py17XNL_1302974.1-p1;product=exoribonuclease, putative
Py17XNL_13	AUGUSTUS	start_codon	2346636	2346638	.	+	0	ID=Py17XNL_1302974.1-start1;Parent=Py17XNL_1302974.1;Name=Py17XNL_1302974.1-start1;transcript_id=Py17XNL_1302974.1;gene_name=exoribonuclease;locus_tag=Py17XNL_1302974
Py17XNL_13	AUGUSTUS	CDS	2346636	2348198	1	+	0	ID=Py17XNL_1302974.1-CDS1;Parent=Py17XNL_1302974.1;Name=Py17XNL_1302974.1-p1;transcript_id=Py17XNL_1302974.1;gene_name=exoribonuclease;locus_tag=Py17XNL_1302974;protein_id=Py17XNL_1302974.1-p1;product=exoribonuclease, putative
Py17XNL_13	AUGUSTUS	intron	2348199	2348319	1	+	.	ID=Py17XNL_1302974.1-intron1;Parent=Py17XNL_1302974.1;Name=Py17XNL_1302974.1-intron1;transcript_id=Py17XNL_1302974.1;gene_name=exoribonuclease;locus_tag=Py17XNL_1302974
Py17XNL_13	AUGUSTUS	CDS	2348320	2349166	0.93	+	0	ID=Py17XNL_1302974.1-CDS2;Parent=Py17XNL_1302974.1;Name=Py17XNL_1302974.1-p1;transcript_id=Py17XNL_1302974.1;gene_name=exoribonuclease;locus_tag=Py17XNL_1302974;protein_id=Py17XNL_1302974.1-p1;product=exoribonuclease, putative
Py17XNL_13	AUGUSTUS	exon	2348320	2349166	.	+	.	ID=Py17XNL_1302974.1-exon3;Parent=Py17XNL_1302974.1;Name=Py17XNL_1302974.1-exon3;transcript_id=Py17XNL_1302974.1;gene_name=exoribonuclease;locus_tag=Py17XNL_1302974;protein_id=Py17XNL_1302974.1-p1;product=exoribonuclease, putative
Py17XNL_13	AUGUSTUS	intron	2349167	2350193	0.9	+	.	ID=Py17XNL_1302974.1-intron2;Parent=Py17XNL_1302974.1;Name=Py17XNL_1302974.1-intron2;transcript_id=Py17XNL_1302974.1;gene_name=exoribonuclease;locus_tag=Py17XNL_1302974
Py17XNL_13	AUGUSTUS	CDS	2350194	2351354	0.91	+	2	ID=Py17XNL_1302974.1-CDS3;Parent=Py17XNL_1302974.1;Name=Py17XNL_1302974.1-p1;transcript_id=Py17XNL_1302974.1;gene_name=exoribonuclease;locus_tag=Py17XNL_1302974;protein_id=Py17XNL_1302974.1-p1;product=exoribonuclease, putative
Py17XNL_13	AUGUSTUS	exon	2350194	2351354	.	+	.	ID=Py17XNL_1302974.1-exon4;Parent=Py17XNL_1302974.1;Name=Py17XNL_1302974.1-exon4;transcript_id=Py17XNL_1302974.1;gene_name=exoribonuclease;locus_tag=Py17XNL_1302974;protein_id=Py17XNL_1302974.1-p1;product=exoribonuclease, putative
Py17XNL_13	AUGUSTUS	intron	2351355	2351647	1	+	.	ID=Py17XNL_1302974.1-intron3;Parent=Py17XNL_1302974.1;Name=Py17XNL_1302974.1-intron3;transcript_id=Py17XNL_1302974.1;gene_name=exoribonuclease;locus_tag=Py17XNL_1302974
Py17XNL_13	AUGUSTUS	CDS	2351648	2351845	1	+	2	ID=Py17XNL_1302974.1-CDS4;Parent=Py17XNL_1302974.1;Name=Py17XNL_1302974.1-p1;transcript_id=Py17XNL_1302974.1;gene_name=exoribonuclease;locus_tag=Py17XNL_1302974;protein_id=Py17XNL_1302974.1-p1;product=exoribonuclease, putative
Py17XNL_13	AUGUSTUS	exon	2351648	2351845	.	+	.	ID=Py17XNL_1302974.1-exon5;Parent=Py17XNL_1302974.1;Name=Py17XNL_1302974.1-exon5;transcript_id=Py17XNL_1302974.1;gene_name=exoribonuclease;locus_tag=Py17XNL_1302974;protein_id=Py17XNL_1302974.1-p1;product=exoribonuclease, putative
Py17XNL_13	AUGUSTUS	intron	2351846	2352109	1	+	.	ID=Py17XNL_1302974.1-intron4;Parent=Py17XNL_1302974.1;Name=Py17XNL_1302974.1-intron4;transcript_id=Py17XNL_1302974.1;gene_name=exoribonuclease;locus_tag=Py17XNL_1302974
Py17XNL_13	AUGUSTUS	CDS	2352110	2352441	1	+	2	ID=Py17XNL_1302974.1-CDS5;Parent=Py17XNL_1302974.1;Name=Py17XNL_1302974.1-p1;transcript_id=Py17XNL_1302974.1;gene_name=exoribonuclease;locus_tag=Py17XNL_1302974;protein_id=Py17XNL_1302974.1-p1;product=exoribonuclease, putative
Py17XNL_13	AUGUSTUS	exon	2352110	2352623	.	+	.	ID=Py17XNL_1302974.1-exon6;Parent=Py17XNL_1302974.1;Name=Py17XNL_1302974.1-exon6;transcript_id=Py17XNL_1302974.1;gene_name=exoribonuclease;locus_tag=Py17XNL_1302974;protein_id=Py17XNL_1302974.1-p1;product=exoribonuclease, putative
Py17XNL_13	AUGUSTUS	stop_codon	2352439	2352441	.	+	0	ID=Py17XNL_1302974.1-stop1;Parent=Py17XNL_1302974.1;Name=Py17XNL_1302974.1-stop1;transcript_id=Py17XNL_1302974.1;gene_name=exoribonuclease;locus_tag=Py17XNL_1302974
Py17XNL_13	AUGUSTUS	three_prime_UTR	2352442	2352623	0.21	+	.	ID=Py17XNL_1302974.1-3UTR1;Parent=Py17XNL_1302974.1;Name=Py17XNL_1302974.1-3UTR1;transcript_id=Py17XNL_1302974.1;gene_name=exoribonuclease;locus_tag=Py17XNL_1302974
Py17XNL_13	AUGUSTUS	transcription_end_site	2352623	2352623	.	+	.	ID=Py17XNL_1302974.1-tts1;Parent=Py17XNL_1302974.1;Name=Py17XNL_1302974.1-tts1;transcript_id=Py17XNL_1302974.1;gene_name=exoribonuclease;locus_tag=Py17XNL_1302974
###
Py17XNL_13	AUGUSTUS	gene	2352793	2358749	0.21	-	.	ID=Py17XNL_1302975;gene_id=Py17XNL_1302975;gene_name=Py17XNL_1302975;Name=conserved Plasmodium protein;best_match=PY17X_1356400.1-p1;query_coverage=99.0;percentage_identity=100.0;locus_tag=Py17XNL_1302975
Py17XNL_13	AUGUSTUS	mRNA	2352793	2358749	0.21	-	.	ID=Py17XNL_1302975.1;Parent=Py17XNL_1302975;transcript_id=Py17XNL_1302975.1;gene_name=Py17XNL_1302975;Name=conserved Plasmodium protein.1;best_match=PY17X_1356400.1-p1;query_coverage=99.0;percentage_identity=100.0;locus_tag=Py17XNL_1302975;protein_id=Py17XNL_1302975.1-p1;product=conserved Plasmodium protein, unknown function
Py17XNL_13	AUGUSTUS	transcription_end_site	2352793	2352793	.	-	.	ID=Py17XNL_1302975.1-tts1;Parent=Py17XNL_1302975.1;Name=Py17XNL_1302975.1-tts1;transcript_id=Py17XNL_1302975.1;gene_name=conserved Plasmodium protein;locus_tag=Py17XNL_1302975
Py17XNL_13	AUGUSTUS	three_prime_UTR	2352793	2352999	0.72	-	.	ID=Py17XNL_1302975.1-3UTR1;Parent=Py17XNL_1302975.1;Name=Py17XNL_1302975.1-3UTR1;transcript_id=Py17XNL_1302975.1;gene_name=conserved Plasmodium protein;locus_tag=Py17XNL_1302975
Py17XNL_13	AUGUSTUS	exon	2352793	2358749	.	-	.	ID=Py17XNL_1302975.1-exon1;Parent=Py17XNL_1302975.1;Name=Py17XNL_1302975.1-exon1;transcript_id=Py17XNL_1302975.1;gene_name=conserved Plasmodium protein;locus_tag=Py17XNL_1302975;protein_id=Py17XNL_1302975.1-p1;product=conserved Plasmodium protein, unknown function
Py17XNL_13	AUGUSTUS	stop_codon	2353000	2353002	.	-	0	ID=Py17XNL_1302975.1-stop1;Parent=Py17XNL_1302975.1;Name=Py17XNL_1302975.1-stop1;transcript_id=Py17XNL_1302975.1;gene_name=conserved Plasmodium protein;locus_tag=Py17XNL_1302975
Py17XNL_13	AUGUSTUS	CDS	2353000	2358720	0.59	-	0	ID=Py17XNL_1302975.1-CDS1;Parent=Py17XNL_1302975.1;Name=Py17XNL_1302975.1-p1;transcript_id=Py17XNL_1302975.1;gene_name=conserved Plasmodium protein;locus_tag=Py17XNL_1302975;protein_id=Py17XNL_1302975.1-p1;product=conserved Plasmodium protein, unknown function
Py17XNL_13	AUGUSTUS	start_codon	2358718	2358720	.	-	0	ID=Py17XNL_1302975.1-start1;Parent=Py17XNL_1302975.1;Name=Py17XNL_1302975.1-start1;transcript_id=Py17XNL_1302975.1;gene_name=conserved Plasmodium protein;locus_tag=Py17XNL_1302975
Py17XNL_13	AUGUSTUS	five_prime_UTR	2358721	2358749	0.31	-	.	ID=Py17XNL_1302975.1-5UTR1;Parent=Py17XNL_1302975.1;Name=Py17XNL_1302975.1-5UTR1;transcript_id=Py17XNL_1302975.1;gene_name=conserved Plasmodium protein;locus_tag=Py17XNL_1302975
Py17XNL_13	AUGUSTUS	transcription_start_site	2358749	2358749	.	-	.	ID=Py17XNL_1302975.1-tss1;Parent=Py17XNL_1302975.1;Name=Py17XNL_1302975.1-tss1;transcript_id=Py17XNL_1302975.1;gene_name=conserved Plasmodium protein;locus_tag=Py17XNL_1302975
###
Py17XNL_13	AUGUSTUS	gene	2360360	2366978	0.23	+	.	ID=Py17XNL_1302976;gene_id=Py17XNL_1302976;gene_name=Py17XNL_1302976;Name=PH2;best_match=PY17X_1356600.1-p1;query_coverage=99.0;percentage_identity=100.0;locus_tag=Py17XNL_1302976
Py17XNL_13	AUGUSTUS	mRNA	2360360	2366978	0.23	+	.	ID=Py17XNL_1302976.1;Parent=Py17XNL_1302976;transcript_id=Py17XNL_1302976.1;gene_name=Py17XNL_1302976;Name=PH2.1;best_match=PY17X_1356600.1-p1;query_coverage=99.0;percentage_identity=100.0;locus_tag=Py17XNL_1302976;protein_id=Py17XNL_1302976.1-p1;product=phosphoinositide-binding protein PH2, putative
Py17XNL_13	AUGUSTUS	transcription_start_site	2360360	2360360	.	+	.	ID=Py17XNL_1302976.1-tss1;Parent=Py17XNL_1302976.1;Name=Py17XNL_1302976.1-tss1;transcript_id=Py17XNL_1302976.1;gene_name=PH2;locus_tag=Py17XNL_1302976
Py17XNL_13	AUGUSTUS	five_prime_UTR	2360360	2360424	0.6	+	.	ID=Py17XNL_1302976.1-5UTR1;Parent=Py17XNL_1302976.1;Name=Py17XNL_1302976.1-5UTR1;transcript_id=Py17XNL_1302976.1;gene_name=PH2;locus_tag=Py17XNL_1302976
Py17XNL_13	AUGUSTUS	exon	2360360	2360424	.	+	.	ID=Py17XNL_1302976.1-exon1;Parent=Py17XNL_1302976.1;Name=Py17XNL_1302976.1-exon1;transcript_id=Py17XNL_1302976.1;gene_name=PH2;locus_tag=Py17XNL_1302976;protein_id=Py17XNL_1302976.1-p1;product=phosphoinositide-binding protein PH2, putative
Py17XNL_13	AUGUSTUS	five_prime_UTR	2360596	2360757	0.35	+	.	ID=Py17XNL_1302976.1-5UTR2;Parent=Py17XNL_1302976.1;Name=Py17XNL_1302976.1-5UTR2;transcript_id=Py17XNL_1302976.1;gene_name=PH2;locus_tag=Py17XNL_1302976
Py17XNL_13	AUGUSTUS	exon	2360596	2360757	.	+	.	ID=Py17XNL_1302976.1-exon2;Parent=Py17XNL_1302976.1;Name=Py17XNL_1302976.1-exon2;transcript_id=Py17XNL_1302976.1;gene_name=PH2;locus_tag=Py17XNL_1302976;protein_id=Py17XNL_1302976.1-p1;product=phosphoinositide-binding protein PH2, putative
Py17XNL_13	AUGUSTUS	five_prime_UTR	2364564	2364600	0.68	+	.	ID=Py17XNL_1302976.1-5UTR3;Parent=Py17XNL_1302976.1;Name=Py17XNL_1302976.1-5UTR3;transcript_id=Py17XNL_1302976.1;gene_name=PH2;locus_tag=Py17XNL_1302976
Py17XNL_13	AUGUSTUS	exon	2364564	2364945	.	+	.	ID=Py17XNL_1302976.1-exon3;Parent=Py17XNL_1302976.1;Name=Py17XNL_1302976.1-exon3;transcript_id=Py17XNL_1302976.1;gene_name=PH2;locus_tag=Py17XNL_1302976;protein_id=Py17XNL_1302976.1-p1;product=phosphoinositide-binding protein PH2, putative
Py17XNL_13	AUGUSTUS	start_codon	2364601	2364603	.	+	0	ID=Py17XNL_1302976.1-start1;Parent=Py17XNL_1302976.1;Name=Py17XNL_1302976.1-start1;transcript_id=Py17XNL_1302976.1;gene_name=PH2;locus_tag=Py17XNL_1302976
Py17XNL_13	AUGUSTUS	CDS	2364601	2364945	0.94	+	0	ID=Py17XNL_1302976.1-CDS1;Parent=Py17XNL_1302976.1;Name=Py17XNL_1302976.1-p1;transcript_id=Py17XNL_1302976.1;gene_name=PH2;locus_tag=Py17XNL_1302976;protein_id=Py17XNL_1302976.1-p1;product=phosphoinositide-binding protein PH2, putative
Py17XNL_13	AUGUSTUS	intron	2364946	2365088	1	+	.	ID=Py17XNL_1302976.1-intron1;Parent=Py17XNL_1302976.1;Name=Py17XNL_1302976.1-intron1;transcript_id=Py17XNL_1302976.1;gene_name=PH2;locus_tag=Py17XNL_1302976
Py17XNL_13	AUGUSTUS	CDS	2365089	2365397	1	+	0	ID=Py17XNL_1302976.1-CDS2;Parent=Py17XNL_1302976.1;Name=Py17XNL_1302976.1-p1;transcript_id=Py17XNL_1302976.1;gene_name=PH2;locus_tag=Py17XNL_1302976;protein_id=Py17XNL_1302976.1-p1;product=phosphoinositide-binding protein PH2, putative
Py17XNL_13	AUGUSTUS	exon	2365089	2365397	.	+	.	ID=Py17XNL_1302976.1-exon4;Parent=Py17XNL_1302976.1;Name=Py17XNL_1302976.1-exon4;transcript_id=Py17XNL_1302976.1;gene_name=PH2;locus_tag=Py17XNL_1302976;protein_id=Py17XNL_1302976.1-p1;product=phosphoinositide-binding protein PH2, putative
Py17XNL_13	AUGUSTUS	intron	2365398	2365513	1	+	.	ID=Py17XNL_1302976.1-intron2;Parent=Py17XNL_1302976.1;Name=Py17XNL_1302976.1-intron2;transcript_id=Py17XNL_1302976.1;gene_name=PH2;locus_tag=Py17XNL_1302976
Py17XNL_13	AUGUSTUS	CDS	2365514	2365655	1	+	0	ID=Py17XNL_1302976.1-CDS3;Parent=Py17XNL_1302976.1;Name=Py17XNL_1302976.1-p1;transcript_id=Py17XNL_1302976.1;gene_name=PH2;locus_tag=Py17XNL_1302976;protein_id=Py17XNL_1302976.1-p1;product=phosphoinositide-binding protein PH2, putative
Py17XNL_13	AUGUSTUS	exon	2365514	2365655	.	+	.	ID=Py17XNL_1302976.1-exon5;Parent=Py17XNL_1302976.1;Name=Py17XNL_1302976.1-exon5;transcript_id=Py17XNL_1302976.1;gene_name=PH2;locus_tag=Py17XNL_1302976;protein_id=Py17XNL_1302976.1-p1;product=phosphoinositide-binding protein PH2, putative
Py17XNL_13	AUGUSTUS	intron	2365656	2365832	1	+	.	ID=Py17XNL_1302976.1-intron3;Parent=Py17XNL_1302976.1;Name=Py17XNL_1302976.1-intron3;transcript_id=Py17XNL_1302976.1;gene_name=PH2;locus_tag=Py17XNL_1302976
Py17XNL_13	AUGUSTUS	CDS	2365833	2366878	1	+	2	ID=Py17XNL_1302976.1-CDS4;Parent=Py17XNL_1302976.1;Name=Py17XNL_1302976.1-p1;transcript_id=Py17XNL_1302976.1;gene_name=PH2;locus_tag=Py17XNL_1302976;protein_id=Py17XNL_1302976.1-p1;product=phosphoinositide-binding protein PH2, putative
Py17XNL_13	AUGUSTUS	exon	2365833	2366978	.	+	.	ID=Py17XNL_1302976.1-exon6;Parent=Py17XNL_1302976.1;Name=Py17XNL_1302976.1-exon6;transcript_id=Py17XNL_1302976.1;gene_name=PH2;locus_tag=Py17XNL_1302976;protein_id=Py17XNL_1302976.1-p1;product=phosphoinositide-binding protein PH2, putative
Py17XNL_13	AUGUSTUS	stop_codon	2366876	2366878	.	+	0	ID=Py17XNL_1302976.1-stop1;Parent=Py17XNL_1302976.1;Name=Py17XNL_1302976.1-stop1;transcript_id=Py17XNL_1302976.1;gene_name=PH2;locus_tag=Py17XNL_1302976
Py17XNL_13	AUGUSTUS	three_prime_UTR	2366879	2366978	0.98	+	.	ID=Py17XNL_1302976.1-3UTR1;Parent=Py17XNL_1302976.1;Name=Py17XNL_1302976.1-3UTR1;transcript_id=Py17XNL_1302976.1;gene_name=PH2;locus_tag=Py17XNL_1302976
Py17XNL_13	AUGUSTUS	transcription_end_site	2366978	2366978	.	+	.	ID=Py17XNL_1302976.1-tts1;Parent=Py17XNL_1302976.1;Name=Py17XNL_1302976.1-tts1;transcript_id=Py17XNL_1302976.1;gene_name=PH2;locus_tag=Py17XNL_1302976
###
Py17XNL_13	tRNASCAN-SE	gene	2363323	2363404	.	-	.	ID=Py17XNL_1303136;gene_id=Py17XNL_1303136;gene_name=Py17XNL_1303136;Name=tRNA_Ser;best_match=tRNASCAN-SE;description=tRNA_Ser;locus_tag=Py17XNL_1303136
Py17XNL_13	tRNASCAN-SE	tRNA	2363323	2363404	.	-	.	ID=Py17XNL_1303136.1;Parent=Py17XNL_1303136;description=tRNA_Ser;product=tRNA_Ser;best_match=tRNASCAN-SE;locus_tag=Py17XNL_1303136
Py17XNL_13	tRNASCAN-SE	exon	2363323	2363404	.	-	.	ID=Py17XNL_1303136.1-exon1;Parent=Py17XNL_1303136.1;Name=Py17XNL_1303136.1-exon1;gene_name=Py17XNL_1303136;best_match=tRNASCAN-SE;locus_tag=Py17XNL_1303136;product=tRNA_Ser
###
Py17XNL_13	AUGUSTUS	gene	2367084	2368899	0.93	-	.	ID=Py17XNL_1302977;gene_id=Py17XNL_1302977;gene_name=Py17XNL_1302977;Name=CDPK5;best_match=PY17X_1356700.1-p1;query_coverage=99.0;percentage_identity=100.0;locus_tag=Py17XNL_1302977
Py17XNL_13	AUGUSTUS	mRNA	2367084	2368899	0.93	-	.	ID=Py17XNL_1302977.1;Parent=Py17XNL_1302977;transcript_id=Py17XNL_1302977.1;gene_name=Py17XNL_1302977;Name=CDPK5.1;best_match=PY17X_1356700.1-p1;query_coverage=99.0;percentage_identity=100.0;locus_tag=Py17XNL_1302977;protein_id=Py17XNL_1302977.1-p1;product=calcium-dependent protein kinase 5
Py17XNL_13	AUGUSTUS	transcription_end_site	2367084	2367084	.	-	.	ID=Py17XNL_1302977.1-tts1;Parent=Py17XNL_1302977.1;Name=Py17XNL_1302977.1-tts1;transcript_id=Py17XNL_1302977.1;gene_name=CDPK5;locus_tag=Py17XNL_1302977
Py17XNL_13	AUGUSTUS	three_prime_UTR	2367084	2367191	0.97	-	.	ID=Py17XNL_1302977.1-3UTR1;Parent=Py17XNL_1302977.1;Name=Py17XNL_1302977.1-3UTR1;transcript_id=Py17XNL_1302977.1;gene_name=CDPK5;locus_tag=Py17XNL_1302977
Py17XNL_13	AUGUSTUS	exon	2367084	2368899	.	-	.	ID=Py17XNL_1302977.1-exon1;Parent=Py17XNL_1302977.1;Name=Py17XNL_1302977.1-exon1;transcript_id=Py17XNL_1302977.1;gene_name=CDPK5;locus_tag=Py17XNL_1302977;protein_id=Py17XNL_1302977.1-p1;product=calcium-dependent protein kinase 5
Py17XNL_13	AUGUSTUS	stop_codon	2367192	2367194	.	-	0	ID=Py17XNL_1302977.1-stop1;Parent=Py17XNL_1302977.1;Name=Py17XNL_1302977.1-stop1;transcript_id=Py17XNL_1302977.1;gene_name=CDPK5;locus_tag=Py17XNL_1302977
Py17XNL_13	AUGUSTUS	CDS	2367192	2368889	1	-	0	ID=Py17XNL_1302977.1-CDS1;Parent=Py17XNL_1302977.1;Name=Py17XNL_1302977.1-p1;transcript_id=Py17XNL_1302977.1;gene_name=CDPK5;locus_tag=Py17XNL_1302977;protein_id=Py17XNL_1302977.1-p1;product=calcium-dependent protein kinase 5
Py17XNL_13	AUGUSTUS	start_codon	2368887	2368889	.	-	0	ID=Py17XNL_1302977.1-start1;Parent=Py17XNL_1302977.1;Name=Py17XNL_1302977.1-start1;transcript_id=Py17XNL_1302977.1;gene_name=CDPK5;locus_tag=Py17XNL_1302977
Py17XNL_13	AUGUSTUS	five_prime_UTR	2368890	2368899	0.96	-	.	ID=Py17XNL_1302977.1-5UTR1;Parent=Py17XNL_1302977.1;Name=Py17XNL_1302977.1-5UTR1;transcript_id=Py17XNL_1302977.1;gene_name=CDPK5;locus_tag=Py17XNL_1302977
Py17XNL_13	AUGUSTUS	transcription_start_site	2368899	2368899	.	-	.	ID=Py17XNL_1302977.1-tss1;Parent=Py17XNL_1302977.1;Name=Py17XNL_1302977.1-tss1;transcript_id=Py17XNL_1302977.1;gene_name=CDPK5;locus_tag=Py17XNL_1302977
###
Py17XNL_13	AUGUSTUS	gene	2372000	2372878	0.99	+	.	ID=Py17XNL_1302978;gene_id=Py17XNL_1302978;gene_name=Py17XNL_1302978;Name=conserved Plasmodium protein;best_match=PY17X_1356800.1-p1;query_coverage=99.0;percentage_identity=100.0;locus_tag=Py17XNL_1302978
Py17XNL_13	AUGUSTUS	mRNA	2372000	2372878	0.99	+	.	ID=Py17XNL_1302978.1;Parent=Py17XNL_1302978;transcript_id=Py17XNL_1302978.1;gene_name=Py17XNL_1302978;Name=conserved Plasmodium protein.1;best_match=PY17X_1356800.1-p1;query_coverage=99.0;percentage_identity=100.0;locus_tag=Py17XNL_1302978;protein_id=Py17XNL_1302978.1-p1;product=conserved Plasmodium protein, unknown function
Py17XNL_13	AUGUSTUS	transcription_start_site	2372000	2372000	.	+	.	ID=Py17XNL_1302978.1-tss1;Parent=Py17XNL_1302978.1;Name=Py17XNL_1302978.1-tss1;transcript_id=Py17XNL_1302978.1;gene_name=conserved Plasmodium protein;locus_tag=Py17XNL_1302978
Py17XNL_13	AUGUSTUS	five_prime_UTR	2372000	2372046	0.99	+	.	ID=Py17XNL_1302978.1-5UTR1;Parent=Py17XNL_1302978.1;Name=Py17XNL_1302978.1-5UTR1;transcript_id=Py17XNL_1302978.1;gene_name=conserved Plasmodium protein;locus_tag=Py17XNL_1302978
Py17XNL_13	AUGUSTUS	exon	2372000	2372878	.	+	.	ID=Py17XNL_1302978.1-exon1;Parent=Py17XNL_1302978.1;Name=Py17XNL_1302978.1-exon1;transcript_id=Py17XNL_1302978.1;gene_name=conserved Plasmodium protein;locus_tag=Py17XNL_1302978;protein_id=Py17XNL_1302978.1-p1;product=conserved Plasmodium protein, unknown function
Py17XNL_13	AUGUSTUS	start_codon	2372047	2372049	.	+	0	ID=Py17XNL_1302978.1-start1;Parent=Py17XNL_1302978.1;Name=Py17XNL_1302978.1-start1;transcript_id=Py17XNL_1302978.1;gene_name=conserved Plasmodium protein;locus_tag=Py17XNL_1302978
Py17XNL_13	AUGUSTUS	CDS	2372047	2372856	1	+	0	ID=Py17XNL_1302978.1-CDS1;Parent=Py17XNL_1302978.1;Name=Py17XNL_1302978.1-p1;transcript_id=Py17XNL_1302978.1;gene_name=conserved Plasmodium protein;locus_tag=Py17XNL_1302978;protein_id=Py17XNL_1302978.1-p1;product=conserved Plasmodium protein, unknown function
Py17XNL_13	AUGUSTUS	stop_codon	2372854	2372856	.	+	0	ID=Py17XNL_1302978.1-stop1;Parent=Py17XNL_1302978.1;Name=Py17XNL_1302978.1-stop1;transcript_id=Py17XNL_1302978.1;gene_name=conserved Plasmodium protein;locus_tag=Py17XNL_1302978
Py17XNL_13	AUGUSTUS	three_prime_UTR	2372857	2372878	1	+	.	ID=Py17XNL_1302978.1-3UTR1;Parent=Py17XNL_1302978.1;Name=Py17XNL_1302978.1-3UTR1;transcript_id=Py17XNL_1302978.1;gene_name=conserved Plasmodium protein;locus_tag=Py17XNL_1302978
Py17XNL_13	AUGUSTUS	transcription_end_site	2372878	2372878	.	+	.	ID=Py17XNL_1302978.1-tts1;Parent=Py17XNL_1302978.1;Name=Py17XNL_1302978.1-tts1;transcript_id=Py17XNL_1302978.1;gene_name=conserved Plasmodium protein;locus_tag=Py17XNL_1302978
###
Py17XNL_13	AUGUSTUS	gene	2373530	2377762	0.96	+	.	ID=Py17XNL_1302979;gene_id=Py17XNL_1302979;gene_name=Py17XNL_1302979;Name=LMBR1 domain-containing protein;best_match=PY17X_1356900.1-p1;query_coverage=99.0;percentage_identity=100.0;locus_tag=Py17XNL_1302979
Py17XNL_13	AUGUSTUS	mRNA	2373530	2377762	0.96	+	.	ID=Py17XNL_1302979.1;Parent=Py17XNL_1302979;transcript_id=Py17XNL_1302979.1;gene_name=Py17XNL_1302979;Name=LMBR1 domain-containing protein.1;best_match=PY17X_1356900.1-p1;query_coverage=99.0;percentage_identity=100.0;locus_tag=Py17XNL_1302979;protein_id=Py17XNL_1302979.1-p1;product=LMBR1 domain-containing protein, putative
Py17XNL_13	AUGUSTUS	transcription_start_site	2373530	2373530	.	+	.	ID=Py17XNL_1302979.1-tss1;Parent=Py17XNL_1302979.1;Name=Py17XNL_1302979.1-tss1;transcript_id=Py17XNL_1302979.1;gene_name=LMBR1 domain-containing protein;locus_tag=Py17XNL_1302979
Py17XNL_13	AUGUSTUS	five_prime_UTR	2373530	2373572	0.98	+	.	ID=Py17XNL_1302979.1-5UTR1;Parent=Py17XNL_1302979.1;Name=Py17XNL_1302979.1-5UTR1;transcript_id=Py17XNL_1302979.1;gene_name=LMBR1 domain-containing protein;locus_tag=Py17XNL_1302979
Py17XNL_13	AUGUSTUS	exon	2373530	2373614	.	+	.	ID=Py17XNL_1302979.1-exon1;Parent=Py17XNL_1302979.1;Name=Py17XNL_1302979.1-exon1;transcript_id=Py17XNL_1302979.1;gene_name=LMBR1 domain-containing protein;locus_tag=Py17XNL_1302979;protein_id=Py17XNL_1302979.1-p1;product=LMBR1 domain-containing protein, putative
Py17XNL_13	AUGUSTUS	start_codon	2373573	2373575	.	+	0	ID=Py17XNL_1302979.1-start1;Parent=Py17XNL_1302979.1;Name=Py17XNL_1302979.1-start1;transcript_id=Py17XNL_1302979.1;gene_name=LMBR1 domain-containing protein;locus_tag=Py17XNL_1302979
Py17XNL_13	AUGUSTUS	CDS	2373573	2373614	1	+	0	ID=Py17XNL_1302979.1-CDS1;Parent=Py17XNL_1302979.1;Name=Py17XNL_1302979.1-p1;transcript_id=Py17XNL_1302979.1;gene_name=LMBR1 domain-containing protein;locus_tag=Py17XNL_1302979;protein_id=Py17XNL_1302979.1-p1;product=LMBR1 domain-containing protein, putative
Py17XNL_13	AUGUSTUS	intron	2373615	2373814	1	+	.	ID=Py17XNL_1302979.1-intron1;Parent=Py17XNL_1302979.1;Name=Py17XNL_1302979.1-intron1;transcript_id=Py17XNL_1302979.1;gene_name=LMBR1 domain-containing protein;locus_tag=Py17XNL_1302979
Py17XNL_13	AUGUSTUS	CDS	2373815	2373967	1	+	0	ID=Py17XNL_1302979.1-CDS2;Parent=Py17XNL_1302979.1;Name=Py17XNL_1302979.1-p1;transcript_id=Py17XNL_1302979.1;gene_name=LMBR1 domain-containing protein;locus_tag=Py17XNL_1302979;protein_id=Py17XNL_1302979.1-p1;product=LMBR1 domain-containing protein, putative
Py17XNL_13	AUGUSTUS	exon	2373815	2373967	.	+	.	ID=Py17XNL_1302979.1-exon2;Parent=Py17XNL_1302979.1;Name=Py17XNL_1302979.1-exon2;transcript_id=Py17XNL_1302979.1;gene_name=LMBR1 domain-containing protein;locus_tag=Py17XNL_1302979;protein_id=Py17XNL_1302979.1-p1;product=LMBR1 domain-containing protein, putative
Py17XNL_13	AUGUSTUS	intron	2373968	2374093	1	+	.	ID=Py17XNL_1302979.1-intron2;Parent=Py17XNL_1302979.1;Name=Py17XNL_1302979.1-intron2;transcript_id=Py17XNL_1302979.1;gene_name=LMBR1 domain-containing protein;locus_tag=Py17XNL_1302979
Py17XNL_13	AUGUSTUS	CDS	2374094	2374151	1	+	0	ID=Py17XNL_1302979.1-CDS3;Parent=Py17XNL_1302979.1;Name=Py17XNL_1302979.1-p1;transcript_id=Py17XNL_1302979.1;gene_name=LMBR1 domain-containing protein;locus_tag=Py17XNL_1302979;protein_id=Py17XNL_1302979.1-p1;product=LMBR1 domain-containing protein, putative
Py17XNL_13	AUGUSTUS	exon	2374094	2374151	.	+	.	ID=Py17XNL_1302979.1-exon3;Parent=Py17XNL_1302979.1;Name=Py17XNL_1302979.1-exon3;transcript_id=Py17XNL_1302979.1;gene_name=LMBR1 domain-containing protein;locus_tag=Py17XNL_1302979;protein_id=Py17XNL_1302979.1-p1;product=LMBR1 domain-containing protein, putative
Py17XNL_13	AUGUSTUS	intron	2374152	2374242	1	+	.	ID=Py17XNL_1302979.1-intron3;Parent=Py17XNL_1302979.1;Name=Py17XNL_1302979.1-intron3;transcript_id=Py17XNL_1302979.1;gene_name=LMBR1 domain-containing protein;locus_tag=Py17XNL_1302979
Py17XNL_13	AUGUSTUS	CDS	2374243	2374314	1	+	2	ID=Py17XNL_1302979.1-CDS4;Parent=Py17XNL_1302979.1;Name=Py17XNL_1302979.1-p1;transcript_id=Py17XNL_1302979.1;gene_name=LMBR1 domain-containing protein;locus_tag=Py17XNL_1302979;protein_id=Py17XNL_1302979.1-p1;product=LMBR1 domain-containing protein, putative
Py17XNL_13	AUGUSTUS	exon	2374243	2374314	.	+	.	ID=Py17XNL_1302979.1-exon4;Parent=Py17XNL_1302979.1;Name=Py17XNL_1302979.1-exon4;transcript_id=Py17XNL_1302979.1;gene_name=LMBR1 domain-containing protein;locus_tag=Py17XNL_1302979;protein_id=Py17XNL_1302979.1-p1;product=LMBR1 domain-containing protein, putative
Py17XNL_13	AUGUSTUS	intron	2374315	2374450	1	+	.	ID=Py17XNL_1302979.1-intron4;Parent=Py17XNL_1302979.1;Name=Py17XNL_1302979.1-intron4;transcript_id=Py17XNL_1302979.1;gene_name=LMBR1 domain-containing protein;locus_tag=Py17XNL_1302979
Py17XNL_13	AUGUSTUS	CDS	2374451	2374521	1	+	2	ID=Py17XNL_1302979.1-CDS5;Parent=Py17XNL_1302979.1;Name=Py17XNL_1302979.1-p1;transcript_id=Py17XNL_1302979.1;gene_name=LMBR1 domain-containing protein;locus_tag=Py17XNL_1302979;protein_id=Py17XNL_1302979.1-p1;product=LMBR1 domain-containing protein, putative
Py17XNL_13	AUGUSTUS	exon	2374451	2374521	.	+	.	ID=Py17XNL_1302979.1-exon5;Parent=Py17XNL_1302979.1;Name=Py17XNL_1302979.1-exon5;transcript_id=Py17XNL_1302979.1;gene_name=LMBR1 domain-containing protein;locus_tag=Py17XNL_1302979;protein_id=Py17XNL_1302979.1-p1;product=LMBR1 domain-containing protein, putative
Py17XNL_13	AUGUSTUS	intron	2374522	2374635	1	+	.	ID=Py17XNL_1302979.1-intron5;Parent=Py17XNL_1302979.1;Name=Py17XNL_1302979.1-intron5;transcript_id=Py17XNL_1302979.1;gene_name=LMBR1 domain-containing protein;locus_tag=Py17XNL_1302979
Py17XNL_13	AUGUSTUS	CDS	2374636	2374710	1	+	0	ID=Py17XNL_1302979.1-CDS6;Parent=Py17XNL_1302979.1;Name=Py17XNL_1302979.1-p1;transcript_id=Py17XNL_1302979.1;gene_name=LMBR1 domain-containing protein;locus_tag=Py17XNL_1302979;protein_id=Py17XNL_1302979.1-p1;product=LMBR1 domain-containing protein, putative
Py17XNL_13	AUGUSTUS	exon	2374636	2374710	.	+	.	ID=Py17XNL_1302979.1-exon6;Parent=Py17XNL_1302979.1;Name=Py17XNL_1302979.1-exon6;transcript_id=Py17XNL_1302979.1;gene_name=LMBR1 domain-containing protein;locus_tag=Py17XNL_1302979;protein_id=Py17XNL_1302979.1-p1;product=LMBR1 domain-containing protein, putative
Py17XNL_13	AUGUSTUS	intron	2374711	2374817	1	+	.	ID=Py17XNL_1302979.1-intron6;Parent=Py17XNL_1302979.1;Name=Py17XNL_1302979.1-intron6;transcript_id=Py17XNL_1302979.1;gene_name=LMBR1 domain-containing protein;locus_tag=Py17XNL_1302979
Py17XNL_13	AUGUSTUS	CDS	2374818	2374869	1	+	0	ID=Py17XNL_1302979.1-CDS7;Parent=Py17XNL_1302979.1;Name=Py17XNL_1302979.1-p1;transcript_id=Py17XNL_1302979.1;gene_name=LMBR1 domain-containing protein;locus_tag=Py17XNL_1302979;protein_id=Py17XNL_1302979.1-p1;product=LMBR1 domain-containing protein, putative
Py17XNL_13	AUGUSTUS	exon	2374818	2374869	.	+	.	ID=Py17XNL_1302979.1-exon7;Parent=Py17XNL_1302979.1;Name=Py17XNL_1302979.1-exon7;transcript_id=Py17XNL_1302979.1;gene_name=LMBR1 domain-containing protein;locus_tag=Py17XNL_1302979;protein_id=Py17XNL_1302979.1-p1;product=LMBR1 domain-containing protein, putative
Py17XNL_13	AUGUSTUS	intron	2374870	2374999	1	+	.	ID=Py17XNL_1302979.1-intron7;Parent=Py17XNL_1302979.1;Name=Py17XNL_1302979.1-intron7;transcript_id=Py17XNL_1302979.1;gene_name=LMBR1 domain-containing protein;locus_tag=Py17XNL_1302979
Py17XNL_13	AUGUSTUS	CDS	2375000	2375073	1	+	2	ID=Py17XNL_1302979.1-CDS8;Parent=Py17XNL_1302979.1;Name=Py17XNL_1302979.1-p1;transcript_id=Py17XNL_1302979.1;gene_name=LMBR1 domain-containing protein;locus_tag=Py17XNL_1302979;protein_id=Py17XNL_1302979.1-p1;product=LMBR1 domain-containing protein, putative
Py17XNL_13	AUGUSTUS	exon	2375000	2375073	.	+	.	ID=Py17XNL_1302979.1-exon8;Parent=Py17XNL_1302979.1;Name=Py17XNL_1302979.1-exon8;transcript_id=Py17XNL_1302979.1;gene_name=LMBR1 domain-containing protein;locus_tag=Py17XNL_1302979;protein_id=Py17XNL_1302979.1-p1;product=LMBR1 domain-containing protein, putative
Py17XNL_13	AUGUSTUS	intron	2375074	2375247	1	+	.	ID=Py17XNL_1302979.1-intron8;Parent=Py17XNL_1302979.1;Name=Py17XNL_1302979.1-intron8;transcript_id=Py17XNL_1302979.1;gene_name=LMBR1 domain-containing protein;locus_tag=Py17XNL_1302979
Py17XNL_13	AUGUSTUS	CDS	2375248	2375364	1	+	0	ID=Py17XNL_1302979.1-CDS9;Parent=Py17XNL_1302979.1;Name=Py17XNL_1302979.1-p1;transcript_id=Py17XNL_1302979.1;gene_name=LMBR1 domain-containing protein;locus_tag=Py17XNL_1302979;protein_id=Py17XNL_1302979.1-p1;product=LMBR1 domain-containing protein, putative
Py17XNL_13	AUGUSTUS	exon	2375248	2375364	.	+	.	ID=Py17XNL_1302979.1-exon9;Parent=Py17XNL_1302979.1;Name=Py17XNL_1302979.1-exon9;transcript_id=Py17XNL_1302979.1;gene_name=LMBR1 domain-containing protein;locus_tag=Py17XNL_1302979;protein_id=Py17XNL_1302979.1-p1;product=LMBR1 domain-containing protein, putative
Py17XNL_13	AUGUSTUS	intron	2375365	2375465	1	+	.	ID=Py17XNL_1302979.1-intron9;Parent=Py17XNL_1302979.1;Name=Py17XNL_1302979.1-intron9;transcript_id=Py17XNL_1302979.1;gene_name=LMBR1 domain-containing protein;locus_tag=Py17XNL_1302979
Py17XNL_13	AUGUSTUS	CDS	2375466	2375539	1	+	0	ID=Py17XNL_1302979.1-CDS10;Parent=Py17XNL_1302979.1;Name=Py17XNL_1302979.1-p1;transcript_id=Py17XNL_1302979.1;gene_name=LMBR1 domain-containing protein;locus_tag=Py17XNL_1302979;protein_id=Py17XNL_1302979.1-p1;product=LMBR1 domain-containing protein, putative
Py17XNL_13	AUGUSTUS	exon	2375466	2375539	.	+	.	ID=Py17XNL_1302979.1-exon10;Parent=Py17XNL_1302979.1;Name=Py17XNL_1302979.1-exon10;transcript_id=Py17XNL_1302979.1;gene_name=LMBR1 domain-containing protein;locus_tag=Py17XNL_1302979;protein_id=Py17XNL_1302979.1-p1;product=LMBR1 domain-containing protein, putative
Py17XNL_13	AUGUSTUS	intron	2375540	2375753	1	+	.	ID=Py17XNL_1302979.1-intron10;Parent=Py17XNL_1302979.1;Name=Py17XNL_1302979.1-intron10;transcript_id=Py17XNL_1302979.1;gene_name=LMBR1 domain-containing protein;locus_tag=Py17XNL_1302979
Py17XNL_13	AUGUSTUS	CDS	2375754	2375846	1	+	1	ID=Py17XNL_1302979.1-CDS11;Parent=Py17XNL_1302979.1;Name=Py17XNL_1302979.1-p1;transcript_id=Py17XNL_1302979.1;gene_name=LMBR1 domain-containing protein;locus_tag=Py17XNL_1302979;protein_id=Py17XNL_1302979.1-p1;product=LMBR1 domain-containing protein, putative
Py17XNL_13	AUGUSTUS	exon	2375754	2375846	.	+	.	ID=Py17XNL_1302979.1-exon11;Parent=Py17XNL_1302979.1;Name=Py17XNL_1302979.1-exon11;transcript_id=Py17XNL_1302979.1;gene_name=LMBR1 domain-containing protein;locus_tag=Py17XNL_1302979;protein_id=Py17XNL_1302979.1-p1;product=LMBR1 domain-containing protein, putative
Py17XNL_13	AUGUSTUS	intron	2375847	2375929	1	+	.	ID=Py17XNL_1302979.1-intron11;Parent=Py17XNL_1302979.1;Name=Py17XNL_1302979.1-intron11;transcript_id=Py17XNL_1302979.1;gene_name=LMBR1 domain-containing protein;locus_tag=Py17XNL_1302979
Py17XNL_13	AUGUSTUS	CDS	2375930	2376005	1	+	1	ID=Py17XNL_1302979.1-CDS12;Parent=Py17XNL_1302979.1;Name=Py17XNL_1302979.1-p1;transcript_id=Py17XNL_1302979.1;gene_name=LMBR1 domain-containing protein;locus_tag=Py17XNL_1302979;protein_id=Py17XNL_1302979.1-p1;product=LMBR1 domain-containing protein, putative
Py17XNL_13	AUGUSTUS	exon	2375930	2376005	.	+	.	ID=Py17XNL_1302979.1-exon12;Parent=Py17XNL_1302979.1;Name=Py17XNL_1302979.1-exon12;transcript_id=Py17XNL_1302979.1;gene_name=LMBR1 domain-containing protein;locus_tag=Py17XNL_1302979;protein_id=Py17XNL_1302979.1-p1;product=LMBR1 domain-containing protein, putative
Py17XNL_13	AUGUSTUS	intron	2376006	2376215	1	+	.	ID=Py17XNL_1302979.1-intron12;Parent=Py17XNL_1302979.1;Name=Py17XNL_1302979.1-intron12;transcript_id=Py17XNL_1302979.1;gene_name=LMBR1 domain-containing protein;locus_tag=Py17XNL_1302979
Py17XNL_13	AUGUSTUS	CDS	2376216	2376314	1	+	0	ID=Py17XNL_1302979.1-CDS13;Parent=Py17XNL_1302979.1;Name=Py17XNL_1302979.1-p1;transcript_id=Py17XNL_1302979.1;gene_name=LMBR1 domain-containing protein;locus_tag=Py17XNL_1302979;protein_id=Py17XNL_1302979.1-p1;product=LMBR1 domain-containing protein, putative
Py17XNL_13	AUGUSTUS	exon	2376216	2376314	.	+	.	ID=Py17XNL_1302979.1-exon13;Parent=Py17XNL_1302979.1;Name=Py17XNL_1302979.1-exon13;transcript_id=Py17XNL_1302979.1;gene_name=LMBR1 domain-containing protein;locus_tag=Py17XNL_1302979;protein_id=Py17XNL_1302979.1-p1;product=LMBR1 domain-containing protein, putative
Py17XNL_13	AUGUSTUS	intron	2376315	2376410	1	+	.	ID=Py17XNL_1302979.1-intron13;Parent=Py17XNL_1302979.1;Name=Py17XNL_1302979.1-intron13;transcript_id=Py17XNL_1302979.1;gene_name=LMBR1 domain-containing protein;locus_tag=Py17XNL_1302979
Py17XNL_13	AUGUSTUS	CDS	2376411	2376551	1	+	0	ID=Py17XNL_1302979.1-CDS14;Parent=Py17XNL_1302979.1;Name=Py17XNL_1302979.1-p1;transcript_id=Py17XNL_1302979.1;gene_name=LMBR1 domain-containing protein;locus_tag=Py17XNL_1302979;protein_id=Py17XNL_1302979.1-p1;product=LMBR1 domain-containing protein, putative
Py17XNL_13	AUGUSTUS	exon	2376411	2376551	.	+	.	ID=Py17XNL_1302979.1-exon14;Parent=Py17XNL_1302979.1;Name=Py17XNL_1302979.1-exon14;transcript_id=Py17XNL_1302979.1;gene_name=LMBR1 domain-containing protein;locus_tag=Py17XNL_1302979;protein_id=Py17XNL_1302979.1-p1;product=LMBR1 domain-containing protein, putative
Py17XNL_13	AUGUSTUS	intron	2376552	2376684	1	+	.	ID=Py17XNL_1302979.1-intron14;Parent=Py17XNL_1302979.1;Name=Py17XNL_1302979.1-intron14;transcript_id=Py17XNL_1302979.1;gene_name=LMBR1 domain-containing protein;locus_tag=Py17XNL_1302979
Py17XNL_13	AUGUSTUS	CDS	2376685	2376750	1	+	0	ID=Py17XNL_1302979.1-CDS15;Parent=Py17XNL_1302979.1;Name=Py17XNL_1302979.1-p1;transcript_id=Py17XNL_1302979.1;gene_name=LMBR1 domain-containing protein;locus_tag=Py17XNL_1302979;protein_id=Py17XNL_1302979.1-p1;product=LMBR1 domain-containing protein, putative
Py17XNL_13	AUGUSTUS	exon	2376685	2376750	.	+	.	ID=Py17XNL_1302979.1-exon15;Parent=Py17XNL_1302979.1;Name=Py17XNL_1302979.1-exon15;transcript_id=Py17XNL_1302979.1;gene_name=LMBR1 domain-containing protein;locus_tag=Py17XNL_1302979;protein_id=Py17XNL_1302979.1-p1;product=LMBR1 domain-containing protein, putative
Py17XNL_13	AUGUSTUS	intron	2376751	2376834	1	+	.	ID=Py17XNL_1302979.1-intron15;Parent=Py17XNL_1302979.1;Name=Py17XNL_1302979.1-intron15;transcript_id=Py17XNL_1302979.1;gene_name=LMBR1 domain-containing protein;locus_tag=Py17XNL_1302979
Py17XNL_13	AUGUSTUS	CDS	2376835	2376882	1	+	0	ID=Py17XNL_1302979.1-CDS16;Parent=Py17XNL_1302979.1;Name=Py17XNL_1302979.1-p1;transcript_id=Py17XNL_1302979.1;gene_name=LMBR1 domain-containing protein;locus_tag=Py17XNL_1302979;protein_id=Py17XNL_1302979.1-p1;product=LMBR1 domain-containing protein, putative
Py17XNL_13	AUGUSTUS	exon	2376835	2376882	.	+	.	ID=Py17XNL_1302979.1-exon16;Parent=Py17XNL_1302979.1;Name=Py17XNL_1302979.1-exon16;transcript_id=Py17XNL_1302979.1;gene_name=LMBR1 domain-containing protein;locus_tag=Py17XNL_1302979;protein_id=Py17XNL_1302979.1-p1;product=LMBR1 domain-containing protein, putative
Py17XNL_13	AUGUSTUS	intron	2376883	2376973	1	+	.	ID=Py17XNL_1302979.1-intron16;Parent=Py17XNL_1302979.1;Name=Py17XNL_1302979.1-intron16;transcript_id=Py17XNL_1302979.1;gene_name=LMBR1 domain-containing protein;locus_tag=Py17XNL_1302979
Py17XNL_13	AUGUSTUS	CDS	2376974	2377067	1	+	0	ID=Py17XNL_1302979.1-CDS17;Parent=Py17XNL_1302979.1;Name=Py17XNL_1302979.1-p1;transcript_id=Py17XNL_1302979.1;gene_name=LMBR1 domain-containing protein;locus_tag=Py17XNL_1302979;protein_id=Py17XNL_1302979.1-p1;product=LMBR1 domain-containing protein, putative
Py17XNL_13	AUGUSTUS	exon	2376974	2377067	.	+	.	ID=Py17XNL_1302979.1-exon17;Parent=Py17XNL_1302979.1;Name=Py17XNL_1302979.1-exon17;transcript_id=Py17XNL_1302979.1;gene_name=LMBR1 domain-containing protein;locus_tag=Py17XNL_1302979;protein_id=Py17XNL_1302979.1-p1;product=LMBR1 domain-containing protein, putative
Py17XNL_13	AUGUSTUS	intron	2377068	2377203	1	+	.	ID=Py17XNL_1302979.1-intron17;Parent=Py17XNL_1302979.1;Name=Py17XNL_1302979.1-intron17;transcript_id=Py17XNL_1302979.1;gene_name=LMBR1 domain-containing protein;locus_tag=Py17XNL_1302979
Py17XNL_13	AUGUSTUS	CDS	2377204	2377254	1	+	2	ID=Py17XNL_1302979.1-CDS18;Parent=Py17XNL_1302979.1;Name=Py17XNL_1302979.1-p1;transcript_id=Py17XNL_1302979.1;gene_name=LMBR1 domain-containing protein;locus_tag=Py17XNL_1302979;protein_id=Py17XNL_1302979.1-p1;product=LMBR1 domain-containing protein, putative
Py17XNL_13	AUGUSTUS	exon	2377204	2377254	.	+	.	ID=Py17XNL_1302979.1-exon18;Parent=Py17XNL_1302979.1;Name=Py17XNL_1302979.1-exon18;transcript_id=Py17XNL_1302979.1;gene_name=LMBR1 domain-containing protein;locus_tag=Py17XNL_1302979;protein_id=Py17XNL_1302979.1-p1;product=LMBR1 domain-containing protein, putative
Py17XNL_13	AUGUSTUS	intron	2377255	2377352	1	+	.	ID=Py17XNL_1302979.1-intron18;Parent=Py17XNL_1302979.1;Name=Py17XNL_1302979.1-intron18;transcript_id=Py17XNL_1302979.1;gene_name=LMBR1 domain-containing protein;locus_tag=Py17XNL_1302979
Py17XNL_13	AUGUSTUS	CDS	2377353	2377420	1	+	2	ID=Py17XNL_1302979.1-CDS19;Parent=Py17XNL_1302979.1;Name=Py17XNL_1302979.1-p1;transcript_id=Py17XNL_1302979.1;gene_name=LMBR1 domain-containing protein;locus_tag=Py17XNL_1302979;protein_id=Py17XNL_1302979.1-p1;product=LMBR1 domain-containing protein, putative
Py17XNL_13	AUGUSTUS	exon	2377353	2377420	.	+	.	ID=Py17XNL_1302979.1-exon19;Parent=Py17XNL_1302979.1;Name=Py17XNL_1302979.1-exon19;transcript_id=Py17XNL_1302979.1;gene_name=LMBR1 domain-containing protein;locus_tag=Py17XNL_1302979;protein_id=Py17XNL_1302979.1-p1;product=LMBR1 domain-containing protein, putative
Py17XNL_13	AUGUSTUS	intron	2377421	2377668	1	+	.	ID=Py17XNL_1302979.1-intron19;Parent=Py17XNL_1302979.1;Name=Py17XNL_1302979.1-intron19;transcript_id=Py17XNL_1302979.1;gene_name=LMBR1 domain-containing protein;locus_tag=Py17XNL_1302979
Py17XNL_13	AUGUSTUS	CDS	2377669	2377737	1	+	0	ID=Py17XNL_1302979.1-CDS20;Parent=Py17XNL_1302979.1;Name=Py17XNL_1302979.1-p1;transcript_id=Py17XNL_1302979.1;gene_name=LMBR1 domain-containing protein;locus_tag=Py17XNL_1302979;protein_id=Py17XNL_1302979.1-p1;product=LMBR1 domain-containing protein, putative
Py17XNL_13	AUGUSTUS	exon	2377669	2377762	.	+	.	ID=Py17XNL_1302979.1-exon20;Parent=Py17XNL_1302979.1;Name=Py17XNL_1302979.1-exon20;transcript_id=Py17XNL_1302979.1;gene_name=LMBR1 domain-containing protein;locus_tag=Py17XNL_1302979;protein_id=Py17XNL_1302979.1-p1;product=LMBR1 domain-containing protein, putative
Py17XNL_13	AUGUSTUS	stop_codon	2377735	2377737	.	+	0	ID=Py17XNL_1302979.1-stop1;Parent=Py17XNL_1302979.1;Name=Py17XNL_1302979.1-stop1;transcript_id=Py17XNL_1302979.1;gene_name=LMBR1 domain-containing protein;locus_tag=Py17XNL_1302979
Py17XNL_13	AUGUSTUS	three_prime_UTR	2377738	2377762	0.98	+	.	ID=Py17XNL_1302979.1-3UTR1;Parent=Py17XNL_1302979.1;Name=Py17XNL_1302979.1-3UTR1;transcript_id=Py17XNL_1302979.1;gene_name=LMBR1 domain-containing protein;locus_tag=Py17XNL_1302979
Py17XNL_13	AUGUSTUS	transcription_end_site	2377762	2377762	.	+	.	ID=Py17XNL_1302979.1-tts1;Parent=Py17XNL_1302979.1;Name=Py17XNL_1302979.1-tts1;transcript_id=Py17XNL_1302979.1;gene_name=LMBR1 domain-containing protein;locus_tag=Py17XNL_1302979
###
Py17XNL_13	AUGUSTUS	gene	2378820	2385847	0.2	+	.	ID=Py17XNL_1302980;gene_id=Py17XNL_1302980;gene_name=Py17XNL_1302980;Name=RPN3;best_match=PY17X_1357000.1-p1;query_coverage=99.0;percentage_identity=100.0;locus_tag=Py17XNL_1302980
Py17XNL_13	AUGUSTUS	mRNA	2378820	2382704	0.15	+	.	ID=Py17XNL_1302980.1;Parent=Py17XNL_1302980;transcript_id=Py17XNL_1302980.1;gene_name=Py17XNL_1302980;Name=RPN3.1;best_match=PY17X_1357000.1-p1;query_coverage=99.0;percentage_identity=100.0;locus_tag=Py17XNL_1302980;protein_id=Py17XNL_1302980.1-p1;product=26S proteasome regulatory subunit RPN3, putative
Py17XNL_13	AUGUSTUS	transcription_start_site	2378820	2378820	.	+	.	ID=Py17XNL_1302980.1-tss1;Parent=Py17XNL_1302980.1;Name=Py17XNL_1302980.1-tss1;transcript_id=Py17XNL_1302980.1;gene_name=RPN3;locus_tag=Py17XNL_1302980
Py17XNL_13	AUGUSTUS	five_prime_UTR	2378820	2378930	0.79	+	.	ID=Py17XNL_1302980.1-5UTR1;Parent=Py17XNL_1302980.1;Name=Py17XNL_1302980.1-5UTR1;transcript_id=Py17XNL_1302980.1;gene_name=RPN3;locus_tag=Py17XNL_1302980
Py17XNL_13	AUGUSTUS	exon	2378820	2378930	.	+	.	ID=Py17XNL_1302980.1-exon1;Parent=Py17XNL_1302980.1;Name=Py17XNL_1302980.1-exon1;transcript_id=Py17XNL_1302980.1;gene_name=RPN3;locus_tag=Py17XNL_1302980;protein_id=Py17XNL_1302980.1-p1;product=26S proteasome regulatory subunit RPN3, putative
Py17XNL_13	AUGUSTUS	five_prime_UTR	2379046	2379458	1	+	.	ID=Py17XNL_1302980.1-5UTR2;Parent=Py17XNL_1302980.1;Name=Py17XNL_1302980.1-5UTR2;transcript_id=Py17XNL_1302980.1;gene_name=RPN3;locus_tag=Py17XNL_1302980
Py17XNL_13	AUGUSTUS	exon	2379046	2380613	.	+	.	ID=Py17XNL_1302980.1-exon2;Parent=Py17XNL_1302980.1;Name=Py17XNL_1302980.1-exon2;transcript_id=Py17XNL_1302980.1;gene_name=RPN3;locus_tag=Py17XNL_1302980;protein_id=Py17XNL_1302980.1-p1;product=26S proteasome regulatory subunit RPN3, putative
Py17XNL_13	AUGUSTUS	start_codon	2379459	2379461	.	+	0	ID=Py17XNL_1302980.1-start1;Parent=Py17XNL_1302980.1;Name=Py17XNL_1302980.1-start1;transcript_id=Py17XNL_1302980.1;gene_name=RPN3;locus_tag=Py17XNL_1302980
Py17XNL_13	AUGUSTUS	CDS	2379459	2380613	1	+	0	ID=Py17XNL_1302980.1-CDS1;Parent=Py17XNL_1302980.1;Name=Py17XNL_1302980.1-p1;transcript_id=Py17XNL_1302980.1;gene_name=RPN3;locus_tag=Py17XNL_1302980;protein_id=Py17XNL_1302980.1-p1;product=26S proteasome regulatory subunit RPN3, putative
Py17XNL_13	AUGUSTUS	intron	2380614	2380767	1	+	.	ID=Py17XNL_1302980.1-intron1;Parent=Py17XNL_1302980.1;Name=Py17XNL_1302980.1-intron1;transcript_id=Py17XNL_1302980.1;gene_name=RPN3;locus_tag=Py17XNL_1302980
Py17XNL_13	AUGUSTUS	CDS	2380768	2381115	1	+	0	ID=Py17XNL_1302980.1-CDS2;Parent=Py17XNL_1302980.1;Name=Py17XNL_1302980.1-p1;transcript_id=Py17XNL_1302980.1;gene_name=RPN3;locus_tag=Py17XNL_1302980;protein_id=Py17XNL_1302980.1-p1;product=26S proteasome regulatory subunit RPN3, putative
Py17XNL_13	AUGUSTUS	exon	2380768	2382704	.	+	.	ID=Py17XNL_1302980.1-exon3;Parent=Py17XNL_1302980.1;Name=Py17XNL_1302980.1-exon3;transcript_id=Py17XNL_1302980.1;gene_name=RPN3;locus_tag=Py17XNL_1302980;protein_id=Py17XNL_1302980.1-p1;product=26S proteasome regulatory subunit RPN3, putative
Py17XNL_13	AUGUSTUS	stop_codon	2381113	2381115	.	+	0	ID=Py17XNL_1302980.1-stop1;Parent=Py17XNL_1302980.1;Name=Py17XNL_1302980.1-stop1;transcript_id=Py17XNL_1302980.1;gene_name=RPN3;locus_tag=Py17XNL_1302980
Py17XNL_13	AUGUSTUS	three_prime_UTR	2381116	2382704	0.19	+	.	ID=Py17XNL_1302980.1-3UTR1;Parent=Py17XNL_1302980.1;Name=Py17XNL_1302980.1-3UTR1;transcript_id=Py17XNL_1302980.1;gene_name=RPN3;locus_tag=Py17XNL_1302980
Py17XNL_13	AUGUSTUS	transcription_end_site	2382704	2382704	.	+	.	ID=Py17XNL_1302980.1-tts1;Parent=Py17XNL_1302980.1;Name=Py17XNL_1302980.1-tts1;transcript_id=Py17XNL_1302980.1;gene_name=RPN3;locus_tag=Py17XNL_1302980
Py17XNL_13	AUGUSTUS	mRNA	2380466	2385847	0.05	+	.	ID=Py17XNL_1302980.2;Parent=Py17XNL_1302980;transcript_id=Py17XNL_1302980.2;gene_name=Py17XNL_1302980;Name=RPN3.2;best_match=PY17X_1357000.1-p1;query_coverage=99.0;percentage_identity=100.0;locus_tag=Py17XNL_1302980;protein_id=Py17XNL_1302980.2-p2;product=26S proteasome regulatory subunit RPN3, putative
Py17XNL_13	AUGUSTUS	transcription_start_site	2380466	2380466	.	+	.	ID=Py17XNL_1302980.2-tss1;Parent=Py17XNL_1302980.2;Name=Py17XNL_1302980.2-tss1;transcript_id=Py17XNL_1302980.2;gene_name=RPN3;locus_tag=Py17XNL_1302980
Py17XNL_13	AUGUSTUS	five_prime_UTR	2380466	2380490	0.38	+	.	ID=Py17XNL_1302980.2-5UTR1;Parent=Py17XNL_1302980.2;Name=Py17XNL_1302980.2-5UTR1;transcript_id=Py17XNL_1302980.2;gene_name=RPN3;locus_tag=Py17XNL_1302980
Py17XNL_13	AUGUSTUS	exon	2380466	2380613	.	+	.	ID=Py17XNL_1302980.2-exon1;Parent=Py17XNL_1302980.2;Name=Py17XNL_1302980.2-exon1;transcript_id=Py17XNL_1302980.2;gene_name=RPN3;locus_tag=Py17XNL_1302980;protein_id=Py17XNL_1302980.2-p2;product=26S proteasome regulatory subunit RPN3, putative
Py17XNL_13	AUGUSTUS	start_codon	2380491	2380493	.	+	0	ID=Py17XNL_1302980.2-start1;Parent=Py17XNL_1302980.2;Name=Py17XNL_1302980.2-start1;transcript_id=Py17XNL_1302980.2;gene_name=RPN3;locus_tag=Py17XNL_1302980
Py17XNL_13	AUGUSTUS	CDS	2380491	2380613	0.94	+	0	ID=Py17XNL_1302980.2-CDS1;Parent=Py17XNL_1302980.2;Name=Py17XNL_1302980.2-p2;transcript_id=Py17XNL_1302980.2;gene_name=RPN3;locus_tag=Py17XNL_1302980;protein_id=Py17XNL_1302980.2-p2;product=26S proteasome regulatory subunit RPN3, putative
Py17XNL_13	AUGUSTUS	intron	2380614	2380767	0.94	+	.	ID=Py17XNL_1302980.2-intron1;Parent=Py17XNL_1302980.2;Name=Py17XNL_1302980.2-intron1;transcript_id=Py17XNL_1302980.2;gene_name=RPN3;locus_tag=Py17XNL_1302980
Py17XNL_13	AUGUSTUS	CDS	2380768	2381115	0.94	+	0	ID=Py17XNL_1302980.2-CDS2;Parent=Py17XNL_1302980.2;Name=Py17XNL_1302980.2-p2;transcript_id=Py17XNL_1302980.2;gene_name=RPN3;locus_tag=Py17XNL_1302980;protein_id=Py17XNL_1302980.2-p2;product=26S proteasome regulatory subunit RPN3, putative
Py17XNL_13	AUGUSTUS	exon	2380768	2382682	.	+	.	ID=Py17XNL_1302980.2-exon2;Parent=Py17XNL_1302980.2;Name=Py17XNL_1302980.2-exon2;transcript_id=Py17XNL_1302980.2;gene_name=RPN3;locus_tag=Py17XNL_1302980;protein_id=Py17XNL_1302980.2-p2;product=26S proteasome regulatory subunit RPN3, putative
Py17XNL_13	AUGUSTUS	stop_codon	2381113	2381115	.	+	0	ID=Py17XNL_1302980.2-stop1;Parent=Py17XNL_1302980.2;Name=Py17XNL_1302980.2-stop1;transcript_id=Py17XNL_1302980.2;gene_name=RPN3;locus_tag=Py17XNL_1302980
Py17XNL_13	AUGUSTUS	three_prime_UTR	2381116	2382682	0.39	+	.	ID=Py17XNL_1302980.2-3UTR1;Parent=Py17XNL_1302980.2;Name=Py17XNL_1302980.2-3UTR1;transcript_id=Py17XNL_1302980.2;gene_name=RPN3;locus_tag=Py17XNL_1302980
Py17XNL_13	AUGUSTUS	three_prime_UTR	2385328	2385442	0.67	+	.	ID=Py17XNL_1302980.2-3UTR2;Parent=Py17XNL_1302980.2;Name=Py17XNL_1302980.2-3UTR2;transcript_id=Py17XNL_1302980.2;gene_name=RPN3;locus_tag=Py17XNL_1302980
Py17XNL_13	AUGUSTUS	exon	2385328	2385442	.	+	.	ID=Py17XNL_1302980.2-exon3;Parent=Py17XNL_1302980.2;Name=Py17XNL_1302980.2-exon3;transcript_id=Py17XNL_1302980.2;gene_name=RPN3;locus_tag=Py17XNL_1302980;protein_id=Py17XNL_1302980.2-p2;product=26S proteasome regulatory subunit RPN3, putative
Py17XNL_13	AUGUSTUS	three_prime_UTR	2385720	2385847	0.28	+	.	ID=Py17XNL_1302980.2-3UTR3;Parent=Py17XNL_1302980.2;Name=Py17XNL_1302980.2-3UTR3;transcript_id=Py17XNL_1302980.2;gene_name=RPN3;locus_tag=Py17XNL_1302980
Py17XNL_13	AUGUSTUS	exon	2385720	2385847	.	+	.	ID=Py17XNL_1302980.2-exon4;Parent=Py17XNL_1302980.2;Name=Py17XNL_1302980.2-exon4;transcript_id=Py17XNL_1302980.2;gene_name=RPN3;locus_tag=Py17XNL_1302980;protein_id=Py17XNL_1302980.2-p2;product=26S proteasome regulatory subunit RPN3, putative
Py17XNL_13	AUGUSTUS	transcription_end_site	2385847	2385847	.	+	.	ID=Py17XNL_1302980.2-tts1;Parent=Py17XNL_1302980.2;Name=Py17XNL_1302980.2-tts1;transcript_id=Py17XNL_1302980.2;gene_name=RPN3;locus_tag=Py17XNL_1302980
###
Py17XNL_13	AUGUSTUS	gene	2385198	2389889	0.04	-	.	ID=Py17XNL_1302981;gene_id=Py17XNL_1302981;gene_name=Py17XNL_1302981;Name=SprT-like domain-containing protein;best_match=PY17X_1357300.1-p1;query_coverage=99.0;percentage_identity=97.254;locus_tag=Py17XNL_1302981
Py17XNL_13	AUGUSTUS	mRNA	2385198	2389889	0.04	-	.	ID=Py17XNL_1302981.1;Parent=Py17XNL_1302981;transcript_id=Py17XNL_1302981.1;gene_name=Py17XNL_1302981;Name=SprT-like domain-containing protein.1;best_match=PY17X_1357300.1-p1;query_coverage=99.0;percentage_identity=97.254;locus_tag=Py17XNL_1302981;protein_id=Py17XNL_1302981.1-p1;product=SprT-like domain-containing protein, putative
Py17XNL_13	AUGUSTUS	transcription_end_site	2385198	2385198	.	-	.	ID=Py17XNL_1302981.1-tts1;Parent=Py17XNL_1302981.1;Name=Py17XNL_1302981.1-tts1;transcript_id=Py17XNL_1302981.1;gene_name=SprT-like domain-containing protein;locus_tag=Py17XNL_1302981
Py17XNL_13	AUGUSTUS	three_prime_UTR	2385198	2386418	0.16	-	.	ID=Py17XNL_1302981.1-3UTR1;Parent=Py17XNL_1302981.1;Name=Py17XNL_1302981.1-3UTR1;transcript_id=Py17XNL_1302981.1;gene_name=SprT-like domain-containing protein;locus_tag=Py17XNL_1302981
Py17XNL_13	AUGUSTUS	exon	2385198	2386418	.	-	.	ID=Py17XNL_1302981.1-exon1;Parent=Py17XNL_1302981.1;Name=Py17XNL_1302981.1-exon1;transcript_id=Py17XNL_1302981.1;gene_name=SprT-like domain-containing protein;locus_tag=Py17XNL_1302981;protein_id=Py17XNL_1302981.1-p1;product=SprT-like domain-containing protein, putative
Py17XNL_13	AUGUSTUS	three_prime_UTR	2386465	2387481	0.42	-	.	ID=Py17XNL_1302981.1-3UTR2;Parent=Py17XNL_1302981.1;Name=Py17XNL_1302981.1-3UTR2;transcript_id=Py17XNL_1302981.1;gene_name=SprT-like domain-containing protein;locus_tag=Py17XNL_1302981
Py17XNL_13	AUGUSTUS	exon	2386465	2387747	.	-	.	ID=Py17XNL_1302981.1-exon2;Parent=Py17XNL_1302981.1;Name=Py17XNL_1302981.1-exon2;transcript_id=Py17XNL_1302981.1;gene_name=SprT-like domain-containing protein;locus_tag=Py17XNL_1302981;protein_id=Py17XNL_1302981.1-p1;product=SprT-like domain-containing protein, putative
Py17XNL_13	AUGUSTUS	stop_codon	2387482	2387484	.	-	0	ID=Py17XNL_1302981.1-stop1;Parent=Py17XNL_1302981.1;Name=Py17XNL_1302981.1-stop1;transcript_id=Py17XNL_1302981.1;gene_name=SprT-like domain-containing protein;locus_tag=Py17XNL_1302981
Py17XNL_13	AUGUSTUS	CDS	2387482	2387747	0.89	-	2	ID=Py17XNL_1302981.1-CDS1;Parent=Py17XNL_1302981.1;Name=Py17XNL_1302981.1-p1;transcript_id=Py17XNL_1302981.1;gene_name=SprT-like domain-containing protein;locus_tag=Py17XNL_1302981;protein_id=Py17XNL_1302981.1-p1;product=SprT-like domain-containing protein, putative
Py17XNL_13	AUGUSTUS	intron	2387748	2387890	1	-	.	ID=Py17XNL_1302981.1-intron1;Parent=Py17XNL_1302981.1;Name=Py17XNL_1302981.1-intron1;transcript_id=Py17XNL_1302981.1;gene_name=SprT-like domain-containing protein;locus_tag=Py17XNL_1302981
Py17XNL_13	AUGUSTUS	CDS	2387891	2388076	0.85	-	2	ID=Py17XNL_1302981.1-CDS2;Parent=Py17XNL_1302981.1;Name=Py17XNL_1302981.1-p1;transcript_id=Py17XNL_1302981.1;gene_name=SprT-like domain-containing protein;locus_tag=Py17XNL_1302981;protein_id=Py17XNL_1302981.1-p1;product=SprT-like domain-containing protein, putative
Py17XNL_13	AUGUSTUS	exon	2387891	2388076	.	-	.	ID=Py17XNL_1302981.1-exon3;Parent=Py17XNL_1302981.1;Name=Py17XNL_1302981.1-exon3;transcript_id=Py17XNL_1302981.1;gene_name=SprT-like domain-containing protein;locus_tag=Py17XNL_1302981;protein_id=Py17XNL_1302981.1-p1;product=SprT-like domain-containing protein, putative
Py17XNL_13	AUGUSTUS	intron	2388077	2388193	0.53	-	.	ID=Py17XNL_1302981.1-intron2;Parent=Py17XNL_1302981.1;Name=Py17XNL_1302981.1-intron2;transcript_id=Py17XNL_1302981.1;gene_name=SprT-like domain-containing protein;locus_tag=Py17XNL_1302981
Py17XNL_13	AUGUSTUS	CDS	2388194	2388275	0.61	-	0	ID=Py17XNL_1302981.1-CDS3;Parent=Py17XNL_1302981.1;Name=Py17XNL_1302981.1-p1;transcript_id=Py17XNL_1302981.1;gene_name=SprT-like domain-containing protein;locus_tag=Py17XNL_1302981;protein_id=Py17XNL_1302981.1-p1;product=SprT-like domain-containing protein, putative
Py17XNL_13	AUGUSTUS	exon	2388194	2388275	.	-	.	ID=Py17XNL_1302981.1-exon4;Parent=Py17XNL_1302981.1;Name=Py17XNL_1302981.1-exon4;transcript_id=Py17XNL_1302981.1;gene_name=SprT-like domain-containing protein;locus_tag=Py17XNL_1302981;protein_id=Py17XNL_1302981.1-p1;product=SprT-like domain-containing protein, putative
Py17XNL_13	AUGUSTUS	intron	2388276	2388523	0.42	-	.	ID=Py17XNL_1302981.1-intron3;Parent=Py17XNL_1302981.1;Name=Py17XNL_1302981.1-intron3;transcript_id=Py17XNL_1302981.1;gene_name=SprT-like domain-containing protein;locus_tag=Py17XNL_1302981
Py17XNL_13	AUGUSTUS	CDS	2388524	2388601	0.42	-	0	ID=Py17XNL_1302981.1-CDS4;Parent=Py17XNL_1302981.1;Name=Py17XNL_1302981.1-p1;transcript_id=Py17XNL_1302981.1;gene_name=SprT-like domain-containing protein;locus_tag=Py17XNL_1302981;protein_id=Py17XNL_1302981.1-p1;product=SprT-like domain-containing protein, putative
Py17XNL_13	AUGUSTUS	exon	2388524	2388601	.	-	.	ID=Py17XNL_1302981.1-exon5;Parent=Py17XNL_1302981.1;Name=Py17XNL_1302981.1-exon5;transcript_id=Py17XNL_1302981.1;gene_name=SprT-like domain-containing protein;locus_tag=Py17XNL_1302981;protein_id=Py17XNL_1302981.1-p1;product=SprT-like domain-containing protein, putative
Py17XNL_13	AUGUSTUS	intron	2388602	2388701	0.9	-	.	ID=Py17XNL_1302981.1-intron4;Parent=Py17XNL_1302981.1;Name=Py17XNL_1302981.1-intron4;transcript_id=Py17XNL_1302981.1;gene_name=SprT-like domain-containing protein;locus_tag=Py17XNL_1302981
Py17XNL_13	AUGUSTUS	CDS	2388702	2388782	0.99	-	0	ID=Py17XNL_1302981.1-CDS5;Parent=Py17XNL_1302981.1;Name=Py17XNL_1302981.1-p1;transcript_id=Py17XNL_1302981.1;gene_name=SprT-like domain-containing protein;locus_tag=Py17XNL_1302981;protein_id=Py17XNL_1302981.1-p1;product=SprT-like domain-containing protein, putative
Py17XNL_13	AUGUSTUS	exon	2388702	2388782	.	-	.	ID=Py17XNL_1302981.1-exon6;Parent=Py17XNL_1302981.1;Name=Py17XNL_1302981.1-exon6;transcript_id=Py17XNL_1302981.1;gene_name=SprT-like domain-containing protein;locus_tag=Py17XNL_1302981;protein_id=Py17XNL_1302981.1-p1;product=SprT-like domain-containing protein, putative
Py17XNL_13	AUGUSTUS	intron	2388783	2388961	1	-	.	ID=Py17XNL_1302981.1-intron5;Parent=Py17XNL_1302981.1;Name=Py17XNL_1302981.1-intron5;transcript_id=Py17XNL_1302981.1;gene_name=SprT-like domain-containing protein;locus_tag=Py17XNL_1302981
Py17XNL_13	AUGUSTUS	CDS	2388962	2389030	1	-	0	ID=Py17XNL_1302981.1-CDS6;Parent=Py17XNL_1302981.1;Name=Py17XNL_1302981.1-p1;transcript_id=Py17XNL_1302981.1;gene_name=SprT-like domain-containing protein;locus_tag=Py17XNL_1302981;protein_id=Py17XNL_1302981.1-p1;product=SprT-like domain-containing protein, putative
Py17XNL_13	AUGUSTUS	exon	2388962	2389030	.	-	.	ID=Py17XNL_1302981.1-exon7;Parent=Py17XNL_1302981.1;Name=Py17XNL_1302981.1-exon7;transcript_id=Py17XNL_1302981.1;gene_name=SprT-like domain-containing protein;locus_tag=Py17XNL_1302981;protein_id=Py17XNL_1302981.1-p1;product=SprT-like domain-containing protein, putative
Py17XNL_13	AUGUSTUS	intron	2389031	2389128	1	-	.	ID=Py17XNL_1302981.1-intron6;Parent=Py17XNL_1302981.1;Name=Py17XNL_1302981.1-intron6;transcript_id=Py17XNL_1302981.1;gene_name=SprT-like domain-containing protein;locus_tag=Py17XNL_1302981
Py17XNL_13	AUGUSTUS	CDS	2389129	2389262	1	-	2	ID=Py17XNL_1302981.1-CDS7;Parent=Py17XNL_1302981.1;Name=Py17XNL_1302981.1-p1;transcript_id=Py17XNL_1302981.1;gene_name=SprT-like domain-containing protein;locus_tag=Py17XNL_1302981;protein_id=Py17XNL_1302981.1-p1;product=SprT-like domain-containing protein, putative
Py17XNL_13	AUGUSTUS	exon	2389129	2389262	.	-	.	ID=Py17XNL_1302981.1-exon8;Parent=Py17XNL_1302981.1;Name=Py17XNL_1302981.1-exon8;transcript_id=Py17XNL_1302981.1;gene_name=SprT-like domain-containing protein;locus_tag=Py17XNL_1302981;protein_id=Py17XNL_1302981.1-p1;product=SprT-like domain-containing protein, putative
Py17XNL_13	AUGUSTUS	intron	2389263	2389388	1	-	.	ID=Py17XNL_1302981.1-intron7;Parent=Py17XNL_1302981.1;Name=Py17XNL_1302981.1-intron7;transcript_id=Py17XNL_1302981.1;gene_name=SprT-like domain-containing protein;locus_tag=Py17XNL_1302981
Py17XNL_13	AUGUSTUS	CDS	2389389	2389770	1	-	0	ID=Py17XNL_1302981.1-CDS8;Parent=Py17XNL_1302981.1;Name=Py17XNL_1302981.1-p1;transcript_id=Py17XNL_1302981.1;gene_name=SprT-like domain-containing protein;locus_tag=Py17XNL_1302981;protein_id=Py17XNL_1302981.1-p1;product=SprT-like domain-containing protein, putative
Py17XNL_13	AUGUSTUS	exon	2389389	2389889	.	-	.	ID=Py17XNL_1302981.1-exon9;Parent=Py17XNL_1302981.1;Name=Py17XNL_1302981.1-exon9;transcript_id=Py17XNL_1302981.1;gene_name=SprT-like domain-containing protein;locus_tag=Py17XNL_1302981;protein_id=Py17XNL_1302981.1-p1;product=SprT-like domain-containing protein, putative
Py17XNL_13	AUGUSTUS	start_codon	2389768	2389770	.	-	0	ID=Py17XNL_1302981.1-start1;Parent=Py17XNL_1302981.1;Name=Py17XNL_1302981.1-start1;transcript_id=Py17XNL_1302981.1;gene_name=SprT-like domain-containing protein;locus_tag=Py17XNL_1302981
Py17XNL_13	AUGUSTUS	five_prime_UTR	2389771	2389889	0.93	-	.	ID=Py17XNL_1302981.1-5UTR1;Parent=Py17XNL_1302981.1;Name=Py17XNL_1302981.1-5UTR1;transcript_id=Py17XNL_1302981.1;gene_name=SprT-like domain-containing protein;locus_tag=Py17XNL_1302981
Py17XNL_13	AUGUSTUS	transcription_start_site	2389889	2389889	.	-	.	ID=Py17XNL_1302981.1-tss1;Parent=Py17XNL_1302981.1;Name=Py17XNL_1302981.1-tss1;transcript_id=Py17XNL_1302981.1;gene_name=SprT-like domain-containing protein;locus_tag=Py17XNL_1302981
###
Py17XNL_13	AUGUSTUS	gene	2390940	2393314	0.25	+	.	ID=Py17XNL_1302982;gene_id=Py17XNL_1302982;gene_name=Py17XNL_1302982;Name=conserved Plasmodium protein;best_match=PY17X_1357400.1-p1;query_coverage=99.0;percentage_identity=100.0;locus_tag=Py17XNL_1302982
Py17XNL_13	AUGUSTUS	mRNA	2390940	2393314	0.25	+	.	ID=Py17XNL_1302982.1;Parent=Py17XNL_1302982;transcript_id=Py17XNL_1302982.1;gene_name=Py17XNL_1302982;Name=conserved Plasmodium protein.1;best_match=PY17X_1357400.1-p1;query_coverage=99.0;percentage_identity=100.0;locus_tag=Py17XNL_1302982;protein_id=Py17XNL_1302982.1-p1;product=conserved Plasmodium protein, unknown function
Py17XNL_13	AUGUSTUS	transcription_start_site	2390940	2390940	.	+	.	ID=Py17XNL_1302982.1-tss1;Parent=Py17XNL_1302982.1;Name=Py17XNL_1302982.1-tss1;transcript_id=Py17XNL_1302982.1;gene_name=conserved Plasmodium protein;locus_tag=Py17XNL_1302982
Py17XNL_13	AUGUSTUS	five_prime_UTR	2390940	2391033	0.66	+	.	ID=Py17XNL_1302982.1-5UTR1;Parent=Py17XNL_1302982.1;Name=Py17XNL_1302982.1-5UTR1;transcript_id=Py17XNL_1302982.1;gene_name=conserved Plasmodium protein;locus_tag=Py17XNL_1302982
Py17XNL_13	AUGUSTUS	exon	2390940	2393314	.	+	.	ID=Py17XNL_1302982.1-exon1;Parent=Py17XNL_1302982.1;Name=Py17XNL_1302982.1-exon1;transcript_id=Py17XNL_1302982.1;gene_name=conserved Plasmodium protein;locus_tag=Py17XNL_1302982;protein_id=Py17XNL_1302982.1-p1;product=conserved Plasmodium protein, unknown function
Py17XNL_13	AUGUSTUS	start_codon	2391034	2391036	.	+	0	ID=Py17XNL_1302982.1-start1;Parent=Py17XNL_1302982.1;Name=Py17XNL_1302982.1-start1;transcript_id=Py17XNL_1302982.1;gene_name=conserved Plasmodium protein;locus_tag=Py17XNL_1302982
Py17XNL_13	AUGUSTUS	CDS	2391034	2393259	1	+	0	ID=Py17XNL_1302982.1-CDS1;Parent=Py17XNL_1302982.1;Name=Py17XNL_1302982.1-p1;transcript_id=Py17XNL_1302982.1;gene_name=conserved Plasmodium protein;locus_tag=Py17XNL_1302982;protein_id=Py17XNL_1302982.1-p1;product=conserved Plasmodium protein, unknown function
Py17XNL_13	AUGUSTUS	stop_codon	2393257	2393259	.	+	0	ID=Py17XNL_1302982.1-stop1;Parent=Py17XNL_1302982.1;Name=Py17XNL_1302982.1-stop1;transcript_id=Py17XNL_1302982.1;gene_name=conserved Plasmodium protein;locus_tag=Py17XNL_1302982
Py17XNL_13	AUGUSTUS	three_prime_UTR	2393260	2393314	0.37	+	.	ID=Py17XNL_1302982.1-3UTR1;Parent=Py17XNL_1302982.1;Name=Py17XNL_1302982.1-3UTR1;transcript_id=Py17XNL_1302982.1;gene_name=conserved Plasmodium protein;locus_tag=Py17XNL_1302982
Py17XNL_13	AUGUSTUS	transcription_end_site	2393314	2393314	.	+	.	ID=Py17XNL_1302982.1-tts1;Parent=Py17XNL_1302982.1;Name=Py17XNL_1302982.1-tts1;transcript_id=Py17XNL_1302982.1;gene_name=conserved Plasmodium protein;locus_tag=Py17XNL_1302982
###
Py17XNL_13	AUGUSTUS	gene	2393385	2396179	0.25	-	.	ID=Py17XNL_1302983;gene_id=Py17XNL_1302983;gene_name=Py17XNL_1302983;Name=conserved protein;best_match=PY17X_1357500.1-p1;query_coverage=99.0;percentage_identity=99.876;locus_tag=Py17XNL_1302983
Py17XNL_13	AUGUSTUS	mRNA	2393385	2396179	0.25	-	.	ID=Py17XNL_1302983.1;Parent=Py17XNL_1302983;transcript_id=Py17XNL_1302983.1;gene_name=Py17XNL_1302983;Name=conserved protein.1;best_match=PY17X_1357500.1-p1;query_coverage=99.0;percentage_identity=99.876;locus_tag=Py17XNL_1302983;protein_id=Py17XNL_1302983.1-p1;product=conserved protein, unknown function
Py17XNL_13	AUGUSTUS	transcription_end_site	2393385	2393385	.	-	.	ID=Py17XNL_1302983.1-tts1;Parent=Py17XNL_1302983.1;Name=Py17XNL_1302983.1-tts1;transcript_id=Py17XNL_1302983.1;gene_name=conserved protein;locus_tag=Py17XNL_1302983
Py17XNL_13	AUGUSTUS	three_prime_UTR	2393385	2393433	0.27	-	.	ID=Py17XNL_1302983.1-3UTR1;Parent=Py17XNL_1302983.1;Name=Py17XNL_1302983.1-3UTR1;transcript_id=Py17XNL_1302983.1;gene_name=conserved protein;locus_tag=Py17XNL_1302983
Py17XNL_13	AUGUSTUS	exon	2393385	2395657	.	-	.	ID=Py17XNL_1302983.1-exon1;Parent=Py17XNL_1302983.1;Name=Py17XNL_1302983.1-exon1;transcript_id=Py17XNL_1302983.1;gene_name=conserved protein;locus_tag=Py17XNL_1302983;protein_id=Py17XNL_1302983.1-p1;product=conserved protein, unknown function
Py17XNL_13	AUGUSTUS	stop_codon	2393434	2393436	.	-	0	ID=Py17XNL_1302983.1-stop1;Parent=Py17XNL_1302983.1;Name=Py17XNL_1302983.1-stop1;transcript_id=Py17XNL_1302983.1;gene_name=conserved protein;locus_tag=Py17XNL_1302983
Py17XNL_13	AUGUSTUS	CDS	2393434	2395657	0.99	-	1	ID=Py17XNL_1302983.1-CDS1;Parent=Py17XNL_1302983.1;Name=Py17XNL_1302983.1-p1;transcript_id=Py17XNL_1302983.1;gene_name=conserved protein;locus_tag=Py17XNL_1302983;protein_id=Py17XNL_1302983.1-p1;product=conserved protein, unknown function
Py17XNL_13	AUGUSTUS	intron	2395658	2395742	0.99	-	.	ID=Py17XNL_1302983.1-intron1;Parent=Py17XNL_1302983.1;Name=Py17XNL_1302983.1-intron1;transcript_id=Py17XNL_1302983.1;gene_name=conserved protein;locus_tag=Py17XNL_1302983
Py17XNL_13	AUGUSTUS	CDS	2395743	2395931	1	-	1	ID=Py17XNL_1302983.1-CDS2;Parent=Py17XNL_1302983.1;Name=Py17XNL_1302983.1-p1;transcript_id=Py17XNL_1302983.1;gene_name=conserved protein;locus_tag=Py17XNL_1302983;protein_id=Py17XNL_1302983.1-p1;product=conserved protein, unknown function
Py17XNL_13	AUGUSTUS	exon	2395743	2395931	.	-	.	ID=Py17XNL_1302983.1-exon2;Parent=Py17XNL_1302983.1;Name=Py17XNL_1302983.1-exon2;transcript_id=Py17XNL_1302983.1;gene_name=conserved protein;locus_tag=Py17XNL_1302983;protein_id=Py17XNL_1302983.1-p1;product=conserved protein, unknown function
Py17XNL_13	AUGUSTUS	intron	2395932	2396118	1	-	.	ID=Py17XNL_1302983.1-intron2;Parent=Py17XNL_1302983.1;Name=Py17XNL_1302983.1-intron2;transcript_id=Py17XNL_1302983.1;gene_name=conserved protein;locus_tag=Py17XNL_1302983
Py17XNL_13	AUGUSTUS	CDS	2396119	2396126	1	-	0	ID=Py17XNL_1302983.1-CDS3;Parent=Py17XNL_1302983.1;Name=Py17XNL_1302983.1-p1;transcript_id=Py17XNL_1302983.1;gene_name=conserved protein;locus_tag=Py17XNL_1302983;protein_id=Py17XNL_1302983.1-p1;product=conserved protein, unknown function
Py17XNL_13	AUGUSTUS	exon	2396119	2396179	.	-	.	ID=Py17XNL_1302983.1-exon3;Parent=Py17XNL_1302983.1;Name=Py17XNL_1302983.1-exon3;transcript_id=Py17XNL_1302983.1;gene_name=conserved protein;locus_tag=Py17XNL_1302983;protein_id=Py17XNL_1302983.1-p1;product=conserved protein, unknown function
Py17XNL_13	AUGUSTUS	start_codon	2396124	2396126	.	-	0	ID=Py17XNL_1302983.1-start1;Parent=Py17XNL_1302983.1;Name=Py17XNL_1302983.1-start1;transcript_id=Py17XNL_1302983.1;gene_name=conserved protein;locus_tag=Py17XNL_1302983
Py17XNL_13	AUGUSTUS	five_prime_UTR	2396127	2396179	0.95	-	.	ID=Py17XNL_1302983.1-5UTR1;Parent=Py17XNL_1302983.1;Name=Py17XNL_1302983.1-5UTR1;transcript_id=Py17XNL_1302983.1;gene_name=conserved protein;locus_tag=Py17XNL_1302983
Py17XNL_13	AUGUSTUS	transcription_start_site	2396179	2396179	.	-	.	ID=Py17XNL_1302983.1-tss1;Parent=Py17XNL_1302983.1;Name=Py17XNL_1302983.1-tss1;transcript_id=Py17XNL_1302983.1;gene_name=conserved protein;locus_tag=Py17XNL_1302983
###
Py17XNL_13	AUGUSTUS	gene	2397280	2399299	0.18	-	.	ID=Py17XNL_1302984;gene_id=Py17XNL_1302984;gene_name=Py17XNL_1302984;Name=conserved protein;best_match=PY17X_1357600.1-p1;query_coverage=99.0;percentage_identity=100.0;locus_tag=Py17XNL_1302984
Py17XNL_13	AUGUSTUS	mRNA	2397280	2399299	0.18	-	.	ID=Py17XNL_1302984.1;Parent=Py17XNL_1302984;transcript_id=Py17XNL_1302984.1;gene_name=Py17XNL_1302984;Name=conserved protein.1;best_match=PY17X_1357600.1-p1;query_coverage=99.0;percentage_identity=100.0;locus_tag=Py17XNL_1302984;protein_id=Py17XNL_1302984.1-p1;product=conserved protein, unknown function
Py17XNL_13	AUGUSTUS	transcription_end_site	2397280	2397280	.	-	.	ID=Py17XNL_1302984.1-tts1;Parent=Py17XNL_1302984.1;Name=Py17XNL_1302984.1-tts1;transcript_id=Py17XNL_1302984.1;gene_name=conserved protein;locus_tag=Py17XNL_1302984
Py17XNL_13	AUGUSTUS	three_prime_UTR	2397280	2397359	0.44	-	.	ID=Py17XNL_1302984.1-3UTR1;Parent=Py17XNL_1302984.1;Name=Py17XNL_1302984.1-3UTR1;transcript_id=Py17XNL_1302984.1;gene_name=conserved protein;locus_tag=Py17XNL_1302984
Py17XNL_13	AUGUSTUS	exon	2397280	2399299	.	-	.	ID=Py17XNL_1302984.1-exon1;Parent=Py17XNL_1302984.1;Name=Py17XNL_1302984.1-exon1;transcript_id=Py17XNL_1302984.1;gene_name=conserved protein;locus_tag=Py17XNL_1302984;protein_id=Py17XNL_1302984.1-p1;product=conserved protein, unknown function
Py17XNL_13	AUGUSTUS	stop_codon	2397360	2397362	.	-	0	ID=Py17XNL_1302984.1-stop1;Parent=Py17XNL_1302984.1;Name=Py17XNL_1302984.1-stop1;transcript_id=Py17XNL_1302984.1;gene_name=conserved protein;locus_tag=Py17XNL_1302984
Py17XNL_13	AUGUSTUS	CDS	2397360	2399258	1	-	0	ID=Py17XNL_1302984.1-CDS1;Parent=Py17XNL_1302984.1;Name=Py17XNL_1302984.1-p1;transcript_id=Py17XNL_1302984.1;gene_name=conserved protein;locus_tag=Py17XNL_1302984;protein_id=Py17XNL_1302984.1-p1;product=conserved protein, unknown function
Py17XNL_13	AUGUSTUS	start_codon	2399256	2399258	.	-	0	ID=Py17XNL_1302984.1-start1;Parent=Py17XNL_1302984.1;Name=Py17XNL_1302984.1-start1;transcript_id=Py17XNL_1302984.1;gene_name=conserved protein;locus_tag=Py17XNL_1302984
Py17XNL_13	AUGUSTUS	five_prime_UTR	2399259	2399299	0.39	-	.	ID=Py17XNL_1302984.1-5UTR1;Parent=Py17XNL_1302984.1;Name=Py17XNL_1302984.1-5UTR1;transcript_id=Py17XNL_1302984.1;gene_name=conserved protein;locus_tag=Py17XNL_1302984
Py17XNL_13	AUGUSTUS	transcription_start_site	2399299	2399299	.	-	.	ID=Py17XNL_1302984.1-tss1;Parent=Py17XNL_1302984.1;Name=Py17XNL_1302984.1-tss1;transcript_id=Py17XNL_1302984.1;gene_name=conserved protein;locus_tag=Py17XNL_1302984
###
Py17XNL_13	AUGUSTUS	gene	2400853	2404459	0.2	-	.	ID=Py17XNL_1302985;gene_id=Py17XNL_1302985;gene_name=Py17XNL_1302985;Name=CPW-WPC-1;best_match=PY17X_1357700.1-p1;query_coverage=99.0;percentage_identity=100.0;locus_tag=Py17XNL_1302985
Py17XNL_13	AUGUSTUS	mRNA	2400853	2404459	0.2	-	.	ID=Py17XNL_1302985.1;Parent=Py17XNL_1302985;transcript_id=Py17XNL_1302985.1;gene_name=Py17XNL_1302985;Name=CPW-WPC-1.1;best_match=PY17X_1357700.1-p1;query_coverage=99.0;percentage_identity=100.0;locus_tag=Py17XNL_1302985;protein_id=Py17XNL_1302985.1-p1;product=CPW-WPC family protein
Py17XNL_13	AUGUSTUS	transcription_end_site	2400853	2400853	.	-	.	ID=Py17XNL_1302985.1-tts1;Parent=Py17XNL_1302985.1;Name=Py17XNL_1302985.1-tts1;transcript_id=Py17XNL_1302985.1;gene_name=CPW-WPC-1;locus_tag=Py17XNL_1302985
Py17XNL_13	AUGUSTUS	three_prime_UTR	2400853	2401364	0.23	-	.	ID=Py17XNL_1302985.1-3UTR1;Parent=Py17XNL_1302985.1;Name=Py17XNL_1302985.1-3UTR1;transcript_id=Py17XNL_1302985.1;gene_name=CPW-WPC-1;locus_tag=Py17XNL_1302985
Py17XNL_13	AUGUSTUS	exon	2400853	2401399	.	-	.	ID=Py17XNL_1302985.1-exon1;Parent=Py17XNL_1302985.1;Name=Py17XNL_1302985.1-exon1;transcript_id=Py17XNL_1302985.1;gene_name=CPW-WPC-1;locus_tag=Py17XNL_1302985;protein_id=Py17XNL_1302985.1-p1;product=CPW-WPC family protein
Py17XNL_13	AUGUSTUS	stop_codon	2401365	2401367	.	-	0	ID=Py17XNL_1302985.1-stop1;Parent=Py17XNL_1302985.1;Name=Py17XNL_1302985.1-stop1;transcript_id=Py17XNL_1302985.1;gene_name=CPW-WPC-1;locus_tag=Py17XNL_1302985
Py17XNL_13	AUGUSTUS	CDS	2401365	2401399	1	-	2	ID=Py17XNL_1302985.1-CDS1;Parent=Py17XNL_1302985.1;Name=Py17XNL_1302985.1-p1;transcript_id=Py17XNL_1302985.1;gene_name=CPW-WPC-1;locus_tag=Py17XNL_1302985;protein_id=Py17XNL_1302985.1-p1;product=CPW-WPC family protein
Py17XNL_13	AUGUSTUS	intron	2401400	2401531	1	-	.	ID=Py17XNL_1302985.1-intron1;Parent=Py17XNL_1302985.1;Name=Py17XNL_1302985.1-intron1;transcript_id=Py17XNL_1302985.1;gene_name=CPW-WPC-1;locus_tag=Py17XNL_1302985
Py17XNL_13	AUGUSTUS	CDS	2401532	2401589	1	-	0	ID=Py17XNL_1302985.1-CDS2;Parent=Py17XNL_1302985.1;Name=Py17XNL_1302985.1-p1;transcript_id=Py17XNL_1302985.1;gene_name=CPW-WPC-1;locus_tag=Py17XNL_1302985;protein_id=Py17XNL_1302985.1-p1;product=CPW-WPC family protein
Py17XNL_13	AUGUSTUS	exon	2401532	2401589	.	-	.	ID=Py17XNL_1302985.1-exon2;Parent=Py17XNL_1302985.1;Name=Py17XNL_1302985.1-exon2;transcript_id=Py17XNL_1302985.1;gene_name=CPW-WPC-1;locus_tag=Py17XNL_1302985;protein_id=Py17XNL_1302985.1-p1;product=CPW-WPC family protein
Py17XNL_13	AUGUSTUS	intron	2401590	2401745	1	-	.	ID=Py17XNL_1302985.1-intron2;Parent=Py17XNL_1302985.1;Name=Py17XNL_1302985.1-intron2;transcript_id=Py17XNL_1302985.1;gene_name=CPW-WPC-1;locus_tag=Py17XNL_1302985
Py17XNL_13	AUGUSTUS	CDS	2401746	2401960	0.9	-	2	ID=Py17XNL_1302985.1-CDS3;Parent=Py17XNL_1302985.1;Name=Py17XNL_1302985.1-p1;transcript_id=Py17XNL_1302985.1;gene_name=CPW-WPC-1;locus_tag=Py17XNL_1302985;protein_id=Py17XNL_1302985.1-p1;product=CPW-WPC family protein
Py17XNL_13	AUGUSTUS	exon	2401746	2401960	.	-	.	ID=Py17XNL_1302985.1-exon3;Parent=Py17XNL_1302985.1;Name=Py17XNL_1302985.1-exon3;transcript_id=Py17XNL_1302985.1;gene_name=CPW-WPC-1;locus_tag=Py17XNL_1302985;protein_id=Py17XNL_1302985.1-p1;product=CPW-WPC family protein
Py17XNL_13	AUGUSTUS	intron	2401961	2402064	0.91	-	.	ID=Py17XNL_1302985.1-intron3;Parent=Py17XNL_1302985.1;Name=Py17XNL_1302985.1-intron3;transcript_id=Py17XNL_1302985.1;gene_name=CPW-WPC-1;locus_tag=Py17XNL_1302985
Py17XNL_13	AUGUSTUS	CDS	2402065	2402216	1	-	1	ID=Py17XNL_1302985.1-CDS4;Parent=Py17XNL_1302985.1;Name=Py17XNL_1302985.1-p1;transcript_id=Py17XNL_1302985.1;gene_name=CPW-WPC-1;locus_tag=Py17XNL_1302985;protein_id=Py17XNL_1302985.1-p1;product=CPW-WPC family protein
Py17XNL_13	AUGUSTUS	exon	2402065	2402216	.	-	.	ID=Py17XNL_1302985.1-exon4;Parent=Py17XNL_1302985.1;Name=Py17XNL_1302985.1-exon4;transcript_id=Py17XNL_1302985.1;gene_name=CPW-WPC-1;locus_tag=Py17XNL_1302985;protein_id=Py17XNL_1302985.1-p1;product=CPW-WPC family protein
Py17XNL_13	AUGUSTUS	intron	2402217	2402319	1	-	.	ID=Py17XNL_1302985.1-intron4;Parent=Py17XNL_1302985.1;Name=Py17XNL_1302985.1-intron4;transcript_id=Py17XNL_1302985.1;gene_name=CPW-WPC-1;locus_tag=Py17XNL_1302985
Py17XNL_13	AUGUSTUS	CDS	2402320	2402825	1	-	0	ID=Py17XNL_1302985.1-CDS5;Parent=Py17XNL_1302985.1;Name=Py17XNL_1302985.1-p1;transcript_id=Py17XNL_1302985.1;gene_name=CPW-WPC-1;locus_tag=Py17XNL_1302985;protein_id=Py17XNL_1302985.1-p1;product=CPW-WPC family protein
Py17XNL_13	AUGUSTUS	exon	2402320	2402825	.	-	.	ID=Py17XNL_1302985.1-exon5;Parent=Py17XNL_1302985.1;Name=Py17XNL_1302985.1-exon5;transcript_id=Py17XNL_1302985.1;gene_name=CPW-WPC-1;locus_tag=Py17XNL_1302985;protein_id=Py17XNL_1302985.1-p1;product=CPW-WPC family protein
Py17XNL_13	AUGUSTUS	intron	2402826	2403006	1	-	.	ID=Py17XNL_1302985.1-intron5;Parent=Py17XNL_1302985.1;Name=Py17XNL_1302985.1-intron5;transcript_id=Py17XNL_1302985.1;gene_name=CPW-WPC-1;locus_tag=Py17XNL_1302985
Py17XNL_13	AUGUSTUS	CDS	2403007	2403105	1	-	0	ID=Py17XNL_1302985.1-CDS6;Parent=Py17XNL_1302985.1;Name=Py17XNL_1302985.1-p1;transcript_id=Py17XNL_1302985.1;gene_name=CPW-WPC-1;locus_tag=Py17XNL_1302985;protein_id=Py17XNL_1302985.1-p1;product=CPW-WPC family protein
Py17XNL_13	AUGUSTUS	exon	2403007	2403105	.	-	.	ID=Py17XNL_1302985.1-exon6;Parent=Py17XNL_1302985.1;Name=Py17XNL_1302985.1-exon6;transcript_id=Py17XNL_1302985.1;gene_name=CPW-WPC-1;locus_tag=Py17XNL_1302985;protein_id=Py17XNL_1302985.1-p1;product=CPW-WPC family protein
Py17XNL_13	AUGUSTUS	intron	2403106	2403189	0.97	-	.	ID=Py17XNL_1302985.1-intron6;Parent=Py17XNL_1302985.1;Name=Py17XNL_1302985.1-intron6;transcript_id=Py17XNL_1302985.1;gene_name=CPW-WPC-1;locus_tag=Py17XNL_1302985
Py17XNL_13	AUGUSTUS	CDS	2403190	2403210	0.97	-	0	ID=Py17XNL_1302985.1-CDS7;Parent=Py17XNL_1302985.1;Name=Py17XNL_1302985.1-p1;transcript_id=Py17XNL_1302985.1;gene_name=CPW-WPC-1;locus_tag=Py17XNL_1302985;protein_id=Py17XNL_1302985.1-p1;product=CPW-WPC family protein
Py17XNL_13	AUGUSTUS	exon	2403190	2403210	.	-	.	ID=Py17XNL_1302985.1-exon7;Parent=Py17XNL_1302985.1;Name=Py17XNL_1302985.1-exon7;transcript_id=Py17XNL_1302985.1;gene_name=CPW-WPC-1;locus_tag=Py17XNL_1302985;protein_id=Py17XNL_1302985.1-p1;product=CPW-WPC family protein
Py17XNL_13	AUGUSTUS	intron	2403211	2403301	0.97	-	.	ID=Py17XNL_1302985.1-intron7;Parent=Py17XNL_1302985.1;Name=Py17XNL_1302985.1-intron7;transcript_id=Py17XNL_1302985.1;gene_name=CPW-WPC-1;locus_tag=Py17XNL_1302985
Py17XNL_13	AUGUSTUS	CDS	2403302	2403433	1	-	0	ID=Py17XNL_1302985.1-CDS8;Parent=Py17XNL_1302985.1;Name=Py17XNL_1302985.1-p1;transcript_id=Py17XNL_1302985.1;gene_name=CPW-WPC-1;locus_tag=Py17XNL_1302985;protein_id=Py17XNL_1302985.1-p1;product=CPW-WPC family protein
Py17XNL_13	AUGUSTUS	exon	2403302	2403433	.	-	.	ID=Py17XNL_1302985.1-exon8;Parent=Py17XNL_1302985.1;Name=Py17XNL_1302985.1-exon8;transcript_id=Py17XNL_1302985.1;gene_name=CPW-WPC-1;locus_tag=Py17XNL_1302985;protein_id=Py17XNL_1302985.1-p1;product=CPW-WPC family protein
Py17XNL_13	AUGUSTUS	intron	2403434	2403529	1	-	.	ID=Py17XNL_1302985.1-intron8;Parent=Py17XNL_1302985.1;Name=Py17XNL_1302985.1-intron8;transcript_id=Py17XNL_1302985.1;gene_name=CPW-WPC-1;locus_tag=Py17XNL_1302985
Py17XNL_13	AUGUSTUS	CDS	2403530	2403619	1	-	0	ID=Py17XNL_1302985.1-CDS9;Parent=Py17XNL_1302985.1;Name=Py17XNL_1302985.1-p1;transcript_id=Py17XNL_1302985.1;gene_name=CPW-WPC-1;locus_tag=Py17XNL_1302985;protein_id=Py17XNL_1302985.1-p1;product=CPW-WPC family protein
Py17XNL_13	AUGUSTUS	exon	2403530	2403619	.	-	.	ID=Py17XNL_1302985.1-exon9;Parent=Py17XNL_1302985.1;Name=Py17XNL_1302985.1-exon9;transcript_id=Py17XNL_1302985.1;gene_name=CPW-WPC-1;locus_tag=Py17XNL_1302985;protein_id=Py17XNL_1302985.1-p1;product=CPW-WPC family protein
Py17XNL_13	AUGUSTUS	intron	2403620	2403708	1	-	.	ID=Py17XNL_1302985.1-intron9;Parent=Py17XNL_1302985.1;Name=Py17XNL_1302985.1-intron9;transcript_id=Py17XNL_1302985.1;gene_name=CPW-WPC-1;locus_tag=Py17XNL_1302985
Py17XNL_13	AUGUSTUS	CDS	2403709	2403785	1	-	2	ID=Py17XNL_1302985.1-CDS10;Parent=Py17XNL_1302985.1;Name=Py17XNL_1302985.1-p1;transcript_id=Py17XNL_1302985.1;gene_name=CPW-WPC-1;locus_tag=Py17XNL_1302985;protein_id=Py17XNL_1302985.1-p1;product=CPW-WPC family protein
Py17XNL_13	AUGUSTUS	exon	2403709	2403785	.	-	.	ID=Py17XNL_1302985.1-exon10;Parent=Py17XNL_1302985.1;Name=Py17XNL_1302985.1-exon10;transcript_id=Py17XNL_1302985.1;gene_name=CPW-WPC-1;locus_tag=Py17XNL_1302985;protein_id=Py17XNL_1302985.1-p1;product=CPW-WPC family protein
Py17XNL_13	AUGUSTUS	intron	2403786	2404117	1	-	.	ID=Py17XNL_1302985.1-intron10;Parent=Py17XNL_1302985.1;Name=Py17XNL_1302985.1-intron10;transcript_id=Py17XNL_1302985.1;gene_name=CPW-WPC-1;locus_tag=Py17XNL_1302985
Py17XNL_13	AUGUSTUS	CDS	2404118	2404361	0.91	-	0	ID=Py17XNL_1302985.1-CDS11;Parent=Py17XNL_1302985.1;Name=Py17XNL_1302985.1-p1;transcript_id=Py17XNL_1302985.1;gene_name=CPW-WPC-1;locus_tag=Py17XNL_1302985;protein_id=Py17XNL_1302985.1-p1;product=CPW-WPC family protein
Py17XNL_13	AUGUSTUS	exon	2404118	2404459	.	-	.	ID=Py17XNL_1302985.1-exon11;Parent=Py17XNL_1302985.1;Name=Py17XNL_1302985.1-exon11;transcript_id=Py17XNL_1302985.1;gene_name=CPW-WPC-1;locus_tag=Py17XNL_1302985;protein_id=Py17XNL_1302985.1-p1;product=CPW-WPC family protein
Py17XNL_13	AUGUSTUS	start_codon	2404359	2404361	.	-	0	ID=Py17XNL_1302985.1-start1;Parent=Py17XNL_1302985.1;Name=Py17XNL_1302985.1-start1;transcript_id=Py17XNL_1302985.1;gene_name=CPW-WPC-1;locus_tag=Py17XNL_1302985
Py17XNL_13	AUGUSTUS	five_prime_UTR	2404362	2404459	0.55	-	.	ID=Py17XNL_1302985.1-5UTR1;Parent=Py17XNL_1302985.1;Name=Py17XNL_1302985.1-5UTR1;transcript_id=Py17XNL_1302985.1;gene_name=CPW-WPC-1;locus_tag=Py17XNL_1302985
Py17XNL_13	AUGUSTUS	transcription_start_site	2404459	2404459	.	-	.	ID=Py17XNL_1302985.1-tss1;Parent=Py17XNL_1302985.1;Name=Py17XNL_1302985.1-tss1;transcript_id=Py17XNL_1302985.1;gene_name=CPW-WPC-1;locus_tag=Py17XNL_1302985
###
Py17XNL_13	AUGUSTUS	gene	2405226	2408169	0.22	-	.	ID=Py17XNL_1302986;gene_id=Py17XNL_1302986;gene_name=Py17XNL_1302986;Name=serine/threonine protein kinase;best_match=PY17X_1357800.1-p1;query_coverage=99.0;percentage_identity=100.0;locus_tag=Py17XNL_1302986
Py17XNL_13	AUGUSTUS	mRNA	2405226	2408169	0.22	-	.	ID=Py17XNL_1302986.1;Parent=Py17XNL_1302986;transcript_id=Py17XNL_1302986.1;gene_name=Py17XNL_1302986;Name=serine/threonine protein kinase.1;best_match=PY17X_1357800.1-p1;query_coverage=99.0;percentage_identity=100.0;locus_tag=Py17XNL_1302986;protein_id=Py17XNL_1302986.1-p1;product=serine/threonine protein kinase, putative
Py17XNL_13	AUGUSTUS	transcription_end_site	2405226	2405226	.	-	.	ID=Py17XNL_1302986.1-tts1;Parent=Py17XNL_1302986.1;Name=Py17XNL_1302986.1-tts1;transcript_id=Py17XNL_1302986.1;gene_name=serine/threonine protein kinase;locus_tag=Py17XNL_1302986
Py17XNL_13	AUGUSTUS	three_prime_UTR	2405226	2405358	0.31	-	.	ID=Py17XNL_1302986.1-3UTR1;Parent=Py17XNL_1302986.1;Name=Py17XNL_1302986.1-3UTR1;transcript_id=Py17XNL_1302986.1;gene_name=serine/threonine protein kinase;locus_tag=Py17XNL_1302986
Py17XNL_13	AUGUSTUS	exon	2405226	2408169	.	-	.	ID=Py17XNL_1302986.1-exon1;Parent=Py17XNL_1302986.1;Name=Py17XNL_1302986.1-exon1;transcript_id=Py17XNL_1302986.1;gene_name=serine/threonine protein kinase;locus_tag=Py17XNL_1302986;protein_id=Py17XNL_1302986.1-p1;product=serine/threonine protein kinase, putative
Py17XNL_13	AUGUSTUS	stop_codon	2405359	2405361	.	-	0	ID=Py17XNL_1302986.1-stop1;Parent=Py17XNL_1302986.1;Name=Py17XNL_1302986.1-stop1;transcript_id=Py17XNL_1302986.1;gene_name=serine/threonine protein kinase;locus_tag=Py17XNL_1302986
Py17XNL_13	AUGUSTUS	CDS	2405359	2408085	1	-	0	ID=Py17XNL_1302986.1-CDS1;Parent=Py17XNL_1302986.1;Name=Py17XNL_1302986.1-p1;transcript_id=Py17XNL_1302986.1;gene_name=serine/threonine protein kinase;locus_tag=Py17XNL_1302986;protein_id=Py17XNL_1302986.1-p1;product=serine/threonine protein kinase, putative
Py17XNL_13	AUGUSTUS	start_codon	2408083	2408085	.	-	0	ID=Py17XNL_1302986.1-start1;Parent=Py17XNL_1302986.1;Name=Py17XNL_1302986.1-start1;transcript_id=Py17XNL_1302986.1;gene_name=serine/threonine protein kinase;locus_tag=Py17XNL_1302986
Py17XNL_13	AUGUSTUS	five_prime_UTR	2408086	2408169	0.59	-	.	ID=Py17XNL_1302986.1-5UTR1;Parent=Py17XNL_1302986.1;Name=Py17XNL_1302986.1-5UTR1;transcript_id=Py17XNL_1302986.1;gene_name=serine/threonine protein kinase;locus_tag=Py17XNL_1302986
Py17XNL_13	AUGUSTUS	transcription_start_site	2408169	2408169	.	-	.	ID=Py17XNL_1302986.1-tss1;Parent=Py17XNL_1302986.1;Name=Py17XNL_1302986.1-tss1;transcript_id=Py17XNL_1302986.1;gene_name=serine/threonine protein kinase;locus_tag=Py17XNL_1302986
###
Py17XNL_13	tRNASCAN-SE	gene	2409727	2409798	.	+	.	ID=Py17XNL_1303137;gene_id=Py17XNL_1303137;gene_name=Py17XNL_1303137;Name=tRNA_iMet;best_match=tRNASCAN-SE;description=tRNA_iMet;locus_tag=Py17XNL_1303137
Py17XNL_13	tRNASCAN-SE	tRNA	2409727	2409798	.	+	.	ID=Py17XNL_1303137.1;Parent=Py17XNL_1303137;description=tRNA_iMet;product=tRNA_iMet;best_match=tRNASCAN-SE;locus_tag=Py17XNL_1303137
Py17XNL_13	tRNASCAN-SE	exon	2409727	2409798	.	+	.	ID=Py17XNL_1303137.1-exon1;Parent=Py17XNL_1303137.1;Name=Py17XNL_1303137.1-exon1;gene_name=Py17XNL_1303137;best_match=tRNASCAN-SE;locus_tag=Py17XNL_1303137;product=tRNA_iMet
###
Py17XNL_13	tRNASCAN-SE	gene	2410468	2410539	.	-	.	ID=Py17XNL_1303138;gene_id=Py17XNL_1303138;gene_name=Py17XNL_1303138;Name=tRNA_Pro;best_match=tRNASCAN-SE;description=tRNA_Pro;locus_tag=Py17XNL_1303138
Py17XNL_13	tRNASCAN-SE	tRNA	2410468	2410539	.	-	.	ID=Py17XNL_1303138.1;Parent=Py17XNL_1303138;description=tRNA_Pro;product=tRNA_Pro;best_match=tRNASCAN-SE;locus_tag=Py17XNL_1303138
Py17XNL_13	tRNASCAN-SE	exon	2410468	2410539	.	-	.	ID=Py17XNL_1303138.1-exon1;Parent=Py17XNL_1303138.1;Name=Py17XNL_1303138.1-exon1;gene_name=Py17XNL_1303138;best_match=tRNASCAN-SE;locus_tag=Py17XNL_1303138;product=tRNA_Pro
###
Py17XNL_13	AUGUSTUS	gene	2415810	2417161	0.03	+	.	ID=Py17XNL_1302987;gene_id=Py17XNL_1302987;gene_name=Py17XNL_1302987;Name=conserved protein;best_match=PY17X_1358100.1-p1;query_coverage=99.0;percentage_identity=100.0;locus_tag=Py17XNL_1302987
Py17XNL_13	AUGUSTUS	mRNA	2415810	2417161	0.03	+	.	ID=Py17XNL_1302987.1;Parent=Py17XNL_1302987;transcript_id=Py17XNL_1302987.1;gene_name=Py17XNL_1302987;Name=conserved protein.1;best_match=PY17X_1358100.1-p1;query_coverage=99.0;percentage_identity=100.0;locus_tag=Py17XNL_1302987;protein_id=Py17XNL_1302987.1-p1;product=conserved protein, unknown function
Py17XNL_13	AUGUSTUS	transcription_start_site	2415810	2415810	.	+	.	ID=Py17XNL_1302987.1-tss1;Parent=Py17XNL_1302987.1;Name=Py17XNL_1302987.1-tss1;transcript_id=Py17XNL_1302987.1;gene_name=conserved protein;locus_tag=Py17XNL_1302987
Py17XNL_13	AUGUSTUS	five_prime_UTR	2415810	2416093	0.16	+	.	ID=Py17XNL_1302987.1-5UTR1;Parent=Py17XNL_1302987.1;Name=Py17XNL_1302987.1-5UTR1;transcript_id=Py17XNL_1302987.1;gene_name=conserved protein;locus_tag=Py17XNL_1302987
Py17XNL_13	AUGUSTUS	exon	2415810	2417161	.	+	.	ID=Py17XNL_1302987.1-exon1;Parent=Py17XNL_1302987.1;Name=Py17XNL_1302987.1-exon1;transcript_id=Py17XNL_1302987.1;gene_name=conserved protein;locus_tag=Py17XNL_1302987;protein_id=Py17XNL_1302987.1-p1;product=conserved protein, unknown function
Py17XNL_13	AUGUSTUS	start_codon	2416094	2416096	.	+	0	ID=Py17XNL_1302987.1-start1;Parent=Py17XNL_1302987.1;Name=Py17XNL_1302987.1-start1;transcript_id=Py17XNL_1302987.1;gene_name=conserved protein;locus_tag=Py17XNL_1302987
Py17XNL_13	AUGUSTUS	CDS	2416094	2416909	0.96	+	0	ID=Py17XNL_1302987.1-CDS1;Parent=Py17XNL_1302987.1;Name=Py17XNL_1302987.1-p1;transcript_id=Py17XNL_1302987.1;gene_name=conserved protein;locus_tag=Py17XNL_1302987;protein_id=Py17XNL_1302987.1-p1;product=conserved protein, unknown function
Py17XNL_13	AUGUSTUS	stop_codon	2416907	2416909	.	+	0	ID=Py17XNL_1302987.1-stop1;Parent=Py17XNL_1302987.1;Name=Py17XNL_1302987.1-stop1;transcript_id=Py17XNL_1302987.1;gene_name=conserved protein;locus_tag=Py17XNL_1302987
Py17XNL_13	AUGUSTUS	three_prime_UTR	2416910	2417161	0.12	+	.	ID=Py17XNL_1302987.1-3UTR1;Parent=Py17XNL_1302987.1;Name=Py17XNL_1302987.1-3UTR1;transcript_id=Py17XNL_1302987.1;gene_name=conserved protein;locus_tag=Py17XNL_1302987
Py17XNL_13	AUGUSTUS	transcription_end_site	2417161	2417161	.	+	.	ID=Py17XNL_1302987.1-tts1;Parent=Py17XNL_1302987.1;Name=Py17XNL_1302987.1-tts1;transcript_id=Py17XNL_1302987.1;gene_name=conserved protein;locus_tag=Py17XNL_1302987
###
Py17XNL_13	AUGUSTUS	gene	2418326	2419039	0.14	-	.	ID=Py17XNL_1302988;gene_id=Py17XNL_1302988;gene_name=Py17XNL_1302988;Name=cytochrome c oxidase subunit ApiCOX14;best_match=PY17X_1358200.1-p1;query_coverage=99.0;percentage_identity=100.0;locus_tag=Py17XNL_1302988
Py17XNL_13	AUGUSTUS	mRNA	2418326	2419039	0.14	-	.	ID=Py17XNL_1302988.1;Parent=Py17XNL_1302988;transcript_id=Py17XNL_1302988.1;gene_name=Py17XNL_1302988;Name=cytochrome c oxidase subunit ApiCOX14.1;best_match=PY17X_1358200.1-p1;query_coverage=99.0;percentage_identity=100.0;locus_tag=Py17XNL_1302988;protein_id=Py17XNL_1302988.1-p1;product=cytochrome c oxidase subunit ApiCOX14, putative
Py17XNL_13	AUGUSTUS	transcription_end_site	2418326	2418326	.	-	.	ID=Py17XNL_1302988.1-tts1;Parent=Py17XNL_1302988.1;Name=Py17XNL_1302988.1-tts1;transcript_id=Py17XNL_1302988.1;gene_name=cytochrome c oxidase subunit ApiCOX14;locus_tag=Py17XNL_1302988
Py17XNL_13	AUGUSTUS	three_prime_UTR	2418326	2418355	0.18	-	.	ID=Py17XNL_1302988.1-3UTR1;Parent=Py17XNL_1302988.1;Name=Py17XNL_1302988.1-3UTR1;transcript_id=Py17XNL_1302988.1;gene_name=cytochrome c oxidase subunit ApiCOX14;locus_tag=Py17XNL_1302988
Py17XNL_13	AUGUSTUS	exon	2418326	2418498	.	-	.	ID=Py17XNL_1302988.1-exon1;Parent=Py17XNL_1302988.1;Name=Py17XNL_1302988.1-exon1;transcript_id=Py17XNL_1302988.1;gene_name=cytochrome c oxidase subunit ApiCOX14;locus_tag=Py17XNL_1302988;protein_id=Py17XNL_1302988.1-p1;product=cytochrome c oxidase subunit ApiCOX14, putative
Py17XNL_13	AUGUSTUS	stop_codon	2418356	2418358	.	-	0	ID=Py17XNL_1302988.1-stop1;Parent=Py17XNL_1302988.1;Name=Py17XNL_1302988.1-stop1;transcript_id=Py17XNL_1302988.1;gene_name=cytochrome c oxidase subunit ApiCOX14;locus_tag=Py17XNL_1302988
Py17XNL_13	AUGUSTUS	CDS	2418356	2418498	0.76	-	2	ID=Py17XNL_1302988.1-CDS1;Parent=Py17XNL_1302988.1;Name=Py17XNL_1302988.1-p1;transcript_id=Py17XNL_1302988.1;gene_name=cytochrome c oxidase subunit ApiCOX14;locus_tag=Py17XNL_1302988;protein_id=Py17XNL_1302988.1-p1;product=cytochrome c oxidase subunit ApiCOX14, putative
Py17XNL_13	AUGUSTUS	intron	2418499	2418728	1	-	.	ID=Py17XNL_1302988.1-intron1;Parent=Py17XNL_1302988.1;Name=Py17XNL_1302988.1-intron1;transcript_id=Py17XNL_1302988.1;gene_name=cytochrome c oxidase subunit ApiCOX14;locus_tag=Py17XNL_1302988
Py17XNL_13	AUGUSTUS	CDS	2418729	2418975	0.85	-	0	ID=Py17XNL_1302988.1-CDS2;Parent=Py17XNL_1302988.1;Name=Py17XNL_1302988.1-p1;transcript_id=Py17XNL_1302988.1;gene_name=cytochrome c oxidase subunit ApiCOX14;locus_tag=Py17XNL_1302988;protein_id=Py17XNL_1302988.1-p1;product=cytochrome c oxidase subunit ApiCOX14, putative
Py17XNL_13	AUGUSTUS	exon	2418729	2419039	.	-	.	ID=Py17XNL_1302988.1-exon2;Parent=Py17XNL_1302988.1;Name=Py17XNL_1302988.1-exon2;transcript_id=Py17XNL_1302988.1;gene_name=cytochrome c oxidase subunit ApiCOX14;locus_tag=Py17XNL_1302988;protein_id=Py17XNL_1302988.1-p1;product=cytochrome c oxidase subunit ApiCOX14, putative
Py17XNL_13	AUGUSTUS	start_codon	2418973	2418975	.	-	0	ID=Py17XNL_1302988.1-start1;Parent=Py17XNL_1302988.1;Name=Py17XNL_1302988.1-start1;transcript_id=Py17XNL_1302988.1;gene_name=cytochrome c oxidase subunit ApiCOX14;locus_tag=Py17XNL_1302988
Py17XNL_13	AUGUSTUS	five_prime_UTR	2418976	2419039	0.83	-	.	ID=Py17XNL_1302988.1-5UTR1;Parent=Py17XNL_1302988.1;Name=Py17XNL_1302988.1-5UTR1;transcript_id=Py17XNL_1302988.1;gene_name=cytochrome c oxidase subunit ApiCOX14;locus_tag=Py17XNL_1302988
Py17XNL_13	AUGUSTUS	transcription_start_site	2419039	2419039	.	-	.	ID=Py17XNL_1302988.1-tss1;Parent=Py17XNL_1302988.1;Name=Py17XNL_1302988.1-tss1;transcript_id=Py17XNL_1302988.1;gene_name=cytochrome c oxidase subunit ApiCOX14;locus_tag=Py17XNL_1302988
###
Py17XNL_13	AUGUSTUS	gene	2420990	2422856	0.08	+	.	ID=Py17XNL_1302989;gene_id=Py17XNL_1302989;gene_name=Py17XNL_1302989;Name=conserved Plasmodium protein;best_match=PY17X_1358400.1-p1;query_coverage=99.0;percentage_identity=100.0;locus_tag=Py17XNL_1302989
Py17XNL_13	AUGUSTUS	mRNA	2420990	2422856	0.08	+	.	ID=Py17XNL_1302989.1;Parent=Py17XNL_1302989;transcript_id=Py17XNL_1302989.1;gene_name=Py17XNL_1302989;Name=conserved Plasmodium protein.1;best_match=PY17X_1358400.1-p1;query_coverage=99.0;percentage_identity=100.0;locus_tag=Py17XNL_1302989;protein_id=Py17XNL_1302989.1-p1;product=conserved Plasmodium protein, unknown function
Py17XNL_13	AUGUSTUS	transcription_start_site	2420990	2420990	.	+	.	ID=Py17XNL_1302989.1-tss1;Parent=Py17XNL_1302989.1;Name=Py17XNL_1302989.1-tss1;transcript_id=Py17XNL_1302989.1;gene_name=conserved Plasmodium protein;locus_tag=Py17XNL_1302989
Py17XNL_13	AUGUSTUS	five_prime_UTR	2420990	2421181	0.26	+	.	ID=Py17XNL_1302989.1-5UTR1;Parent=Py17XNL_1302989.1;Name=Py17XNL_1302989.1-5UTR1;transcript_id=Py17XNL_1302989.1;gene_name=conserved Plasmodium protein;locus_tag=Py17XNL_1302989
Py17XNL_13	AUGUSTUS	exon	2420990	2422553	.	+	.	ID=Py17XNL_1302989.1-exon1;Parent=Py17XNL_1302989.1;Name=Py17XNL_1302989.1-exon1;transcript_id=Py17XNL_1302989.1;gene_name=conserved Plasmodium protein;locus_tag=Py17XNL_1302989;protein_id=Py17XNL_1302989.1-p1;product=conserved Plasmodium protein, unknown function
Py17XNL_13	AUGUSTUS	start_codon	2421182	2421184	.	+	0	ID=Py17XNL_1302989.1-start1;Parent=Py17XNL_1302989.1;Name=Py17XNL_1302989.1-start1;transcript_id=Py17XNL_1302989.1;gene_name=conserved Plasmodium protein;locus_tag=Py17XNL_1302989
Py17XNL_13	AUGUSTUS	CDS	2421182	2422553	0.89	+	0	ID=Py17XNL_1302989.1-CDS1;Parent=Py17XNL_1302989.1;Name=Py17XNL_1302989.1-p1;transcript_id=Py17XNL_1302989.1;gene_name=conserved Plasmodium protein;locus_tag=Py17XNL_1302989;protein_id=Py17XNL_1302989.1-p1;product=conserved Plasmodium protein, unknown function
Py17XNL_13	AUGUSTUS	intron	2422554	2422700	1	+	.	ID=Py17XNL_1302989.1-intron1;Parent=Py17XNL_1302989.1;Name=Py17XNL_1302989.1-intron1;transcript_id=Py17XNL_1302989.1;gene_name=conserved Plasmodium protein;locus_tag=Py17XNL_1302989
Py17XNL_13	AUGUSTUS	CDS	2422701	2422753	1	+	2	ID=Py17XNL_1302989.1-CDS2;Parent=Py17XNL_1302989.1;Name=Py17XNL_1302989.1-p1;transcript_id=Py17XNL_1302989.1;gene_name=conserved Plasmodium protein;locus_tag=Py17XNL_1302989;protein_id=Py17XNL_1302989.1-p1;product=conserved Plasmodium protein, unknown function
Py17XNL_13	AUGUSTUS	exon	2422701	2422856	.	+	.	ID=Py17XNL_1302989.1-exon2;Parent=Py17XNL_1302989.1;Name=Py17XNL_1302989.1-exon2;transcript_id=Py17XNL_1302989.1;gene_name=conserved Plasmodium protein;locus_tag=Py17XNL_1302989;protein_id=Py17XNL_1302989.1-p1;product=conserved Plasmodium protein, unknown function
Py17XNL_13	AUGUSTUS	stop_codon	2422751	2422753	.	+	0	ID=Py17XNL_1302989.1-stop1;Parent=Py17XNL_1302989.1;Name=Py17XNL_1302989.1-stop1;transcript_id=Py17XNL_1302989.1;gene_name=conserved Plasmodium protein;locus_tag=Py17XNL_1302989
Py17XNL_13	AUGUSTUS	three_prime_UTR	2422754	2422856	0.21	+	.	ID=Py17XNL_1302989.1-3UTR1;Parent=Py17XNL_1302989.1;Name=Py17XNL_1302989.1-3UTR1;transcript_id=Py17XNL_1302989.1;gene_name=conserved Plasmodium protein;locus_tag=Py17XNL_1302989
Py17XNL_13	AUGUSTUS	transcription_end_site	2422856	2422856	.	+	.	ID=Py17XNL_1302989.1-tts1;Parent=Py17XNL_1302989.1;Name=Py17XNL_1302989.1-tts1;transcript_id=Py17XNL_1302989.1;gene_name=conserved Plasmodium protein;locus_tag=Py17XNL_1302989
###
Py17XNL_13	AUGUSTUS	gene	2423311	2428569	0.17	-	.	ID=Py17XNL_1302990;gene_id=Py17XNL_1302990;gene_name=Py17XNL_1302990;Name=conserved Plasmodium protein;best_match=PY17X_1358500.1-p1;query_coverage=99.0;percentage_identity=100.0;locus_tag=Py17XNL_1302990
Py17XNL_13	AUGUSTUS	mRNA	2423311	2428569	0.17	-	.	ID=Py17XNL_1302990.1;Parent=Py17XNL_1302990;transcript_id=Py17XNL_1302990.1;gene_name=Py17XNL_1302990;Name=conserved Plasmodium protein.1;best_match=PY17X_1358500.1-p1;query_coverage=99.0;percentage_identity=100.0;locus_tag=Py17XNL_1302990;protein_id=Py17XNL_1302990.1-p1;product=conserved Plasmodium protein, unknown function
Py17XNL_13	AUGUSTUS	transcription_end_site	2423311	2423311	.	-	.	ID=Py17XNL_1302990.1-tts1;Parent=Py17XNL_1302990.1;Name=Py17XNL_1302990.1-tts1;transcript_id=Py17XNL_1302990.1;gene_name=conserved Plasmodium protein;locus_tag=Py17XNL_1302990
Py17XNL_13	AUGUSTUS	three_prime_UTR	2423311	2423359	0.28	-	.	ID=Py17XNL_1302990.1-3UTR1;Parent=Py17XNL_1302990.1;Name=Py17XNL_1302990.1-3UTR1;transcript_id=Py17XNL_1302990.1;gene_name=conserved Plasmodium protein;locus_tag=Py17XNL_1302990
Py17XNL_13	AUGUSTUS	exon	2423311	2428569	.	-	.	ID=Py17XNL_1302990.1-exon1;Parent=Py17XNL_1302990.1;Name=Py17XNL_1302990.1-exon1;transcript_id=Py17XNL_1302990.1;gene_name=conserved Plasmodium protein;locus_tag=Py17XNL_1302990;protein_id=Py17XNL_1302990.1-p1;product=conserved Plasmodium protein, unknown function
Py17XNL_13	AUGUSTUS	stop_codon	2423360	2423362	.	-	0	ID=Py17XNL_1302990.1-stop1;Parent=Py17XNL_1302990.1;Name=Py17XNL_1302990.1-stop1;transcript_id=Py17XNL_1302990.1;gene_name=conserved Plasmodium protein;locus_tag=Py17XNL_1302990
Py17XNL_13	AUGUSTUS	CDS	2423360	2428333	1	-	0	ID=Py17XNL_1302990.1-CDS1;Parent=Py17XNL_1302990.1;Name=Py17XNL_1302990.1-p1;transcript_id=Py17XNL_1302990.1;gene_name=conserved Plasmodium protein;locus_tag=Py17XNL_1302990;protein_id=Py17XNL_1302990.1-p1;product=conserved Plasmodium protein, unknown function
Py17XNL_13	AUGUSTUS	start_codon	2428331	2428333	.	-	0	ID=Py17XNL_1302990.1-start1;Parent=Py17XNL_1302990.1;Name=Py17XNL_1302990.1-start1;transcript_id=Py17XNL_1302990.1;gene_name=conserved Plasmodium protein;locus_tag=Py17XNL_1302990
Py17XNL_13	AUGUSTUS	five_prime_UTR	2428334	2428569	0.7	-	.	ID=Py17XNL_1302990.1-5UTR1;Parent=Py17XNL_1302990.1;Name=Py17XNL_1302990.1-5UTR1;transcript_id=Py17XNL_1302990.1;gene_name=conserved Plasmodium protein;locus_tag=Py17XNL_1302990
Py17XNL_13	AUGUSTUS	transcription_start_site	2428569	2428569	.	-	.	ID=Py17XNL_1302990.1-tss1;Parent=Py17XNL_1302990.1;Name=Py17XNL_1302990.1-tss1;transcript_id=Py17XNL_1302990.1;gene_name=conserved Plasmodium protein;locus_tag=Py17XNL_1302990
###
Py17XNL_13	AUGUSTUS	gene	2431170	2434074	0.01	+	.	ID=Py17XNL_1302991;gene_id=Py17XNL_1302991;gene_name=Py17XNL_1302991;Name=ABCB5;best_match=PY17X_1358700.1-p1;query_coverage=99.0;percentage_identity=100.0;locus_tag=Py17XNL_1302991
Py17XNL_13	AUGUSTUS	mRNA	2431170	2434074	0.01	+	.	ID=Py17XNL_1302991.1;Parent=Py17XNL_1302991;transcript_id=Py17XNL_1302991.1;gene_name=Py17XNL_1302991;Name=ABCB5.1;best_match=PY17X_1358700.1-p1;query_coverage=99.0;percentage_identity=100.0;locus_tag=Py17XNL_1302991;protein_id=Py17XNL_1302991.1-p1;product=ABC transporter B family member 5, putative
Py17XNL_13	AUGUSTUS	transcription_start_site	2431170	2431170	.	+	.	ID=Py17XNL_1302991.1-tss1;Parent=Py17XNL_1302991.1;Name=Py17XNL_1302991.1-tss1;transcript_id=Py17XNL_1302991.1;gene_name=ABCB5;locus_tag=Py17XNL_1302991
Py17XNL_13	AUGUSTUS	five_prime_UTR	2431170	2431557	0.17	+	.	ID=Py17XNL_1302991.1-5UTR1;Parent=Py17XNL_1302991.1;Name=Py17XNL_1302991.1-5UTR1;transcript_id=Py17XNL_1302991.1;gene_name=ABCB5;locus_tag=Py17XNL_1302991
Py17XNL_13	AUGUSTUS	exon	2431170	2434074	.	+	.	ID=Py17XNL_1302991.1-exon1;Parent=Py17XNL_1302991.1;Name=Py17XNL_1302991.1-exon1;transcript_id=Py17XNL_1302991.1;gene_name=ABCB5;locus_tag=Py17XNL_1302991;protein_id=Py17XNL_1302991.1-p1;product=ABC transporter B family member 5, putative
Py17XNL_13	AUGUSTUS	start_codon	2431558	2431560	.	+	0	ID=Py17XNL_1302991.1-start1;Parent=Py17XNL_1302991.1;Name=Py17XNL_1302991.1-start1;transcript_id=Py17XNL_1302991.1;gene_name=ABCB5;locus_tag=Py17XNL_1302991
Py17XNL_13	AUGUSTUS	CDS	2431558	2434020	0.43	+	0	ID=Py17XNL_1302991.1-CDS1;Parent=Py17XNL_1302991.1;Name=Py17XNL_1302991.1-p1;transcript_id=Py17XNL_1302991.1;gene_name=ABCB5;locus_tag=Py17XNL_1302991;protein_id=Py17XNL_1302991.1-p1;product=ABC transporter B family member 5, putative
Py17XNL_13	AUGUSTUS	stop_codon	2434018	2434020	.	+	0	ID=Py17XNL_1302991.1-stop1;Parent=Py17XNL_1302991.1;Name=Py17XNL_1302991.1-stop1;transcript_id=Py17XNL_1302991.1;gene_name=ABCB5;locus_tag=Py17XNL_1302991
Py17XNL_13	AUGUSTUS	three_prime_UTR	2434021	2434074	0.03	+	.	ID=Py17XNL_1302991.1-3UTR1;Parent=Py17XNL_1302991.1;Name=Py17XNL_1302991.1-3UTR1;transcript_id=Py17XNL_1302991.1;gene_name=ABCB5;locus_tag=Py17XNL_1302991
Py17XNL_13	AUGUSTUS	transcription_end_site	2434074	2434074	.	+	.	ID=Py17XNL_1302991.1-tts1;Parent=Py17XNL_1302991.1;Name=Py17XNL_1302991.1-tts1;transcript_id=Py17XNL_1302991.1;gene_name=ABCB5;locus_tag=Py17XNL_1302991
###
Py17XNL_13	AUGUSTUS	gene	2434898	2437869	0.17	-	.	ID=Py17XNL_1302992;gene_id=Py17XNL_1302992;gene_name=Py17XNL_1302992;Name=PSOP7;best_match=PY17X_1358800.1-p1;query_coverage=99.0;percentage_identity=100.0;locus_tag=Py17XNL_1302992
Py17XNL_13	AUGUSTUS	mRNA	2434898	2437869	0.17	-	.	ID=Py17XNL_1302992.1;Parent=Py17XNL_1302992;transcript_id=Py17XNL_1302992.1;gene_name=Py17XNL_1302992;Name=PSOP7.1;best_match=PY17X_1358800.1-p1;query_coverage=99.0;percentage_identity=100.0;locus_tag=Py17XNL_1302992;protein_id=Py17XNL_1302992.1-p1;product=secreted ookinete protein, putative
Py17XNL_13	AUGUSTUS	transcription_end_site	2434898	2434898	.	-	.	ID=Py17XNL_1302992.1-tts1;Parent=Py17XNL_1302992.1;Name=Py17XNL_1302992.1-tts1;transcript_id=Py17XNL_1302992.1;gene_name=PSOP7;locus_tag=Py17XNL_1302992
Py17XNL_13	AUGUSTUS	three_prime_UTR	2434898	2435117	0.91	-	.	ID=Py17XNL_1302992.1-3UTR1;Parent=Py17XNL_1302992.1;Name=Py17XNL_1302992.1-3UTR1;transcript_id=Py17XNL_1302992.1;gene_name=PSOP7;locus_tag=Py17XNL_1302992
Py17XNL_13	AUGUSTUS	exon	2434898	2437869	.	-	.	ID=Py17XNL_1302992.1-exon1;Parent=Py17XNL_1302992.1;Name=Py17XNL_1302992.1-exon1;transcript_id=Py17XNL_1302992.1;gene_name=PSOP7;locus_tag=Py17XNL_1302992;protein_id=Py17XNL_1302992.1-p1;product=secreted ookinete protein, putative
Py17XNL_13	AUGUSTUS	stop_codon	2435118	2435120	.	-	0	ID=Py17XNL_1302992.1-stop1;Parent=Py17XNL_1302992.1;Name=Py17XNL_1302992.1-stop1;transcript_id=Py17XNL_1302992.1;gene_name=PSOP7;locus_tag=Py17XNL_1302992
Py17XNL_13	AUGUSTUS	CDS	2435118	2437580	0.61	-	0	ID=Py17XNL_1302992.1-CDS1;Parent=Py17XNL_1302992.1;Name=Py17XNL_1302992.1-p1;transcript_id=Py17XNL_1302992.1;gene_name=PSOP7;locus_tag=Py17XNL_1302992;protein_id=Py17XNL_1302992.1-p1;product=secreted ookinete protein, putative
Py17XNL_13	AUGUSTUS	start_codon	2437578	2437580	.	-	0	ID=Py17XNL_1302992.1-start1;Parent=Py17XNL_1302992.1;Name=Py17XNL_1302992.1-start1;transcript_id=Py17XNL_1302992.1;gene_name=PSOP7;locus_tag=Py17XNL_1302992
Py17XNL_13	AUGUSTUS	five_prime_UTR	2437581	2437869	0.19	-	.	ID=Py17XNL_1302992.1-5UTR1;Parent=Py17XNL_1302992.1;Name=Py17XNL_1302992.1-5UTR1;transcript_id=Py17XNL_1302992.1;gene_name=PSOP7;locus_tag=Py17XNL_1302992
Py17XNL_13	AUGUSTUS	transcription_start_site	2437869	2437869	.	-	.	ID=Py17XNL_1302992.1-tss1;Parent=Py17XNL_1302992.1;Name=Py17XNL_1302992.1-tss1;transcript_id=Py17XNL_1302992.1;gene_name=PSOP7;locus_tag=Py17XNL_1302992
###
Py17XNL_13	AUGUSTUS	gene	2438531	2439479	0.04	-	.	ID=Py17XNL_1302993;gene_id=Py17XNL_1302993;gene_name=Py17XNL_1302993;Name=RRP42;best_match=PY17X_1358900.1-p1;query_coverage=99.0;percentage_identity=100.0;locus_tag=Py17XNL_1302993
Py17XNL_13	AUGUSTUS	mRNA	2438531	2439479	0.04	-	.	ID=Py17XNL_1302993.1;Parent=Py17XNL_1302993;transcript_id=Py17XNL_1302993.1;gene_name=Py17XNL_1302993;Name=RRP42.1;best_match=PY17X_1358900.1-p1;query_coverage=99.0;percentage_identity=100.0;locus_tag=Py17XNL_1302993;protein_id=Py17XNL_1302993.1-p1;product=exosome complex component RRP42, putative
Py17XNL_13	AUGUSTUS	transcription_end_site	2438531	2438531	.	-	.	ID=Py17XNL_1302993.1-tts1;Parent=Py17XNL_1302993.1;Name=Py17XNL_1302993.1-tts1;transcript_id=Py17XNL_1302993.1;gene_name=RRP42;locus_tag=Py17XNL_1302993
Py17XNL_13	AUGUSTUS	three_prime_UTR	2438531	2438553	0.12	-	.	ID=Py17XNL_1302993.1-3UTR1;Parent=Py17XNL_1302993.1;Name=Py17XNL_1302993.1-3UTR1;transcript_id=Py17XNL_1302993.1;gene_name=RRP42;locus_tag=Py17XNL_1302993
Py17XNL_13	AUGUSTUS	exon	2438531	2439479	.	-	.	ID=Py17XNL_1302993.1-exon1;Parent=Py17XNL_1302993.1;Name=Py17XNL_1302993.1-exon1;transcript_id=Py17XNL_1302993.1;gene_name=RRP42;locus_tag=Py17XNL_1302993;protein_id=Py17XNL_1302993.1-p1;product=exosome complex component RRP42, putative
Py17XNL_13	AUGUSTUS	stop_codon	2438554	2438556	.	-	0	ID=Py17XNL_1302993.1-stop1;Parent=Py17XNL_1302993.1;Name=Py17XNL_1302993.1-stop1;transcript_id=Py17XNL_1302993.1;gene_name=RRP42;locus_tag=Py17XNL_1302993
Py17XNL_13	AUGUSTUS	CDS	2438554	2439399	1	-	0	ID=Py17XNL_1302993.1-CDS1;Parent=Py17XNL_1302993.1;Name=Py17XNL_1302993.1-p1;transcript_id=Py17XNL_1302993.1;gene_name=RRP42;locus_tag=Py17XNL_1302993;protein_id=Py17XNL_1302993.1-p1;product=exosome complex component RRP42, putative
Py17XNL_13	AUGUSTUS	start_codon	2439397	2439399	.	-	0	ID=Py17XNL_1302993.1-start1;Parent=Py17XNL_1302993.1;Name=Py17XNL_1302993.1-start1;transcript_id=Py17XNL_1302993.1;gene_name=RRP42;locus_tag=Py17XNL_1302993
Py17XNL_13	AUGUSTUS	five_prime_UTR	2439400	2439479	0.27	-	.	ID=Py17XNL_1302993.1-5UTR1;Parent=Py17XNL_1302993.1;Name=Py17XNL_1302993.1-5UTR1;transcript_id=Py17XNL_1302993.1;gene_name=RRP42;locus_tag=Py17XNL_1302993
Py17XNL_13	AUGUSTUS	transcription_start_site	2439479	2439479	.	-	.	ID=Py17XNL_1302993.1-tss1;Parent=Py17XNL_1302993.1;Name=Py17XNL_1302993.1-tss1;transcript_id=Py17XNL_1302993.1;gene_name=RRP42;locus_tag=Py17XNL_1302993
###
Py17XNL_13	AUGUSTUS	gene	2440990	2444436	0.11	+	.	ID=Py17XNL_1302994;gene_id=Py17XNL_1302994;gene_name=Py17XNL_1302994;Name=nucleolar complex protein 2;best_match=PY17X_1359100.1-p1;query_coverage=99.0;percentage_identity=100.0;locus_tag=Py17XNL_1302994
Py17XNL_13	AUGUSTUS	mRNA	2440990	2444436	0.11	+	.	ID=Py17XNL_1302994.1;Parent=Py17XNL_1302994;transcript_id=Py17XNL_1302994.1;gene_name=Py17XNL_1302994;Name=nucleolar complex protein 2.1;best_match=PY17X_1359100.1-p1;query_coverage=99.0;percentage_identity=100.0;locus_tag=Py17XNL_1302994;protein_id=Py17XNL_1302994.1-p1;product=nucleolar complex protein 2, putative
Py17XNL_13	AUGUSTUS	transcription_start_site	2440990	2440990	.	+	.	ID=Py17XNL_1302994.1-tss1;Parent=Py17XNL_1302994.1;Name=Py17XNL_1302994.1-tss1;transcript_id=Py17XNL_1302994.1;gene_name=nucleolar complex protein 2;locus_tag=Py17XNL_1302994
Py17XNL_13	AUGUSTUS	five_prime_UTR	2440990	2441038	0.29	+	.	ID=Py17XNL_1302994.1-5UTR1;Parent=Py17XNL_1302994.1;Name=Py17XNL_1302994.1-5UTR1;transcript_id=Py17XNL_1302994.1;gene_name=nucleolar complex protein 2;locus_tag=Py17XNL_1302994
Py17XNL_13	AUGUSTUS	exon	2440990	2444436	.	+	.	ID=Py17XNL_1302994.1-exon1;Parent=Py17XNL_1302994.1;Name=Py17XNL_1302994.1-exon1;transcript_id=Py17XNL_1302994.1;gene_name=nucleolar complex protein 2;locus_tag=Py17XNL_1302994;protein_id=Py17XNL_1302994.1-p1;product=nucleolar complex protein 2, putative
Py17XNL_13	AUGUSTUS	start_codon	2441039	2441041	.	+	0	ID=Py17XNL_1302994.1-start1;Parent=Py17XNL_1302994.1;Name=Py17XNL_1302994.1-start1;transcript_id=Py17XNL_1302994.1;gene_name=nucleolar complex protein 2;locus_tag=Py17XNL_1302994
Py17XNL_13	AUGUSTUS	CDS	2441039	2443606	0.99	+	0	ID=Py17XNL_1302994.1-CDS1;Parent=Py17XNL_1302994.1;Name=Py17XNL_1302994.1-p1;transcript_id=Py17XNL_1302994.1;gene_name=nucleolar complex protein 2;locus_tag=Py17XNL_1302994;protein_id=Py17XNL_1302994.1-p1;product=nucleolar complex protein 2, putative
Py17XNL_13	AUGUSTUS	stop_codon	2443604	2443606	.	+	0	ID=Py17XNL_1302994.1-stop1;Parent=Py17XNL_1302994.1;Name=Py17XNL_1302994.1-stop1;transcript_id=Py17XNL_1302994.1;gene_name=nucleolar complex protein 2;locus_tag=Py17XNL_1302994
Py17XNL_13	AUGUSTUS	three_prime_UTR	2443607	2444436	0.26	+	.	ID=Py17XNL_1302994.1-3UTR1;Parent=Py17XNL_1302994.1;Name=Py17XNL_1302994.1-3UTR1;transcript_id=Py17XNL_1302994.1;gene_name=nucleolar complex protein 2;locus_tag=Py17XNL_1302994
Py17XNL_13	AUGUSTUS	transcription_end_site	2444436	2444436	.	+	.	ID=Py17XNL_1302994.1-tts1;Parent=Py17XNL_1302994.1;Name=Py17XNL_1302994.1-tts1;transcript_id=Py17XNL_1302994.1;gene_name=nucleolar complex protein 2;locus_tag=Py17XNL_1302994
###
Py17XNL_13	AUGUSTUS	gene	2444459	2446419	0.3	-	.	ID=Py17XNL_1302995;gene_id=Py17XNL_1302995;gene_name=Py17XNL_1302995;Name=conserved Plasmodium protein;best_match=PY17X_1359200.1-p1;query_coverage=99.0;percentage_identity=100.0;locus_tag=Py17XNL_1302995
Py17XNL_13	AUGUSTUS	mRNA	2444459	2446419	0.3	-	.	ID=Py17XNL_1302995.1;Parent=Py17XNL_1302995;transcript_id=Py17XNL_1302995.1;gene_name=Py17XNL_1302995;Name=conserved Plasmodium protein.1;best_match=PY17X_1359200.1-p1;query_coverage=99.0;percentage_identity=100.0;locus_tag=Py17XNL_1302995;protein_id=Py17XNL_1302995.1-p1;product=conserved Plasmodium protein, unknown function
Py17XNL_13	AUGUSTUS	transcription_end_site	2444459	2444459	.	-	.	ID=Py17XNL_1302995.1-tts1;Parent=Py17XNL_1302995.1;Name=Py17XNL_1302995.1-tts1;transcript_id=Py17XNL_1302995.1;gene_name=conserved Plasmodium protein;locus_tag=Py17XNL_1302995
Py17XNL_13	AUGUSTUS	three_prime_UTR	2444459	2444487	0.55	-	.	ID=Py17XNL_1302995.1-3UTR1;Parent=Py17XNL_1302995.1;Name=Py17XNL_1302995.1-3UTR1;transcript_id=Py17XNL_1302995.1;gene_name=conserved Plasmodium protein;locus_tag=Py17XNL_1302995
Py17XNL_13	AUGUSTUS	exon	2444459	2445399	.	-	.	ID=Py17XNL_1302995.1-exon1;Parent=Py17XNL_1302995.1;Name=Py17XNL_1302995.1-exon1;transcript_id=Py17XNL_1302995.1;gene_name=conserved Plasmodium protein;locus_tag=Py17XNL_1302995;protein_id=Py17XNL_1302995.1-p1;product=conserved Plasmodium protein, unknown function
Py17XNL_13	AUGUSTUS	stop_codon	2444488	2444490	.	-	0	ID=Py17XNL_1302995.1-stop1;Parent=Py17XNL_1302995.1;Name=Py17XNL_1302995.1-stop1;transcript_id=Py17XNL_1302995.1;gene_name=conserved Plasmodium protein;locus_tag=Py17XNL_1302995
Py17XNL_13	AUGUSTUS	CDS	2444488	2445399	1	-	0	ID=Py17XNL_1302995.1-CDS1;Parent=Py17XNL_1302995.1;Name=Py17XNL_1302995.1-p1;transcript_id=Py17XNL_1302995.1;gene_name=conserved Plasmodium protein;locus_tag=Py17XNL_1302995;protein_id=Py17XNL_1302995.1-p1;product=conserved Plasmodium protein, unknown function
Py17XNL_13	AUGUSTUS	intron	2445400	2445610	1	-	.	ID=Py17XNL_1302995.1-intron1;Parent=Py17XNL_1302995.1;Name=Py17XNL_1302995.1-intron1;transcript_id=Py17XNL_1302995.1;gene_name=conserved Plasmodium protein;locus_tag=Py17XNL_1302995
Py17XNL_13	AUGUSTUS	CDS	2445611	2445763	0.97	-	0	ID=Py17XNL_1302995.1-CDS2;Parent=Py17XNL_1302995.1;Name=Py17XNL_1302995.1-p1;transcript_id=Py17XNL_1302995.1;gene_name=conserved Plasmodium protein;locus_tag=Py17XNL_1302995;protein_id=Py17XNL_1302995.1-p1;product=conserved Plasmodium protein, unknown function
Py17XNL_13	AUGUSTUS	exon	2445611	2445890	.	-	.	ID=Py17XNL_1302995.1-exon2;Parent=Py17XNL_1302995.1;Name=Py17XNL_1302995.1-exon2;transcript_id=Py17XNL_1302995.1;gene_name=conserved Plasmodium protein;locus_tag=Py17XNL_1302995;protein_id=Py17XNL_1302995.1-p1;product=conserved Plasmodium protein, unknown function
Py17XNL_13	AUGUSTUS	start_codon	2445761	2445763	.	-	0	ID=Py17XNL_1302995.1-start1;Parent=Py17XNL_1302995.1;Name=Py17XNL_1302995.1-start1;transcript_id=Py17XNL_1302995.1;gene_name=conserved Plasmodium protein;locus_tag=Py17XNL_1302995
Py17XNL_13	AUGUSTUS	five_prime_UTR	2445764	2445890	0.97	-	.	ID=Py17XNL_1302995.1-5UTR1;Parent=Py17XNL_1302995.1;Name=Py17XNL_1302995.1-5UTR1;transcript_id=Py17XNL_1302995.1;gene_name=conserved Plasmodium protein;locus_tag=Py17XNL_1302995
Py17XNL_13	AUGUSTUS	five_prime_UTR	2446169	2446216	0.97	-	.	ID=Py17XNL_1302995.1-5UTR2;Parent=Py17XNL_1302995.1;Name=Py17XNL_1302995.1-5UTR2;transcript_id=Py17XNL_1302995.1;gene_name=conserved Plasmodium protein;locus_tag=Py17XNL_1302995
Py17XNL_13	AUGUSTUS	exon	2446169	2446216	.	-	.	ID=Py17XNL_1302995.1-exon3;Parent=Py17XNL_1302995.1;Name=Py17XNL_1302995.1-exon3;transcript_id=Py17XNL_1302995.1;gene_name=conserved Plasmodium protein;locus_tag=Py17XNL_1302995;protein_id=Py17XNL_1302995.1-p1;product=conserved Plasmodium protein, unknown function
Py17XNL_13	AUGUSTUS	five_prime_UTR	2446313	2446419	0.54	-	.	ID=Py17XNL_1302995.1-5UTR3;Parent=Py17XNL_1302995.1;Name=Py17XNL_1302995.1-5UTR3;transcript_id=Py17XNL_1302995.1;gene_name=conserved Plasmodium protein;locus_tag=Py17XNL_1302995
Py17XNL_13	AUGUSTUS	exon	2446313	2446419	.	-	.	ID=Py17XNL_1302995.1-exon4;Parent=Py17XNL_1302995.1;Name=Py17XNL_1302995.1-exon4;transcript_id=Py17XNL_1302995.1;gene_name=conserved Plasmodium protein;locus_tag=Py17XNL_1302995;protein_id=Py17XNL_1302995.1-p1;product=conserved Plasmodium protein, unknown function
Py17XNL_13	AUGUSTUS	transcription_start_site	2446419	2446419	.	-	.	ID=Py17XNL_1302995.1-tss1;Parent=Py17XNL_1302995.1;Name=Py17XNL_1302995.1-tss1;transcript_id=Py17XNL_1302995.1;gene_name=conserved Plasmodium protein;locus_tag=Py17XNL_1302995
###
Py17XNL_13	AUGUSTUS	gene	2451323	2453019	0.44	-	.	ID=Py17XNL_1302996;gene_id=Py17XNL_1302996;gene_name=Py17XNL_1302996;Name=DBR1;best_match=PY17X_1359400.1-p1;query_coverage=99.0;percentage_identity=100.0;locus_tag=Py17XNL_1302996
Py17XNL_13	AUGUSTUS	mRNA	2451323	2453019	0.44	-	.	ID=Py17XNL_1302996.1;Parent=Py17XNL_1302996;transcript_id=Py17XNL_1302996.1;gene_name=Py17XNL_1302996;Name=DBR1.1;best_match=PY17X_1359400.1-p1;query_coverage=99.0;percentage_identity=100.0;locus_tag=Py17XNL_1302996;protein_id=Py17XNL_1302996.1-p1;product=RNA lariat debranching enzyme, putative
Py17XNL_13	AUGUSTUS	transcription_end_site	2451323	2451323	.	-	.	ID=Py17XNL_1302996.1-tts1;Parent=Py17XNL_1302996.1;Name=Py17XNL_1302996.1-tts1;transcript_id=Py17XNL_1302996.1;gene_name=DBR1;locus_tag=Py17XNL_1302996
Py17XNL_13	AUGUSTUS	three_prime_UTR	2451323	2451526	0.44	-	.	ID=Py17XNL_1302996.1-3UTR1;Parent=Py17XNL_1302996.1;Name=Py17XNL_1302996.1-3UTR1;transcript_id=Py17XNL_1302996.1;gene_name=DBR1;locus_tag=Py17XNL_1302996
Py17XNL_13	AUGUSTUS	exon	2451323	2453019	.	-	.	ID=Py17XNL_1302996.1-exon1;Parent=Py17XNL_1302996.1;Name=Py17XNL_1302996.1-exon1;transcript_id=Py17XNL_1302996.1;gene_name=DBR1;locus_tag=Py17XNL_1302996;protein_id=Py17XNL_1302996.1-p1;product=RNA lariat debranching enzyme, putative
Py17XNL_13	AUGUSTUS	stop_codon	2451527	2451529	.	-	0	ID=Py17XNL_1302996.1-stop1;Parent=Py17XNL_1302996.1;Name=Py17XNL_1302996.1-stop1;transcript_id=Py17XNL_1302996.1;gene_name=DBR1;locus_tag=Py17XNL_1302996
Py17XNL_13	AUGUSTUS	CDS	2451527	2452951	1	-	0	ID=Py17XNL_1302996.1-CDS1;Parent=Py17XNL_1302996.1;Name=Py17XNL_1302996.1-p1;transcript_id=Py17XNL_1302996.1;gene_name=DBR1;locus_tag=Py17XNL_1302996;protein_id=Py17XNL_1302996.1-p1;product=RNA lariat debranching enzyme, putative
Py17XNL_13	AUGUSTUS	start_codon	2452949	2452951	.	-	0	ID=Py17XNL_1302996.1-start1;Parent=Py17XNL_1302996.1;Name=Py17XNL_1302996.1-start1;transcript_id=Py17XNL_1302996.1;gene_name=DBR1;locus_tag=Py17XNL_1302996
Py17XNL_13	AUGUSTUS	five_prime_UTR	2452952	2453019	1	-	.	ID=Py17XNL_1302996.1-5UTR1;Parent=Py17XNL_1302996.1;Name=Py17XNL_1302996.1-5UTR1;transcript_id=Py17XNL_1302996.1;gene_name=DBR1;locus_tag=Py17XNL_1302996
Py17XNL_13	AUGUSTUS	transcription_start_site	2453019	2453019	.	-	.	ID=Py17XNL_1302996.1-tss1;Parent=Py17XNL_1302996.1;Name=Py17XNL_1302996.1-tss1;transcript_id=Py17XNL_1302996.1;gene_name=DBR1;locus_tag=Py17XNL_1302996
###
Py17XNL_13	AUGUSTUS	gene	2454293	2457569	0.18	-	.	ID=Py17XNL_1302997;gene_id=Py17XNL_1302997;gene_name=Py17XNL_1302997;Name=RAB11b;best_match=PY17X_1359500.1-p1;query_coverage=99.0;percentage_identity=100.0;locus_tag=Py17XNL_1302997
Py17XNL_13	AUGUSTUS	mRNA	2454293	2457569	0.18	-	.	ID=Py17XNL_1302997.1;Parent=Py17XNL_1302997;transcript_id=Py17XNL_1302997.1;gene_name=Py17XNL_1302997;Name=RAB11b.1;best_match=PY17X_1359500.1-p1;query_coverage=99.0;percentage_identity=100.0;locus_tag=Py17XNL_1302997;protein_id=Py17XNL_1302997.1-p1;product=ras-related protein Rab-11B, putative
Py17XNL_13	AUGUSTUS	transcription_end_site	2454293	2454293	.	-	.	ID=Py17XNL_1302997.1-tts1;Parent=Py17XNL_1302997.1;Name=Py17XNL_1302997.1-tts1;transcript_id=Py17XNL_1302997.1;gene_name=RAB11b;locus_tag=Py17XNL_1302997
Py17XNL_13	AUGUSTUS	three_prime_UTR	2454293	2454322	0.7	-	.	ID=Py17XNL_1302997.1-3UTR1;Parent=Py17XNL_1302997.1;Name=Py17XNL_1302997.1-3UTR1;transcript_id=Py17XNL_1302997.1;gene_name=RAB11b;locus_tag=Py17XNL_1302997
Py17XNL_13	AUGUSTUS	exon	2454293	2454601	.	-	.	ID=Py17XNL_1302997.1-exon1;Parent=Py17XNL_1302997.1;Name=Py17XNL_1302997.1-exon1;transcript_id=Py17XNL_1302997.1;gene_name=RAB11b;locus_tag=Py17XNL_1302997;protein_id=Py17XNL_1302997.1-p1;product=ras-related protein Rab-11B, putative
Py17XNL_13	AUGUSTUS	stop_codon	2454323	2454325	.	-	0	ID=Py17XNL_1302997.1-stop1;Parent=Py17XNL_1302997.1;Name=Py17XNL_1302997.1-stop1;transcript_id=Py17XNL_1302997.1;gene_name=RAB11b;locus_tag=Py17XNL_1302997
Py17XNL_13	AUGUSTUS	CDS	2454323	2454601	1	-	0	ID=Py17XNL_1302997.1-CDS1;Parent=Py17XNL_1302997.1;Name=Py17XNL_1302997.1-p1;transcript_id=Py17XNL_1302997.1;gene_name=RAB11b;locus_tag=Py17XNL_1302997;protein_id=Py17XNL_1302997.1-p1;product=ras-related protein Rab-11B, putative
Py17XNL_13	AUGUSTUS	intron	2454602	2454787	1	-	.	ID=Py17XNL_1302997.1-intron1;Parent=Py17XNL_1302997.1;Name=Py17XNL_1302997.1-intron1;transcript_id=Py17XNL_1302997.1;gene_name=RAB11b;locus_tag=Py17XNL_1302997
Py17XNL_13	AUGUSTUS	CDS	2454788	2455009	1	-	0	ID=Py17XNL_1302997.1-CDS2;Parent=Py17XNL_1302997.1;Name=Py17XNL_1302997.1-p1;transcript_id=Py17XNL_1302997.1;gene_name=RAB11b;locus_tag=Py17XNL_1302997;protein_id=Py17XNL_1302997.1-p1;product=ras-related protein Rab-11B, putative
Py17XNL_13	AUGUSTUS	exon	2454788	2455009	.	-	.	ID=Py17XNL_1302997.1-exon2;Parent=Py17XNL_1302997.1;Name=Py17XNL_1302997.1-exon2;transcript_id=Py17XNL_1302997.1;gene_name=RAB11b;locus_tag=Py17XNL_1302997;protein_id=Py17XNL_1302997.1-p1;product=ras-related protein Rab-11B, putative
Py17XNL_13	AUGUSTUS	intron	2455010	2455133	1	-	.	ID=Py17XNL_1302997.1-intron2;Parent=Py17XNL_1302997.1;Name=Py17XNL_1302997.1-intron2;transcript_id=Py17XNL_1302997.1;gene_name=RAB11b;locus_tag=Py17XNL_1302997
Py17XNL_13	AUGUSTUS	CDS	2455134	2455192	0.99	-	2	ID=Py17XNL_1302997.1-CDS3;Parent=Py17XNL_1302997.1;Name=Py17XNL_1302997.1-p1;transcript_id=Py17XNL_1302997.1;gene_name=RAB11b;locus_tag=Py17XNL_1302997;protein_id=Py17XNL_1302997.1-p1;product=ras-related protein Rab-11B, putative
Py17XNL_13	AUGUSTUS	exon	2455134	2455192	.	-	.	ID=Py17XNL_1302997.1-exon3;Parent=Py17XNL_1302997.1;Name=Py17XNL_1302997.1-exon3;transcript_id=Py17XNL_1302997.1;gene_name=RAB11b;locus_tag=Py17XNL_1302997;protein_id=Py17XNL_1302997.1-p1;product=ras-related protein Rab-11B, putative
Py17XNL_13	AUGUSTUS	intron	2455193	2455351	0.5	-	.	ID=Py17XNL_1302997.1-intron3;Parent=Py17XNL_1302997.1;Name=Py17XNL_1302997.1-intron3;transcript_id=Py17XNL_1302997.1;gene_name=RAB11b;locus_tag=Py17XNL_1302997
Py17XNL_13	AUGUSTUS	CDS	2455352	2455417	0.5	-	2	ID=Py17XNL_1302997.1-CDS4;Parent=Py17XNL_1302997.1;Name=Py17XNL_1302997.1-p1;transcript_id=Py17XNL_1302997.1;gene_name=RAB11b;locus_tag=Py17XNL_1302997;protein_id=Py17XNL_1302997.1-p1;product=ras-related protein Rab-11B, putative
Py17XNL_13	AUGUSTUS	exon	2455352	2455417	.	-	.	ID=Py17XNL_1302997.1-exon4;Parent=Py17XNL_1302997.1;Name=Py17XNL_1302997.1-exon4;transcript_id=Py17XNL_1302997.1;gene_name=RAB11b;locus_tag=Py17XNL_1302997;protein_id=Py17XNL_1302997.1-p1;product=ras-related protein Rab-11B, putative
Py17XNL_13	AUGUSTUS	intron	2455418	2455571	0.63	-	.	ID=Py17XNL_1302997.1-intron4;Parent=Py17XNL_1302997.1;Name=Py17XNL_1302997.1-intron4;transcript_id=Py17XNL_1302997.1;gene_name=RAB11b;locus_tag=Py17XNL_1302997
Py17XNL_13	AUGUSTUS	CDS	2455572	2455632	1	-	0	ID=Py17XNL_1302997.1-CDS5;Parent=Py17XNL_1302997.1;Name=Py17XNL_1302997.1-p1;transcript_id=Py17XNL_1302997.1;gene_name=RAB11b;locus_tag=Py17XNL_1302997;protein_id=Py17XNL_1302997.1-p1;product=ras-related protein Rab-11B, putative
Py17XNL_13	AUGUSTUS	exon	2455572	2455636	.	-	.	ID=Py17XNL_1302997.1-exon5;Parent=Py17XNL_1302997.1;Name=Py17XNL_1302997.1-exon5;transcript_id=Py17XNL_1302997.1;gene_name=RAB11b;locus_tag=Py17XNL_1302997;protein_id=Py17XNL_1302997.1-p1;product=ras-related protein Rab-11B, putative
Py17XNL_13	AUGUSTUS	start_codon	2455630	2455632	.	-	0	ID=Py17XNL_1302997.1-start1;Parent=Py17XNL_1302997.1;Name=Py17XNL_1302997.1-start1;transcript_id=Py17XNL_1302997.1;gene_name=RAB11b;locus_tag=Py17XNL_1302997
Py17XNL_13	AUGUSTUS	five_prime_UTR	2455633	2455636	1	-	.	ID=Py17XNL_1302997.1-5UTR1;Parent=Py17XNL_1302997.1;Name=Py17XNL_1302997.1-5UTR1;transcript_id=Py17XNL_1302997.1;gene_name=RAB11b;locus_tag=Py17XNL_1302997
Py17XNL_13	AUGUSTUS	five_prime_UTR	2457341	2457569	0.45	-	.	ID=Py17XNL_1302997.1-5UTR2;Parent=Py17XNL_1302997.1;Name=Py17XNL_1302997.1-5UTR2;transcript_id=Py17XNL_1302997.1;gene_name=RAB11b;locus_tag=Py17XNL_1302997
Py17XNL_13	AUGUSTUS	exon	2457341	2457569	.	-	.	ID=Py17XNL_1302997.1-exon6;Parent=Py17XNL_1302997.1;Name=Py17XNL_1302997.1-exon6;transcript_id=Py17XNL_1302997.1;gene_name=RAB11b;locus_tag=Py17XNL_1302997;protein_id=Py17XNL_1302997.1-p1;product=ras-related protein Rab-11B, putative
Py17XNL_13	AUGUSTUS	transcription_start_site	2457569	2457569	.	-	.	ID=Py17XNL_1302997.1-tss1;Parent=Py17XNL_1302997.1;Name=Py17XNL_1302997.1-tss1;transcript_id=Py17XNL_1302997.1;gene_name=RAB11b;locus_tag=Py17XNL_1302997
###
Py17XNL_13	AUGUSTUS	gene	2457800	2458758	0.06	+	.	ID=Py17XNL_1302998;gene_id=Py17XNL_1302998;gene_name=Py17XNL_1302998;Name=MPC1;best_match=PY17X_1359600.1-p1;query_coverage=88.0;percentage_identity=100.0;locus_tag=Py17XNL_1302998
Py17XNL_13	AUGUSTUS	mRNA	2457800	2458758	0.06	+	.	ID=Py17XNL_1302998.1;Parent=Py17XNL_1302998;transcript_id=Py17XNL_1302998.1;gene_name=Py17XNL_1302998;Name=MPC1.1;best_match=PY17X_1359600.1-p1;query_coverage=88.0;percentage_identity=100.0;locus_tag=Py17XNL_1302998;protein_id=Py17XNL_1302998.1-p1;product=mitochondrial pyruvate carrier protein 1, putative
Py17XNL_13	AUGUSTUS	transcription_start_site	2457800	2457800	.	+	.	ID=Py17XNL_1302998.1-tss1;Parent=Py17XNL_1302998.1;Name=Py17XNL_1302998.1-tss1;transcript_id=Py17XNL_1302998.1;gene_name=MPC1;locus_tag=Py17XNL_1302998
Py17XNL_13	AUGUSTUS	five_prime_UTR	2457800	2457847	0.32	+	.	ID=Py17XNL_1302998.1-5UTR1;Parent=Py17XNL_1302998.1;Name=Py17XNL_1302998.1-5UTR1;transcript_id=Py17XNL_1302998.1;gene_name=MPC1;locus_tag=Py17XNL_1302998
Py17XNL_13	AUGUSTUS	exon	2457800	2457944	.	+	.	ID=Py17XNL_1302998.1-exon1;Parent=Py17XNL_1302998.1;Name=Py17XNL_1302998.1-exon1;transcript_id=Py17XNL_1302998.1;gene_name=MPC1;locus_tag=Py17XNL_1302998;protein_id=Py17XNL_1302998.1-p1;product=mitochondrial pyruvate carrier protein 1, putative
Py17XNL_13	AUGUSTUS	start_codon	2457848	2457850	.	+	0	ID=Py17XNL_1302998.1-start1;Parent=Py17XNL_1302998.1;Name=Py17XNL_1302998.1-start1;transcript_id=Py17XNL_1302998.1;gene_name=MPC1;locus_tag=Py17XNL_1302998
Py17XNL_13	AUGUSTUS	CDS	2457848	2457944	0.63	+	0	ID=Py17XNL_1302998.1-CDS1;Parent=Py17XNL_1302998.1;Name=Py17XNL_1302998.1-p1;transcript_id=Py17XNL_1302998.1;gene_name=MPC1;locus_tag=Py17XNL_1302998;protein_id=Py17XNL_1302998.1-p1;product=mitochondrial pyruvate carrier protein 1, putative
Py17XNL_13	AUGUSTUS	intron	2457945	2458265	0.75	+	.	ID=Py17XNL_1302998.1-intron1;Parent=Py17XNL_1302998.1;Name=Py17XNL_1302998.1-intron1;transcript_id=Py17XNL_1302998.1;gene_name=MPC1;locus_tag=Py17XNL_1302998
Py17XNL_13	AUGUSTUS	CDS	2458266	2458470	0.68	+	2	ID=Py17XNL_1302998.1-CDS2;Parent=Py17XNL_1302998.1;Name=Py17XNL_1302998.1-p1;transcript_id=Py17XNL_1302998.1;gene_name=MPC1;locus_tag=Py17XNL_1302998;protein_id=Py17XNL_1302998.1-p1;product=mitochondrial pyruvate carrier protein 1, putative
Py17XNL_13	AUGUSTUS	exon	2458266	2458470	.	+	.	ID=Py17XNL_1302998.1-exon2;Parent=Py17XNL_1302998.1;Name=Py17XNL_1302998.1-exon2;transcript_id=Py17XNL_1302998.1;gene_name=MPC1;locus_tag=Py17XNL_1302998;protein_id=Py17XNL_1302998.1-p1;product=mitochondrial pyruvate carrier protein 1, putative
Py17XNL_13	AUGUSTUS	intron	2458471	2458593	0.68	+	.	ID=Py17XNL_1302998.1-intron2;Parent=Py17XNL_1302998.1;Name=Py17XNL_1302998.1-intron2;transcript_id=Py17XNL_1302998.1;gene_name=MPC1;locus_tag=Py17XNL_1302998
Py17XNL_13	AUGUSTUS	CDS	2458594	2458628	0.69	+	1	ID=Py17XNL_1302998.1-CDS3;Parent=Py17XNL_1302998.1;Name=Py17XNL_1302998.1-p1;transcript_id=Py17XNL_1302998.1;gene_name=MPC1;locus_tag=Py17XNL_1302998;protein_id=Py17XNL_1302998.1-p1;product=mitochondrial pyruvate carrier protein 1, putative
Py17XNL_13	AUGUSTUS	exon	2458594	2458628	.	+	.	ID=Py17XNL_1302998.1-exon3;Parent=Py17XNL_1302998.1;Name=Py17XNL_1302998.1-exon3;transcript_id=Py17XNL_1302998.1;gene_name=MPC1;locus_tag=Py17XNL_1302998;protein_id=Py17XNL_1302998.1-p1;product=mitochondrial pyruvate carrier protein 1, putative
Py17XNL_13	AUGUSTUS	intron	2458629	2458718	0.69	+	.	ID=Py17XNL_1302998.1-intron3;Parent=Py17XNL_1302998.1;Name=Py17XNL_1302998.1-intron3;transcript_id=Py17XNL_1302998.1;gene_name=MPC1;locus_tag=Py17XNL_1302998
Py17XNL_13	AUGUSTUS	CDS	2458719	2458726	0.69	+	2	ID=Py17XNL_1302998.1-CDS4;Parent=Py17XNL_1302998.1;Name=Py17XNL_1302998.1-p1;transcript_id=Py17XNL_1302998.1;gene_name=MPC1;locus_tag=Py17XNL_1302998;protein_id=Py17XNL_1302998.1-p1;product=mitochondrial pyruvate carrier protein 1, putative
Py17XNL_13	AUGUSTUS	exon	2458719	2458758	.	+	.	ID=Py17XNL_1302998.1-exon4;Parent=Py17XNL_1302998.1;Name=Py17XNL_1302998.1-exon4;transcript_id=Py17XNL_1302998.1;gene_name=MPC1;locus_tag=Py17XNL_1302998;protein_id=Py17XNL_1302998.1-p1;product=mitochondrial pyruvate carrier protein 1, putative
Py17XNL_13	AUGUSTUS	stop_codon	2458724	2458726	.	+	0	ID=Py17XNL_1302998.1-stop1;Parent=Py17XNL_1302998.1;Name=Py17XNL_1302998.1-stop1;transcript_id=Py17XNL_1302998.1;gene_name=MPC1;locus_tag=Py17XNL_1302998
Py17XNL_13	AUGUSTUS	three_prime_UTR	2458727	2458758	0.22	+	.	ID=Py17XNL_1302998.1-3UTR1;Parent=Py17XNL_1302998.1;Name=Py17XNL_1302998.1-3UTR1;transcript_id=Py17XNL_1302998.1;gene_name=MPC1;locus_tag=Py17XNL_1302998
Py17XNL_13	AUGUSTUS	transcription_end_site	2458758	2458758	.	+	.	ID=Py17XNL_1302998.1-tts1;Parent=Py17XNL_1302998.1;Name=Py17XNL_1302998.1-tts1;transcript_id=Py17XNL_1302998.1;gene_name=MPC1;locus_tag=Py17XNL_1302998
###
Py17XNL_13	AUGUSTUS	gene	2459900	2463184	0.35	+	.	ID=Py17XNL_1302999;gene_id=Py17XNL_1302999;gene_name=Py17XNL_1302999;Name=PiT;best_match=PY17X_1359700.1-p1;query_coverage=99.0;percentage_identity=100.0;locus_tag=Py17XNL_1302999
Py17XNL_13	AUGUSTUS	mRNA	2459900	2463184	0.35	+	.	ID=Py17XNL_1302999.1;Parent=Py17XNL_1302999;transcript_id=Py17XNL_1302999.1;gene_name=Py17XNL_1302999;Name=PiT.1;best_match=PY17X_1359700.1-p1;query_coverage=99.0;percentage_identity=100.0;locus_tag=Py17XNL_1302999;protein_id=Py17XNL_1302999.1-p1;product=sodium-dependent phosphate transporter, putative
Py17XNL_13	AUGUSTUS	transcription_start_site	2459900	2459900	.	+	.	ID=Py17XNL_1302999.1-tss1;Parent=Py17XNL_1302999.1;Name=Py17XNL_1302999.1-tss1;transcript_id=Py17XNL_1302999.1;gene_name=PiT;locus_tag=Py17XNL_1302999
Py17XNL_13	AUGUSTUS	five_prime_UTR	2459900	2459994	0.47	+	.	ID=Py17XNL_1302999.1-5UTR1;Parent=Py17XNL_1302999.1;Name=Py17XNL_1302999.1-5UTR1;transcript_id=Py17XNL_1302999.1;gene_name=PiT;locus_tag=Py17XNL_1302999
Py17XNL_13	AUGUSTUS	exon	2459900	2459994	.	+	.	ID=Py17XNL_1302999.1-exon1;Parent=Py17XNL_1302999.1;Name=Py17XNL_1302999.1-exon1;transcript_id=Py17XNL_1302999.1;gene_name=PiT;locus_tag=Py17XNL_1302999;protein_id=Py17XNL_1302999.1-p1;product=sodium-dependent phosphate transporter, putative
Py17XNL_13	AUGUSTUS	five_prime_UTR	2460863	2461056	1	+	.	ID=Py17XNL_1302999.1-5UTR2;Parent=Py17XNL_1302999.1;Name=Py17XNL_1302999.1-5UTR2;transcript_id=Py17XNL_1302999.1;gene_name=PiT;locus_tag=Py17XNL_1302999
Py17XNL_13	AUGUSTUS	exon	2460863	2461056	.	+	.	ID=Py17XNL_1302999.1-exon2;Parent=Py17XNL_1302999.1;Name=Py17XNL_1302999.1-exon2;transcript_id=Py17XNL_1302999.1;gene_name=PiT;locus_tag=Py17XNL_1302999;protein_id=Py17XNL_1302999.1-p1;product=sodium-dependent phosphate transporter, putative
Py17XNL_13	AUGUSTUS	five_prime_UTR	2461268	2461300	0.94	+	.	ID=Py17XNL_1302999.1-5UTR3;Parent=Py17XNL_1302999.1;Name=Py17XNL_1302999.1-5UTR3;transcript_id=Py17XNL_1302999.1;gene_name=PiT;locus_tag=Py17XNL_1302999
Py17XNL_13	AUGUSTUS	exon	2461268	2462936	.	+	.	ID=Py17XNL_1302999.1-exon3;Parent=Py17XNL_1302999.1;Name=Py17XNL_1302999.1-exon3;transcript_id=Py17XNL_1302999.1;gene_name=PiT;locus_tag=Py17XNL_1302999;protein_id=Py17XNL_1302999.1-p1;product=sodium-dependent phosphate transporter, putative
Py17XNL_13	AUGUSTUS	start_codon	2461301	2461303	.	+	0	ID=Py17XNL_1302999.1-start1;Parent=Py17XNL_1302999.1;Name=Py17XNL_1302999.1-start1;transcript_id=Py17XNL_1302999.1;gene_name=PiT;locus_tag=Py17XNL_1302999
Py17XNL_13	AUGUSTUS	CDS	2461301	2462936	0.89	+	0	ID=Py17XNL_1302999.1-CDS1;Parent=Py17XNL_1302999.1;Name=Py17XNL_1302999.1-p1;transcript_id=Py17XNL_1302999.1;gene_name=PiT;locus_tag=Py17XNL_1302999;protein_id=Py17XNL_1302999.1-p1;product=sodium-dependent phosphate transporter, putative
Py17XNL_13	AUGUSTUS	intron	2462937	2463056	1	+	.	ID=Py17XNL_1302999.1-intron1;Parent=Py17XNL_1302999.1;Name=Py17XNL_1302999.1-intron1;transcript_id=Py17XNL_1302999.1;gene_name=PiT;locus_tag=Py17XNL_1302999
Py17XNL_13	AUGUSTUS	CDS	2463057	2463127	1	+	2	ID=Py17XNL_1302999.1-CDS2;Parent=Py17XNL_1302999.1;Name=Py17XNL_1302999.1-p1;transcript_id=Py17XNL_1302999.1;gene_name=PiT;locus_tag=Py17XNL_1302999;protein_id=Py17XNL_1302999.1-p1;product=sodium-dependent phosphate transporter, putative
Py17XNL_13	AUGUSTUS	exon	2463057	2463184	.	+	.	ID=Py17XNL_1302999.1-exon4;Parent=Py17XNL_1302999.1;Name=Py17XNL_1302999.1-exon4;transcript_id=Py17XNL_1302999.1;gene_name=PiT;locus_tag=Py17XNL_1302999;protein_id=Py17XNL_1302999.1-p1;product=sodium-dependent phosphate transporter, putative
Py17XNL_13	AUGUSTUS	stop_codon	2463125	2463127	.	+	0	ID=Py17XNL_1302999.1-stop1;Parent=Py17XNL_1302999.1;Name=Py17XNL_1302999.1-stop1;transcript_id=Py17XNL_1302999.1;gene_name=PiT;locus_tag=Py17XNL_1302999
Py17XNL_13	AUGUSTUS	three_prime_UTR	2463128	2463184	0.75	+	.	ID=Py17XNL_1302999.1-3UTR1;Parent=Py17XNL_1302999.1;Name=Py17XNL_1302999.1-3UTR1;transcript_id=Py17XNL_1302999.1;gene_name=PiT;locus_tag=Py17XNL_1302999
Py17XNL_13	AUGUSTUS	transcription_end_site	2463184	2463184	.	+	.	ID=Py17XNL_1302999.1-tts1;Parent=Py17XNL_1302999.1;Name=Py17XNL_1302999.1-tts1;transcript_id=Py17XNL_1302999.1;gene_name=PiT;locus_tag=Py17XNL_1302999
###
Py17XNL_13	tRNASCAN-SE	gene	2464635	2464708	.	+	.	ID=Py17XNL_1303139;gene_id=Py17XNL_1303139;gene_name=Py17XNL_1303139;Name=tRNA_Arg;best_match=tRNASCAN-SE;description=tRNA_Arg;locus_tag=Py17XNL_1303139
Py17XNL_13	tRNASCAN-SE	tRNA	2464635	2464708	.	+	.	ID=Py17XNL_1303139.1;Parent=Py17XNL_1303139;description=tRNA_Arg;product=tRNA_Arg;best_match=tRNASCAN-SE;locus_tag=Py17XNL_1303139
Py17XNL_13	tRNASCAN-SE	exon	2464635	2464708	.	+	.	ID=Py17XNL_1303139.1-exon1;Parent=Py17XNL_1303139.1;Name=Py17XNL_1303139.1-exon1;gene_name=Py17XNL_1303139;best_match=tRNASCAN-SE;locus_tag=Py17XNL_1303139;product=tRNA_Arg
###
Py17XNL_13	AUGUSTUS	gene	2465470	2467594	0.12	+	.	ID=Py17XNL_1303000;gene_id=Py17XNL_1303000;gene_name=Py17XNL_1303000;Name=Py17XNL_1303000;best_match=augustus;locus_tag=Py17XNL_1303000
Py17XNL_13	AUGUSTUS	mRNA	2465470	2467594	0.12	+	.	ID=Py17XNL_1303000.1;Parent=Py17XNL_1303000;transcript_id=Py17XNL_1303000.1;gene_name=Py17XNL_1303000;Name=Py17XNL_1303000.1;best_match=augustus;locus_tag=Py17XNL_1303000;protein_id=Py17XNL_1303000.1-p1;product=Unknown
Py17XNL_13	AUGUSTUS	transcription_start_site	2465470	2465470	.	+	.	ID=Py17XNL_1303000.1-tss1;Parent=Py17XNL_1303000.1;Name=Py17XNL_1303000.1-tss1;transcript_id=Py17XNL_1303000.1;locus_tag=Py17XNL_1303000
Py17XNL_13	AUGUSTUS	five_prime_UTR	2465470	2466069	0.19	+	.	ID=Py17XNL_1303000.1-5UTR1;Parent=Py17XNL_1303000.1;Name=Py17XNL_1303000.1-5UTR1;transcript_id=Py17XNL_1303000.1;locus_tag=Py17XNL_1303000
Py17XNL_13	AUGUSTUS	exon	2465470	2467594	.	+	.	ID=Py17XNL_1303000.1-exon1;Parent=Py17XNL_1303000.1;Name=Py17XNL_1303000.1-exon1;transcript_id=Py17XNL_1303000.1;locus_tag=Py17XNL_1303000;protein_id=Py17XNL_1303000.1-p1;product=Unknown
Py17XNL_13	AUGUSTUS	start_codon	2466070	2466072	.	+	0	ID=Py17XNL_1303000.1-start1;Parent=Py17XNL_1303000.1;Name=Py17XNL_1303000.1-start1;transcript_id=Py17XNL_1303000.1;locus_tag=Py17XNL_1303000
Py17XNL_13	AUGUSTUS	CDS	2466070	2466324	1	+	0	ID=Py17XNL_1303000.1-CDS1;Parent=Py17XNL_1303000.1;Name=Py17XNL_1303000.1-p1;transcript_id=Py17XNL_1303000.1;locus_tag=Py17XNL_1303000;protein_id=Py17XNL_1303000.1-p1;product=Unknown
Py17XNL_13	AUGUSTUS	stop_codon	2466322	2466324	.	+	0	ID=Py17XNL_1303000.1-stop1;Parent=Py17XNL_1303000.1;Name=Py17XNL_1303000.1-stop1;transcript_id=Py17XNL_1303000.1;locus_tag=Py17XNL_1303000
Py17XNL_13	AUGUSTUS	three_prime_UTR	2466325	2467594	0.6	+	.	ID=Py17XNL_1303000.1-3UTR1;Parent=Py17XNL_1303000.1;Name=Py17XNL_1303000.1-3UTR1;transcript_id=Py17XNL_1303000.1;locus_tag=Py17XNL_1303000
Py17XNL_13	AUGUSTUS	transcription_end_site	2467594	2467594	.	+	.	ID=Py17XNL_1303000.1-tts1;Parent=Py17XNL_1303000.1;Name=Py17XNL_1303000.1-tts1;transcript_id=Py17XNL_1303000.1;locus_tag=Py17XNL_1303000
###
Py17XNL_13	AUGUSTUS	gene	2471070	2472850	0.3	+	.	ID=Py17XNL_1303001;gene_id=Py17XNL_1303001;gene_name=Py17XNL_1303001;Name=ISC1;best_match=PY17X_1360300.1-p1;query_coverage=99.0;percentage_identity=100.0;locus_tag=Py17XNL_1303001
Py17XNL_13	AUGUSTUS	mRNA	2471070	2472850	0.19	+	.	ID=Py17XNL_1303001.1;Parent=Py17XNL_1303001;transcript_id=Py17XNL_1303001.1;gene_name=Py17XNL_1303001;Name=ISC1.1;best_match=PY17X_1360300.1-p1;query_coverage=99.0;percentage_identity=100.0;locus_tag=Py17XNL_1303001;protein_id=Py17XNL_1303001.1-p1;product=inner membrane complex suture component, putative
Py17XNL_13	AUGUSTUS	transcription_start_site	2471070	2471070	.	+	.	ID=Py17XNL_1303001.1-tss1;Parent=Py17XNL_1303001.1;Name=Py17XNL_1303001.1-tss1;transcript_id=Py17XNL_1303001.1;gene_name=ISC1;locus_tag=Py17XNL_1303001
Py17XNL_13	AUGUSTUS	five_prime_UTR	2471070	2471359	0.77	+	.	ID=Py17XNL_1303001.1-5UTR1;Parent=Py17XNL_1303001.1;Name=Py17XNL_1303001.1-5UTR1;transcript_id=Py17XNL_1303001.1;gene_name=ISC1;locus_tag=Py17XNL_1303001
Py17XNL_13	AUGUSTUS	exon	2471070	2472850	.	+	.	ID=Py17XNL_1303001.1-exon1;Parent=Py17XNL_1303001.1;Name=Py17XNL_1303001.1-exon1;transcript_id=Py17XNL_1303001.1;gene_name=ISC1;locus_tag=Py17XNL_1303001;protein_id=Py17XNL_1303001.1-p1;product=inner membrane complex suture component, putative
Py17XNL_13	AUGUSTUS	start_codon	2471360	2471362	.	+	0	ID=Py17XNL_1303001.1-start1;Parent=Py17XNL_1303001.1;Name=Py17XNL_1303001.1-start1;transcript_id=Py17XNL_1303001.1;gene_name=ISC1;locus_tag=Py17XNL_1303001
Py17XNL_13	AUGUSTUS	CDS	2471360	2472811	1	+	0	ID=Py17XNL_1303001.1-CDS1;Parent=Py17XNL_1303001.1;Name=Py17XNL_1303001.1-p1;transcript_id=Py17XNL_1303001.1;gene_name=ISC1;locus_tag=Py17XNL_1303001;protein_id=Py17XNL_1303001.1-p1;product=inner membrane complex suture component, putative
Py17XNL_13	AUGUSTUS	stop_codon	2472809	2472811	.	+	0	ID=Py17XNL_1303001.1-stop1;Parent=Py17XNL_1303001.1;Name=Py17XNL_1303001.1-stop1;transcript_id=Py17XNL_1303001.1;gene_name=ISC1;locus_tag=Py17XNL_1303001
Py17XNL_13	AUGUSTUS	three_prime_UTR	2472812	2472850	0.23	+	.	ID=Py17XNL_1303001.1-3UTR1;Parent=Py17XNL_1303001.1;Name=Py17XNL_1303001.1-3UTR1;transcript_id=Py17XNL_1303001.1;gene_name=ISC1;locus_tag=Py17XNL_1303001
Py17XNL_13	AUGUSTUS	transcription_end_site	2472850	2472850	.	+	.	ID=Py17XNL_1303001.1-tts1;Parent=Py17XNL_1303001.1;Name=Py17XNL_1303001.1-tts1;transcript_id=Py17XNL_1303001.1;gene_name=ISC1;locus_tag=Py17XNL_1303001
Py17XNL_13	AUGUSTUS	mRNA	2472400	2472850	0.11	+	.	ID=Py17XNL_1303001.2;Parent=Py17XNL_1303001;transcript_id=Py17XNL_1303001.2;gene_name=Py17XNL_1303001;Name=ISC1.2;best_match=PY17X_1360300.1-p1;query_coverage=99.0;percentage_identity=100.0;locus_tag=Py17XNL_1303001;protein_id=Py17XNL_1303001.2-p2;product=inner membrane complex suture component, putative
Py17XNL_13	AUGUSTUS	transcription_start_site	2472400	2472400	.	+	.	ID=Py17XNL_1303001.2-tss1;Parent=Py17XNL_1303001.2;Name=Py17XNL_1303001.2-tss1;transcript_id=Py17XNL_1303001.2;gene_name=ISC1;locus_tag=Py17XNL_1303001
Py17XNL_13	AUGUSTUS	five_prime_UTR	2472400	2472445	0.37	+	.	ID=Py17XNL_1303001.2-5UTR1;Parent=Py17XNL_1303001.2;Name=Py17XNL_1303001.2-5UTR1;transcript_id=Py17XNL_1303001.2;gene_name=ISC1;locus_tag=Py17XNL_1303001
Py17XNL_13	AUGUSTUS	exon	2472400	2472850	.	+	.	ID=Py17XNL_1303001.2-exon1;Parent=Py17XNL_1303001.2;Name=Py17XNL_1303001.2-exon1;transcript_id=Py17XNL_1303001.2;gene_name=ISC1;locus_tag=Py17XNL_1303001;protein_id=Py17XNL_1303001.2-p2;product=inner membrane complex suture component, putative
Py17XNL_13	AUGUSTUS	start_codon	2472446	2472448	.	+	0	ID=Py17XNL_1303001.2-start1;Parent=Py17XNL_1303001.2;Name=Py17XNL_1303001.2-start1;transcript_id=Py17XNL_1303001.2;gene_name=ISC1;locus_tag=Py17XNL_1303001
Py17XNL_13	AUGUSTUS	CDS	2472446	2472811	1	+	0	ID=Py17XNL_1303001.2-CDS1;Parent=Py17XNL_1303001.2;Name=Py17XNL_1303001.2-p2;transcript_id=Py17XNL_1303001.2;gene_name=ISC1;locus_tag=Py17XNL_1303001;protein_id=Py17XNL_1303001.2-p2;product=inner membrane complex suture component, putative
Py17XNL_13	AUGUSTUS	stop_codon	2472809	2472811	.	+	0	ID=Py17XNL_1303001.2-stop1;Parent=Py17XNL_1303001.2;Name=Py17XNL_1303001.2-stop1;transcript_id=Py17XNL_1303001.2;gene_name=ISC1;locus_tag=Py17XNL_1303001
Py17XNL_13	AUGUSTUS	three_prime_UTR	2472812	2472850	0.2	+	.	ID=Py17XNL_1303001.2-3UTR1;Parent=Py17XNL_1303001.2;Name=Py17XNL_1303001.2-3UTR1;transcript_id=Py17XNL_1303001.2;gene_name=ISC1;locus_tag=Py17XNL_1303001
Py17XNL_13	AUGUSTUS	transcription_end_site	2472850	2472850	.	+	.	ID=Py17XNL_1303001.2-tts1;Parent=Py17XNL_1303001.2;Name=Py17XNL_1303001.2-tts1;transcript_id=Py17XNL_1303001.2;gene_name=ISC1;locus_tag=Py17XNL_1303001
###
Py17XNL_13	AUGUSTUS	gene	2473960	2476382	0.13	+	.	ID=Py17XNL_1303002;gene_id=Py17XNL_1303002;gene_name=Py17XNL_1303002;Name=GPI10;best_match=PY17X_1360400.1-p1;query_coverage=99.0;percentage_identity=100.0;locus_tag=Py17XNL_1303002
Py17XNL_13	AUGUSTUS	mRNA	2473960	2476382	0.13	+	.	ID=Py17XNL_1303002.1;Parent=Py17XNL_1303002;transcript_id=Py17XNL_1303002.1;gene_name=Py17XNL_1303002;Name=GPI10.1;best_match=PY17X_1360400.1-p1;query_coverage=99.0;percentage_identity=100.0;locus_tag=Py17XNL_1303002;protein_id=Py17XNL_1303002.1-p1;product=GPI mannosyltransferase 3, putative
Py17XNL_13	AUGUSTUS	transcription_start_site	2473960	2473960	.	+	.	ID=Py17XNL_1303002.1-tss1;Parent=Py17XNL_1303002.1;Name=Py17XNL_1303002.1-tss1;transcript_id=Py17XNL_1303002.1;gene_name=GPI10;locus_tag=Py17XNL_1303002
Py17XNL_13	AUGUSTUS	five_prime_UTR	2473960	2474015	0.34	+	.	ID=Py17XNL_1303002.1-5UTR1;Parent=Py17XNL_1303002.1;Name=Py17XNL_1303002.1-5UTR1;transcript_id=Py17XNL_1303002.1;gene_name=GPI10;locus_tag=Py17XNL_1303002
Py17XNL_13	AUGUSTUS	exon	2473960	2476382	.	+	.	ID=Py17XNL_1303002.1-exon1;Parent=Py17XNL_1303002.1;Name=Py17XNL_1303002.1-exon1;transcript_id=Py17XNL_1303002.1;gene_name=GPI10;locus_tag=Py17XNL_1303002;protein_id=Py17XNL_1303002.1-p1;product=GPI mannosyltransferase 3, putative
Py17XNL_13	AUGUSTUS	start_codon	2474016	2474018	.	+	0	ID=Py17XNL_1303002.1-start1;Parent=Py17XNL_1303002.1;Name=Py17XNL_1303002.1-start1;transcript_id=Py17XNL_1303002.1;gene_name=GPI10;locus_tag=Py17XNL_1303002
Py17XNL_13	AUGUSTUS	CDS	2474016	2476352	0.76	+	0	ID=Py17XNL_1303002.1-CDS1;Parent=Py17XNL_1303002.1;Name=Py17XNL_1303002.1-p1;transcript_id=Py17XNL_1303002.1;gene_name=GPI10;locus_tag=Py17XNL_1303002;protein_id=Py17XNL_1303002.1-p1;product=GPI mannosyltransferase 3, putative
Py17XNL_13	AUGUSTUS	stop_codon	2476350	2476352	.	+	0	ID=Py17XNL_1303002.1-stop1;Parent=Py17XNL_1303002.1;Name=Py17XNL_1303002.1-stop1;transcript_id=Py17XNL_1303002.1;gene_name=GPI10;locus_tag=Py17XNL_1303002
Py17XNL_13	AUGUSTUS	three_prime_UTR	2476353	2476382	0.39	+	.	ID=Py17XNL_1303002.1-3UTR1;Parent=Py17XNL_1303002.1;Name=Py17XNL_1303002.1-3UTR1;transcript_id=Py17XNL_1303002.1;gene_name=GPI10;locus_tag=Py17XNL_1303002
Py17XNL_13	AUGUSTUS	transcription_end_site	2476382	2476382	.	+	.	ID=Py17XNL_1303002.1-tts1;Parent=Py17XNL_1303002.1;Name=Py17XNL_1303002.1-tts1;transcript_id=Py17XNL_1303002.1;gene_name=GPI10;locus_tag=Py17XNL_1303002
###
Py17XNL_13	AUGUSTUS	gene	2477070	2478470	0.11	+	.	ID=Py17XNL_1303003;gene_id=Py17XNL_1303003;gene_name=Py17XNL_1303003;Name=conserved Plasmodium protein;best_match=PY17X_1360500.1-p1;query_coverage=99.0;percentage_identity=100.0;locus_tag=Py17XNL_1303003
Py17XNL_13	AUGUSTUS	mRNA	2477070	2478470	0.11	+	.	ID=Py17XNL_1303003.1;Parent=Py17XNL_1303003;transcript_id=Py17XNL_1303003.1;gene_name=Py17XNL_1303003;Name=conserved Plasmodium protein.1;best_match=PY17X_1360500.1-p1;query_coverage=99.0;percentage_identity=100.0;locus_tag=Py17XNL_1303003;protein_id=Py17XNL_1303003.1-p1;product=conserved Plasmodium protein, unknown function
Py17XNL_13	AUGUSTUS	transcription_start_site	2477070	2477070	.	+	.	ID=Py17XNL_1303003.1-tss1;Parent=Py17XNL_1303003.1;Name=Py17XNL_1303003.1-tss1;transcript_id=Py17XNL_1303003.1;gene_name=conserved Plasmodium protein;locus_tag=Py17XNL_1303003
Py17XNL_13	AUGUSTUS	five_prime_UTR	2477070	2477139	0.45	+	.	ID=Py17XNL_1303003.1-5UTR1;Parent=Py17XNL_1303003.1;Name=Py17XNL_1303003.1-5UTR1;transcript_id=Py17XNL_1303003.1;gene_name=conserved Plasmodium protein;locus_tag=Py17XNL_1303003
Py17XNL_13	AUGUSTUS	exon	2477070	2477213	.	+	.	ID=Py17XNL_1303003.1-exon1;Parent=Py17XNL_1303003.1;Name=Py17XNL_1303003.1-exon1;transcript_id=Py17XNL_1303003.1;gene_name=conserved Plasmodium protein;locus_tag=Py17XNL_1303003;protein_id=Py17XNL_1303003.1-p1;product=conserved Plasmodium protein, unknown function
Py17XNL_13	AUGUSTUS	start_codon	2477140	2477142	.	+	0	ID=Py17XNL_1303003.1-start1;Parent=Py17XNL_1303003.1;Name=Py17XNL_1303003.1-start1;transcript_id=Py17XNL_1303003.1;gene_name=conserved Plasmodium protein;locus_tag=Py17XNL_1303003
Py17XNL_13	AUGUSTUS	CDS	2477140	2477213	0.71	+	0	ID=Py17XNL_1303003.1-CDS1;Parent=Py17XNL_1303003.1;Name=Py17XNL_1303003.1-p1;transcript_id=Py17XNL_1303003.1;gene_name=conserved Plasmodium protein;locus_tag=Py17XNL_1303003;protein_id=Py17XNL_1303003.1-p1;product=conserved Plasmodium protein, unknown function
Py17XNL_13	AUGUSTUS	intron	2477214	2477481	1	+	.	ID=Py17XNL_1303003.1-intron1;Parent=Py17XNL_1303003.1;Name=Py17XNL_1303003.1-intron1;transcript_id=Py17XNL_1303003.1;gene_name=conserved Plasmodium protein;locus_tag=Py17XNL_1303003
Py17XNL_13	AUGUSTUS	CDS	2477482	2477600	1	+	1	ID=Py17XNL_1303003.1-CDS2;Parent=Py17XNL_1303003.1;Name=Py17XNL_1303003.1-p1;transcript_id=Py17XNL_1303003.1;gene_name=conserved Plasmodium protein;locus_tag=Py17XNL_1303003;protein_id=Py17XNL_1303003.1-p1;product=conserved Plasmodium protein, unknown function
Py17XNL_13	AUGUSTUS	exon	2477482	2477600	.	+	.	ID=Py17XNL_1303003.1-exon2;Parent=Py17XNL_1303003.1;Name=Py17XNL_1303003.1-exon2;transcript_id=Py17XNL_1303003.1;gene_name=conserved Plasmodium protein;locus_tag=Py17XNL_1303003;protein_id=Py17XNL_1303003.1-p1;product=conserved Plasmodium protein, unknown function
Py17XNL_13	AUGUSTUS	intron	2477601	2477750	1	+	.	ID=Py17XNL_1303003.1-intron2;Parent=Py17XNL_1303003.1;Name=Py17XNL_1303003.1-intron2;transcript_id=Py17XNL_1303003.1;gene_name=conserved Plasmodium protein;locus_tag=Py17XNL_1303003
Py17XNL_13	AUGUSTUS	CDS	2477751	2477872	0.81	+	2	ID=Py17XNL_1303003.1-CDS3;Parent=Py17XNL_1303003.1;Name=Py17XNL_1303003.1-p1;transcript_id=Py17XNL_1303003.1;gene_name=conserved Plasmodium protein;locus_tag=Py17XNL_1303003;protein_id=Py17XNL_1303003.1-p1;product=conserved Plasmodium protein, unknown function
Py17XNL_13	AUGUSTUS	exon	2477751	2478470	.	+	.	ID=Py17XNL_1303003.1-exon3;Parent=Py17XNL_1303003.1;Name=Py17XNL_1303003.1-exon3;transcript_id=Py17XNL_1303003.1;gene_name=conserved Plasmodium protein;locus_tag=Py17XNL_1303003;protein_id=Py17XNL_1303003.1-p1;product=conserved Plasmodium protein, unknown function
Py17XNL_13	AUGUSTUS	stop_codon	2477870	2477872	.	+	0	ID=Py17XNL_1303003.1-stop1;Parent=Py17XNL_1303003.1;Name=Py17XNL_1303003.1-stop1;transcript_id=Py17XNL_1303003.1;gene_name=conserved Plasmodium protein;locus_tag=Py17XNL_1303003
Py17XNL_13	AUGUSTUS	three_prime_UTR	2477873	2478470	0.16	+	.	ID=Py17XNL_1303003.1-3UTR1;Parent=Py17XNL_1303003.1;Name=Py17XNL_1303003.1-3UTR1;transcript_id=Py17XNL_1303003.1;gene_name=conserved Plasmodium protein;locus_tag=Py17XNL_1303003
Py17XNL_13	AUGUSTUS	transcription_end_site	2478470	2478470	.	+	.	ID=Py17XNL_1303003.1-tts1;Parent=Py17XNL_1303003.1;Name=Py17XNL_1303003.1-tts1;transcript_id=Py17XNL_1303003.1;gene_name=conserved Plasmodium protein;locus_tag=Py17XNL_1303003
###
Py17XNL_13	AUGUSTUS	gene	2478481	2480129	0.39	-	.	ID=Py17XNL_1303004;gene_id=Py17XNL_1303004;gene_name=Py17XNL_1303004;Name=IMC1k;best_match=PY17X_1360600.1-p1;query_coverage=99.0;percentage_identity=100.0;locus_tag=Py17XNL_1303004
Py17XNL_13	AUGUSTUS	mRNA	2478481	2480129	0.39	-	.	ID=Py17XNL_1303004.1;Parent=Py17XNL_1303004;transcript_id=Py17XNL_1303004.1;gene_name=Py17XNL_1303004;Name=IMC1k.1;best_match=PY17X_1360600.1-p1;query_coverage=99.0;percentage_identity=100.0;locus_tag=Py17XNL_1303004;protein_id=Py17XNL_1303004.1-p1;product=inner membrane complex protein 1k, putative
Py17XNL_13	AUGUSTUS	transcription_end_site	2478481	2478481	.	-	.	ID=Py17XNL_1303004.1-tts1;Parent=Py17XNL_1303004.1;Name=Py17XNL_1303004.1-tts1;transcript_id=Py17XNL_1303004.1;gene_name=IMC1k;locus_tag=Py17XNL_1303004
Py17XNL_13	AUGUSTUS	three_prime_UTR	2478481	2478502	0.61	-	.	ID=Py17XNL_1303004.1-3UTR1;Parent=Py17XNL_1303004.1;Name=Py17XNL_1303004.1-3UTR1;transcript_id=Py17XNL_1303004.1;gene_name=IMC1k;locus_tag=Py17XNL_1303004
Py17XNL_13	AUGUSTUS	exon	2478481	2480129	.	-	.	ID=Py17XNL_1303004.1-exon1;Parent=Py17XNL_1303004.1;Name=Py17XNL_1303004.1-exon1;transcript_id=Py17XNL_1303004.1;gene_name=IMC1k;locus_tag=Py17XNL_1303004;protein_id=Py17XNL_1303004.1-p1;product=inner membrane complex protein 1k, putative
Py17XNL_13	AUGUSTUS	stop_codon	2478503	2478505	.	-	0	ID=Py17XNL_1303004.1-stop1;Parent=Py17XNL_1303004.1;Name=Py17XNL_1303004.1-stop1;transcript_id=Py17XNL_1303004.1;gene_name=IMC1k;locus_tag=Py17XNL_1303004
Py17XNL_13	AUGUSTUS	CDS	2478503	2479888	1	-	0	ID=Py17XNL_1303004.1-CDS1;Parent=Py17XNL_1303004.1;Name=Py17XNL_1303004.1-p1;transcript_id=Py17XNL_1303004.1;gene_name=IMC1k;locus_tag=Py17XNL_1303004;protein_id=Py17XNL_1303004.1-p1;product=inner membrane complex protein 1k, putative
Py17XNL_13	AUGUSTUS	start_codon	2479886	2479888	.	-	0	ID=Py17XNL_1303004.1-start1;Parent=Py17XNL_1303004.1;Name=Py17XNL_1303004.1-start1;transcript_id=Py17XNL_1303004.1;gene_name=IMC1k;locus_tag=Py17XNL_1303004
Py17XNL_13	AUGUSTUS	five_prime_UTR	2479889	2480129	0.58	-	.	ID=Py17XNL_1303004.1-5UTR1;Parent=Py17XNL_1303004.1;Name=Py17XNL_1303004.1-5UTR1;transcript_id=Py17XNL_1303004.1;gene_name=IMC1k;locus_tag=Py17XNL_1303004
Py17XNL_13	AUGUSTUS	transcription_start_site	2480129	2480129	.	-	.	ID=Py17XNL_1303004.1-tss1;Parent=Py17XNL_1303004.1;Name=Py17XNL_1303004.1-tss1;transcript_id=Py17XNL_1303004.1;gene_name=IMC1k;locus_tag=Py17XNL_1303004
###
Py17XNL_13	AUGUSTUS	gene	2481221	2482479	0.24	-	.	ID=Py17XNL_1303005;gene_id=Py17XNL_1303005;gene_name=Py17XNL_1303005;Name=V-type proton ATPase subunit D;best_match=PY17X_1360700.1-p1;query_coverage=99.0;percentage_identity=100.0;locus_tag=Py17XNL_1303005
Py17XNL_13	AUGUSTUS	mRNA	2481221	2482479	0.24	-	.	ID=Py17XNL_1303005.1;Parent=Py17XNL_1303005;transcript_id=Py17XNL_1303005.1;gene_name=Py17XNL_1303005;Name=V-type proton ATPase subunit D.1;best_match=PY17X_1360700.1-p1;query_coverage=99.0;percentage_identity=100.0;locus_tag=Py17XNL_1303005;protein_id=Py17XNL_1303005.1-p1;product=V-type proton ATPase subunit D, putative
Py17XNL_13	AUGUSTUS	transcription_end_site	2481221	2481221	.	-	.	ID=Py17XNL_1303005.1-tts1;Parent=Py17XNL_1303005.1;Name=Py17XNL_1303005.1-tts1;transcript_id=Py17XNL_1303005.1;gene_name=V-type proton ATPase subunit D;locus_tag=Py17XNL_1303005
Py17XNL_13	AUGUSTUS	three_prime_UTR	2481221	2481283	0.47	-	.	ID=Py17XNL_1303005.1-3UTR1;Parent=Py17XNL_1303005.1;Name=Py17XNL_1303005.1-3UTR1;transcript_id=Py17XNL_1303005.1;gene_name=V-type proton ATPase subunit D;locus_tag=Py17XNL_1303005
Py17XNL_13	AUGUSTUS	exon	2481221	2481574	.	-	.	ID=Py17XNL_1303005.1-exon1;Parent=Py17XNL_1303005.1;Name=Py17XNL_1303005.1-exon1;transcript_id=Py17XNL_1303005.1;gene_name=V-type proton ATPase subunit D;locus_tag=Py17XNL_1303005;protein_id=Py17XNL_1303005.1-p1;product=V-type proton ATPase subunit D, putative
Py17XNL_13	AUGUSTUS	stop_codon	2481284	2481286	.	-	0	ID=Py17XNL_1303005.1-stop1;Parent=Py17XNL_1303005.1;Name=Py17XNL_1303005.1-stop1;transcript_id=Py17XNL_1303005.1;gene_name=V-type proton ATPase subunit D;locus_tag=Py17XNL_1303005
Py17XNL_13	AUGUSTUS	CDS	2481284	2481574	1	-	0	ID=Py17XNL_1303005.1-CDS1;Parent=Py17XNL_1303005.1;Name=Py17XNL_1303005.1-p1;transcript_id=Py17XNL_1303005.1;gene_name=V-type proton ATPase subunit D;locus_tag=Py17XNL_1303005;protein_id=Py17XNL_1303005.1-p1;product=V-type proton ATPase subunit D, putative
Py17XNL_13	AUGUSTUS	intron	2481575	2481697	1	-	.	ID=Py17XNL_1303005.1-intron1;Parent=Py17XNL_1303005.1;Name=Py17XNL_1303005.1-intron1;transcript_id=Py17XNL_1303005.1;gene_name=V-type proton ATPase subunit D;locus_tag=Py17XNL_1303005
Py17XNL_13	AUGUSTUS	CDS	2481698	2481997	1	-	0	ID=Py17XNL_1303005.1-CDS2;Parent=Py17XNL_1303005.1;Name=Py17XNL_1303005.1-p1;transcript_id=Py17XNL_1303005.1;gene_name=V-type proton ATPase subunit D;locus_tag=Py17XNL_1303005;protein_id=Py17XNL_1303005.1-p1;product=V-type proton ATPase subunit D, putative
Py17XNL_13	AUGUSTUS	exon	2481698	2481997	.	-	.	ID=Py17XNL_1303005.1-exon2;Parent=Py17XNL_1303005.1;Name=Py17XNL_1303005.1-exon2;transcript_id=Py17XNL_1303005.1;gene_name=V-type proton ATPase subunit D;locus_tag=Py17XNL_1303005;protein_id=Py17XNL_1303005.1-p1;product=V-type proton ATPase subunit D, putative
Py17XNL_13	AUGUSTUS	intron	2481998	2482113	1	-	.	ID=Py17XNL_1303005.1-intron2;Parent=Py17XNL_1303005.1;Name=Py17XNL_1303005.1-intron2;transcript_id=Py17XNL_1303005.1;gene_name=V-type proton ATPase subunit D;locus_tag=Py17XNL_1303005
Py17XNL_13	AUGUSTUS	CDS	2482114	2482231	1	-	1	ID=Py17XNL_1303005.1-CDS3;Parent=Py17XNL_1303005.1;Name=Py17XNL_1303005.1-p1;transcript_id=Py17XNL_1303005.1;gene_name=V-type proton ATPase subunit D;locus_tag=Py17XNL_1303005;protein_id=Py17XNL_1303005.1-p1;product=V-type proton ATPase subunit D, putative
Py17XNL_13	AUGUSTUS	exon	2482114	2482231	.	-	.	ID=Py17XNL_1303005.1-exon3;Parent=Py17XNL_1303005.1;Name=Py17XNL_1303005.1-exon3;transcript_id=Py17XNL_1303005.1;gene_name=V-type proton ATPase subunit D;locus_tag=Py17XNL_1303005;protein_id=Py17XNL_1303005.1-p1;product=V-type proton ATPase subunit D, putative
Py17XNL_13	AUGUSTUS	intron	2482232	2482390	1	-	.	ID=Py17XNL_1303005.1-intron3;Parent=Py17XNL_1303005.1;Name=Py17XNL_1303005.1-intron3;transcript_id=Py17XNL_1303005.1;gene_name=V-type proton ATPase subunit D;locus_tag=Py17XNL_1303005
Py17XNL_13	AUGUSTUS	CDS	2482391	2482431	1	-	0	ID=Py17XNL_1303005.1-CDS4;Parent=Py17XNL_1303005.1;Name=Py17XNL_1303005.1-p1;transcript_id=Py17XNL_1303005.1;gene_name=V-type proton ATPase subunit D;locus_tag=Py17XNL_1303005;protein_id=Py17XNL_1303005.1-p1;product=V-type proton ATPase subunit D, putative
Py17XNL_13	AUGUSTUS	exon	2482391	2482479	.	-	.	ID=Py17XNL_1303005.1-exon4;Parent=Py17XNL_1303005.1;Name=Py17XNL_1303005.1-exon4;transcript_id=Py17XNL_1303005.1;gene_name=V-type proton ATPase subunit D;locus_tag=Py17XNL_1303005;protein_id=Py17XNL_1303005.1-p1;product=V-type proton ATPase subunit D, putative
Py17XNL_13	AUGUSTUS	start_codon	2482429	2482431	.	-	0	ID=Py17XNL_1303005.1-start1;Parent=Py17XNL_1303005.1;Name=Py17XNL_1303005.1-start1;transcript_id=Py17XNL_1303005.1;gene_name=V-type proton ATPase subunit D;locus_tag=Py17XNL_1303005
Py17XNL_13	AUGUSTUS	five_prime_UTR	2482432	2482479	0.54	-	.	ID=Py17XNL_1303005.1-5UTR1;Parent=Py17XNL_1303005.1;Name=Py17XNL_1303005.1-5UTR1;transcript_id=Py17XNL_1303005.1;gene_name=V-type proton ATPase subunit D;locus_tag=Py17XNL_1303005
Py17XNL_13	AUGUSTUS	transcription_start_site	2482479	2482479	.	-	.	ID=Py17XNL_1303005.1-tss1;Parent=Py17XNL_1303005.1;Name=Py17XNL_1303005.1-tss1;transcript_id=Py17XNL_1303005.1;gene_name=V-type proton ATPase subunit D;locus_tag=Py17XNL_1303005
###
Py17XNL_13	AUGUSTUS	gene	2484240	2492164	0.06	+	.	ID=Py17XNL_1303006;gene_id=Py17XNL_1303006;gene_name=Py17XNL_1303006;Name=aconitate hydratase;best_match=PY17X_1360900.1-p1;query_coverage=99.0;percentage_identity=100.0;locus_tag=Py17XNL_1303006
Py17XNL_13	AUGUSTUS	mRNA	2484240	2492164	0.06	+	.	ID=Py17XNL_1303006.1;Parent=Py17XNL_1303006;transcript_id=Py17XNL_1303006.1;gene_name=Py17XNL_1303006;Name=aconitate hydratase.1;best_match=PY17X_1360900.1-p1;query_coverage=99.0;percentage_identity=100.0;locus_tag=Py17XNL_1303006;protein_id=Py17XNL_1303006.1-p1;product=aconitate hydratase, putative
Py17XNL_13	AUGUSTUS	transcription_start_site	2484240	2484240	.	+	.	ID=Py17XNL_1303006.1-tss1;Parent=Py17XNL_1303006.1;Name=Py17XNL_1303006.1-tss1;transcript_id=Py17XNL_1303006.1;gene_name=aconitate hydratase;locus_tag=Py17XNL_1303006
Py17XNL_13	AUGUSTUS	five_prime_UTR	2484240	2486039	0.3	+	.	ID=Py17XNL_1303006.1-5UTR1;Parent=Py17XNL_1303006.1;Name=Py17XNL_1303006.1-5UTR1;transcript_id=Py17XNL_1303006.1;gene_name=aconitate hydratase;locus_tag=Py17XNL_1303006
Py17XNL_13	AUGUSTUS	exon	2484240	2486039	.	+	.	ID=Py17XNL_1303006.1-exon1;Parent=Py17XNL_1303006.1;Name=Py17XNL_1303006.1-exon1;transcript_id=Py17XNL_1303006.1;gene_name=aconitate hydratase;locus_tag=Py17XNL_1303006;protein_id=Py17XNL_1303006.1-p1;product=aconitate hydratase, putative
Py17XNL_13	AUGUSTUS	five_prime_UTR	2489314	2489383	0.91	+	.	ID=Py17XNL_1303006.1-5UTR2;Parent=Py17XNL_1303006.1;Name=Py17XNL_1303006.1-5UTR2;transcript_id=Py17XNL_1303006.1;gene_name=aconitate hydratase;locus_tag=Py17XNL_1303006
Py17XNL_13	AUGUSTUS	exon	2489314	2492164	.	+	.	ID=Py17XNL_1303006.1-exon2;Parent=Py17XNL_1303006.1;Name=Py17XNL_1303006.1-exon2;transcript_id=Py17XNL_1303006.1;gene_name=aconitate hydratase;locus_tag=Py17XNL_1303006;protein_id=Py17XNL_1303006.1-p1;product=aconitate hydratase, putative
Py17XNL_13	AUGUSTUS	start_codon	2489384	2489386	.	+	0	ID=Py17XNL_1303006.1-start1;Parent=Py17XNL_1303006.1;Name=Py17XNL_1303006.1-start1;transcript_id=Py17XNL_1303006.1;gene_name=aconitate hydratase;locus_tag=Py17XNL_1303006
Py17XNL_13	AUGUSTUS	CDS	2489384	2492128	1	+	0	ID=Py17XNL_1303006.1-CDS1;Parent=Py17XNL_1303006.1;Name=Py17XNL_1303006.1-p1;transcript_id=Py17XNL_1303006.1;gene_name=aconitate hydratase;locus_tag=Py17XNL_1303006;protein_id=Py17XNL_1303006.1-p1;product=aconitate hydratase, putative
Py17XNL_13	AUGUSTUS	stop_codon	2492126	2492128	.	+	0	ID=Py17XNL_1303006.1-stop1;Parent=Py17XNL_1303006.1;Name=Py17XNL_1303006.1-stop1;transcript_id=Py17XNL_1303006.1;gene_name=aconitate hydratase;locus_tag=Py17XNL_1303006
Py17XNL_13	AUGUSTUS	three_prime_UTR	2492129	2492164	0.23	+	.	ID=Py17XNL_1303006.1-3UTR1;Parent=Py17XNL_1303006.1;Name=Py17XNL_1303006.1-3UTR1;transcript_id=Py17XNL_1303006.1;gene_name=aconitate hydratase;locus_tag=Py17XNL_1303006
Py17XNL_13	AUGUSTUS	transcription_end_site	2492164	2492164	.	+	.	ID=Py17XNL_1303006.1-tts1;Parent=Py17XNL_1303006.1;Name=Py17XNL_1303006.1-tts1;transcript_id=Py17XNL_1303006.1;gene_name=aconitate hydratase;locus_tag=Py17XNL_1303006
###
Py17XNL_13	AUGUSTUS	gene	2492829	2495819	0.41	-	.	ID=Py17XNL_1303007;gene_id=Py17XNL_1303007;gene_name=Py17XNL_1303007;Name=conserved Plasmodium protein;best_match=PY17X_1361000.1-p1;query_coverage=99.0;percentage_identity=100.0;locus_tag=Py17XNL_1303007
Py17XNL_13	AUGUSTUS	mRNA	2492829	2495819	0.41	-	.	ID=Py17XNL_1303007.1;Parent=Py17XNL_1303007;transcript_id=Py17XNL_1303007.1;gene_name=Py17XNL_1303007;Name=conserved Plasmodium protein.1;best_match=PY17X_1361000.1-p1;query_coverage=99.0;percentage_identity=100.0;locus_tag=Py17XNL_1303007;protein_id=Py17XNL_1303007.1-p1;product=conserved Plasmodium protein, unknown function
Py17XNL_13	AUGUSTUS	transcription_end_site	2492829	2492829	.	-	.	ID=Py17XNL_1303007.1-tts1;Parent=Py17XNL_1303007.1;Name=Py17XNL_1303007.1-tts1;transcript_id=Py17XNL_1303007.1;gene_name=conserved Plasmodium protein;locus_tag=Py17XNL_1303007
Py17XNL_13	AUGUSTUS	three_prime_UTR	2492829	2492875	0.66	-	.	ID=Py17XNL_1303007.1-3UTR1;Parent=Py17XNL_1303007.1;Name=Py17XNL_1303007.1-3UTR1;transcript_id=Py17XNL_1303007.1;gene_name=conserved Plasmodium protein;locus_tag=Py17XNL_1303007
Py17XNL_13	AUGUSTUS	exon	2492829	2495819	.	-	.	ID=Py17XNL_1303007.1-exon1;Parent=Py17XNL_1303007.1;Name=Py17XNL_1303007.1-exon1;transcript_id=Py17XNL_1303007.1;gene_name=conserved Plasmodium protein;locus_tag=Py17XNL_1303007;protein_id=Py17XNL_1303007.1-p1;product=conserved Plasmodium protein, unknown function
Py17XNL_13	AUGUSTUS	stop_codon	2492876	2492878	.	-	0	ID=Py17XNL_1303007.1-stop1;Parent=Py17XNL_1303007.1;Name=Py17XNL_1303007.1-stop1;transcript_id=Py17XNL_1303007.1;gene_name=conserved Plasmodium protein;locus_tag=Py17XNL_1303007
Py17XNL_13	AUGUSTUS	CDS	2492876	2495554	0.99	-	0	ID=Py17XNL_1303007.1-CDS1;Parent=Py17XNL_1303007.1;Name=Py17XNL_1303007.1-p1;transcript_id=Py17XNL_1303007.1;gene_name=conserved Plasmodium protein;locus_tag=Py17XNL_1303007;protein_id=Py17XNL_1303007.1-p1;product=conserved Plasmodium protein, unknown function
Py17XNL_13	AUGUSTUS	start_codon	2495552	2495554	.	-	0	ID=Py17XNL_1303007.1-start1;Parent=Py17XNL_1303007.1;Name=Py17XNL_1303007.1-start1;transcript_id=Py17XNL_1303007.1;gene_name=conserved Plasmodium protein;locus_tag=Py17XNL_1303007
Py17XNL_13	AUGUSTUS	five_prime_UTR	2495555	2495819	0.67	-	.	ID=Py17XNL_1303007.1-5UTR1;Parent=Py17XNL_1303007.1;Name=Py17XNL_1303007.1-5UTR1;transcript_id=Py17XNL_1303007.1;gene_name=conserved Plasmodium protein;locus_tag=Py17XNL_1303007
Py17XNL_13	AUGUSTUS	transcription_start_site	2495819	2495819	.	-	.	ID=Py17XNL_1303007.1-tss1;Parent=Py17XNL_1303007.1;Name=Py17XNL_1303007.1-tss1;transcript_id=Py17XNL_1303007.1;gene_name=conserved Plasmodium protein;locus_tag=Py17XNL_1303007
###
Py17XNL_13	AUGUSTUS	gene	2496330	2497455	0.24	+	.	ID=Py17XNL_1303008;gene_id=Py17XNL_1303008;gene_name=Py17XNL_1303008;Name=tetratricopeptide repeat protein;best_match=PY17X_1361100.1-p1;query_coverage=99.0;percentage_identity=100.0;locus_tag=Py17XNL_1303008
Py17XNL_13	AUGUSTUS	mRNA	2496330	2497455	0.24	+	.	ID=Py17XNL_1303008.1;Parent=Py17XNL_1303008;transcript_id=Py17XNL_1303008.1;gene_name=Py17XNL_1303008;Name=tetratricopeptide repeat protein.1;best_match=PY17X_1361100.1-p1;query_coverage=99.0;percentage_identity=100.0;locus_tag=Py17XNL_1303008;protein_id=Py17XNL_1303008.1-p1;product=tetratricopeptide repeat protein, putative
Py17XNL_13	AUGUSTUS	transcription_start_site	2496330	2496330	.	+	.	ID=Py17XNL_1303008.1-tss1;Parent=Py17XNL_1303008.1;Name=Py17XNL_1303008.1-tss1;transcript_id=Py17XNL_1303008.1;gene_name=tetratricopeptide repeat protein;locus_tag=Py17XNL_1303008
Py17XNL_13	AUGUSTUS	five_prime_UTR	2496330	2496636	0.35	+	.	ID=Py17XNL_1303008.1-5UTR1;Parent=Py17XNL_1303008.1;Name=Py17XNL_1303008.1-5UTR1;transcript_id=Py17XNL_1303008.1;gene_name=tetratricopeptide repeat protein;locus_tag=Py17XNL_1303008
Py17XNL_13	AUGUSTUS	exon	2496330	2497455	.	+	.	ID=Py17XNL_1303008.1-exon1;Parent=Py17XNL_1303008.1;Name=Py17XNL_1303008.1-exon1;transcript_id=Py17XNL_1303008.1;gene_name=tetratricopeptide repeat protein;locus_tag=Py17XNL_1303008;protein_id=Py17XNL_1303008.1-p1;product=tetratricopeptide repeat protein, putative
Py17XNL_13	AUGUSTUS	start_codon	2496637	2496639	.	+	0	ID=Py17XNL_1303008.1-start1;Parent=Py17XNL_1303008.1;Name=Py17XNL_1303008.1-start1;transcript_id=Py17XNL_1303008.1;gene_name=tetratricopeptide repeat protein;locus_tag=Py17XNL_1303008
Py17XNL_13	AUGUSTUS	CDS	2496637	2497425	1	+	0	ID=Py17XNL_1303008.1-CDS1;Parent=Py17XNL_1303008.1;Name=Py17XNL_1303008.1-p1;transcript_id=Py17XNL_1303008.1;gene_name=tetratricopeptide repeat protein;locus_tag=Py17XNL_1303008;protein_id=Py17XNL_1303008.1-p1;product=tetratricopeptide repeat protein, putative
Py17XNL_13	AUGUSTUS	stop_codon	2497423	2497425	.	+	0	ID=Py17XNL_1303008.1-stop1;Parent=Py17XNL_1303008.1;Name=Py17XNL_1303008.1-stop1;transcript_id=Py17XNL_1303008.1;gene_name=tetratricopeptide repeat protein;locus_tag=Py17XNL_1303008
Py17XNL_13	AUGUSTUS	three_prime_UTR	2497426	2497455	0.65	+	.	ID=Py17XNL_1303008.1-3UTR1;Parent=Py17XNL_1303008.1;Name=Py17XNL_1303008.1-3UTR1;transcript_id=Py17XNL_1303008.1;gene_name=tetratricopeptide repeat protein;locus_tag=Py17XNL_1303008
Py17XNL_13	AUGUSTUS	transcription_end_site	2497455	2497455	.	+	.	ID=Py17XNL_1303008.1-tts1;Parent=Py17XNL_1303008.1;Name=Py17XNL_1303008.1-tts1;transcript_id=Py17XNL_1303008.1;gene_name=tetratricopeptide repeat protein;locus_tag=Py17XNL_1303008
###
Py17XNL_13	AUGUSTUS	gene	2498734	2500055	0.1	-	.	ID=Py17XNL_1303009;gene_id=Py17XNL_1303009;gene_name=Py17XNL_1303009;Name=CK2beta2;best_match=PY17X_1361200.1-p1;query_coverage=99.0;percentage_identity=100.0;locus_tag=Py17XNL_1303009
Py17XNL_13	AUGUSTUS	mRNA	2498734	2500055	0.1	-	.	ID=Py17XNL_1303009.1;Parent=Py17XNL_1303009;transcript_id=Py17XNL_1303009.1;gene_name=Py17XNL_1303009;Name=CK2beta2.1;best_match=PY17X_1361200.1-p1;query_coverage=99.0;percentage_identity=100.0;locus_tag=Py17XNL_1303009;protein_id=Py17XNL_1303009.1-p1;product=casein kinase II beta chain, putative
Py17XNL_13	AUGUSTUS	transcription_end_site	2498734	2498734	.	-	.	ID=Py17XNL_1303009.1-tts1;Parent=Py17XNL_1303009.1;Name=Py17XNL_1303009.1-tts1;transcript_id=Py17XNL_1303009.1;gene_name=CK2beta2;locus_tag=Py17XNL_1303009
Py17XNL_13	AUGUSTUS	three_prime_UTR	2498734	2498800	0.27	-	.	ID=Py17XNL_1303009.1-3UTR1;Parent=Py17XNL_1303009.1;Name=Py17XNL_1303009.1-3UTR1;transcript_id=Py17XNL_1303009.1;gene_name=CK2beta2;locus_tag=Py17XNL_1303009
Py17XNL_13	AUGUSTUS	exon	2498734	2499490	.	-	.	ID=Py17XNL_1303009.1-exon1;Parent=Py17XNL_1303009.1;Name=Py17XNL_1303009.1-exon1;transcript_id=Py17XNL_1303009.1;gene_name=CK2beta2;locus_tag=Py17XNL_1303009;protein_id=Py17XNL_1303009.1-p1;product=casein kinase II beta chain, putative
Py17XNL_13	AUGUSTUS	stop_codon	2498801	2498803	.	-	0	ID=Py17XNL_1303009.1-stop1;Parent=Py17XNL_1303009.1;Name=Py17XNL_1303009.1-stop1;transcript_id=Py17XNL_1303009.1;gene_name=CK2beta2;locus_tag=Py17XNL_1303009
Py17XNL_13	AUGUSTUS	CDS	2498801	2499490	1	-	0	ID=Py17XNL_1303009.1-CDS1;Parent=Py17XNL_1303009.1;Name=Py17XNL_1303009.1-p1;transcript_id=Py17XNL_1303009.1;gene_name=CK2beta2;locus_tag=Py17XNL_1303009;protein_id=Py17XNL_1303009.1-p1;product=casein kinase II beta chain, putative
Py17XNL_13	AUGUSTUS	intron	2499491	2499632	1	-	.	ID=Py17XNL_1303009.1-intron1;Parent=Py17XNL_1303009.1;Name=Py17XNL_1303009.1-intron1;transcript_id=Py17XNL_1303009.1;gene_name=CK2beta2;locus_tag=Py17XNL_1303009
Py17XNL_13	AUGUSTUS	CDS	2499633	2500001	1	-	0	ID=Py17XNL_1303009.1-CDS2;Parent=Py17XNL_1303009.1;Name=Py17XNL_1303009.1-p1;transcript_id=Py17XNL_1303009.1;gene_name=CK2beta2;locus_tag=Py17XNL_1303009;protein_id=Py17XNL_1303009.1-p1;product=casein kinase II beta chain, putative
Py17XNL_13	AUGUSTUS	exon	2499633	2500002	.	-	.	ID=Py17XNL_1303009.1-exon2;Parent=Py17XNL_1303009.1;Name=Py17XNL_1303009.1-exon2;transcript_id=Py17XNL_1303009.1;gene_name=CK2beta2;locus_tag=Py17XNL_1303009;protein_id=Py17XNL_1303009.1-p1;product=casein kinase II beta chain, putative
Py17XNL_13	AUGUSTUS	start_codon	2499999	2500001	.	-	0	ID=Py17XNL_1303009.1-start1;Parent=Py17XNL_1303009.1;Name=Py17XNL_1303009.1-start1;transcript_id=Py17XNL_1303009.1;gene_name=CK2beta2;locus_tag=Py17XNL_1303009
Py17XNL_13	AUGUSTUS	five_prime_UTR	2500002	2500002	1	-	.	ID=Py17XNL_1303009.1-5UTR1;Parent=Py17XNL_1303009.1;Name=Py17XNL_1303009.1-5UTR1;transcript_id=Py17XNL_1303009.1;gene_name=CK2beta2;locus_tag=Py17XNL_1303009
Py17XNL_13	AUGUSTUS	five_prime_UTR	2500042	2500055	0.25	-	.	ID=Py17XNL_1303009.1-5UTR2;Parent=Py17XNL_1303009.1;Name=Py17XNL_1303009.1-5UTR2;transcript_id=Py17XNL_1303009.1;gene_name=CK2beta2;locus_tag=Py17XNL_1303009
Py17XNL_13	AUGUSTUS	exon	2500042	2500055	.	-	.	ID=Py17XNL_1303009.1-exon3;Parent=Py17XNL_1303009.1;Name=Py17XNL_1303009.1-exon3;transcript_id=Py17XNL_1303009.1;gene_name=CK2beta2;locus_tag=Py17XNL_1303009;protein_id=Py17XNL_1303009.1-p1;product=casein kinase II beta chain, putative
Py17XNL_13	AUGUSTUS	transcription_start_site	2500055	2500055	.	-	.	ID=Py17XNL_1303009.1-tss1;Parent=Py17XNL_1303009.1;Name=Py17XNL_1303009.1-tss1;transcript_id=Py17XNL_1303009.1;gene_name=CK2beta2;locus_tag=Py17XNL_1303009
###
Py17XNL_13	AUGUSTUS	gene	2501679	2503255	0.18	-	.	ID=Py17XNL_1303010;gene_id=Py17XNL_1303010;gene_name=Py17XNL_1303010;Name=SPECT1;best_match=PY17X_1361300.1-p1;query_coverage=99.0;percentage_identity=100.0;locus_tag=Py17XNL_1303010
Py17XNL_13	AUGUSTUS	mRNA	2501679	2503255	0.18	-	.	ID=Py17XNL_1303010.1;Parent=Py17XNL_1303010;transcript_id=Py17XNL_1303010.1;gene_name=Py17XNL_1303010;Name=SPECT1.1;best_match=PY17X_1361300.1-p1;query_coverage=99.0;percentage_identity=100.0;locus_tag=Py17XNL_1303010;protein_id=Py17XNL_1303010.1-p1;product=sporozoite protein essential for cell traversal
Py17XNL_13	AUGUSTUS	transcription_end_site	2501679	2501679	.	-	.	ID=Py17XNL_1303010.1-tts1;Parent=Py17XNL_1303010.1;Name=Py17XNL_1303010.1-tts1;transcript_id=Py17XNL_1303010.1;gene_name=SPECT1;locus_tag=Py17XNL_1303010
Py17XNL_13	AUGUSTUS	three_prime_UTR	2501679	2501727	0.18	-	.	ID=Py17XNL_1303010.1-3UTR1;Parent=Py17XNL_1303010.1;Name=Py17XNL_1303010.1-3UTR1;transcript_id=Py17XNL_1303010.1;gene_name=SPECT1;locus_tag=Py17XNL_1303010
Py17XNL_13	AUGUSTUS	exon	2501679	2502101	.	-	.	ID=Py17XNL_1303010.1-exon1;Parent=Py17XNL_1303010.1;Name=Py17XNL_1303010.1-exon1;transcript_id=Py17XNL_1303010.1;gene_name=SPECT1;locus_tag=Py17XNL_1303010;protein_id=Py17XNL_1303010.1-p1;product=sporozoite protein essential for cell traversal
Py17XNL_13	AUGUSTUS	stop_codon	2501728	2501730	.	-	0	ID=Py17XNL_1303010.1-stop1;Parent=Py17XNL_1303010.1;Name=Py17XNL_1303010.1-stop1;transcript_id=Py17XNL_1303010.1;gene_name=SPECT1;locus_tag=Py17XNL_1303010
Py17XNL_13	AUGUSTUS	CDS	2501728	2502101	1	-	2	ID=Py17XNL_1303010.1-CDS1;Parent=Py17XNL_1303010.1;Name=Py17XNL_1303010.1-p1;transcript_id=Py17XNL_1303010.1;gene_name=SPECT1;locus_tag=Py17XNL_1303010;protein_id=Py17XNL_1303010.1-p1;product=sporozoite protein essential for cell traversal
Py17XNL_13	AUGUSTUS	intron	2502102	2502179	1	-	.	ID=Py17XNL_1303010.1-intron1;Parent=Py17XNL_1303010.1;Name=Py17XNL_1303010.1-intron1;transcript_id=Py17XNL_1303010.1;gene_name=SPECT1;locus_tag=Py17XNL_1303010
Py17XNL_13	AUGUSTUS	CDS	2502180	2502253	1	-	1	ID=Py17XNL_1303010.1-CDS2;Parent=Py17XNL_1303010.1;Name=Py17XNL_1303010.1-p1;transcript_id=Py17XNL_1303010.1;gene_name=SPECT1;locus_tag=Py17XNL_1303010;protein_id=Py17XNL_1303010.1-p1;product=sporozoite protein essential for cell traversal
Py17XNL_13	AUGUSTUS	exon	2502180	2502253	.	-	.	ID=Py17XNL_1303010.1-exon2;Parent=Py17XNL_1303010.1;Name=Py17XNL_1303010.1-exon2;transcript_id=Py17XNL_1303010.1;gene_name=SPECT1;locus_tag=Py17XNL_1303010;protein_id=Py17XNL_1303010.1-p1;product=sporozoite protein essential for cell traversal
Py17XNL_13	AUGUSTUS	intron	2502254	2502498	1	-	.	ID=Py17XNL_1303010.1-intron2;Parent=Py17XNL_1303010.1;Name=Py17XNL_1303010.1-intron2;transcript_id=Py17XNL_1303010.1;gene_name=SPECT1;locus_tag=Py17XNL_1303010
Py17XNL_13	AUGUSTUS	CDS	2502499	2502629	1	-	0	ID=Py17XNL_1303010.1-CDS3;Parent=Py17XNL_1303010.1;Name=Py17XNL_1303010.1-p1;transcript_id=Py17XNL_1303010.1;gene_name=SPECT1;locus_tag=Py17XNL_1303010;protein_id=Py17XNL_1303010.1-p1;product=sporozoite protein essential for cell traversal
Py17XNL_13	AUGUSTUS	exon	2502499	2502629	.	-	.	ID=Py17XNL_1303010.1-exon3;Parent=Py17XNL_1303010.1;Name=Py17XNL_1303010.1-exon3;transcript_id=Py17XNL_1303010.1;gene_name=SPECT1;locus_tag=Py17XNL_1303010;protein_id=Py17XNL_1303010.1-p1;product=sporozoite protein essential for cell traversal
Py17XNL_13	AUGUSTUS	intron	2502630	2502803	1	-	.	ID=Py17XNL_1303010.1-intron3;Parent=Py17XNL_1303010.1;Name=Py17XNL_1303010.1-intron3;transcript_id=Py17XNL_1303010.1;gene_name=SPECT1;locus_tag=Py17XNL_1303010
Py17XNL_13	AUGUSTUS	CDS	2502804	2502883	1	-	2	ID=Py17XNL_1303010.1-CDS4;Parent=Py17XNL_1303010.1;Name=Py17XNL_1303010.1-p1;transcript_id=Py17XNL_1303010.1;gene_name=SPECT1;locus_tag=Py17XNL_1303010;protein_id=Py17XNL_1303010.1-p1;product=sporozoite protein essential for cell traversal
Py17XNL_13	AUGUSTUS	exon	2502804	2502883	.	-	.	ID=Py17XNL_1303010.1-exon4;Parent=Py17XNL_1303010.1;Name=Py17XNL_1303010.1-exon4;transcript_id=Py17XNL_1303010.1;gene_name=SPECT1;locus_tag=Py17XNL_1303010;protein_id=Py17XNL_1303010.1-p1;product=sporozoite protein essential for cell traversal
Py17XNL_13	AUGUSTUS	intron	2502884	2503130	1	-	.	ID=Py17XNL_1303010.1-intron4;Parent=Py17XNL_1303010.1;Name=Py17XNL_1303010.1-intron4;transcript_id=Py17XNL_1303010.1;gene_name=SPECT1;locus_tag=Py17XNL_1303010
Py17XNL_13	AUGUSTUS	CDS	2503131	2503197	1	-	0	ID=Py17XNL_1303010.1-CDS5;Parent=Py17XNL_1303010.1;Name=Py17XNL_1303010.1-p1;transcript_id=Py17XNL_1303010.1;gene_name=SPECT1;locus_tag=Py17XNL_1303010;protein_id=Py17XNL_1303010.1-p1;product=sporozoite protein essential for cell traversal
Py17XNL_13	AUGUSTUS	exon	2503131	2503255	.	-	.	ID=Py17XNL_1303010.1-exon5;Parent=Py17XNL_1303010.1;Name=Py17XNL_1303010.1-exon5;transcript_id=Py17XNL_1303010.1;gene_name=SPECT1;locus_tag=Py17XNL_1303010;protein_id=Py17XNL_1303010.1-p1;product=sporozoite protein essential for cell traversal
Py17XNL_13	AUGUSTUS	start_codon	2503195	2503197	.	-	0	ID=Py17XNL_1303010.1-start1;Parent=Py17XNL_1303010.1;Name=Py17XNL_1303010.1-start1;transcript_id=Py17XNL_1303010.1;gene_name=SPECT1;locus_tag=Py17XNL_1303010
Py17XNL_13	AUGUSTUS	five_prime_UTR	2503198	2503255	0.99	-	.	ID=Py17XNL_1303010.1-5UTR1;Parent=Py17XNL_1303010.1;Name=Py17XNL_1303010.1-5UTR1;transcript_id=Py17XNL_1303010.1;gene_name=SPECT1;locus_tag=Py17XNL_1303010
Py17XNL_13	AUGUSTUS	transcription_start_site	2503255	2503255	.	-	.	ID=Py17XNL_1303010.1-tss1;Parent=Py17XNL_1303010.1;Name=Py17XNL_1303010.1-tss1;transcript_id=Py17XNL_1303010.1;gene_name=SPECT1;locus_tag=Py17XNL_1303010
###
Py17XNL_13	AUGUSTUS	gene	2505826	2508545	0.04	+	.	ID=Py17XNL_1303011;gene_id=Py17XNL_1303011;gene_name=Py17XNL_1303011;Name=MyoA;best_match=PY17X_1361400.1-p1;query_coverage=99.0;percentage_identity=100.0;locus_tag=Py17XNL_1303011
Py17XNL_13	AUGUSTUS	mRNA	2505826	2508545	0.04	+	.	ID=Py17XNL_1303011.1;Parent=Py17XNL_1303011;transcript_id=Py17XNL_1303011.1;gene_name=Py17XNL_1303011;Name=MyoA.1;best_match=PY17X_1361400.1-p1;query_coverage=99.0;percentage_identity=100.0;locus_tag=Py17XNL_1303011;protein_id=Py17XNL_1303011.1-p1;product=myosin A
Py17XNL_13	AUGUSTUS	transcription_start_site	2505826	2505826	.	+	.	ID=Py17XNL_1303011.1-tss1;Parent=Py17XNL_1303011.1;Name=Py17XNL_1303011.1-tss1;transcript_id=Py17XNL_1303011.1;gene_name=MyoA;locus_tag=Py17XNL_1303011
Py17XNL_13	AUGUSTUS	five_prime_UTR	2505826	2505832	0.17	+	.	ID=Py17XNL_1303011.1-5UTR1;Parent=Py17XNL_1303011.1;Name=Py17XNL_1303011.1-5UTR1;transcript_id=Py17XNL_1303011.1;gene_name=MyoA;locus_tag=Py17XNL_1303011
Py17XNL_13	AUGUSTUS	exon	2505826	2505832	.	+	.	ID=Py17XNL_1303011.1-exon1;Parent=Py17XNL_1303011.1;Name=Py17XNL_1303011.1-exon1;transcript_id=Py17XNL_1303011.1;gene_name=MyoA;locus_tag=Py17XNL_1303011;protein_id=Py17XNL_1303011.1-p1;product=myosin A
Py17XNL_13	AUGUSTUS	five_prime_UTR	2505941	2505994	0.18	+	.	ID=Py17XNL_1303011.1-5UTR2;Parent=Py17XNL_1303011.1;Name=Py17XNL_1303011.1-5UTR2;transcript_id=Py17XNL_1303011.1;gene_name=MyoA;locus_tag=Py17XNL_1303011
Py17XNL_13	AUGUSTUS	exon	2505941	2506078	.	+	.	ID=Py17XNL_1303011.1-exon2;Parent=Py17XNL_1303011.1;Name=Py17XNL_1303011.1-exon2;transcript_id=Py17XNL_1303011.1;gene_name=MyoA;locus_tag=Py17XNL_1303011;protein_id=Py17XNL_1303011.1-p1;product=myosin A
Py17XNL_13	AUGUSTUS	start_codon	2505995	2505997	.	+	0	ID=Py17XNL_1303011.1-start1;Parent=Py17XNL_1303011.1;Name=Py17XNL_1303011.1-start1;transcript_id=Py17XNL_1303011.1;gene_name=MyoA;locus_tag=Py17XNL_1303011
Py17XNL_13	AUGUSTUS	CDS	2505995	2506078	0.18	+	0	ID=Py17XNL_1303011.1-CDS1;Parent=Py17XNL_1303011.1;Name=Py17XNL_1303011.1-p1;transcript_id=Py17XNL_1303011.1;gene_name=MyoA;locus_tag=Py17XNL_1303011;protein_id=Py17XNL_1303011.1-p1;product=myosin A
Py17XNL_13	AUGUSTUS	intron	2506079	2506209	1	+	.	ID=Py17XNL_1303011.1-intron1;Parent=Py17XNL_1303011.1;Name=Py17XNL_1303011.1-intron1;transcript_id=Py17XNL_1303011.1;gene_name=MyoA;locus_tag=Py17XNL_1303011
Py17XNL_13	AUGUSTUS	CDS	2506210	2508429	1	+	0	ID=Py17XNL_1303011.1-CDS2;Parent=Py17XNL_1303011.1;Name=Py17XNL_1303011.1-p1;transcript_id=Py17XNL_1303011.1;gene_name=MyoA;locus_tag=Py17XNL_1303011;protein_id=Py17XNL_1303011.1-p1;product=myosin A
Py17XNL_13	AUGUSTUS	exon	2506210	2508545	.	+	.	ID=Py17XNL_1303011.1-exon3;Parent=Py17XNL_1303011.1;Name=Py17XNL_1303011.1-exon3;transcript_id=Py17XNL_1303011.1;gene_name=MyoA;locus_tag=Py17XNL_1303011;protein_id=Py17XNL_1303011.1-p1;product=myosin A
Py17XNL_13	AUGUSTUS	stop_codon	2508427	2508429	.	+	0	ID=Py17XNL_1303011.1-stop1;Parent=Py17XNL_1303011.1;Name=Py17XNL_1303011.1-stop1;transcript_id=Py17XNL_1303011.1;gene_name=MyoA;locus_tag=Py17XNL_1303011
Py17XNL_13	AUGUSTUS	three_prime_UTR	2508430	2508545	0.21	+	.	ID=Py17XNL_1303011.1-3UTR1;Parent=Py17XNL_1303011.1;Name=Py17XNL_1303011.1-3UTR1;transcript_id=Py17XNL_1303011.1;gene_name=MyoA;locus_tag=Py17XNL_1303011
Py17XNL_13	AUGUSTUS	transcription_end_site	2508545	2508545	.	+	.	ID=Py17XNL_1303011.1-tts1;Parent=Py17XNL_1303011.1;Name=Py17XNL_1303011.1-tts1;transcript_id=Py17XNL_1303011.1;gene_name=MyoA;locus_tag=Py17XNL_1303011
###
Py17XNL_13	AUGUSTUS	gene	2510906	2513038	0.07	+	.	ID=Py17XNL_1303012;gene_id=Py17XNL_1303012;gene_name=Py17XNL_1303012;Name=PEPCK;best_match=PY17X_1361600.1-p1;query_coverage=99.0;percentage_identity=100.0;locus_tag=Py17XNL_1303012
Py17XNL_13	AUGUSTUS	mRNA	2510906	2513038	0.07	+	.	ID=Py17XNL_1303012.1;Parent=Py17XNL_1303012;transcript_id=Py17XNL_1303012.1;gene_name=Py17XNL_1303012;Name=PEPCK.1;best_match=PY17X_1361600.1-p1;query_coverage=99.0;percentage_identity=100.0;locus_tag=Py17XNL_1303012;protein_id=Py17XNL_1303012.1-p1;product=phosphoenolpyruvate carboxykinase, putative
Py17XNL_13	AUGUSTUS	transcription_start_site	2510906	2510906	.	+	.	ID=Py17XNL_1303012.1-tss1;Parent=Py17XNL_1303012.1;Name=Py17XNL_1303012.1-tss1;transcript_id=Py17XNL_1303012.1;gene_name=PEPCK;locus_tag=Py17XNL_1303012
Py17XNL_13	AUGUSTUS	five_prime_UTR	2510906	2511297	0.17	+	.	ID=Py17XNL_1303012.1-5UTR1;Parent=Py17XNL_1303012.1;Name=Py17XNL_1303012.1-5UTR1;transcript_id=Py17XNL_1303012.1;gene_name=PEPCK;locus_tag=Py17XNL_1303012
Py17XNL_13	AUGUSTUS	exon	2510906	2513038	.	+	.	ID=Py17XNL_1303012.1-exon1;Parent=Py17XNL_1303012.1;Name=Py17XNL_1303012.1-exon1;transcript_id=Py17XNL_1303012.1;gene_name=PEPCK;locus_tag=Py17XNL_1303012;protein_id=Py17XNL_1303012.1-p1;product=phosphoenolpyruvate carboxykinase, putative
Py17XNL_13	AUGUSTUS	start_codon	2511298	2511300	.	+	0	ID=Py17XNL_1303012.1-start1;Parent=Py17XNL_1303012.1;Name=Py17XNL_1303012.1-start1;transcript_id=Py17XNL_1303012.1;gene_name=PEPCK;locus_tag=Py17XNL_1303012
Py17XNL_13	AUGUSTUS	CDS	2511298	2513010	1	+	0	ID=Py17XNL_1303012.1-CDS1;Parent=Py17XNL_1303012.1;Name=Py17XNL_1303012.1-p1;transcript_id=Py17XNL_1303012.1;gene_name=PEPCK;locus_tag=Py17XNL_1303012;protein_id=Py17XNL_1303012.1-p1;product=phosphoenolpyruvate carboxykinase, putative
Py17XNL_13	AUGUSTUS	stop_codon	2513008	2513010	.	+	0	ID=Py17XNL_1303012.1-stop1;Parent=Py17XNL_1303012.1;Name=Py17XNL_1303012.1-stop1;transcript_id=Py17XNL_1303012.1;gene_name=PEPCK;locus_tag=Py17XNL_1303012
Py17XNL_13	AUGUSTUS	three_prime_UTR	2513011	2513038	0.68	+	.	ID=Py17XNL_1303012.1-3UTR1;Parent=Py17XNL_1303012.1;Name=Py17XNL_1303012.1-3UTR1;transcript_id=Py17XNL_1303012.1;gene_name=PEPCK;locus_tag=Py17XNL_1303012
Py17XNL_13	AUGUSTUS	transcription_end_site	2513038	2513038	.	+	.	ID=Py17XNL_1303012.1-tts1;Parent=Py17XNL_1303012.1;Name=Py17XNL_1303012.1-tts1;transcript_id=Py17XNL_1303012.1;gene_name=PEPCK;locus_tag=Py17XNL_1303012
###
Py17XNL_13	AUGUSTUS	gene	2513800	2525375	0.03	-	.	ID=Py17XNL_1303013;gene_id=Py17XNL_1303013;gene_name=Py17XNL_1303013;Name=ApiAP2;best_match=PY17X_1361700.1-p1;query_coverage=99.0;percentage_identity=100.0;locus_tag=Py17XNL_1303013
Py17XNL_13	AUGUSTUS	mRNA	2513800	2525375	0.03	-	.	ID=Py17XNL_1303013.1;Parent=Py17XNL_1303013;transcript_id=Py17XNL_1303013.1;gene_name=Py17XNL_1303013;Name=ApiAP2.1;best_match=PY17X_1361700.1-p1;query_coverage=99.0;percentage_identity=100.0;locus_tag=Py17XNL_1303013;protein_id=Py17XNL_1303013.1-p1;product=AP2 domain transcription factor AP2-HS, putative
Py17XNL_13	AUGUSTUS	transcription_end_site	2513800	2513800	.	-	.	ID=Py17XNL_1303013.1-tts1;Parent=Py17XNL_1303013.1;Name=Py17XNL_1303013.1-tts1;transcript_id=Py17XNL_1303013.1;gene_name=ApiAP2;locus_tag=Py17XNL_1303013
Py17XNL_13	AUGUSTUS	three_prime_UTR	2513800	2513949	0.09	-	.	ID=Py17XNL_1303013.1-3UTR1;Parent=Py17XNL_1303013.1;Name=Py17XNL_1303013.1-3UTR1;transcript_id=Py17XNL_1303013.1;gene_name=ApiAP2;locus_tag=Py17XNL_1303013
Py17XNL_13	AUGUSTUS	exon	2513800	2525375	.	-	.	ID=Py17XNL_1303013.1-exon1;Parent=Py17XNL_1303013.1;Name=Py17XNL_1303013.1-exon1;transcript_id=Py17XNL_1303013.1;gene_name=ApiAP2;locus_tag=Py17XNL_1303013;protein_id=Py17XNL_1303013.1-p1;product=AP2 domain transcription factor AP2-HS, putative
Py17XNL_13	AUGUSTUS	stop_codon	2513950	2513952	.	-	0	ID=Py17XNL_1303013.1-stop1;Parent=Py17XNL_1303013.1;Name=Py17XNL_1303013.1-stop1;transcript_id=Py17XNL_1303013.1;gene_name=ApiAP2;locus_tag=Py17XNL_1303013
Py17XNL_13	AUGUSTUS	CDS	2513950	2525076	0.5	-	0	ID=Py17XNL_1303013.1-CDS1;Parent=Py17XNL_1303013.1;Name=Py17XNL_1303013.1-p1;transcript_id=Py17XNL_1303013.1;gene_name=ApiAP2;locus_tag=Py17XNL_1303013;protein_id=Py17XNL_1303013.1-p1;product=AP2 domain transcription factor AP2-HS, putative
Py17XNL_13	AUGUSTUS	start_codon	2525074	2525076	.	-	0	ID=Py17XNL_1303013.1-start1;Parent=Py17XNL_1303013.1;Name=Py17XNL_1303013.1-start1;transcript_id=Py17XNL_1303013.1;gene_name=ApiAP2;locus_tag=Py17XNL_1303013
Py17XNL_13	AUGUSTUS	five_prime_UTR	2525077	2525375	0.38	-	.	ID=Py17XNL_1303013.1-5UTR1;Parent=Py17XNL_1303013.1;Name=Py17XNL_1303013.1-5UTR1;transcript_id=Py17XNL_1303013.1;gene_name=ApiAP2;locus_tag=Py17XNL_1303013
Py17XNL_13	AUGUSTUS	transcription_start_site	2525375	2525375	.	-	.	ID=Py17XNL_1303013.1-tss1;Parent=Py17XNL_1303013.1;Name=Py17XNL_1303013.1-tss1;transcript_id=Py17XNL_1303013.1;gene_name=ApiAP2;locus_tag=Py17XNL_1303013
###
Py17XNL_13	AUGUSTUS	gene	2527124	2528315	0.08	-	.	ID=Py17XNL_1303014;gene_id=Py17XNL_1303014;gene_name=Py17XNL_1303014;Name=conserved Plasmodium protein;best_match=PY17X_1361800.1-p1;query_coverage=99.0;percentage_identity=100.0;locus_tag=Py17XNL_1303014
Py17XNL_13	AUGUSTUS	mRNA	2527124	2528315	0.08	-	.	ID=Py17XNL_1303014.1;Parent=Py17XNL_1303014;transcript_id=Py17XNL_1303014.1;gene_name=Py17XNL_1303014;Name=conserved Plasmodium protein.1;best_match=PY17X_1361800.1-p1;query_coverage=99.0;percentage_identity=100.0;locus_tag=Py17XNL_1303014;protein_id=Py17XNL_1303014.1-p1;product=conserved Plasmodium protein, unknown function
Py17XNL_13	AUGUSTUS	transcription_end_site	2527124	2527124	.	-	.	ID=Py17XNL_1303014.1-tts1;Parent=Py17XNL_1303014.1;Name=Py17XNL_1303014.1-tts1;transcript_id=Py17XNL_1303014.1;gene_name=conserved Plasmodium protein;locus_tag=Py17XNL_1303014
Py17XNL_13	AUGUSTUS	three_prime_UTR	2527124	2527183	0.29	-	.	ID=Py17XNL_1303014.1-3UTR1;Parent=Py17XNL_1303014.1;Name=Py17XNL_1303014.1-3UTR1;transcript_id=Py17XNL_1303014.1;gene_name=conserved Plasmodium protein;locus_tag=Py17XNL_1303014
Py17XNL_13	AUGUSTUS	exon	2527124	2528315	.	-	.	ID=Py17XNL_1303014.1-exon1;Parent=Py17XNL_1303014.1;Name=Py17XNL_1303014.1-exon1;transcript_id=Py17XNL_1303014.1;gene_name=conserved Plasmodium protein;locus_tag=Py17XNL_1303014;protein_id=Py17XNL_1303014.1-p1;product=conserved Plasmodium protein, unknown function
Py17XNL_13	AUGUSTUS	stop_codon	2527184	2527186	.	-	0	ID=Py17XNL_1303014.1-stop1;Parent=Py17XNL_1303014.1;Name=Py17XNL_1303014.1-stop1;transcript_id=Py17XNL_1303014.1;gene_name=conserved Plasmodium protein;locus_tag=Py17XNL_1303014
Py17XNL_13	AUGUSTUS	CDS	2527184	2528209	1	-	0	ID=Py17XNL_1303014.1-CDS1;Parent=Py17XNL_1303014.1;Name=Py17XNL_1303014.1-p1;transcript_id=Py17XNL_1303014.1;gene_name=conserved Plasmodium protein;locus_tag=Py17XNL_1303014;protein_id=Py17XNL_1303014.1-p1;product=conserved Plasmodium protein, unknown function
Py17XNL_13	AUGUSTUS	start_codon	2528207	2528209	.	-	0	ID=Py17XNL_1303014.1-start1;Parent=Py17XNL_1303014.1;Name=Py17XNL_1303014.1-start1;transcript_id=Py17XNL_1303014.1;gene_name=conserved Plasmodium protein;locus_tag=Py17XNL_1303014
Py17XNL_13	AUGUSTUS	five_prime_UTR	2528210	2528315	0.3	-	.	ID=Py17XNL_1303014.1-5UTR1;Parent=Py17XNL_1303014.1;Name=Py17XNL_1303014.1-5UTR1;transcript_id=Py17XNL_1303014.1;gene_name=conserved Plasmodium protein;locus_tag=Py17XNL_1303014
Py17XNL_13	AUGUSTUS	transcription_start_site	2528315	2528315	.	-	.	ID=Py17XNL_1303014.1-tss1;Parent=Py17XNL_1303014.1;Name=Py17XNL_1303014.1-tss1;transcript_id=Py17XNL_1303014.1;gene_name=conserved Plasmodium protein;locus_tag=Py17XNL_1303014
###
Py17XNL_13	AUGUSTUS	gene	2531796	2533528	0.16	+	.	ID=Py17XNL_1303015;gene_id=Py17XNL_1303015;gene_name=Py17XNL_1303015;Name=tRNA guanosine-2'-O-methyltransferase;best_match=PY17X_1361900.1-p1;query_coverage=99.0;percentage_identity=100.0;locus_tag=Py17XNL_1303015
Py17XNL_13	AUGUSTUS	mRNA	2531796	2533528	0.16	+	.	ID=Py17XNL_1303015.1;Parent=Py17XNL_1303015;transcript_id=Py17XNL_1303015.1;gene_name=Py17XNL_1303015;Name=tRNA guanosine-2'-O-methyltransferase.1;best_match=PY17X_1361900.1-p1;query_coverage=99.0;percentage_identity=100.0;locus_tag=Py17XNL_1303015;protein_id=Py17XNL_1303015.1-p1;product=tRNA guanosine-2'-O-methyltransferase, putative
Py17XNL_13	AUGUSTUS	transcription_start_site	2531796	2531796	.	+	.	ID=Py17XNL_1303015.1-tss1;Parent=Py17XNL_1303015.1;Name=Py17XNL_1303015.1-tss1;transcript_id=Py17XNL_1303015.1;gene_name=tRNA guanosine-2'-O-methyltransferase;locus_tag=Py17XNL_1303015
Py17XNL_13	AUGUSTUS	five_prime_UTR	2531796	2531813	0.32	+	.	ID=Py17XNL_1303015.1-5UTR1;Parent=Py17XNL_1303015.1;Name=Py17XNL_1303015.1-5UTR1;transcript_id=Py17XNL_1303015.1;gene_name=tRNA guanosine-2'-O-methyltransferase;locus_tag=Py17XNL_1303015
Py17XNL_13	AUGUSTUS	exon	2531796	2533528	.	+	.	ID=Py17XNL_1303015.1-exon1;Parent=Py17XNL_1303015.1;Name=Py17XNL_1303015.1-exon1;transcript_id=Py17XNL_1303015.1;gene_name=tRNA guanosine-2'-O-methyltransferase;locus_tag=Py17XNL_1303015;protein_id=Py17XNL_1303015.1-p1;product=tRNA guanosine-2'-O-methyltransferase, putative
Py17XNL_13	AUGUSTUS	start_codon	2531814	2531816	.	+	0	ID=Py17XNL_1303015.1-start1;Parent=Py17XNL_1303015.1;Name=Py17XNL_1303015.1-start1;transcript_id=Py17XNL_1303015.1;gene_name=tRNA guanosine-2'-O-methyltransferase;locus_tag=Py17XNL_1303015
Py17XNL_13	AUGUSTUS	CDS	2531814	2533373	1	+	0	ID=Py17XNL_1303015.1-CDS1;Parent=Py17XNL_1303015.1;Name=Py17XNL_1303015.1-p1;transcript_id=Py17XNL_1303015.1;gene_name=tRNA guanosine-2'-O-methyltransferase;locus_tag=Py17XNL_1303015;protein_id=Py17XNL_1303015.1-p1;product=tRNA guanosine-2'-O-methyltransferase, putative
Py17XNL_13	AUGUSTUS	stop_codon	2533371	2533373	.	+	0	ID=Py17XNL_1303015.1-stop1;Parent=Py17XNL_1303015.1;Name=Py17XNL_1303015.1-stop1;transcript_id=Py17XNL_1303015.1;gene_name=tRNA guanosine-2'-O-methyltransferase;locus_tag=Py17XNL_1303015
Py17XNL_13	AUGUSTUS	three_prime_UTR	2533374	2533528	0.63	+	.	ID=Py17XNL_1303015.1-3UTR1;Parent=Py17XNL_1303015.1;Name=Py17XNL_1303015.1-3UTR1;transcript_id=Py17XNL_1303015.1;gene_name=tRNA guanosine-2'-O-methyltransferase;locus_tag=Py17XNL_1303015
Py17XNL_13	AUGUSTUS	transcription_end_site	2533528	2533528	.	+	.	ID=Py17XNL_1303015.1-tts1;Parent=Py17XNL_1303015.1;Name=Py17XNL_1303015.1-tts1;transcript_id=Py17XNL_1303015.1;gene_name=tRNA guanosine-2'-O-methyltransferase;locus_tag=Py17XNL_1303015
###
Py17XNL_13	AUGUSTUS	gene	2534257	2537845	0.08	-	.	ID=Py17XNL_1303016;gene_id=Py17XNL_1303016;gene_name=Py17XNL_1303016;Name=CDT1-like protein;best_match=PY17X_1362000.1-p1;query_coverage=99.0;percentage_identity=100.0;locus_tag=Py17XNL_1303016
Py17XNL_13	AUGUSTUS	mRNA	2534257	2537845	0.08	-	.	ID=Py17XNL_1303016.1;Parent=Py17XNL_1303016;transcript_id=Py17XNL_1303016.1;gene_name=Py17XNL_1303016;Name=CDT1-like protein.1;best_match=PY17X_1362000.1-p1;query_coverage=99.0;percentage_identity=100.0;locus_tag=Py17XNL_1303016;protein_id=Py17XNL_1303016.1-p1;product=CDT1-like protein, putative
Py17XNL_13	AUGUSTUS	transcription_end_site	2534257	2534257	.	-	.	ID=Py17XNL_1303016.1-tts1;Parent=Py17XNL_1303016.1;Name=Py17XNL_1303016.1-tts1;transcript_id=Py17XNL_1303016.1;gene_name=CDT1-like protein;locus_tag=Py17XNL_1303016
Py17XNL_13	AUGUSTUS	three_prime_UTR	2534257	2534905	0.18	-	.	ID=Py17XNL_1303016.1-3UTR1;Parent=Py17XNL_1303016.1;Name=Py17XNL_1303016.1-3UTR1;transcript_id=Py17XNL_1303016.1;gene_name=CDT1-like protein;locus_tag=Py17XNL_1303016
Py17XNL_13	AUGUSTUS	exon	2534257	2537845	.	-	.	ID=Py17XNL_1303016.1-exon1;Parent=Py17XNL_1303016.1;Name=Py17XNL_1303016.1-exon1;transcript_id=Py17XNL_1303016.1;gene_name=CDT1-like protein;locus_tag=Py17XNL_1303016;protein_id=Py17XNL_1303016.1-p1;product=CDT1-like protein, putative
Py17XNL_13	AUGUSTUS	stop_codon	2534906	2534908	.	-	0	ID=Py17XNL_1303016.1-stop1;Parent=Py17XNL_1303016.1;Name=Py17XNL_1303016.1-stop1;transcript_id=Py17XNL_1303016.1;gene_name=CDT1-like protein;locus_tag=Py17XNL_1303016
Py17XNL_13	AUGUSTUS	CDS	2534906	2537773	0.97	-	0	ID=Py17XNL_1303016.1-CDS1;Parent=Py17XNL_1303016.1;Name=Py17XNL_1303016.1-p1;transcript_id=Py17XNL_1303016.1;gene_name=CDT1-like protein;locus_tag=Py17XNL_1303016;protein_id=Py17XNL_1303016.1-p1;product=CDT1-like protein, putative
Py17XNL_13	AUGUSTUS	start_codon	2537771	2537773	.	-	0	ID=Py17XNL_1303016.1-start1;Parent=Py17XNL_1303016.1;Name=Py17XNL_1303016.1-start1;transcript_id=Py17XNL_1303016.1;gene_name=CDT1-like protein;locus_tag=Py17XNL_1303016
Py17XNL_13	AUGUSTUS	five_prime_UTR	2537774	2537845	0.38	-	.	ID=Py17XNL_1303016.1-5UTR1;Parent=Py17XNL_1303016.1;Name=Py17XNL_1303016.1-5UTR1;transcript_id=Py17XNL_1303016.1;gene_name=CDT1-like protein;locus_tag=Py17XNL_1303016
Py17XNL_13	AUGUSTUS	transcription_start_site	2537845	2537845	.	-	.	ID=Py17XNL_1303016.1-tss1;Parent=Py17XNL_1303016.1;Name=Py17XNL_1303016.1-tss1;transcript_id=Py17XNL_1303016.1;gene_name=CDT1-like protein;locus_tag=Py17XNL_1303016
###
Py17XNL_13	AUGUSTUS	gene	2539976	2544807	0.14	+	.	ID=Py17XNL_1303017;gene_id=Py17XNL_1303017;gene_name=Py17XNL_1303017;Name=RAD5;best_match=PY17X_1362100.1-p1;query_coverage=99.0;percentage_identity=100.0;locus_tag=Py17XNL_1303017
Py17XNL_13	AUGUSTUS	mRNA	2539976	2544807	0.14	+	.	ID=Py17XNL_1303017.1;Parent=Py17XNL_1303017;transcript_id=Py17XNL_1303017.1;gene_name=Py17XNL_1303017;Name=RAD5.1;best_match=PY17X_1362100.1-p1;query_coverage=99.0;percentage_identity=100.0;locus_tag=Py17XNL_1303017;protein_id=Py17XNL_1303017.1-p1;product=DNA repair protein RAD5, putative
Py17XNL_13	AUGUSTUS	transcription_start_site	2539976	2539976	.	+	.	ID=Py17XNL_1303017.1-tss1;Parent=Py17XNL_1303017.1;Name=Py17XNL_1303017.1-tss1;transcript_id=Py17XNL_1303017.1;gene_name=RAD5;locus_tag=Py17XNL_1303017
Py17XNL_13	AUGUSTUS	five_prime_UTR	2539976	2540079	0.36	+	.	ID=Py17XNL_1303017.1-5UTR1;Parent=Py17XNL_1303017.1;Name=Py17XNL_1303017.1-5UTR1;transcript_id=Py17XNL_1303017.1;gene_name=RAD5;locus_tag=Py17XNL_1303017
Py17XNL_13	AUGUSTUS	exon	2539976	2540290	.	+	.	ID=Py17XNL_1303017.1-exon1;Parent=Py17XNL_1303017.1;Name=Py17XNL_1303017.1-exon1;transcript_id=Py17XNL_1303017.1;gene_name=RAD5;locus_tag=Py17XNL_1303017;protein_id=Py17XNL_1303017.1-p1;product=DNA repair protein RAD5, putative
Py17XNL_13	AUGUSTUS	start_codon	2540080	2540082	.	+	0	ID=Py17XNL_1303017.1-start1;Parent=Py17XNL_1303017.1;Name=Py17XNL_1303017.1-start1;transcript_id=Py17XNL_1303017.1;gene_name=RAD5;locus_tag=Py17XNL_1303017
Py17XNL_13	AUGUSTUS	CDS	2540080	2540290	0.91	+	0	ID=Py17XNL_1303017.1-CDS1;Parent=Py17XNL_1303017.1;Name=Py17XNL_1303017.1-p1;transcript_id=Py17XNL_1303017.1;gene_name=RAD5;locus_tag=Py17XNL_1303017;protein_id=Py17XNL_1303017.1-p1;product=DNA repair protein RAD5, putative
Py17XNL_13	AUGUSTUS	intron	2540291	2540413	0.91	+	.	ID=Py17XNL_1303017.1-intron1;Parent=Py17XNL_1303017.1;Name=Py17XNL_1303017.1-intron1;transcript_id=Py17XNL_1303017.1;gene_name=RAD5;locus_tag=Py17XNL_1303017
Py17XNL_13	AUGUSTUS	CDS	2540414	2541382	0.96	+	2	ID=Py17XNL_1303017.1-CDS2;Parent=Py17XNL_1303017.1;Name=Py17XNL_1303017.1-p1;transcript_id=Py17XNL_1303017.1;gene_name=RAD5;locus_tag=Py17XNL_1303017;protein_id=Py17XNL_1303017.1-p1;product=DNA repair protein RAD5, putative
Py17XNL_13	AUGUSTUS	exon	2540414	2541382	.	+	.	ID=Py17XNL_1303017.1-exon2;Parent=Py17XNL_1303017.1;Name=Py17XNL_1303017.1-exon2;transcript_id=Py17XNL_1303017.1;gene_name=RAD5;locus_tag=Py17XNL_1303017;protein_id=Py17XNL_1303017.1-p1;product=DNA repair protein RAD5, putative
Py17XNL_13	AUGUSTUS	intron	2541383	2541528	0.99	+	.	ID=Py17XNL_1303017.1-intron2;Parent=Py17XNL_1303017.1;Name=Py17XNL_1303017.1-intron2;transcript_id=Py17XNL_1303017.1;gene_name=RAD5;locus_tag=Py17XNL_1303017
Py17XNL_13	AUGUSTUS	CDS	2541529	2544776	0.95	+	2	ID=Py17XNL_1303017.1-CDS3;Parent=Py17XNL_1303017.1;Name=Py17XNL_1303017.1-p1;transcript_id=Py17XNL_1303017.1;gene_name=RAD5;locus_tag=Py17XNL_1303017;protein_id=Py17XNL_1303017.1-p1;product=DNA repair protein RAD5, putative
Py17XNL_13	AUGUSTUS	exon	2541529	2544807	.	+	.	ID=Py17XNL_1303017.1-exon3;Parent=Py17XNL_1303017.1;Name=Py17XNL_1303017.1-exon3;transcript_id=Py17XNL_1303017.1;gene_name=RAD5;locus_tag=Py17XNL_1303017;protein_id=Py17XNL_1303017.1-p1;product=DNA repair protein RAD5, putative
Py17XNL_13	AUGUSTUS	stop_codon	2544774	2544776	.	+	0	ID=Py17XNL_1303017.1-stop1;Parent=Py17XNL_1303017.1;Name=Py17XNL_1303017.1-stop1;transcript_id=Py17XNL_1303017.1;gene_name=RAD5;locus_tag=Py17XNL_1303017
Py17XNL_13	AUGUSTUS	three_prime_UTR	2544777	2544807	0.41	+	.	ID=Py17XNL_1303017.1-3UTR1;Parent=Py17XNL_1303017.1;Name=Py17XNL_1303017.1-3UTR1;transcript_id=Py17XNL_1303017.1;gene_name=RAD5;locus_tag=Py17XNL_1303017
Py17XNL_13	AUGUSTUS	transcription_end_site	2544807	2544807	.	+	.	ID=Py17XNL_1303017.1-tts1;Parent=Py17XNL_1303017.1;Name=Py17XNL_1303017.1-tts1;transcript_id=Py17XNL_1303017.1;gene_name=RAD5;locus_tag=Py17XNL_1303017
###
Py17XNL_13	AUGUSTUS	gene	2545856	2547093	0.44	+	.	ID=Py17XNL_1303018;gene_id=Py17XNL_1303018;gene_name=Py17XNL_1303018;Name=conserved protein;best_match=PY17X_1362200.1-p1;query_coverage=99.0;percentage_identity=100.0;locus_tag=Py17XNL_1303018
Py17XNL_13	AUGUSTUS	mRNA	2545856	2547093	0.44	+	.	ID=Py17XNL_1303018.1;Parent=Py17XNL_1303018;transcript_id=Py17XNL_1303018.1;gene_name=Py17XNL_1303018;Name=conserved protein.1;best_match=PY17X_1362200.1-p1;query_coverage=99.0;percentage_identity=100.0;locus_tag=Py17XNL_1303018;protein_id=Py17XNL_1303018.1-p1;product=conserved protein, unknown function
Py17XNL_13	AUGUSTUS	transcription_start_site	2545856	2545856	.	+	.	ID=Py17XNL_1303018.1-tss1;Parent=Py17XNL_1303018.1;Name=Py17XNL_1303018.1-tss1;transcript_id=Py17XNL_1303018.1;gene_name=conserved protein;locus_tag=Py17XNL_1303018
Py17XNL_13	AUGUSTUS	five_prime_UTR	2545856	2545877	0.96	+	.	ID=Py17XNL_1303018.1-5UTR1;Parent=Py17XNL_1303018.1;Name=Py17XNL_1303018.1-5UTR1;transcript_id=Py17XNL_1303018.1;gene_name=conserved protein;locus_tag=Py17XNL_1303018
Py17XNL_13	AUGUSTUS	exon	2545856	2546477	.	+	.	ID=Py17XNL_1303018.1-exon1;Parent=Py17XNL_1303018.1;Name=Py17XNL_1303018.1-exon1;transcript_id=Py17XNL_1303018.1;gene_name=conserved protein;locus_tag=Py17XNL_1303018;protein_id=Py17XNL_1303018.1-p1;product=conserved protein, unknown function
Py17XNL_13	AUGUSTUS	start_codon	2545878	2545880	.	+	0	ID=Py17XNL_1303018.1-start1;Parent=Py17XNL_1303018.1;Name=Py17XNL_1303018.1-start1;transcript_id=Py17XNL_1303018.1;gene_name=conserved protein;locus_tag=Py17XNL_1303018
Py17XNL_13	AUGUSTUS	CDS	2545878	2546477	1	+	0	ID=Py17XNL_1303018.1-CDS1;Parent=Py17XNL_1303018.1;Name=Py17XNL_1303018.1-p1;transcript_id=Py17XNL_1303018.1;gene_name=conserved protein;locus_tag=Py17XNL_1303018;protein_id=Py17XNL_1303018.1-p1;product=conserved protein, unknown function
Py17XNL_13	AUGUSTUS	intron	2546478	2546620	1	+	.	ID=Py17XNL_1303018.1-intron1;Parent=Py17XNL_1303018.1;Name=Py17XNL_1303018.1-intron1;transcript_id=Py17XNL_1303018.1;gene_name=conserved protein;locus_tag=Py17XNL_1303018
Py17XNL_13	AUGUSTUS	CDS	2546621	2546698	1	+	0	ID=Py17XNL_1303018.1-CDS2;Parent=Py17XNL_1303018.1;Name=Py17XNL_1303018.1-p1;transcript_id=Py17XNL_1303018.1;gene_name=conserved protein;locus_tag=Py17XNL_1303018;protein_id=Py17XNL_1303018.1-p1;product=conserved protein, unknown function
Py17XNL_13	AUGUSTUS	exon	2546621	2546698	.	+	.	ID=Py17XNL_1303018.1-exon2;Parent=Py17XNL_1303018.1;Name=Py17XNL_1303018.1-exon2;transcript_id=Py17XNL_1303018.1;gene_name=conserved protein;locus_tag=Py17XNL_1303018;protein_id=Py17XNL_1303018.1-p1;product=conserved protein, unknown function
Py17XNL_13	AUGUSTUS	intron	2546699	2546791	1	+	.	ID=Py17XNL_1303018.1-intron2;Parent=Py17XNL_1303018.1;Name=Py17XNL_1303018.1-intron2;transcript_id=Py17XNL_1303018.1;gene_name=conserved protein;locus_tag=Py17XNL_1303018
Py17XNL_13	AUGUSTUS	CDS	2546792	2546821	1	+	0	ID=Py17XNL_1303018.1-CDS3;Parent=Py17XNL_1303018.1;Name=Py17XNL_1303018.1-p1;transcript_id=Py17XNL_1303018.1;gene_name=conserved protein;locus_tag=Py17XNL_1303018;protein_id=Py17XNL_1303018.1-p1;product=conserved protein, unknown function
Py17XNL_13	AUGUSTUS	exon	2546792	2546821	.	+	.	ID=Py17XNL_1303018.1-exon3;Parent=Py17XNL_1303018.1;Name=Py17XNL_1303018.1-exon3;transcript_id=Py17XNL_1303018.1;gene_name=conserved protein;locus_tag=Py17XNL_1303018;protein_id=Py17XNL_1303018.1-p1;product=conserved protein, unknown function
Py17XNL_13	AUGUSTUS	intron	2546822	2546934	1	+	.	ID=Py17XNL_1303018.1-intron3;Parent=Py17XNL_1303018.1;Name=Py17XNL_1303018.1-intron3;transcript_id=Py17XNL_1303018.1;gene_name=conserved protein;locus_tag=Py17XNL_1303018
Py17XNL_13	AUGUSTUS	CDS	2546935	2547057	1	+	0	ID=Py17XNL_1303018.1-CDS4;Parent=Py17XNL_1303018.1;Name=Py17XNL_1303018.1-p1;transcript_id=Py17XNL_1303018.1;gene_name=conserved protein;locus_tag=Py17XNL_1303018;protein_id=Py17XNL_1303018.1-p1;product=conserved protein, unknown function
Py17XNL_13	AUGUSTUS	exon	2546935	2547093	.	+	.	ID=Py17XNL_1303018.1-exon4;Parent=Py17XNL_1303018.1;Name=Py17XNL_1303018.1-exon4;transcript_id=Py17XNL_1303018.1;gene_name=conserved protein;locus_tag=Py17XNL_1303018;protein_id=Py17XNL_1303018.1-p1;product=conserved protein, unknown function
Py17XNL_13	AUGUSTUS	stop_codon	2547055	2547057	.	+	0	ID=Py17XNL_1303018.1-stop1;Parent=Py17XNL_1303018.1;Name=Py17XNL_1303018.1-stop1;transcript_id=Py17XNL_1303018.1;gene_name=conserved protein;locus_tag=Py17XNL_1303018
Py17XNL_13	AUGUSTUS	three_prime_UTR	2547058	2547093	0.47	+	.	ID=Py17XNL_1303018.1-3UTR1;Parent=Py17XNL_1303018.1;Name=Py17XNL_1303018.1-3UTR1;transcript_id=Py17XNL_1303018.1;gene_name=conserved protein;locus_tag=Py17XNL_1303018
Py17XNL_13	AUGUSTUS	transcription_end_site	2547093	2547093	.	+	.	ID=Py17XNL_1303018.1-tts1;Parent=Py17XNL_1303018.1;Name=Py17XNL_1303018.1-tts1;transcript_id=Py17XNL_1303018.1;gene_name=conserved protein;locus_tag=Py17XNL_1303018
###
Py17XNL_13	AUGUSTUS	gene	2547217	2550005	0.05	-	.	ID=Py17XNL_1303019;gene_id=Py17XNL_1303019;gene_name=Py17XNL_1303019;Name=UDP-N-acetylglucosamine pyrophosphorylase;best_match=PY17X_1362300.1-p1;query_coverage=99.0;percentage_identity=100.0;locus_tag=Py17XNL_1303019
Py17XNL_13	AUGUSTUS	mRNA	2547217	2550005	0.05	-	.	ID=Py17XNL_1303019.1;Parent=Py17XNL_1303019;transcript_id=Py17XNL_1303019.1;gene_name=Py17XNL_1303019;Name=UDP-N-acetylglucosamine pyrophosphorylase.1;best_match=PY17X_1362300.1-p1;query_coverage=99.0;percentage_identity=100.0;locus_tag=Py17XNL_1303019;protein_id=Py17XNL_1303019.1-p1;product=UDP-N-acetylglucosamine pyrophosphorylase, putative
Py17XNL_13	AUGUSTUS	transcription_end_site	2547217	2547217	.	-	.	ID=Py17XNL_1303019.1-tts1;Parent=Py17XNL_1303019.1;Name=Py17XNL_1303019.1-tts1;transcript_id=Py17XNL_1303019.1;gene_name=UDP-N-acetylglucosamine pyrophosphorylase;locus_tag=Py17XNL_1303019
Py17XNL_13	AUGUSTUS	three_prime_UTR	2547217	2547339	0.15	-	.	ID=Py17XNL_1303019.1-3UTR1;Parent=Py17XNL_1303019.1;Name=Py17XNL_1303019.1-3UTR1;transcript_id=Py17XNL_1303019.1;gene_name=UDP-N-acetylglucosamine pyrophosphorylase;locus_tag=Py17XNL_1303019
Py17XNL_13	AUGUSTUS	exon	2547217	2549240	.	-	.	ID=Py17XNL_1303019.1-exon1;Parent=Py17XNL_1303019.1;Name=Py17XNL_1303019.1-exon1;transcript_id=Py17XNL_1303019.1;gene_name=UDP-N-acetylglucosamine pyrophosphorylase;locus_tag=Py17XNL_1303019;protein_id=Py17XNL_1303019.1-p1;product=UDP-N-acetylglucosamine pyrophosphorylase, putative
Py17XNL_13	AUGUSTUS	stop_codon	2547340	2547342	.	-	0	ID=Py17XNL_1303019.1-stop1;Parent=Py17XNL_1303019.1;Name=Py17XNL_1303019.1-stop1;transcript_id=Py17XNL_1303019.1;gene_name=UDP-N-acetylglucosamine pyrophosphorylase;locus_tag=Py17XNL_1303019
Py17XNL_13	AUGUSTUS	CDS	2547340	2549064	1	-	0	ID=Py17XNL_1303019.1-CDS1;Parent=Py17XNL_1303019.1;Name=Py17XNL_1303019.1-p1;transcript_id=Py17XNL_1303019.1;gene_name=UDP-N-acetylglucosamine pyrophosphorylase;locus_tag=Py17XNL_1303019;protein_id=Py17XNL_1303019.1-p1;product=UDP-N-acetylglucosamine pyrophosphorylase, putative
Py17XNL_13	AUGUSTUS	start_codon	2549062	2549064	.	-	0	ID=Py17XNL_1303019.1-start1;Parent=Py17XNL_1303019.1;Name=Py17XNL_1303019.1-start1;transcript_id=Py17XNL_1303019.1;gene_name=UDP-N-acetylglucosamine pyrophosphorylase;locus_tag=Py17XNL_1303019
Py17XNL_13	AUGUSTUS	five_prime_UTR	2549065	2549240	0.64	-	.	ID=Py17XNL_1303019.1-5UTR1;Parent=Py17XNL_1303019.1;Name=Py17XNL_1303019.1-5UTR1;transcript_id=Py17XNL_1303019.1;gene_name=UDP-N-acetylglucosamine pyrophosphorylase;locus_tag=Py17XNL_1303019
Py17XNL_13	AUGUSTUS	five_prime_UTR	2549608	2550005	0.23	-	.	ID=Py17XNL_1303019.1-5UTR2;Parent=Py17XNL_1303019.1;Name=Py17XNL_1303019.1-5UTR2;transcript_id=Py17XNL_1303019.1;gene_name=UDP-N-acetylglucosamine pyrophosphorylase;locus_tag=Py17XNL_1303019
Py17XNL_13	AUGUSTUS	exon	2549608	2550005	.	-	.	ID=Py17XNL_1303019.1-exon2;Parent=Py17XNL_1303019.1;Name=Py17XNL_1303019.1-exon2;transcript_id=Py17XNL_1303019.1;gene_name=UDP-N-acetylglucosamine pyrophosphorylase;locus_tag=Py17XNL_1303019;protein_id=Py17XNL_1303019.1-p1;product=UDP-N-acetylglucosamine pyrophosphorylase, putative
Py17XNL_13	AUGUSTUS	transcription_start_site	2550005	2550005	.	-	.	ID=Py17XNL_1303019.1-tss1;Parent=Py17XNL_1303019.1;Name=Py17XNL_1303019.1-tss1;transcript_id=Py17XNL_1303019.1;gene_name=UDP-N-acetylglucosamine pyrophosphorylase;locus_tag=Py17XNL_1303019
###
Py17XNL_13	AUGUSTUS	gene	2550117	2552465	0.1	-	.	ID=Py17XNL_1303020;gene_id=Py17XNL_1303020;gene_name=Py17XNL_1303020;Name=Kelch13;best_match=PY17X_1362400.1-p1;query_coverage=99.0;percentage_identity=100.0;locus_tag=Py17XNL_1303020
Py17XNL_13	AUGUSTUS	mRNA	2550117	2552465	0.1	-	.	ID=Py17XNL_1303020.1;Parent=Py17XNL_1303020;transcript_id=Py17XNL_1303020.1;gene_name=Py17XNL_1303020;Name=Kelch13.1;best_match=PY17X_1362400.1-p1;query_coverage=99.0;percentage_identity=100.0;locus_tag=Py17XNL_1303020;protein_id=Py17XNL_1303020.1-p1;product=kelch protein K13, putative
Py17XNL_13	AUGUSTUS	transcription_end_site	2550117	2550117	.	-	.	ID=Py17XNL_1303020.1-tts1;Parent=Py17XNL_1303020.1;Name=Py17XNL_1303020.1-tts1;transcript_id=Py17XNL_1303020.1;gene_name=Kelch13;locus_tag=Py17XNL_1303020
Py17XNL_13	AUGUSTUS	three_prime_UTR	2550117	2550174	0.39	-	.	ID=Py17XNL_1303020.1-3UTR1;Parent=Py17XNL_1303020.1;Name=Py17XNL_1303020.1-3UTR1;transcript_id=Py17XNL_1303020.1;gene_name=Kelch13;locus_tag=Py17XNL_1303020
Py17XNL_13	AUGUSTUS	exon	2550117	2552465	.	-	.	ID=Py17XNL_1303020.1-exon1;Parent=Py17XNL_1303020.1;Name=Py17XNL_1303020.1-exon1;transcript_id=Py17XNL_1303020.1;gene_name=Kelch13;locus_tag=Py17XNL_1303020;protein_id=Py17XNL_1303020.1-p1;product=kelch protein K13, putative
Py17XNL_13	AUGUSTUS	stop_codon	2550175	2550177	.	-	0	ID=Py17XNL_1303020.1-stop1;Parent=Py17XNL_1303020.1;Name=Py17XNL_1303020.1-stop1;transcript_id=Py17XNL_1303020.1;gene_name=Kelch13;locus_tag=Py17XNL_1303020
Py17XNL_13	AUGUSTUS	CDS	2550175	2552391	1	-	0	ID=Py17XNL_1303020.1-CDS1;Parent=Py17XNL_1303020.1;Name=Py17XNL_1303020.1-p1;transcript_id=Py17XNL_1303020.1;gene_name=Kelch13;locus_tag=Py17XNL_1303020;protein_id=Py17XNL_1303020.1-p1;product=kelch protein K13, putative
Py17XNL_13	AUGUSTUS	start_codon	2552389	2552391	.	-	0	ID=Py17XNL_1303020.1-start1;Parent=Py17XNL_1303020.1;Name=Py17XNL_1303020.1-start1;transcript_id=Py17XNL_1303020.1;gene_name=Kelch13;locus_tag=Py17XNL_1303020
Py17XNL_13	AUGUSTUS	five_prime_UTR	2552392	2552465	0.31	-	.	ID=Py17XNL_1303020.1-5UTR1;Parent=Py17XNL_1303020.1;Name=Py17XNL_1303020.1-5UTR1;transcript_id=Py17XNL_1303020.1;gene_name=Kelch13;locus_tag=Py17XNL_1303020
Py17XNL_13	AUGUSTUS	transcription_start_site	2552465	2552465	.	-	.	ID=Py17XNL_1303020.1-tss1;Parent=Py17XNL_1303020.1;Name=Py17XNL_1303020.1-tss1;transcript_id=Py17XNL_1303020.1;gene_name=Kelch13;locus_tag=Py17XNL_1303020
###
Py17XNL_13	AUGUSTUS	gene	2554506	2576455	0.54	-	.	ID=Py17XNL_1303021;gene_id=Py17XNL_1303021;gene_name=Py17XNL_1303021;Name=conserved Plasmodium protein;best_match=PY17X_1362500.1-p1;query_coverage=99.0;percentage_identity=100.0;locus_tag=Py17XNL_1303021
Py17XNL_13	AUGUSTUS	mRNA	2554506	2557725	0.43	-	.	ID=Py17XNL_1303021.1;Parent=Py17XNL_1303021;transcript_id=Py17XNL_1303021.1;gene_name=Py17XNL_1303021;Name=conserved Plasmodium protein.1;best_match=PY17X_1362500.1-p1;query_coverage=99.0;percentage_identity=100.0;locus_tag=Py17XNL_1303021;protein_id=Py17XNL_1303021.1-p1;product=VPS13 domain-containing protein, putative
Py17XNL_13	AUGUSTUS	transcription_end_site	2554506	2554506	.	-	.	ID=Py17XNL_1303021.1-tts1;Parent=Py17XNL_1303021.1;Name=Py17XNL_1303021.1-tts1;transcript_id=Py17XNL_1303021.1;gene_name=conserved Plasmodium protein;locus_tag=Py17XNL_1303021
Py17XNL_13	AUGUSTUS	three_prime_UTR	2554506	2554669	0.45	-	.	ID=Py17XNL_1303021.1-3UTR1;Parent=Py17XNL_1303021.1;Name=Py17XNL_1303021.1-3UTR1;transcript_id=Py17XNL_1303021.1;gene_name=conserved Plasmodium protein;locus_tag=Py17XNL_1303021
Py17XNL_13	AUGUSTUS	exon	2554506	2557725	.	-	.	ID=Py17XNL_1303021.1-exon1;Parent=Py17XNL_1303021.1;Name=Py17XNL_1303021.1-exon1;transcript_id=Py17XNL_1303021.1;gene_name=conserved Plasmodium protein;locus_tag=Py17XNL_1303021;protein_id=Py17XNL_1303021.1-p1;product=VPS13 domain-containing protein, putative
Py17XNL_13	AUGUSTUS	stop_codon	2554670	2554672	.	-	0	ID=Py17XNL_1303021.1-stop1;Parent=Py17XNL_1303021.1;Name=Py17XNL_1303021.1-stop1;transcript_id=Py17XNL_1303021.1;gene_name=conserved Plasmodium protein;locus_tag=Py17XNL_1303021
Py17XNL_13	AUGUSTUS	CDS	2554670	2557714	0.95	-	0	ID=Py17XNL_1303021.1-CDS1;Parent=Py17XNL_1303021.1;Name=Py17XNL_1303021.1-p1;transcript_id=Py17XNL_1303021.1;gene_name=conserved Plasmodium protein;locus_tag=Py17XNL_1303021;protein_id=Py17XNL_1303021.1-p1;product=VPS13 domain-containing protein, putative
Py17XNL_13	AUGUSTUS	start_codon	2557712	2557714	.	-	0	ID=Py17XNL_1303021.1-start1;Parent=Py17XNL_1303021.1;Name=Py17XNL_1303021.1-start1;transcript_id=Py17XNL_1303021.1;gene_name=conserved Plasmodium protein;locus_tag=Py17XNL_1303021
Py17XNL_13	AUGUSTUS	five_prime_UTR	2557715	2557725	0.95	-	.	ID=Py17XNL_1303021.1-5UTR1;Parent=Py17XNL_1303021.1;Name=Py17XNL_1303021.1-5UTR1;transcript_id=Py17XNL_1303021.1;gene_name=conserved Plasmodium protein;locus_tag=Py17XNL_1303021
Py17XNL_13	AUGUSTUS	transcription_start_site	2557725	2557725	.	-	.	ID=Py17XNL_1303021.1-tss1;Parent=Py17XNL_1303021.1;Name=Py17XNL_1303021.1-tss1;transcript_id=Py17XNL_1303021.1;gene_name=conserved Plasmodium protein;locus_tag=Py17XNL_1303021
Py17XNL_13	AUGUSTUS	mRNA	2554506	2576455	0.11	-	.	ID=Py17XNL_1303021.2;Parent=Py17XNL_1303021;transcript_id=Py17XNL_1303021.2;gene_name=Py17XNL_1303021;Name=conserved Plasmodium protein.2;best_match=PY17X_1362500.1-p1;query_coverage=99.0;percentage_identity=99.846;locus_tag=Py17XNL_1303021;protein_id=Py17XNL_1303021.2-p2;product=VPS13 domain-containing protein, putative
Py17XNL_13	AUGUSTUS	transcription_end_site	2554506	2554506	.	-	.	ID=Py17XNL_1303021.2-tts1;Parent=Py17XNL_1303021.2;Name=Py17XNL_1303021.2-tts1;transcript_id=Py17XNL_1303021.2;gene_name=conserved Plasmodium protein;locus_tag=Py17XNL_1303021
Py17XNL_13	AUGUSTUS	three_prime_UTR	2554506	2554669	0.55	-	.	ID=Py17XNL_1303021.2-3UTR1;Parent=Py17XNL_1303021.2;Name=Py17XNL_1303021.2-3UTR1;transcript_id=Py17XNL_1303021.2;gene_name=conserved Plasmodium protein;locus_tag=Py17XNL_1303021
Py17XNL_13	AUGUSTUS	exon	2554506	2567664	.	-	.	ID=Py17XNL_1303021.2-exon1;Parent=Py17XNL_1303021.2;Name=Py17XNL_1303021.2-exon1;transcript_id=Py17XNL_1303021.2;gene_name=conserved Plasmodium protein;locus_tag=Py17XNL_1303021;protein_id=Py17XNL_1303021.2-p2;product=VPS13 domain-containing protein, putative
Py17XNL_13	AUGUSTUS	stop_codon	2554670	2554672	.	-	0	ID=Py17XNL_1303021.2-stop1;Parent=Py17XNL_1303021.2;Name=Py17XNL_1303021.2-stop1;transcript_id=Py17XNL_1303021.2;gene_name=conserved Plasmodium protein;locus_tag=Py17XNL_1303021
Py17XNL_13	AUGUSTUS	CDS	2554670	2567664	0.62	-	2	ID=Py17XNL_1303021.2-CDS1;Parent=Py17XNL_1303021.2;Name=Py17XNL_1303021.2-p2;transcript_id=Py17XNL_1303021.2;gene_name=conserved Plasmodium protein;locus_tag=Py17XNL_1303021;protein_id=Py17XNL_1303021.2-p2;product=VPS13 domain-containing protein, putative
Py17XNL_13	AUGUSTUS	intron	2567665	2567697	0.63	-	.	ID=Py17XNL_1303021.2-intron1;Parent=Py17XNL_1303021.2;Name=Py17XNL_1303021.2-intron1;transcript_id=Py17XNL_1303021.2;gene_name=conserved Plasmodium protein;locus_tag=Py17XNL_1303021
Py17XNL_13	AUGUSTUS	CDS	2567698	2576062	0.74	-	0	ID=Py17XNL_1303021.2-CDS2;Parent=Py17XNL_1303021.2;Name=Py17XNL_1303021.2-p2;transcript_id=Py17XNL_1303021.2;gene_name=conserved Plasmodium protein;locus_tag=Py17XNL_1303021;protein_id=Py17XNL_1303021.2-p2;product=VPS13 domain-containing protein, putative
Py17XNL_13	AUGUSTUS	exon	2567698	2576455	.	-	.	ID=Py17XNL_1303021.2-exon2;Parent=Py17XNL_1303021.2;Name=Py17XNL_1303021.2-exon2;transcript_id=Py17XNL_1303021.2;gene_name=conserved Plasmodium protein;locus_tag=Py17XNL_1303021;protein_id=Py17XNL_1303021.2-p2;product=VPS13 domain-containing protein, putative
Py17XNL_13	AUGUSTUS	start_codon	2576060	2576062	.	-	0	ID=Py17XNL_1303021.2-start1;Parent=Py17XNL_1303021.2;Name=Py17XNL_1303021.2-start1;transcript_id=Py17XNL_1303021.2;gene_name=conserved Plasmodium protein;locus_tag=Py17XNL_1303021
Py17XNL_13	AUGUSTUS	five_prime_UTR	2576063	2576455	0.29	-	.	ID=Py17XNL_1303021.2-5UTR1;Parent=Py17XNL_1303021.2;Name=Py17XNL_1303021.2-5UTR1;transcript_id=Py17XNL_1303021.2;gene_name=conserved Plasmodium protein;locus_tag=Py17XNL_1303021
Py17XNL_13	AUGUSTUS	transcription_start_site	2576455	2576455	.	-	.	ID=Py17XNL_1303021.2-tss1;Parent=Py17XNL_1303021.2;Name=Py17XNL_1303021.2-tss1;transcript_id=Py17XNL_1303021.2;gene_name=conserved Plasmodium protein;locus_tag=Py17XNL_1303021
###
Py17XNL_13	AUGUSTUS	gene	2578126	2580565	0.1	+	.	ID=Py17XNL_1303022;gene_id=Py17XNL_1303022;gene_name=Py17XNL_1303022;Name=PRPF4;best_match=PY17X_1362600.1-p1;query_coverage=99.0;percentage_identity=100.0;locus_tag=Py17XNL_1303022
Py17XNL_13	AUGUSTUS	mRNA	2578126	2580565	0.1	+	.	ID=Py17XNL_1303022.1;Parent=Py17XNL_1303022;transcript_id=Py17XNL_1303022.1;gene_name=Py17XNL_1303022;Name=PRPF4.1;best_match=PY17X_1362600.1-p1;query_coverage=99.0;percentage_identity=100.0;locus_tag=Py17XNL_1303022;protein_id=Py17XNL_1303022.1-p1;product=U4/U6 small nuclear ribonucleoprotein PRP4, putative
Py17XNL_13	AUGUSTUS	transcription_start_site	2578126	2578126	.	+	.	ID=Py17XNL_1303022.1-tss1;Parent=Py17XNL_1303022.1;Name=Py17XNL_1303022.1-tss1;transcript_id=Py17XNL_1303022.1;gene_name=PRPF4;locus_tag=Py17XNL_1303022
Py17XNL_13	AUGUSTUS	five_prime_UTR	2578126	2578269	0.44	+	.	ID=Py17XNL_1303022.1-5UTR1;Parent=Py17XNL_1303022.1;Name=Py17XNL_1303022.1-5UTR1;transcript_id=Py17XNL_1303022.1;gene_name=PRPF4;locus_tag=Py17XNL_1303022
Py17XNL_13	AUGUSTUS	exon	2578126	2580565	.	+	.	ID=Py17XNL_1303022.1-exon1;Parent=Py17XNL_1303022.1;Name=Py17XNL_1303022.1-exon1;transcript_id=Py17XNL_1303022.1;gene_name=PRPF4;locus_tag=Py17XNL_1303022;protein_id=Py17XNL_1303022.1-p1;product=U4/U6 small nuclear ribonucleoprotein PRP4, putative
Py17XNL_13	AUGUSTUS	start_codon	2578270	2578272	.	+	0	ID=Py17XNL_1303022.1-start1;Parent=Py17XNL_1303022.1;Name=Py17XNL_1303022.1-start1;transcript_id=Py17XNL_1303022.1;gene_name=PRPF4;locus_tag=Py17XNL_1303022
Py17XNL_13	AUGUSTUS	CDS	2578270	2580129	1	+	0	ID=Py17XNL_1303022.1-CDS1;Parent=Py17XNL_1303022.1;Name=Py17XNL_1303022.1-p1;transcript_id=Py17XNL_1303022.1;gene_name=PRPF4;locus_tag=Py17XNL_1303022;protein_id=Py17XNL_1303022.1-p1;product=U4/U6 small nuclear ribonucleoprotein PRP4, putative
Py17XNL_13	AUGUSTUS	stop_codon	2580127	2580129	.	+	0	ID=Py17XNL_1303022.1-stop1;Parent=Py17XNL_1303022.1;Name=Py17XNL_1303022.1-stop1;transcript_id=Py17XNL_1303022.1;gene_name=PRPF4;locus_tag=Py17XNL_1303022
Py17XNL_13	AUGUSTUS	three_prime_UTR	2580130	2580565	0.18	+	.	ID=Py17XNL_1303022.1-3UTR1;Parent=Py17XNL_1303022.1;Name=Py17XNL_1303022.1-3UTR1;transcript_id=Py17XNL_1303022.1;gene_name=PRPF4;locus_tag=Py17XNL_1303022
Py17XNL_13	AUGUSTUS	transcription_end_site	2580565	2580565	.	+	.	ID=Py17XNL_1303022.1-tts1;Parent=Py17XNL_1303022.1;Name=Py17XNL_1303022.1-tts1;transcript_id=Py17XNL_1303022.1;gene_name=PRPF4;locus_tag=Py17XNL_1303022
###
Py17XNL_13	AUGUSTUS	gene	2580826	2583642	0.16	+	.	ID=Py17XNL_1303023;gene_id=Py17XNL_1303023;gene_name=Py17XNL_1303023;Name=aminomethyltransferase;best_match=PY17X_1362700.1-p1;query_coverage=99.0;percentage_identity=100.0;locus_tag=Py17XNL_1303023
Py17XNL_13	AUGUSTUS	mRNA	2580826	2583642	0.16	+	.	ID=Py17XNL_1303023.1;Parent=Py17XNL_1303023;transcript_id=Py17XNL_1303023.1;gene_name=Py17XNL_1303023;Name=aminomethyltransferase.1;best_match=PY17X_1362700.1-p1;query_coverage=99.0;percentage_identity=100.0;locus_tag=Py17XNL_1303023;protein_id=Py17XNL_1303023.1-p1;product=aminomethyltransferase, putative
Py17XNL_13	AUGUSTUS	transcription_start_site	2580826	2580826	.	+	.	ID=Py17XNL_1303023.1-tss1;Parent=Py17XNL_1303023.1;Name=Py17XNL_1303023.1-tss1;transcript_id=Py17XNL_1303023.1;gene_name=aminomethyltransferase;locus_tag=Py17XNL_1303023
Py17XNL_13	AUGUSTUS	five_prime_UTR	2580826	2581065	0.64	+	.	ID=Py17XNL_1303023.1-5UTR1;Parent=Py17XNL_1303023.1;Name=Py17XNL_1303023.1-5UTR1;transcript_id=Py17XNL_1303023.1;gene_name=aminomethyltransferase;locus_tag=Py17XNL_1303023
Py17XNL_13	AUGUSTUS	exon	2580826	2583642	.	+	.	ID=Py17XNL_1303023.1-exon1;Parent=Py17XNL_1303023.1;Name=Py17XNL_1303023.1-exon1;transcript_id=Py17XNL_1303023.1;gene_name=aminomethyltransferase;locus_tag=Py17XNL_1303023;protein_id=Py17XNL_1303023.1-p1;product=aminomethyltransferase, putative
Py17XNL_13	AUGUSTUS	start_codon	2581066	2581068	.	+	0	ID=Py17XNL_1303023.1-start1;Parent=Py17XNL_1303023.1;Name=Py17XNL_1303023.1-start1;transcript_id=Py17XNL_1303023.1;gene_name=aminomethyltransferase;locus_tag=Py17XNL_1303023
Py17XNL_13	AUGUSTUS	CDS	2581066	2583621	1	+	0	ID=Py17XNL_1303023.1-CDS1;Parent=Py17XNL_1303023.1;Name=Py17XNL_1303023.1-p1;transcript_id=Py17XNL_1303023.1;gene_name=aminomethyltransferase;locus_tag=Py17XNL_1303023;protein_id=Py17XNL_1303023.1-p1;product=aminomethyltransferase, putative
Py17XNL_13	AUGUSTUS	stop_codon	2583619	2583621	.	+	0	ID=Py17XNL_1303023.1-stop1;Parent=Py17XNL_1303023.1;Name=Py17XNL_1303023.1-stop1;transcript_id=Py17XNL_1303023.1;gene_name=aminomethyltransferase;locus_tag=Py17XNL_1303023
Py17XNL_13	AUGUSTUS	three_prime_UTR	2583622	2583642	0.29	+	.	ID=Py17XNL_1303023.1-3UTR1;Parent=Py17XNL_1303023.1;Name=Py17XNL_1303023.1-3UTR1;transcript_id=Py17XNL_1303023.1;gene_name=aminomethyltransferase;locus_tag=Py17XNL_1303023
Py17XNL_13	AUGUSTUS	transcription_end_site	2583642	2583642	.	+	.	ID=Py17XNL_1303023.1-tts1;Parent=Py17XNL_1303023.1;Name=Py17XNL_1303023.1-tts1;transcript_id=Py17XNL_1303023.1;gene_name=aminomethyltransferase;locus_tag=Py17XNL_1303023
###
Py17XNL_13	AUGUSTUS	gene	2584566	2587615	0.14	+	.	ID=Py17XNL_1303024;gene_id=Py17XNL_1303024;gene_name=Py17XNL_1303024;Name=TLD domain-containing protein;best_match=PY17X_1362800.1-p1;query_coverage=99.0;percentage_identity=100.0;locus_tag=Py17XNL_1303024
Py17XNL_13	AUGUSTUS	mRNA	2584566	2587615	0.14	+	.	ID=Py17XNL_1303024.1;Parent=Py17XNL_1303024;transcript_id=Py17XNL_1303024.1;gene_name=Py17XNL_1303024;Name=TLD domain-containing protein.1;best_match=PY17X_1362800.1-p1;query_coverage=99.0;percentage_identity=100.0;locus_tag=Py17XNL_1303024;protein_id=Py17XNL_1303024.1-p1;product=TLD domain-containing protein, putative
Py17XNL_13	AUGUSTUS	transcription_start_site	2584566	2584566	.	+	.	ID=Py17XNL_1303024.1-tss1;Parent=Py17XNL_1303024.1;Name=Py17XNL_1303024.1-tss1;transcript_id=Py17XNL_1303024.1;gene_name=TLD domain-containing protein;locus_tag=Py17XNL_1303024
Py17XNL_13	AUGUSTUS	five_prime_UTR	2584566	2584719	0.28	+	.	ID=Py17XNL_1303024.1-5UTR1;Parent=Py17XNL_1303024.1;Name=Py17XNL_1303024.1-5UTR1;transcript_id=Py17XNL_1303024.1;gene_name=TLD domain-containing protein;locus_tag=Py17XNL_1303024
Py17XNL_13	AUGUSTUS	exon	2584566	2584719	.	+	.	ID=Py17XNL_1303024.1-exon1;Parent=Py17XNL_1303024.1;Name=Py17XNL_1303024.1-exon1;transcript_id=Py17XNL_1303024.1;gene_name=TLD domain-containing protein;locus_tag=Py17XNL_1303024;protein_id=Py17XNL_1303024.1-p1;product=TLD domain-containing protein, putative
Py17XNL_13	AUGUSTUS	five_prime_UTR	2585251	2585367	0.93	+	.	ID=Py17XNL_1303024.1-5UTR2;Parent=Py17XNL_1303024.1;Name=Py17XNL_1303024.1-5UTR2;transcript_id=Py17XNL_1303024.1;gene_name=TLD domain-containing protein;locus_tag=Py17XNL_1303024
Py17XNL_13	AUGUSTUS	exon	2585251	2587615	.	+	.	ID=Py17XNL_1303024.1-exon2;Parent=Py17XNL_1303024.1;Name=Py17XNL_1303024.1-exon2;transcript_id=Py17XNL_1303024.1;gene_name=TLD domain-containing protein;locus_tag=Py17XNL_1303024;protein_id=Py17XNL_1303024.1-p1;product=TLD domain-containing protein, putative
Py17XNL_13	AUGUSTUS	start_codon	2585368	2585370	.	+	0	ID=Py17XNL_1303024.1-start1;Parent=Py17XNL_1303024.1;Name=Py17XNL_1303024.1-start1;transcript_id=Py17XNL_1303024.1;gene_name=TLD domain-containing protein;locus_tag=Py17XNL_1303024
Py17XNL_13	AUGUSTUS	CDS	2585368	2587575	1	+	0	ID=Py17XNL_1303024.1-CDS1;Parent=Py17XNL_1303024.1;Name=Py17XNL_1303024.1-p1;transcript_id=Py17XNL_1303024.1;gene_name=TLD domain-containing protein;locus_tag=Py17XNL_1303024;protein_id=Py17XNL_1303024.1-p1;product=TLD domain-containing protein, putative
Py17XNL_13	AUGUSTUS	stop_codon	2587573	2587575	.	+	0	ID=Py17XNL_1303024.1-stop1;Parent=Py17XNL_1303024.1;Name=Py17XNL_1303024.1-stop1;transcript_id=Py17XNL_1303024.1;gene_name=TLD domain-containing protein;locus_tag=Py17XNL_1303024
Py17XNL_13	AUGUSTUS	three_prime_UTR	2587576	2587615	0.52	+	.	ID=Py17XNL_1303024.1-3UTR1;Parent=Py17XNL_1303024.1;Name=Py17XNL_1303024.1-3UTR1;transcript_id=Py17XNL_1303024.1;gene_name=TLD domain-containing protein;locus_tag=Py17XNL_1303024
Py17XNL_13	AUGUSTUS	transcription_end_site	2587615	2587615	.	+	.	ID=Py17XNL_1303024.1-tts1;Parent=Py17XNL_1303024.1;Name=Py17XNL_1303024.1-tts1;transcript_id=Py17XNL_1303024.1;gene_name=TLD domain-containing protein;locus_tag=Py17XNL_1303024
###
Py17XNL_13	AUGUSTUS	gene	2589246	2592466	0.12	+	.	ID=Py17XNL_1303025;gene_id=Py17XNL_1303025;gene_name=Py17XNL_1303025;Name=GRP170;best_match=PY17X_1362900.1-p1;query_coverage=99.0;percentage_identity=100.0;locus_tag=Py17XNL_1303025
Py17XNL_13	AUGUSTUS	mRNA	2589246	2592466	0.12	+	.	ID=Py17XNL_1303025.1;Parent=Py17XNL_1303025;transcript_id=Py17XNL_1303025.1;gene_name=Py17XNL_1303025;Name=GRP170.1;best_match=PY17X_1362900.1-p1;query_coverage=99.0;percentage_identity=100.0;locus_tag=Py17XNL_1303025;protein_id=Py17XNL_1303025.1-p1;product=endoplasmic reticulum chaperone GRP170, putative
Py17XNL_13	AUGUSTUS	transcription_start_site	2589246	2589246	.	+	.	ID=Py17XNL_1303025.1-tss1;Parent=Py17XNL_1303025.1;Name=Py17XNL_1303025.1-tss1;transcript_id=Py17XNL_1303025.1;gene_name=GRP170;locus_tag=Py17XNL_1303025
Py17XNL_13	AUGUSTUS	five_prime_UTR	2589246	2589648	0.2	+	.	ID=Py17XNL_1303025.1-5UTR1;Parent=Py17XNL_1303025.1;Name=Py17XNL_1303025.1-5UTR1;transcript_id=Py17XNL_1303025.1;gene_name=GRP170;locus_tag=Py17XNL_1303025
Py17XNL_13	AUGUSTUS	exon	2589246	2592466	.	+	.	ID=Py17XNL_1303025.1-exon1;Parent=Py17XNL_1303025.1;Name=Py17XNL_1303025.1-exon1;transcript_id=Py17XNL_1303025.1;gene_name=GRP170;locus_tag=Py17XNL_1303025;protein_id=Py17XNL_1303025.1-p1;product=endoplasmic reticulum chaperone GRP170, putative
Py17XNL_13	AUGUSTUS	start_codon	2589649	2589651	.	+	0	ID=Py17XNL_1303025.1-start1;Parent=Py17XNL_1303025.1;Name=Py17XNL_1303025.1-start1;transcript_id=Py17XNL_1303025.1;gene_name=GRP170;locus_tag=Py17XNL_1303025
Py17XNL_13	AUGUSTUS	CDS	2589649	2592438	1	+	0	ID=Py17XNL_1303025.1-CDS1;Parent=Py17XNL_1303025.1;Name=Py17XNL_1303025.1-p1;transcript_id=Py17XNL_1303025.1;gene_name=GRP170;locus_tag=Py17XNL_1303025;protein_id=Py17XNL_1303025.1-p1;product=endoplasmic reticulum chaperone GRP170, putative
Py17XNL_13	AUGUSTUS	stop_codon	2592436	2592438	.	+	0	ID=Py17XNL_1303025.1-stop1;Parent=Py17XNL_1303025.1;Name=Py17XNL_1303025.1-stop1;transcript_id=Py17XNL_1303025.1;gene_name=GRP170;locus_tag=Py17XNL_1303025
Py17XNL_13	AUGUSTUS	three_prime_UTR	2592439	2592466	0.54	+	.	ID=Py17XNL_1303025.1-3UTR1;Parent=Py17XNL_1303025.1;Name=Py17XNL_1303025.1-3UTR1;transcript_id=Py17XNL_1303025.1;gene_name=GRP170;locus_tag=Py17XNL_1303025
Py17XNL_13	AUGUSTUS	transcription_end_site	2592466	2592466	.	+	.	ID=Py17XNL_1303025.1-tts1;Parent=Py17XNL_1303025.1;Name=Py17XNL_1303025.1-tts1;transcript_id=Py17XNL_1303025.1;gene_name=GRP170;locus_tag=Py17XNL_1303025
###
Py17XNL_13	AUGUSTUS	gene	2592572	2598665	0.04	-	.	ID=Py17XNL_1303026;gene_id=Py17XNL_1303026;gene_name=Py17XNL_1303026;Name=zinc finger protein;best_match=PY17X_1363000.1-p1;query_coverage=99.0;percentage_identity=100.0;locus_tag=Py17XNL_1303026
Py17XNL_13	AUGUSTUS	mRNA	2592572	2598665	0.04	-	.	ID=Py17XNL_1303026.1;Parent=Py17XNL_1303026;transcript_id=Py17XNL_1303026.1;gene_name=Py17XNL_1303026;Name=zinc finger protein.1;best_match=PY17X_1363000.1-p1;query_coverage=99.0;percentage_identity=100.0;locus_tag=Py17XNL_1303026;protein_id=Py17XNL_1303026.1-p1;product=zinc finger protein, putative
Py17XNL_13	AUGUSTUS	transcription_end_site	2592572	2592572	.	-	.	ID=Py17XNL_1303026.1-tts1;Parent=Py17XNL_1303026.1;Name=Py17XNL_1303026.1-tts1;transcript_id=Py17XNL_1303026.1;gene_name=zinc finger protein;locus_tag=Py17XNL_1303026
Py17XNL_13	AUGUSTUS	three_prime_UTR	2592572	2593196	0.11	-	.	ID=Py17XNL_1303026.1-3UTR1;Parent=Py17XNL_1303026.1;Name=Py17XNL_1303026.1-3UTR1;transcript_id=Py17XNL_1303026.1;gene_name=zinc finger protein;locus_tag=Py17XNL_1303026
Py17XNL_13	AUGUSTUS	exon	2592572	2593196	.	-	.	ID=Py17XNL_1303026.1-exon1;Parent=Py17XNL_1303026.1;Name=Py17XNL_1303026.1-exon1;transcript_id=Py17XNL_1303026.1;gene_name=zinc finger protein;locus_tag=Py17XNL_1303026;protein_id=Py17XNL_1303026.1-p1;product=zinc finger protein, putative
Py17XNL_13	AUGUSTUS	three_prime_UTR	2594985	2595112	0.38	-	.	ID=Py17XNL_1303026.1-3UTR2;Parent=Py17XNL_1303026.1;Name=Py17XNL_1303026.1-3UTR2;transcript_id=Py17XNL_1303026.1;gene_name=zinc finger protein;locus_tag=Py17XNL_1303026
Py17XNL_13	AUGUSTUS	exon	2594985	2597607	.	-	.	ID=Py17XNL_1303026.1-exon2;Parent=Py17XNL_1303026.1;Name=Py17XNL_1303026.1-exon2;transcript_id=Py17XNL_1303026.1;gene_name=zinc finger protein;locus_tag=Py17XNL_1303026;protein_id=Py17XNL_1303026.1-p1;product=zinc finger protein, putative
Py17XNL_13	AUGUSTUS	stop_codon	2595113	2595115	.	-	0	ID=Py17XNL_1303026.1-stop1;Parent=Py17XNL_1303026.1;Name=Py17XNL_1303026.1-stop1;transcript_id=Py17XNL_1303026.1;gene_name=zinc finger protein;locus_tag=Py17XNL_1303026
Py17XNL_13	AUGUSTUS	CDS	2595113	2597607	1	-	2	ID=Py17XNL_1303026.1-CDS1;Parent=Py17XNL_1303026.1;Name=Py17XNL_1303026.1-p1;transcript_id=Py17XNL_1303026.1;gene_name=zinc finger protein;locus_tag=Py17XNL_1303026;protein_id=Py17XNL_1303026.1-p1;product=zinc finger protein, putative
Py17XNL_13	AUGUSTUS	intron	2597608	2597797	1	-	.	ID=Py17XNL_1303026.1-intron1;Parent=Py17XNL_1303026.1;Name=Py17XNL_1303026.1-intron1;transcript_id=Py17XNL_1303026.1;gene_name=zinc finger protein;locus_tag=Py17XNL_1303026
Py17XNL_13	AUGUSTUS	CDS	2597798	2597847	1	-	1	ID=Py17XNL_1303026.1-CDS2;Parent=Py17XNL_1303026.1;Name=Py17XNL_1303026.1-p1;transcript_id=Py17XNL_1303026.1;gene_name=zinc finger protein;locus_tag=Py17XNL_1303026;protein_id=Py17XNL_1303026.1-p1;product=zinc finger protein, putative
Py17XNL_13	AUGUSTUS	exon	2597798	2597847	.	-	.	ID=Py17XNL_1303026.1-exon3;Parent=Py17XNL_1303026.1;Name=Py17XNL_1303026.1-exon3;transcript_id=Py17XNL_1303026.1;gene_name=zinc finger protein;locus_tag=Py17XNL_1303026;protein_id=Py17XNL_1303026.1-p1;product=zinc finger protein, putative
Py17XNL_13	AUGUSTUS	intron	2597848	2597936	1	-	.	ID=Py17XNL_1303026.1-intron2;Parent=Py17XNL_1303026.1;Name=Py17XNL_1303026.1-intron2;transcript_id=Py17XNL_1303026.1;gene_name=zinc finger protein;locus_tag=Py17XNL_1303026
Py17XNL_13	AUGUSTUS	CDS	2597937	2597950	1	-	0	ID=Py17XNL_1303026.1-CDS3;Parent=Py17XNL_1303026.1;Name=Py17XNL_1303026.1-p1;transcript_id=Py17XNL_1303026.1;gene_name=zinc finger protein;locus_tag=Py17XNL_1303026;protein_id=Py17XNL_1303026.1-p1;product=zinc finger protein, putative
Py17XNL_13	AUGUSTUS	exon	2597937	2598003	.	-	.	ID=Py17XNL_1303026.1-exon4;Parent=Py17XNL_1303026.1;Name=Py17XNL_1303026.1-exon4;transcript_id=Py17XNL_1303026.1;gene_name=zinc finger protein;locus_tag=Py17XNL_1303026;protein_id=Py17XNL_1303026.1-p1;product=zinc finger protein, putative
Py17XNL_13	AUGUSTUS	start_codon	2597948	2597950	.	-	0	ID=Py17XNL_1303026.1-start1;Parent=Py17XNL_1303026.1;Name=Py17XNL_1303026.1-start1;transcript_id=Py17XNL_1303026.1;gene_name=zinc finger protein;locus_tag=Py17XNL_1303026
Py17XNL_13	AUGUSTUS	five_prime_UTR	2597951	2598003	1	-	.	ID=Py17XNL_1303026.1-5UTR1;Parent=Py17XNL_1303026.1;Name=Py17XNL_1303026.1-5UTR1;transcript_id=Py17XNL_1303026.1;gene_name=zinc finger protein;locus_tag=Py17XNL_1303026
Py17XNL_13	AUGUSTUS	five_prime_UTR	2598353	2598665	0.86	-	.	ID=Py17XNL_1303026.1-5UTR2;Parent=Py17XNL_1303026.1;Name=Py17XNL_1303026.1-5UTR2;transcript_id=Py17XNL_1303026.1;gene_name=zinc finger protein;locus_tag=Py17XNL_1303026
Py17XNL_13	AUGUSTUS	exon	2598353	2598665	.	-	.	ID=Py17XNL_1303026.1-exon5;Parent=Py17XNL_1303026.1;Name=Py17XNL_1303026.1-exon5;transcript_id=Py17XNL_1303026.1;gene_name=zinc finger protein;locus_tag=Py17XNL_1303026;protein_id=Py17XNL_1303026.1-p1;product=zinc finger protein, putative
Py17XNL_13	AUGUSTUS	transcription_start_site	2598665	2598665	.	-	.	ID=Py17XNL_1303026.1-tss1;Parent=Py17XNL_1303026.1;Name=Py17XNL_1303026.1-tss1;transcript_id=Py17XNL_1303026.1;gene_name=zinc finger protein;locus_tag=Py17XNL_1303026
###
Py17XNL_13	AUGUSTUS	gene	2602020	2603415	0.27	-	.	ID=Py17XNL_1303027;gene_id=Py17XNL_1303027;gene_name=Py17XNL_1303027;Name=USB1;best_match=PY17X_1363100.1-p1;query_coverage=99.0;percentage_identity=100.0;locus_tag=Py17XNL_1303027
Py17XNL_13	AUGUSTUS	mRNA	2602020	2603415	0.27	-	.	ID=Py17XNL_1303027.1;Parent=Py17XNL_1303027;transcript_id=Py17XNL_1303027.1;gene_name=Py17XNL_1303027;Name=USB1.1;best_match=PY17X_1363100.1-p1;query_coverage=99.0;percentage_identity=100.0;locus_tag=Py17XNL_1303027;protein_id=Py17XNL_1303027.1-p1;product=U6 snRNA phosphodiesterase, putative
Py17XNL_13	AUGUSTUS	transcription_end_site	2602020	2602020	.	-	.	ID=Py17XNL_1303027.1-tts1;Parent=Py17XNL_1303027.1;Name=Py17XNL_1303027.1-tts1;transcript_id=Py17XNL_1303027.1;gene_name=USB1;locus_tag=Py17XNL_1303027
Py17XNL_13	AUGUSTUS	three_prime_UTR	2602020	2602104	0.31	-	.	ID=Py17XNL_1303027.1-3UTR1;Parent=Py17XNL_1303027.1;Name=Py17XNL_1303027.1-3UTR1;transcript_id=Py17XNL_1303027.1;gene_name=USB1;locus_tag=Py17XNL_1303027
Py17XNL_13	AUGUSTUS	exon	2602020	2602573	.	-	.	ID=Py17XNL_1303027.1-exon1;Parent=Py17XNL_1303027.1;Name=Py17XNL_1303027.1-exon1;transcript_id=Py17XNL_1303027.1;gene_name=USB1;locus_tag=Py17XNL_1303027;protein_id=Py17XNL_1303027.1-p1;product=U6 snRNA phosphodiesterase, putative
Py17XNL_13	AUGUSTUS	stop_codon	2602105	2602107	.	-	0	ID=Py17XNL_1303027.1-stop1;Parent=Py17XNL_1303027.1;Name=Py17XNL_1303027.1-stop1;transcript_id=Py17XNL_1303027.1;gene_name=USB1;locus_tag=Py17XNL_1303027
Py17XNL_13	AUGUSTUS	CDS	2602105	2602573	1	-	1	ID=Py17XNL_1303027.1-CDS1;Parent=Py17XNL_1303027.1;Name=Py17XNL_1303027.1-p1;transcript_id=Py17XNL_1303027.1;gene_name=USB1;locus_tag=Py17XNL_1303027;protein_id=Py17XNL_1303027.1-p1;product=U6 snRNA phosphodiesterase, putative
Py17XNL_13	AUGUSTUS	intron	2602574	2602760	1	-	.	ID=Py17XNL_1303027.1-intron1;Parent=Py17XNL_1303027.1;Name=Py17XNL_1303027.1-intron1;transcript_id=Py17XNL_1303027.1;gene_name=USB1;locus_tag=Py17XNL_1303027
Py17XNL_13	AUGUSTUS	CDS	2602761	2603088	1	-	2	ID=Py17XNL_1303027.1-CDS2;Parent=Py17XNL_1303027.1;Name=Py17XNL_1303027.1-p1;transcript_id=Py17XNL_1303027.1;gene_name=USB1;locus_tag=Py17XNL_1303027;protein_id=Py17XNL_1303027.1-p1;product=U6 snRNA phosphodiesterase, putative
Py17XNL_13	AUGUSTUS	exon	2602761	2603088	.	-	.	ID=Py17XNL_1303027.1-exon2;Parent=Py17XNL_1303027.1;Name=Py17XNL_1303027.1-exon2;transcript_id=Py17XNL_1303027.1;gene_name=USB1;locus_tag=Py17XNL_1303027;protein_id=Py17XNL_1303027.1-p1;product=U6 snRNA phosphodiesterase, putative
Py17XNL_13	AUGUSTUS	intron	2603089	2603280	1	-	.	ID=Py17XNL_1303027.1-intron2;Parent=Py17XNL_1303027.1;Name=Py17XNL_1303027.1-intron2;transcript_id=Py17XNL_1303027.1;gene_name=USB1;locus_tag=Py17XNL_1303027
Py17XNL_13	AUGUSTUS	CDS	2603281	2603323	1	-	0	ID=Py17XNL_1303027.1-CDS3;Parent=Py17XNL_1303027.1;Name=Py17XNL_1303027.1-p1;transcript_id=Py17XNL_1303027.1;gene_name=USB1;locus_tag=Py17XNL_1303027;protein_id=Py17XNL_1303027.1-p1;product=U6 snRNA phosphodiesterase, putative
Py17XNL_13	AUGUSTUS	exon	2603281	2603415	.	-	.	ID=Py17XNL_1303027.1-exon3;Parent=Py17XNL_1303027.1;Name=Py17XNL_1303027.1-exon3;transcript_id=Py17XNL_1303027.1;gene_name=USB1;locus_tag=Py17XNL_1303027;protein_id=Py17XNL_1303027.1-p1;product=U6 snRNA phosphodiesterase, putative
Py17XNL_13	AUGUSTUS	start_codon	2603321	2603323	.	-	0	ID=Py17XNL_1303027.1-start1;Parent=Py17XNL_1303027.1;Name=Py17XNL_1303027.1-start1;transcript_id=Py17XNL_1303027.1;gene_name=USB1;locus_tag=Py17XNL_1303027
Py17XNL_13	AUGUSTUS	five_prime_UTR	2603324	2603415	0.81	-	.	ID=Py17XNL_1303027.1-5UTR1;Parent=Py17XNL_1303027.1;Name=Py17XNL_1303027.1-5UTR1;transcript_id=Py17XNL_1303027.1;gene_name=USB1;locus_tag=Py17XNL_1303027
Py17XNL_13	AUGUSTUS	transcription_start_site	2603415	2603415	.	-	.	ID=Py17XNL_1303027.1-tss1;Parent=Py17XNL_1303027.1;Name=Py17XNL_1303027.1-tss1;transcript_id=Py17XNL_1303027.1;gene_name=USB1;locus_tag=Py17XNL_1303027
###
Py17XNL_13	AUGUSTUS	gene	2603696	2605449	0.12	+	.	ID=Py17XNL_1303028;gene_id=Py17XNL_1303028;gene_name=Py17XNL_1303028;Name=LipA;best_match=PY17X_1363200.1-p1;query_coverage=99.0;percentage_identity=100.0;locus_tag=Py17XNL_1303028
Py17XNL_13	AUGUSTUS	mRNA	2603696	2605449	0.12	+	.	ID=Py17XNL_1303028.1;Parent=Py17XNL_1303028;transcript_id=Py17XNL_1303028.1;gene_name=Py17XNL_1303028;Name=LipA.1;best_match=PY17X_1363200.1-p1;query_coverage=99.0;percentage_identity=100.0;locus_tag=Py17XNL_1303028;protein_id=Py17XNL_1303028.1-p1;product=lipoyl synthase, putative
Py17XNL_13	AUGUSTUS	transcription_start_site	2603696	2603696	.	+	.	ID=Py17XNL_1303028.1-tss1;Parent=Py17XNL_1303028.1;Name=Py17XNL_1303028.1-tss1;transcript_id=Py17XNL_1303028.1;gene_name=LipA;locus_tag=Py17XNL_1303028
Py17XNL_13	AUGUSTUS	five_prime_UTR	2603696	2603846	0.18	+	.	ID=Py17XNL_1303028.1-5UTR1;Parent=Py17XNL_1303028.1;Name=Py17XNL_1303028.1-5UTR1;transcript_id=Py17XNL_1303028.1;gene_name=LipA;locus_tag=Py17XNL_1303028
Py17XNL_13	AUGUSTUS	exon	2603696	2603846	.	+	.	ID=Py17XNL_1303028.1-exon1;Parent=Py17XNL_1303028.1;Name=Py17XNL_1303028.1-exon1;transcript_id=Py17XNL_1303028.1;gene_name=LipA;locus_tag=Py17XNL_1303028;protein_id=Py17XNL_1303028.1-p1;product=lipoyl synthase, putative
Py17XNL_13	AUGUSTUS	five_prime_UTR	2603930	2604034	0.55	+	.	ID=Py17XNL_1303028.1-5UTR2;Parent=Py17XNL_1303028.1;Name=Py17XNL_1303028.1-5UTR2;transcript_id=Py17XNL_1303028.1;gene_name=LipA;locus_tag=Py17XNL_1303028
Py17XNL_13	AUGUSTUS	exon	2603930	2605449	.	+	.	ID=Py17XNL_1303028.1-exon2;Parent=Py17XNL_1303028.1;Name=Py17XNL_1303028.1-exon2;transcript_id=Py17XNL_1303028.1;gene_name=LipA;locus_tag=Py17XNL_1303028;protein_id=Py17XNL_1303028.1-p1;product=lipoyl synthase, putative
Py17XNL_13	AUGUSTUS	start_codon	2604035	2604037	.	+	0	ID=Py17XNL_1303028.1-start1;Parent=Py17XNL_1303028.1;Name=Py17XNL_1303028.1-start1;transcript_id=Py17XNL_1303028.1;gene_name=LipA;locus_tag=Py17XNL_1303028
Py17XNL_13	AUGUSTUS	CDS	2604035	2605426	0.7	+	0	ID=Py17XNL_1303028.1-CDS1;Parent=Py17XNL_1303028.1;Name=Py17XNL_1303028.1-p1;transcript_id=Py17XNL_1303028.1;gene_name=LipA;locus_tag=Py17XNL_1303028;protein_id=Py17XNL_1303028.1-p1;product=lipoyl synthase, putative
Py17XNL_13	AUGUSTUS	stop_codon	2605424	2605426	.	+	0	ID=Py17XNL_1303028.1-stop1;Parent=Py17XNL_1303028.1;Name=Py17XNL_1303028.1-stop1;transcript_id=Py17XNL_1303028.1;gene_name=LipA;locus_tag=Py17XNL_1303028
Py17XNL_13	AUGUSTUS	three_prime_UTR	2605427	2605449	0.54	+	.	ID=Py17XNL_1303028.1-3UTR1;Parent=Py17XNL_1303028.1;Name=Py17XNL_1303028.1-3UTR1;transcript_id=Py17XNL_1303028.1;gene_name=LipA;locus_tag=Py17XNL_1303028
Py17XNL_13	AUGUSTUS	transcription_end_site	2605449	2605449	.	+	.	ID=Py17XNL_1303028.1-tts1;Parent=Py17XNL_1303028.1;Name=Py17XNL_1303028.1-tts1;transcript_id=Py17XNL_1303028.1;gene_name=LipA;locus_tag=Py17XNL_1303028
###
Py17XNL_13	AUGUSTUS	gene	2605457	2609445	0.23	-	.	ID=Py17XNL_1303029;gene_id=Py17XNL_1303029;gene_name=Py17XNL_1303029;Name=conserved Plasmodium protein;best_match=PY17X_1363300.1-p1;query_coverage=99.0;percentage_identity=100.0;locus_tag=Py17XNL_1303029
Py17XNL_13	AUGUSTUS	mRNA	2605457	2609445	0.23	-	.	ID=Py17XNL_1303029.1;Parent=Py17XNL_1303029;transcript_id=Py17XNL_1303029.1;gene_name=Py17XNL_1303029;Name=conserved Plasmodium protein.1;best_match=PY17X_1363300.1-p1;query_coverage=99.0;percentage_identity=100.0;locus_tag=Py17XNL_1303029;protein_id=Py17XNL_1303029.1-p1;product=conserved Plasmodium protein, unknown function
Py17XNL_13	AUGUSTUS	transcription_end_site	2605457	2605457	.	-	.	ID=Py17XNL_1303029.1-tts1;Parent=Py17XNL_1303029.1;Name=Py17XNL_1303029.1-tts1;transcript_id=Py17XNL_1303029.1;gene_name=conserved Plasmodium protein;locus_tag=Py17XNL_1303029
Py17XNL_13	AUGUSTUS	three_prime_UTR	2605457	2605878	0.26	-	.	ID=Py17XNL_1303029.1-3UTR1;Parent=Py17XNL_1303029.1;Name=Py17XNL_1303029.1-3UTR1;transcript_id=Py17XNL_1303029.1;gene_name=conserved Plasmodium protein;locus_tag=Py17XNL_1303029
Py17XNL_13	AUGUSTUS	exon	2605457	2609445	.	-	.	ID=Py17XNL_1303029.1-exon1;Parent=Py17XNL_1303029.1;Name=Py17XNL_1303029.1-exon1;transcript_id=Py17XNL_1303029.1;gene_name=conserved Plasmodium protein;locus_tag=Py17XNL_1303029;protein_id=Py17XNL_1303029.1-p1;product=conserved Plasmodium protein, unknown function
Py17XNL_13	AUGUSTUS	stop_codon	2605879	2605881	.	-	0	ID=Py17XNL_1303029.1-stop1;Parent=Py17XNL_1303029.1;Name=Py17XNL_1303029.1-stop1;transcript_id=Py17XNL_1303029.1;gene_name=conserved Plasmodium protein;locus_tag=Py17XNL_1303029
Py17XNL_13	AUGUSTUS	CDS	2605879	2609388	1	-	0	ID=Py17XNL_1303029.1-CDS1;Parent=Py17XNL_1303029.1;Name=Py17XNL_1303029.1-p1;transcript_id=Py17XNL_1303029.1;gene_name=conserved Plasmodium protein;locus_tag=Py17XNL_1303029;protein_id=Py17XNL_1303029.1-p1;product=conserved Plasmodium protein, unknown function
Py17XNL_13	AUGUSTUS	start_codon	2609386	2609388	.	-	0	ID=Py17XNL_1303029.1-start1;Parent=Py17XNL_1303029.1;Name=Py17XNL_1303029.1-start1;transcript_id=Py17XNL_1303029.1;gene_name=conserved Plasmodium protein;locus_tag=Py17XNL_1303029
Py17XNL_13	AUGUSTUS	five_prime_UTR	2609389	2609445	0.76	-	.	ID=Py17XNL_1303029.1-5UTR1;Parent=Py17XNL_1303029.1;Name=Py17XNL_1303029.1-5UTR1;transcript_id=Py17XNL_1303029.1;gene_name=conserved Plasmodium protein;locus_tag=Py17XNL_1303029
Py17XNL_13	AUGUSTUS	transcription_start_site	2609445	2609445	.	-	.	ID=Py17XNL_1303029.1-tss1;Parent=Py17XNL_1303029.1;Name=Py17XNL_1303029.1-tss1;transcript_id=Py17XNL_1303029.1;gene_name=conserved Plasmodium protein;locus_tag=Py17XNL_1303029
###
Py17XNL_13	AUGUSTUS	gene	2610576	2612753	0.13	+	.	ID=Py17XNL_1303030;gene_id=Py17XNL_1303030;gene_name=Py17XNL_1303030;Name=ATCase;best_match=PY17X_1363400.1-p1;query_coverage=98.0;percentage_identity=99.725;locus_tag=Py17XNL_1303030
Py17XNL_13	AUGUSTUS	mRNA	2610576	2612753	0.13	+	.	ID=Py17XNL_1303030.1;Parent=Py17XNL_1303030;transcript_id=Py17XNL_1303030.1;gene_name=Py17XNL_1303030;Name=ATCase.1;best_match=PY17X_1363400.1-p1;query_coverage=98.0;percentage_identity=99.725;locus_tag=Py17XNL_1303030;protein_id=Py17XNL_1303030.1-p1;product=aspartate carbamoyltransferase, putative
Py17XNL_13	AUGUSTUS	transcription_start_site	2610576	2610576	.	+	.	ID=Py17XNL_1303030.1-tss1;Parent=Py17XNL_1303030.1;Name=Py17XNL_1303030.1-tss1;transcript_id=Py17XNL_1303030.1;gene_name=ATCase;locus_tag=Py17XNL_1303030
Py17XNL_13	AUGUSTUS	five_prime_UTR	2610576	2610615	0.89	+	.	ID=Py17XNL_1303030.1-5UTR1;Parent=Py17XNL_1303030.1;Name=Py17XNL_1303030.1-5UTR1;transcript_id=Py17XNL_1303030.1;gene_name=ATCase;locus_tag=Py17XNL_1303030
Py17XNL_13	AUGUSTUS	exon	2610576	2611104	.	+	.	ID=Py17XNL_1303030.1-exon1;Parent=Py17XNL_1303030.1;Name=Py17XNL_1303030.1-exon1;transcript_id=Py17XNL_1303030.1;gene_name=ATCase;locus_tag=Py17XNL_1303030;protein_id=Py17XNL_1303030.1-p1;product=aspartate carbamoyltransferase, putative
Py17XNL_13	AUGUSTUS	start_codon	2610616	2610618	.	+	0	ID=Py17XNL_1303030.1-start1;Parent=Py17XNL_1303030.1;Name=Py17XNL_1303030.1-start1;transcript_id=Py17XNL_1303030.1;gene_name=ATCase;locus_tag=Py17XNL_1303030
Py17XNL_13	AUGUSTUS	CDS	2610616	2611104	1	+	0	ID=Py17XNL_1303030.1-CDS1;Parent=Py17XNL_1303030.1;Name=Py17XNL_1303030.1-p1;transcript_id=Py17XNL_1303030.1;gene_name=ATCase;locus_tag=Py17XNL_1303030;protein_id=Py17XNL_1303030.1-p1;product=aspartate carbamoyltransferase, putative
Py17XNL_13	AUGUSTUS	intron	2611105	2611237	1	+	.	ID=Py17XNL_1303030.1-intron1;Parent=Py17XNL_1303030.1;Name=Py17XNL_1303030.1-intron1;transcript_id=Py17XNL_1303030.1;gene_name=ATCase;locus_tag=Py17XNL_1303030
Py17XNL_13	AUGUSTUS	CDS	2611238	2611735	1	+	0	ID=Py17XNL_1303030.1-CDS2;Parent=Py17XNL_1303030.1;Name=Py17XNL_1303030.1-p1;transcript_id=Py17XNL_1303030.1;gene_name=ATCase;locus_tag=Py17XNL_1303030;protein_id=Py17XNL_1303030.1-p1;product=aspartate carbamoyltransferase, putative
Py17XNL_13	AUGUSTUS	exon	2611238	2611735	.	+	.	ID=Py17XNL_1303030.1-exon2;Parent=Py17XNL_1303030.1;Name=Py17XNL_1303030.1-exon2;transcript_id=Py17XNL_1303030.1;gene_name=ATCase;locus_tag=Py17XNL_1303030;protein_id=Py17XNL_1303030.1-p1;product=aspartate carbamoyltransferase, putative
Py17XNL_13	AUGUSTUS	intron	2611736	2611842	1	+	.	ID=Py17XNL_1303030.1-intron2;Parent=Py17XNL_1303030.1;Name=Py17XNL_1303030.1-intron2;transcript_id=Py17XNL_1303030.1;gene_name=ATCase;locus_tag=Py17XNL_1303030
Py17XNL_13	AUGUSTUS	CDS	2611843	2611938	0.64	+	0	ID=Py17XNL_1303030.1-CDS3;Parent=Py17XNL_1303030.1;Name=Py17XNL_1303030.1-p1;transcript_id=Py17XNL_1303030.1;gene_name=ATCase;locus_tag=Py17XNL_1303030;protein_id=Py17XNL_1303030.1-p1;product=aspartate carbamoyltransferase, putative
Py17XNL_13	AUGUSTUS	exon	2611843	2611938	.	+	.	ID=Py17XNL_1303030.1-exon3;Parent=Py17XNL_1303030.1;Name=Py17XNL_1303030.1-exon3;transcript_id=Py17XNL_1303030.1;gene_name=ATCase;locus_tag=Py17XNL_1303030;protein_id=Py17XNL_1303030.1-p1;product=aspartate carbamoyltransferase, putative
Py17XNL_13	AUGUSTUS	intron	2611939	2612259	0.59	+	.	ID=Py17XNL_1303030.1-intron3;Parent=Py17XNL_1303030.1;Name=Py17XNL_1303030.1-intron3;transcript_id=Py17XNL_1303030.1;gene_name=ATCase;locus_tag=Py17XNL_1303030
Py17XNL_13	AUGUSTUS	CDS	2612260	2612283	0.59	+	0	ID=Py17XNL_1303030.1-CDS4;Parent=Py17XNL_1303030.1;Name=Py17XNL_1303030.1-p1;transcript_id=Py17XNL_1303030.1;gene_name=ATCase;locus_tag=Py17XNL_1303030;protein_id=Py17XNL_1303030.1-p1;product=aspartate carbamoyltransferase, putative
Py17XNL_13	AUGUSTUS	exon	2612260	2612753	.	+	.	ID=Py17XNL_1303030.1-exon4;Parent=Py17XNL_1303030.1;Name=Py17XNL_1303030.1-exon4;transcript_id=Py17XNL_1303030.1;gene_name=ATCase;locus_tag=Py17XNL_1303030;protein_id=Py17XNL_1303030.1-p1;product=aspartate carbamoyltransferase, putative
Py17XNL_13	AUGUSTUS	stop_codon	2612281	2612283	.	+	0	ID=Py17XNL_1303030.1-stop1;Parent=Py17XNL_1303030.1;Name=Py17XNL_1303030.1-stop1;transcript_id=Py17XNL_1303030.1;gene_name=ATCase;locus_tag=Py17XNL_1303030
Py17XNL_13	AUGUSTUS	three_prime_UTR	2612284	2612753	0.14	+	.	ID=Py17XNL_1303030.1-3UTR1;Parent=Py17XNL_1303030.1;Name=Py17XNL_1303030.1-3UTR1;transcript_id=Py17XNL_1303030.1;gene_name=ATCase;locus_tag=Py17XNL_1303030
Py17XNL_13	AUGUSTUS	transcription_end_site	2612753	2612753	.	+	.	ID=Py17XNL_1303030.1-tts1;Parent=Py17XNL_1303030.1;Name=Py17XNL_1303030.1-tts1;transcript_id=Py17XNL_1303030.1;gene_name=ATCase;locus_tag=Py17XNL_1303030
###
Py17XNL_13	AUGUSTUS	gene	2614966	2619647	0.01	+	.	ID=Py17XNL_1303031;gene_id=Py17XNL_1303031;gene_name=Py17XNL_1303031;Name=conserved Plasmodium protein;best_match=PY17X_1363500.1-p1;query_coverage=99.0;percentage_identity=100.0;locus_tag=Py17XNL_1303031
Py17XNL_13	AUGUSTUS	mRNA	2614966	2619647	0.01	+	.	ID=Py17XNL_1303031.1;Parent=Py17XNL_1303031;transcript_id=Py17XNL_1303031.1;gene_name=Py17XNL_1303031;Name=conserved Plasmodium protein.1;best_match=PY17X_1363500.1-p1;query_coverage=99.0;percentage_identity=100.0;locus_tag=Py17XNL_1303031;protein_id=Py17XNL_1303031.1-p1;product=conserved Plasmodium protein, unknown function
Py17XNL_13	AUGUSTUS	transcription_start_site	2614966	2614966	.	+	.	ID=Py17XNL_1303031.1-tss1;Parent=Py17XNL_1303031.1;Name=Py17XNL_1303031.1-tss1;transcript_id=Py17XNL_1303031.1;gene_name=conserved Plasmodium protein;locus_tag=Py17XNL_1303031
Py17XNL_13	AUGUSTUS	five_prime_UTR	2614966	2615075	0.07	+	.	ID=Py17XNL_1303031.1-5UTR1;Parent=Py17XNL_1303031.1;Name=Py17XNL_1303031.1-5UTR1;transcript_id=Py17XNL_1303031.1;gene_name=conserved Plasmodium protein;locus_tag=Py17XNL_1303031
Py17XNL_13	AUGUSTUS	exon	2614966	2619647	.	+	.	ID=Py17XNL_1303031.1-exon1;Parent=Py17XNL_1303031.1;Name=Py17XNL_1303031.1-exon1;transcript_id=Py17XNL_1303031.1;gene_name=conserved Plasmodium protein;locus_tag=Py17XNL_1303031;protein_id=Py17XNL_1303031.1-p1;product=conserved Plasmodium protein, unknown function
Py17XNL_13	AUGUSTUS	start_codon	2615076	2615078	.	+	0	ID=Py17XNL_1303031.1-start1;Parent=Py17XNL_1303031.1;Name=Py17XNL_1303031.1-start1;transcript_id=Py17XNL_1303031.1;gene_name=conserved Plasmodium protein;locus_tag=Py17XNL_1303031
Py17XNL_13	AUGUSTUS	CDS	2615076	2619308	0.99	+	0	ID=Py17XNL_1303031.1-CDS1;Parent=Py17XNL_1303031.1;Name=Py17XNL_1303031.1-p1;transcript_id=Py17XNL_1303031.1;gene_name=conserved Plasmodium protein;locus_tag=Py17XNL_1303031;protein_id=Py17XNL_1303031.1-p1;product=conserved Plasmodium protein, unknown function
Py17XNL_13	AUGUSTUS	stop_codon	2619306	2619308	.	+	0	ID=Py17XNL_1303031.1-stop1;Parent=Py17XNL_1303031.1;Name=Py17XNL_1303031.1-stop1;transcript_id=Py17XNL_1303031.1;gene_name=conserved Plasmodium protein;locus_tag=Py17XNL_1303031
Py17XNL_13	AUGUSTUS	three_prime_UTR	2619309	2619647	0.21	+	.	ID=Py17XNL_1303031.1-3UTR1;Parent=Py17XNL_1303031.1;Name=Py17XNL_1303031.1-3UTR1;transcript_id=Py17XNL_1303031.1;gene_name=conserved Plasmodium protein;locus_tag=Py17XNL_1303031
Py17XNL_13	AUGUSTUS	transcription_end_site	2619647	2619647	.	+	.	ID=Py17XNL_1303031.1-tts1;Parent=Py17XNL_1303031.1;Name=Py17XNL_1303031.1-tts1;transcript_id=Py17XNL_1303031.1;gene_name=conserved Plasmodium protein;locus_tag=Py17XNL_1303031
###
Py17XNL_13	AUGUSTUS	gene	2620456	2622852	0.31	+	.	ID=Py17XNL_1303032;gene_id=Py17XNL_1303032;gene_name=Py17XNL_1303032;Name=conserved Plasmodium protein;best_match=PY17X_1363600.1-p1;query_coverage=99.0;percentage_identity=100.0;locus_tag=Py17XNL_1303032
Py17XNL_13	AUGUSTUS	mRNA	2620456	2622852	0.31	+	.	ID=Py17XNL_1303032.1;Parent=Py17XNL_1303032;transcript_id=Py17XNL_1303032.1;gene_name=Py17XNL_1303032;Name=conserved Plasmodium protein.1;best_match=PY17X_1363600.1-p1;query_coverage=99.0;percentage_identity=100.0;locus_tag=Py17XNL_1303032;protein_id=Py17XNL_1303032.1-p1;product=RING zinc finger protein, putative
Py17XNL_13	AUGUSTUS	transcription_start_site	2620456	2620456	.	+	.	ID=Py17XNL_1303032.1-tss1;Parent=Py17XNL_1303032.1;Name=Py17XNL_1303032.1-tss1;transcript_id=Py17XNL_1303032.1;gene_name=conserved Plasmodium protein;locus_tag=Py17XNL_1303032
Py17XNL_13	AUGUSTUS	five_prime_UTR	2620456	2620478	0.51	+	.	ID=Py17XNL_1303032.1-5UTR1;Parent=Py17XNL_1303032.1;Name=Py17XNL_1303032.1-5UTR1;transcript_id=Py17XNL_1303032.1;gene_name=conserved Plasmodium protein;locus_tag=Py17XNL_1303032
Py17XNL_13	AUGUSTUS	exon	2620456	2620504	.	+	.	ID=Py17XNL_1303032.1-exon1;Parent=Py17XNL_1303032.1;Name=Py17XNL_1303032.1-exon1;transcript_id=Py17XNL_1303032.1;gene_name=conserved Plasmodium protein;locus_tag=Py17XNL_1303032;protein_id=Py17XNL_1303032.1-p1;product=RING zinc finger protein, putative
Py17XNL_13	AUGUSTUS	start_codon	2620479	2620481	.	+	0	ID=Py17XNL_1303032.1-start1;Parent=Py17XNL_1303032.1;Name=Py17XNL_1303032.1-start1;transcript_id=Py17XNL_1303032.1;gene_name=conserved Plasmodium protein;locus_tag=Py17XNL_1303032
Py17XNL_13	AUGUSTUS	CDS	2620479	2620504	0.99	+	0	ID=Py17XNL_1303032.1-CDS1;Parent=Py17XNL_1303032.1;Name=Py17XNL_1303032.1-p1;transcript_id=Py17XNL_1303032.1;gene_name=conserved Plasmodium protein;locus_tag=Py17XNL_1303032;protein_id=Py17XNL_1303032.1-p1;product=RING zinc finger protein, putative
Py17XNL_13	AUGUSTUS	intron	2620505	2620584	0.99	+	.	ID=Py17XNL_1303032.1-intron1;Parent=Py17XNL_1303032.1;Name=Py17XNL_1303032.1-intron1;transcript_id=Py17XNL_1303032.1;gene_name=conserved Plasmodium protein;locus_tag=Py17XNL_1303032
Py17XNL_13	AUGUSTUS	CDS	2620585	2620736	0.99	+	1	ID=Py17XNL_1303032.1-CDS2;Parent=Py17XNL_1303032.1;Name=Py17XNL_1303032.1-p1;transcript_id=Py17XNL_1303032.1;gene_name=conserved Plasmodium protein;locus_tag=Py17XNL_1303032;protein_id=Py17XNL_1303032.1-p1;product=RING zinc finger protein, putative
Py17XNL_13	AUGUSTUS	exon	2620585	2620736	.	+	.	ID=Py17XNL_1303032.1-exon2;Parent=Py17XNL_1303032.1;Name=Py17XNL_1303032.1-exon2;transcript_id=Py17XNL_1303032.1;gene_name=conserved Plasmodium protein;locus_tag=Py17XNL_1303032;protein_id=Py17XNL_1303032.1-p1;product=RING zinc finger protein, putative
Py17XNL_13	AUGUSTUS	intron	2620737	2620834	1	+	.	ID=Py17XNL_1303032.1-intron2;Parent=Py17XNL_1303032.1;Name=Py17XNL_1303032.1-intron2;transcript_id=Py17XNL_1303032.1;gene_name=conserved Plasmodium protein;locus_tag=Py17XNL_1303032
Py17XNL_13	AUGUSTUS	CDS	2620835	2620883	1	+	2	ID=Py17XNL_1303032.1-CDS3;Parent=Py17XNL_1303032.1;Name=Py17XNL_1303032.1-p1;transcript_id=Py17XNL_1303032.1;gene_name=conserved Plasmodium protein;locus_tag=Py17XNL_1303032;protein_id=Py17XNL_1303032.1-p1;product=RING zinc finger protein, putative
Py17XNL_13	AUGUSTUS	exon	2620835	2620883	.	+	.	ID=Py17XNL_1303032.1-exon3;Parent=Py17XNL_1303032.1;Name=Py17XNL_1303032.1-exon3;transcript_id=Py17XNL_1303032.1;gene_name=conserved Plasmodium protein;locus_tag=Py17XNL_1303032;protein_id=Py17XNL_1303032.1-p1;product=RING zinc finger protein, putative
Py17XNL_13	AUGUSTUS	intron	2620884	2620981	1	+	.	ID=Py17XNL_1303032.1-intron3;Parent=Py17XNL_1303032.1;Name=Py17XNL_1303032.1-intron3;transcript_id=Py17XNL_1303032.1;gene_name=conserved Plasmodium protein;locus_tag=Py17XNL_1303032
Py17XNL_13	AUGUSTUS	CDS	2620982	2621024	1	+	1	ID=Py17XNL_1303032.1-CDS4;Parent=Py17XNL_1303032.1;Name=Py17XNL_1303032.1-p1;transcript_id=Py17XNL_1303032.1;gene_name=conserved Plasmodium protein;locus_tag=Py17XNL_1303032;protein_id=Py17XNL_1303032.1-p1;product=RING zinc finger protein, putative
Py17XNL_13	AUGUSTUS	exon	2620982	2621024	.	+	.	ID=Py17XNL_1303032.1-exon4;Parent=Py17XNL_1303032.1;Name=Py17XNL_1303032.1-exon4;transcript_id=Py17XNL_1303032.1;gene_name=conserved Plasmodium protein;locus_tag=Py17XNL_1303032;protein_id=Py17XNL_1303032.1-p1;product=RING zinc finger protein, putative
Py17XNL_13	AUGUSTUS	intron	2621025	2621164	0.99	+	.	ID=Py17XNL_1303032.1-intron4;Parent=Py17XNL_1303032.1;Name=Py17XNL_1303032.1-intron4;transcript_id=Py17XNL_1303032.1;gene_name=conserved Plasmodium protein;locus_tag=Py17XNL_1303032
Py17XNL_13	AUGUSTUS	CDS	2621165	2621341	0.98	+	0	ID=Py17XNL_1303032.1-CDS5;Parent=Py17XNL_1303032.1;Name=Py17XNL_1303032.1-p1;transcript_id=Py17XNL_1303032.1;gene_name=conserved Plasmodium protein;locus_tag=Py17XNL_1303032;protein_id=Py17XNL_1303032.1-p1;product=RING zinc finger protein, putative
Py17XNL_13	AUGUSTUS	exon	2621165	2621341	.	+	.	ID=Py17XNL_1303032.1-exon5;Parent=Py17XNL_1303032.1;Name=Py17XNL_1303032.1-exon5;transcript_id=Py17XNL_1303032.1;gene_name=conserved Plasmodium protein;locus_tag=Py17XNL_1303032;protein_id=Py17XNL_1303032.1-p1;product=RING zinc finger protein, putative
Py17XNL_13	AUGUSTUS	intron	2621342	2621464	0.99	+	.	ID=Py17XNL_1303032.1-intron5;Parent=Py17XNL_1303032.1;Name=Py17XNL_1303032.1-intron5;transcript_id=Py17XNL_1303032.1;gene_name=conserved Plasmodium protein;locus_tag=Py17XNL_1303032
Py17XNL_13	AUGUSTUS	CDS	2621465	2621495	1	+	0	ID=Py17XNL_1303032.1-CDS6;Parent=Py17XNL_1303032.1;Name=Py17XNL_1303032.1-p1;transcript_id=Py17XNL_1303032.1;gene_name=conserved Plasmodium protein;locus_tag=Py17XNL_1303032;protein_id=Py17XNL_1303032.1-p1;product=RING zinc finger protein, putative
Py17XNL_13	AUGUSTUS	exon	2621465	2621495	.	+	.	ID=Py17XNL_1303032.1-exon6;Parent=Py17XNL_1303032.1;Name=Py17XNL_1303032.1-exon6;transcript_id=Py17XNL_1303032.1;gene_name=conserved Plasmodium protein;locus_tag=Py17XNL_1303032;protein_id=Py17XNL_1303032.1-p1;product=RING zinc finger protein, putative
Py17XNL_13	AUGUSTUS	intron	2621496	2621600	1	+	.	ID=Py17XNL_1303032.1-intron6;Parent=Py17XNL_1303032.1;Name=Py17XNL_1303032.1-intron6;transcript_id=Py17XNL_1303032.1;gene_name=conserved Plasmodium protein;locus_tag=Py17XNL_1303032
Py17XNL_13	AUGUSTUS	CDS	2621601	2621704	1	+	2	ID=Py17XNL_1303032.1-CDS7;Parent=Py17XNL_1303032.1;Name=Py17XNL_1303032.1-p1;transcript_id=Py17XNL_1303032.1;gene_name=conserved Plasmodium protein;locus_tag=Py17XNL_1303032;protein_id=Py17XNL_1303032.1-p1;product=RING zinc finger protein, putative
Py17XNL_13	AUGUSTUS	exon	2621601	2621704	.	+	.	ID=Py17XNL_1303032.1-exon7;Parent=Py17XNL_1303032.1;Name=Py17XNL_1303032.1-exon7;transcript_id=Py17XNL_1303032.1;gene_name=conserved Plasmodium protein;locus_tag=Py17XNL_1303032;protein_id=Py17XNL_1303032.1-p1;product=RING zinc finger protein, putative
Py17XNL_13	AUGUSTUS	intron	2621705	2621882	1	+	.	ID=Py17XNL_1303032.1-intron7;Parent=Py17XNL_1303032.1;Name=Py17XNL_1303032.1-intron7;transcript_id=Py17XNL_1303032.1;gene_name=conserved Plasmodium protein;locus_tag=Py17XNL_1303032
Py17XNL_13	AUGUSTUS	CDS	2621883	2622020	1	+	0	ID=Py17XNL_1303032.1-CDS8;Parent=Py17XNL_1303032.1;Name=Py17XNL_1303032.1-p1;transcript_id=Py17XNL_1303032.1;gene_name=conserved Plasmodium protein;locus_tag=Py17XNL_1303032;protein_id=Py17XNL_1303032.1-p1;product=RING zinc finger protein, putative
Py17XNL_13	AUGUSTUS	exon	2621883	2622020	.	+	.	ID=Py17XNL_1303032.1-exon8;Parent=Py17XNL_1303032.1;Name=Py17XNL_1303032.1-exon8;transcript_id=Py17XNL_1303032.1;gene_name=conserved Plasmodium protein;locus_tag=Py17XNL_1303032;protein_id=Py17XNL_1303032.1-p1;product=RING zinc finger protein, putative
Py17XNL_13	AUGUSTUS	intron	2622021	2622116	1	+	.	ID=Py17XNL_1303032.1-intron8;Parent=Py17XNL_1303032.1;Name=Py17XNL_1303032.1-intron8;transcript_id=Py17XNL_1303032.1;gene_name=conserved Plasmodium protein;locus_tag=Py17XNL_1303032
Py17XNL_13	AUGUSTUS	CDS	2622117	2622183	1	+	0	ID=Py17XNL_1303032.1-CDS9;Parent=Py17XNL_1303032.1;Name=Py17XNL_1303032.1-p1;transcript_id=Py17XNL_1303032.1;gene_name=conserved Plasmodium protein;locus_tag=Py17XNL_1303032;protein_id=Py17XNL_1303032.1-p1;product=RING zinc finger protein, putative
Py17XNL_13	AUGUSTUS	exon	2622117	2622183	.	+	.	ID=Py17XNL_1303032.1-exon9;Parent=Py17XNL_1303032.1;Name=Py17XNL_1303032.1-exon9;transcript_id=Py17XNL_1303032.1;gene_name=conserved Plasmodium protein;locus_tag=Py17XNL_1303032;protein_id=Py17XNL_1303032.1-p1;product=RING zinc finger protein, putative
Py17XNL_13	AUGUSTUS	intron	2622184	2622304	1	+	.	ID=Py17XNL_1303032.1-intron9;Parent=Py17XNL_1303032.1;Name=Py17XNL_1303032.1-intron9;transcript_id=Py17XNL_1303032.1;gene_name=conserved Plasmodium protein;locus_tag=Py17XNL_1303032
Py17XNL_13	AUGUSTUS	CDS	2622305	2622363	1	+	2	ID=Py17XNL_1303032.1-CDS10;Parent=Py17XNL_1303032.1;Name=Py17XNL_1303032.1-p1;transcript_id=Py17XNL_1303032.1;gene_name=conserved Plasmodium protein;locus_tag=Py17XNL_1303032;protein_id=Py17XNL_1303032.1-p1;product=RING zinc finger protein, putative
Py17XNL_13	AUGUSTUS	exon	2622305	2622363	.	+	.	ID=Py17XNL_1303032.1-exon10;Parent=Py17XNL_1303032.1;Name=Py17XNL_1303032.1-exon10;transcript_id=Py17XNL_1303032.1;gene_name=conserved Plasmodium protein;locus_tag=Py17XNL_1303032;protein_id=Py17XNL_1303032.1-p1;product=RING zinc finger protein, putative
Py17XNL_13	AUGUSTUS	intron	2622364	2622683	1	+	.	ID=Py17XNL_1303032.1-intron10;Parent=Py17XNL_1303032.1;Name=Py17XNL_1303032.1-intron10;transcript_id=Py17XNL_1303032.1;gene_name=conserved Plasmodium protein;locus_tag=Py17XNL_1303032
Py17XNL_13	AUGUSTUS	CDS	2622684	2622827	1	+	0	ID=Py17XNL_1303032.1-CDS11;Parent=Py17XNL_1303032.1;Name=Py17XNL_1303032.1-p1;transcript_id=Py17XNL_1303032.1;gene_name=conserved Plasmodium protein;locus_tag=Py17XNL_1303032;protein_id=Py17XNL_1303032.1-p1;product=RING zinc finger protein, putative
Py17XNL_13	AUGUSTUS	exon	2622684	2622852	.	+	.	ID=Py17XNL_1303032.1-exon11;Parent=Py17XNL_1303032.1;Name=Py17XNL_1303032.1-exon11;transcript_id=Py17XNL_1303032.1;gene_name=conserved Plasmodium protein;locus_tag=Py17XNL_1303032;protein_id=Py17XNL_1303032.1-p1;product=RING zinc finger protein, putative
Py17XNL_13	AUGUSTUS	stop_codon	2622825	2622827	.	+	0	ID=Py17XNL_1303032.1-stop1;Parent=Py17XNL_1303032.1;Name=Py17XNL_1303032.1-stop1;transcript_id=Py17XNL_1303032.1;gene_name=conserved Plasmodium protein;locus_tag=Py17XNL_1303032
Py17XNL_13	AUGUSTUS	three_prime_UTR	2622828	2622852	0.61	+	.	ID=Py17XNL_1303032.1-3UTR1;Parent=Py17XNL_1303032.1;Name=Py17XNL_1303032.1-3UTR1;transcript_id=Py17XNL_1303032.1;gene_name=conserved Plasmodium protein;locus_tag=Py17XNL_1303032
Py17XNL_13	AUGUSTUS	transcription_end_site	2622852	2622852	.	+	.	ID=Py17XNL_1303032.1-tts1;Parent=Py17XNL_1303032.1;Name=Py17XNL_1303032.1-tts1;transcript_id=Py17XNL_1303032.1;gene_name=conserved Plasmodium protein;locus_tag=Py17XNL_1303032
###
Py17XNL_13	AUGUSTUS	gene	2625360	2627265	0.09	-	.	ID=Py17XNL_1303033;gene_id=Py17XNL_1303033;gene_name=Py17XNL_1303033;Name=rhomboid protease ROM6;best_match=PY17X_1363800.1-p1;query_coverage=99.0;percentage_identity=100.0;locus_tag=Py17XNL_1303033
Py17XNL_13	AUGUSTUS	mRNA	2625360	2627265	0.09	-	.	ID=Py17XNL_1303033.1;Parent=Py17XNL_1303033;transcript_id=Py17XNL_1303033.1;gene_name=Py17XNL_1303033;Name=rhomboid protease ROM6.1;best_match=PY17X_1363800.1-p1;query_coverage=99.0;percentage_identity=100.0;locus_tag=Py17XNL_1303033;protein_id=Py17XNL_1303033.1-p1;product=rhomboid protease ROM6, putative
Py17XNL_13	AUGUSTUS	transcription_end_site	2625360	2625360	.	-	.	ID=Py17XNL_1303033.1-tts1;Parent=Py17XNL_1303033.1;Name=Py17XNL_1303033.1-tts1;transcript_id=Py17XNL_1303033.1;gene_name=rhomboid protease ROM6;locus_tag=Py17XNL_1303033
Py17XNL_13	AUGUSTUS	three_prime_UTR	2625360	2625385	0.23	-	.	ID=Py17XNL_1303033.1-3UTR1;Parent=Py17XNL_1303033.1;Name=Py17XNL_1303033.1-3UTR1;transcript_id=Py17XNL_1303033.1;gene_name=rhomboid protease ROM6;locus_tag=Py17XNL_1303033
Py17XNL_13	AUGUSTUS	exon	2625360	2627265	.	-	.	ID=Py17XNL_1303033.1-exon1;Parent=Py17XNL_1303033.1;Name=Py17XNL_1303033.1-exon1;transcript_id=Py17XNL_1303033.1;gene_name=rhomboid protease ROM6;locus_tag=Py17XNL_1303033;protein_id=Py17XNL_1303033.1-p1;product=rhomboid protease ROM6, putative
Py17XNL_13	AUGUSTUS	stop_codon	2625386	2625388	.	-	0	ID=Py17XNL_1303033.1-stop1;Parent=Py17XNL_1303033.1;Name=Py17XNL_1303033.1-stop1;transcript_id=Py17XNL_1303033.1;gene_name=rhomboid protease ROM6;locus_tag=Py17XNL_1303033
Py17XNL_13	AUGUSTUS	CDS	2625386	2626981	1	-	0	ID=Py17XNL_1303033.1-CDS1;Parent=Py17XNL_1303033.1;Name=Py17XNL_1303033.1-p1;transcript_id=Py17XNL_1303033.1;gene_name=rhomboid protease ROM6;locus_tag=Py17XNL_1303033;protein_id=Py17XNL_1303033.1-p1;product=rhomboid protease ROM6, putative
Py17XNL_13	AUGUSTUS	start_codon	2626979	2626981	.	-	0	ID=Py17XNL_1303033.1-start1;Parent=Py17XNL_1303033.1;Name=Py17XNL_1303033.1-start1;transcript_id=Py17XNL_1303033.1;gene_name=rhomboid protease ROM6;locus_tag=Py17XNL_1303033
Py17XNL_13	AUGUSTUS	five_prime_UTR	2626982	2627265	0.42	-	.	ID=Py17XNL_1303033.1-5UTR1;Parent=Py17XNL_1303033.1;Name=Py17XNL_1303033.1-5UTR1;transcript_id=Py17XNL_1303033.1;gene_name=rhomboid protease ROM6;locus_tag=Py17XNL_1303033
Py17XNL_13	AUGUSTUS	transcription_start_site	2627265	2627265	.	-	.	ID=Py17XNL_1303033.1-tss1;Parent=Py17XNL_1303033.1;Name=Py17XNL_1303033.1-tss1;transcript_id=Py17XNL_1303033.1;gene_name=rhomboid protease ROM6;locus_tag=Py17XNL_1303033
###
Py17XNL_13	AUGUSTUS	gene	2627698	2628995	0.08	-	.	ID=Py17XNL_1303034;gene_id=Py17XNL_1303034;gene_name=Py17XNL_1303034;Name=conserved Plasmodium protein;best_match=PY17X_1363900.1-p1;query_coverage=99.0;percentage_identity=100.0;locus_tag=Py17XNL_1303034
Py17XNL_13	AUGUSTUS	mRNA	2627698	2628995	0.08	-	.	ID=Py17XNL_1303034.1;Parent=Py17XNL_1303034;transcript_id=Py17XNL_1303034.1;gene_name=Py17XNL_1303034;Name=conserved Plasmodium protein.1;best_match=PY17X_1363900.1-p1;query_coverage=99.0;percentage_identity=100.0;locus_tag=Py17XNL_1303034;protein_id=Py17XNL_1303034.1-p1;product=cytochrome c oxidase subunit ApiCOX16, putative
Py17XNL_13	AUGUSTUS	transcription_end_site	2627698	2627698	.	-	.	ID=Py17XNL_1303034.1-tts1;Parent=Py17XNL_1303034.1;Name=Py17XNL_1303034.1-tts1;transcript_id=Py17XNL_1303034.1;gene_name=conserved Plasmodium protein;locus_tag=Py17XNL_1303034
Py17XNL_13	AUGUSTUS	three_prime_UTR	2627698	2628023	0.19	-	.	ID=Py17XNL_1303034.1-3UTR1;Parent=Py17XNL_1303034.1;Name=Py17XNL_1303034.1-3UTR1;transcript_id=Py17XNL_1303034.1;gene_name=conserved Plasmodium protein;locus_tag=Py17XNL_1303034
Py17XNL_13	AUGUSTUS	exon	2627698	2628050	.	-	.	ID=Py17XNL_1303034.1-exon1;Parent=Py17XNL_1303034.1;Name=Py17XNL_1303034.1-exon1;transcript_id=Py17XNL_1303034.1;gene_name=conserved Plasmodium protein;locus_tag=Py17XNL_1303034;protein_id=Py17XNL_1303034.1-p1;product=cytochrome c oxidase subunit ApiCOX16, putative
Py17XNL_13	AUGUSTUS	stop_codon	2628024	2628026	.	-	0	ID=Py17XNL_1303034.1-stop1;Parent=Py17XNL_1303034.1;Name=Py17XNL_1303034.1-stop1;transcript_id=Py17XNL_1303034.1;gene_name=conserved Plasmodium protein;locus_tag=Py17XNL_1303034
Py17XNL_13	AUGUSTUS	CDS	2628024	2628050	1	-	0	ID=Py17XNL_1303034.1-CDS1;Parent=Py17XNL_1303034.1;Name=Py17XNL_1303034.1-p1;transcript_id=Py17XNL_1303034.1;gene_name=conserved Plasmodium protein;locus_tag=Py17XNL_1303034;protein_id=Py17XNL_1303034.1-p1;product=cytochrome c oxidase subunit ApiCOX16, putative
Py17XNL_13	AUGUSTUS	intron	2628051	2628233	1	-	.	ID=Py17XNL_1303034.1-intron1;Parent=Py17XNL_1303034.1;Name=Py17XNL_1303034.1-intron1;transcript_id=Py17XNL_1303034.1;gene_name=conserved Plasmodium protein;locus_tag=Py17XNL_1303034
Py17XNL_13	AUGUSTUS	CDS	2628234	2628329	1	-	0	ID=Py17XNL_1303034.1-CDS2;Parent=Py17XNL_1303034.1;Name=Py17XNL_1303034.1-p1;transcript_id=Py17XNL_1303034.1;gene_name=conserved Plasmodium protein;locus_tag=Py17XNL_1303034;protein_id=Py17XNL_1303034.1-p1;product=cytochrome c oxidase subunit ApiCOX16, putative
Py17XNL_13	AUGUSTUS	exon	2628234	2628329	.	-	.	ID=Py17XNL_1303034.1-exon2;Parent=Py17XNL_1303034.1;Name=Py17XNL_1303034.1-exon2;transcript_id=Py17XNL_1303034.1;gene_name=conserved Plasmodium protein;locus_tag=Py17XNL_1303034;protein_id=Py17XNL_1303034.1-p1;product=cytochrome c oxidase subunit ApiCOX16, putative
Py17XNL_13	AUGUSTUS	intron	2628330	2628630	1	-	.	ID=Py17XNL_1303034.1-intron2;Parent=Py17XNL_1303034.1;Name=Py17XNL_1303034.1-intron2;transcript_id=Py17XNL_1303034.1;gene_name=conserved Plasmodium protein;locus_tag=Py17XNL_1303034
Py17XNL_13	AUGUSTUS	CDS	2628631	2628729	0.76	-	0	ID=Py17XNL_1303034.1-CDS3;Parent=Py17XNL_1303034.1;Name=Py17XNL_1303034.1-p1;transcript_id=Py17XNL_1303034.1;gene_name=conserved Plasmodium protein;locus_tag=Py17XNL_1303034;protein_id=Py17XNL_1303034.1-p1;product=cytochrome c oxidase subunit ApiCOX16, putative
Py17XNL_13	AUGUSTUS	exon	2628631	2628995	.	-	.	ID=Py17XNL_1303034.1-exon3;Parent=Py17XNL_1303034.1;Name=Py17XNL_1303034.1-exon3;transcript_id=Py17XNL_1303034.1;gene_name=conserved Plasmodium protein;locus_tag=Py17XNL_1303034;protein_id=Py17XNL_1303034.1-p1;product=cytochrome c oxidase subunit ApiCOX16, putative
Py17XNL_13	AUGUSTUS	start_codon	2628727	2628729	.	-	0	ID=Py17XNL_1303034.1-start1;Parent=Py17XNL_1303034.1;Name=Py17XNL_1303034.1-start1;transcript_id=Py17XNL_1303034.1;gene_name=conserved Plasmodium protein;locus_tag=Py17XNL_1303034
Py17XNL_13	AUGUSTUS	five_prime_UTR	2628730	2628995	0.4	-	.	ID=Py17XNL_1303034.1-5UTR1;Parent=Py17XNL_1303034.1;Name=Py17XNL_1303034.1-5UTR1;transcript_id=Py17XNL_1303034.1;gene_name=conserved Plasmodium protein;locus_tag=Py17XNL_1303034
Py17XNL_13	AUGUSTUS	transcription_start_site	2628995	2628995	.	-	.	ID=Py17XNL_1303034.1-tss1;Parent=Py17XNL_1303034.1;Name=Py17XNL_1303034.1-tss1;transcript_id=Py17XNL_1303034.1;gene_name=conserved Plasmodium protein;locus_tag=Py17XNL_1303034
###
Py17XNL_13	AUGUSTUS	gene	2629867	2634955	0.34	-	.	ID=Py17XNL_1303035;gene_id=Py17XNL_1303035;gene_name=Py17XNL_1303035;Name=conserved Plasmodium protein;best_match=PY17X_1364000.1-p1;query_coverage=99.0;percentage_identity=99.799;locus_tag=Py17XNL_1303035
Py17XNL_13	AUGUSTUS	mRNA	2629867	2634955	0.34	-	.	ID=Py17XNL_1303035.1;Parent=Py17XNL_1303035;transcript_id=Py17XNL_1303035.1;gene_name=Py17XNL_1303035;Name=conserved Plasmodium protein.1;best_match=PY17X_1364000.1-p1;query_coverage=99.0;percentage_identity=99.799;locus_tag=Py17XNL_1303035;protein_id=Py17XNL_1303035.1-p1;product=conserved Plasmodium protein, unknown function
Py17XNL_13	AUGUSTUS	transcription_end_site	2629867	2629867	.	-	.	ID=Py17XNL_1303035.1-tts1;Parent=Py17XNL_1303035.1;Name=Py17XNL_1303035.1-tts1;transcript_id=Py17XNL_1303035.1;gene_name=conserved Plasmodium protein;locus_tag=Py17XNL_1303035
Py17XNL_13	AUGUSTUS	three_prime_UTR	2629867	2629929	0.87	-	.	ID=Py17XNL_1303035.1-3UTR1;Parent=Py17XNL_1303035.1;Name=Py17XNL_1303035.1-3UTR1;transcript_id=Py17XNL_1303035.1;gene_name=conserved Plasmodium protein;locus_tag=Py17XNL_1303035
Py17XNL_13	AUGUSTUS	exon	2629867	2630282	.	-	.	ID=Py17XNL_1303035.1-exon1;Parent=Py17XNL_1303035.1;Name=Py17XNL_1303035.1-exon1;transcript_id=Py17XNL_1303035.1;gene_name=conserved Plasmodium protein;locus_tag=Py17XNL_1303035;protein_id=Py17XNL_1303035.1-p1;product=conserved Plasmodium protein, unknown function
Py17XNL_13	AUGUSTUS	stop_codon	2629930	2629932	.	-	0	ID=Py17XNL_1303035.1-stop1;Parent=Py17XNL_1303035.1;Name=Py17XNL_1303035.1-stop1;transcript_id=Py17XNL_1303035.1;gene_name=conserved Plasmodium protein;locus_tag=Py17XNL_1303035
Py17XNL_13	AUGUSTUS	CDS	2629930	2630282	1	-	2	ID=Py17XNL_1303035.1-CDS1;Parent=Py17XNL_1303035.1;Name=Py17XNL_1303035.1-p1;transcript_id=Py17XNL_1303035.1;gene_name=conserved Plasmodium protein;locus_tag=Py17XNL_1303035;protein_id=Py17XNL_1303035.1-p1;product=conserved Plasmodium protein, unknown function
Py17XNL_13	AUGUSTUS	intron	2630283	2630484	1	-	.	ID=Py17XNL_1303035.1-intron1;Parent=Py17XNL_1303035.1;Name=Py17XNL_1303035.1-intron1;transcript_id=Py17XNL_1303035.1;gene_name=conserved Plasmodium protein;locus_tag=Py17XNL_1303035
Py17XNL_13	AUGUSTUS	CDS	2630485	2630915	1	-	1	ID=Py17XNL_1303035.1-CDS2;Parent=Py17XNL_1303035.1;Name=Py17XNL_1303035.1-p1;transcript_id=Py17XNL_1303035.1;gene_name=conserved Plasmodium protein;locus_tag=Py17XNL_1303035;protein_id=Py17XNL_1303035.1-p1;product=conserved Plasmodium protein, unknown function
Py17XNL_13	AUGUSTUS	exon	2630485	2630915	.	-	.	ID=Py17XNL_1303035.1-exon2;Parent=Py17XNL_1303035.1;Name=Py17XNL_1303035.1-exon2;transcript_id=Py17XNL_1303035.1;gene_name=conserved Plasmodium protein;locus_tag=Py17XNL_1303035;protein_id=Py17XNL_1303035.1-p1;product=conserved Plasmodium protein, unknown function
Py17XNL_13	AUGUSTUS	intron	2630916	2631088	1	-	.	ID=Py17XNL_1303035.1-intron2;Parent=Py17XNL_1303035.1;Name=Py17XNL_1303035.1-intron2;transcript_id=Py17XNL_1303035.1;gene_name=conserved Plasmodium protein;locus_tag=Py17XNL_1303035
Py17XNL_13	AUGUSTUS	CDS	2631089	2631250	1	-	1	ID=Py17XNL_1303035.1-CDS3;Parent=Py17XNL_1303035.1;Name=Py17XNL_1303035.1-p1;transcript_id=Py17XNL_1303035.1;gene_name=conserved Plasmodium protein;locus_tag=Py17XNL_1303035;protein_id=Py17XNL_1303035.1-p1;product=conserved Plasmodium protein, unknown function
Py17XNL_13	AUGUSTUS	exon	2631089	2631250	.	-	.	ID=Py17XNL_1303035.1-exon3;Parent=Py17XNL_1303035.1;Name=Py17XNL_1303035.1-exon3;transcript_id=Py17XNL_1303035.1;gene_name=conserved Plasmodium protein;locus_tag=Py17XNL_1303035;protein_id=Py17XNL_1303035.1-p1;product=conserved Plasmodium protein, unknown function
Py17XNL_13	AUGUSTUS	intron	2631251	2631381	1	-	.	ID=Py17XNL_1303035.1-intron3;Parent=Py17XNL_1303035.1;Name=Py17XNL_1303035.1-intron3;transcript_id=Py17XNL_1303035.1;gene_name=conserved Plasmodium protein;locus_tag=Py17XNL_1303035
Py17XNL_13	AUGUSTUS	CDS	2631382	2634899	0.94	-	0	ID=Py17XNL_1303035.1-CDS4;Parent=Py17XNL_1303035.1;Name=Py17XNL_1303035.1-p1;transcript_id=Py17XNL_1303035.1;gene_name=conserved Plasmodium protein;locus_tag=Py17XNL_1303035;protein_id=Py17XNL_1303035.1-p1;product=conserved Plasmodium protein, unknown function
Py17XNL_13	AUGUSTUS	exon	2631382	2634955	.	-	.	ID=Py17XNL_1303035.1-exon4;Parent=Py17XNL_1303035.1;Name=Py17XNL_1303035.1-exon4;transcript_id=Py17XNL_1303035.1;gene_name=conserved Plasmodium protein;locus_tag=Py17XNL_1303035;protein_id=Py17XNL_1303035.1-p1;product=conserved Plasmodium protein, unknown function
Py17XNL_13	AUGUSTUS	start_codon	2634897	2634899	.	-	0	ID=Py17XNL_1303035.1-start1;Parent=Py17XNL_1303035.1;Name=Py17XNL_1303035.1-start1;transcript_id=Py17XNL_1303035.1;gene_name=conserved Plasmodium protein;locus_tag=Py17XNL_1303035
Py17XNL_13	AUGUSTUS	five_prime_UTR	2634900	2634955	0.4	-	.	ID=Py17XNL_1303035.1-5UTR1;Parent=Py17XNL_1303035.1;Name=Py17XNL_1303035.1-5UTR1;transcript_id=Py17XNL_1303035.1;gene_name=conserved Plasmodium protein;locus_tag=Py17XNL_1303035
Py17XNL_13	AUGUSTUS	transcription_start_site	2634955	2634955	.	-	.	ID=Py17XNL_1303035.1-tss1;Parent=Py17XNL_1303035.1;Name=Py17XNL_1303035.1-tss1;transcript_id=Py17XNL_1303035.1;gene_name=conserved Plasmodium protein;locus_tag=Py17XNL_1303035
###
Py17XNL_13	AUGUSTUS	gene	2636836	2637887	0.12	+	.	ID=Py17XNL_1303036;gene_id=Py17XNL_1303036;gene_name=Py17XNL_1303036;Name=ubiquitin-conjugating enzyme E2;best_match=PY17X_1364100.1-p1;query_coverage=99.0;percentage_identity=100.0;locus_tag=Py17XNL_1303036
Py17XNL_13	AUGUSTUS	mRNA	2636836	2637887	0.12	+	.	ID=Py17XNL_1303036.1;Parent=Py17XNL_1303036;transcript_id=Py17XNL_1303036.1;gene_name=Py17XNL_1303036;Name=ubiquitin-conjugating enzyme E2.1;best_match=PY17X_1364100.1-p1;query_coverage=99.0;percentage_identity=100.0;locus_tag=Py17XNL_1303036;protein_id=Py17XNL_1303036.1-p1;product=ubiquitin-conjugating enzyme E2, putative
Py17XNL_13	AUGUSTUS	transcription_start_site	2636836	2636836	.	+	.	ID=Py17XNL_1303036.1-tss1;Parent=Py17XNL_1303036.1;Name=Py17XNL_1303036.1-tss1;transcript_id=Py17XNL_1303036.1;gene_name=ubiquitin-conjugating enzyme E2;locus_tag=Py17XNL_1303036
Py17XNL_13	AUGUSTUS	five_prime_UTR	2636836	2637027	0.33	+	.	ID=Py17XNL_1303036.1-5UTR1;Parent=Py17XNL_1303036.1;Name=Py17XNL_1303036.1-5UTR1;transcript_id=Py17XNL_1303036.1;gene_name=ubiquitin-conjugating enzyme E2;locus_tag=Py17XNL_1303036
Py17XNL_13	AUGUSTUS	exon	2636836	2637887	.	+	.	ID=Py17XNL_1303036.1-exon1;Parent=Py17XNL_1303036.1;Name=Py17XNL_1303036.1-exon1;transcript_id=Py17XNL_1303036.1;gene_name=ubiquitin-conjugating enzyme E2;locus_tag=Py17XNL_1303036;protein_id=Py17XNL_1303036.1-p1;product=ubiquitin-conjugating enzyme E2, putative
Py17XNL_13	AUGUSTUS	start_codon	2637028	2637030	.	+	0	ID=Py17XNL_1303036.1-start1;Parent=Py17XNL_1303036.1;Name=Py17XNL_1303036.1-start1;transcript_id=Py17XNL_1303036.1;gene_name=ubiquitin-conjugating enzyme E2;locus_tag=Py17XNL_1303036
Py17XNL_13	AUGUSTUS	CDS	2637028	2637858	0.95	+	0	ID=Py17XNL_1303036.1-CDS1;Parent=Py17XNL_1303036.1;Name=Py17XNL_1303036.1-p1;transcript_id=Py17XNL_1303036.1;gene_name=ubiquitin-conjugating enzyme E2;locus_tag=Py17XNL_1303036;protein_id=Py17XNL_1303036.1-p1;product=ubiquitin-conjugating enzyme E2, putative
Py17XNL_13	AUGUSTUS	stop_codon	2637856	2637858	.	+	0	ID=Py17XNL_1303036.1-stop1;Parent=Py17XNL_1303036.1;Name=Py17XNL_1303036.1-stop1;transcript_id=Py17XNL_1303036.1;gene_name=ubiquitin-conjugating enzyme E2;locus_tag=Py17XNL_1303036
Py17XNL_13	AUGUSTUS	three_prime_UTR	2637859	2637887	0.28	+	.	ID=Py17XNL_1303036.1-3UTR1;Parent=Py17XNL_1303036.1;Name=Py17XNL_1303036.1-3UTR1;transcript_id=Py17XNL_1303036.1;gene_name=ubiquitin-conjugating enzyme E2;locus_tag=Py17XNL_1303036
Py17XNL_13	AUGUSTUS	transcription_end_site	2637887	2637887	.	+	.	ID=Py17XNL_1303036.1-tts1;Parent=Py17XNL_1303036.1;Name=Py17XNL_1303036.1-tts1;transcript_id=Py17XNL_1303036.1;gene_name=ubiquitin-conjugating enzyme E2;locus_tag=Py17XNL_1303036
###
Py17XNL_13	AUGUSTUS	gene	2640066	2641644	0.07	+	.	ID=Py17XNL_1303037;gene_id=Py17XNL_1303037;gene_name=Py17XNL_1303037;Name=inner membrane complex protein;best_match=PY17X_1364200.1-p1;query_coverage=99.0;percentage_identity=100.0;locus_tag=Py17XNL_1303037
Py17XNL_13	AUGUSTUS	mRNA	2640066	2641644	0.07	+	.	ID=Py17XNL_1303037.1;Parent=Py17XNL_1303037;transcript_id=Py17XNL_1303037.1;gene_name=Py17XNL_1303037;Name=inner membrane complex protein.1;best_match=PY17X_1364200.1-p1;query_coverage=99.0;percentage_identity=100.0;locus_tag=Py17XNL_1303037;protein_id=Py17XNL_1303037.1-p1;product=inner membrane complex protein, putative
Py17XNL_13	AUGUSTUS	transcription_start_site	2640066	2640066	.	+	.	ID=Py17XNL_1303037.1-tss1;Parent=Py17XNL_1303037.1;Name=Py17XNL_1303037.1-tss1;transcript_id=Py17XNL_1303037.1;gene_name=inner membrane complex protein;locus_tag=Py17XNL_1303037
Py17XNL_13	AUGUSTUS	five_prime_UTR	2640066	2640110	0.41	+	.	ID=Py17XNL_1303037.1-5UTR1;Parent=Py17XNL_1303037.1;Name=Py17XNL_1303037.1-5UTR1;transcript_id=Py17XNL_1303037.1;gene_name=inner membrane complex protein;locus_tag=Py17XNL_1303037
Py17XNL_13	AUGUSTUS	exon	2640066	2640749	.	+	.	ID=Py17XNL_1303037.1-exon1;Parent=Py17XNL_1303037.1;Name=Py17XNL_1303037.1-exon1;transcript_id=Py17XNL_1303037.1;gene_name=inner membrane complex protein;locus_tag=Py17XNL_1303037;protein_id=Py17XNL_1303037.1-p1;product=inner membrane complex protein, putative
Py17XNL_13	AUGUSTUS	start_codon	2640111	2640113	.	+	0	ID=Py17XNL_1303037.1-start1;Parent=Py17XNL_1303037.1;Name=Py17XNL_1303037.1-start1;transcript_id=Py17XNL_1303037.1;gene_name=inner membrane complex protein;locus_tag=Py17XNL_1303037
Py17XNL_13	AUGUSTUS	CDS	2640111	2640749	1	+	0	ID=Py17XNL_1303037.1-CDS1;Parent=Py17XNL_1303037.1;Name=Py17XNL_1303037.1-p1;transcript_id=Py17XNL_1303037.1;gene_name=inner membrane complex protein;locus_tag=Py17XNL_1303037;protein_id=Py17XNL_1303037.1-p1;product=inner membrane complex protein, putative
Py17XNL_13	AUGUSTUS	intron	2640750	2640985	1	+	.	ID=Py17XNL_1303037.1-intron1;Parent=Py17XNL_1303037.1;Name=Py17XNL_1303037.1-intron1;transcript_id=Py17XNL_1303037.1;gene_name=inner membrane complex protein;locus_tag=Py17XNL_1303037
Py17XNL_13	AUGUSTUS	CDS	2640986	2641516	1	+	0	ID=Py17XNL_1303037.1-CDS2;Parent=Py17XNL_1303037.1;Name=Py17XNL_1303037.1-p1;transcript_id=Py17XNL_1303037.1;gene_name=inner membrane complex protein;locus_tag=Py17XNL_1303037;protein_id=Py17XNL_1303037.1-p1;product=inner membrane complex protein, putative
Py17XNL_13	AUGUSTUS	exon	2640986	2641644	.	+	.	ID=Py17XNL_1303037.1-exon2;Parent=Py17XNL_1303037.1;Name=Py17XNL_1303037.1-exon2;transcript_id=Py17XNL_1303037.1;gene_name=inner membrane complex protein;locus_tag=Py17XNL_1303037;protein_id=Py17XNL_1303037.1-p1;product=inner membrane complex protein, putative
Py17XNL_13	AUGUSTUS	stop_codon	2641514	2641516	.	+	0	ID=Py17XNL_1303037.1-stop1;Parent=Py17XNL_1303037.1;Name=Py17XNL_1303037.1-stop1;transcript_id=Py17XNL_1303037.1;gene_name=inner membrane complex protein;locus_tag=Py17XNL_1303037
Py17XNL_13	AUGUSTUS	three_prime_UTR	2641517	2641644	0.27	+	.	ID=Py17XNL_1303037.1-3UTR1;Parent=Py17XNL_1303037.1;Name=Py17XNL_1303037.1-3UTR1;transcript_id=Py17XNL_1303037.1;gene_name=inner membrane complex protein;locus_tag=Py17XNL_1303037
Py17XNL_13	AUGUSTUS	transcription_end_site	2641644	2641644	.	+	.	ID=Py17XNL_1303037.1-tts1;Parent=Py17XNL_1303037.1;Name=Py17XNL_1303037.1-tts1;transcript_id=Py17XNL_1303037.1;gene_name=inner membrane complex protein;locus_tag=Py17XNL_1303037
###
Py17XNL_13	AUGUSTUS	gene	2642470	2643965	0.11	-	.	ID=Py17XNL_1303038;gene_id=Py17XNL_1303038;gene_name=Py17XNL_1303038;Name=IDH;best_match=PY17X_1364300.1-p1;query_coverage=99.0;percentage_identity=100.0;locus_tag=Py17XNL_1303038
Py17XNL_13	AUGUSTUS	mRNA	2642470	2643965	0.11	-	.	ID=Py17XNL_1303038.1;Parent=Py17XNL_1303038;transcript_id=Py17XNL_1303038.1;gene_name=Py17XNL_1303038;Name=IDH.1;best_match=PY17X_1364300.1-p1;query_coverage=99.0;percentage_identity=100.0;locus_tag=Py17XNL_1303038;protein_id=Py17XNL_1303038.1-p1;product=isocitrate dehydrogenase [NADP], mitochondrial, putative
Py17XNL_13	AUGUSTUS	transcription_end_site	2642470	2642470	.	-	.	ID=Py17XNL_1303038.1-tts1;Parent=Py17XNL_1303038.1;Name=Py17XNL_1303038.1-tts1;transcript_id=Py17XNL_1303038.1;gene_name=IDH;locus_tag=Py17XNL_1303038
Py17XNL_13	AUGUSTUS	three_prime_UTR	2642470	2642490	0.25	-	.	ID=Py17XNL_1303038.1-3UTR1;Parent=Py17XNL_1303038.1;Name=Py17XNL_1303038.1-3UTR1;transcript_id=Py17XNL_1303038.1;gene_name=IDH;locus_tag=Py17XNL_1303038
Py17XNL_13	AUGUSTUS	exon	2642470	2643965	.	-	.	ID=Py17XNL_1303038.1-exon1;Parent=Py17XNL_1303038.1;Name=Py17XNL_1303038.1-exon1;transcript_id=Py17XNL_1303038.1;gene_name=IDH;locus_tag=Py17XNL_1303038;protein_id=Py17XNL_1303038.1-p1;product=isocitrate dehydrogenase [NADP], mitochondrial, putative
Py17XNL_13	AUGUSTUS	stop_codon	2642491	2642493	.	-	0	ID=Py17XNL_1303038.1-stop1;Parent=Py17XNL_1303038.1;Name=Py17XNL_1303038.1-stop1;transcript_id=Py17XNL_1303038.1;gene_name=IDH;locus_tag=Py17XNL_1303038
Py17XNL_13	AUGUSTUS	CDS	2642491	2643900	1	-	0	ID=Py17XNL_1303038.1-CDS1;Parent=Py17XNL_1303038.1;Name=Py17XNL_1303038.1-p1;transcript_id=Py17XNL_1303038.1;gene_name=IDH;locus_tag=Py17XNL_1303038;protein_id=Py17XNL_1303038.1-p1;product=isocitrate dehydrogenase [NADP], mitochondrial, putative
Py17XNL_13	AUGUSTUS	start_codon	2643898	2643900	.	-	0	ID=Py17XNL_1303038.1-start1;Parent=Py17XNL_1303038.1;Name=Py17XNL_1303038.1-start1;transcript_id=Py17XNL_1303038.1;gene_name=IDH;locus_tag=Py17XNL_1303038
Py17XNL_13	AUGUSTUS	five_prime_UTR	2643901	2643965	0.47	-	.	ID=Py17XNL_1303038.1-5UTR1;Parent=Py17XNL_1303038.1;Name=Py17XNL_1303038.1-5UTR1;transcript_id=Py17XNL_1303038.1;gene_name=IDH;locus_tag=Py17XNL_1303038
Py17XNL_13	AUGUSTUS	transcription_start_site	2643965	2643965	.	-	.	ID=Py17XNL_1303038.1-tss1;Parent=Py17XNL_1303038.1;Name=Py17XNL_1303038.1-tss1;transcript_id=Py17XNL_1303038.1;gene_name=IDH;locus_tag=Py17XNL_1303038
###
Py17XNL_13	AUGUSTUS	gene	2645926	2648928	0.21	+	.	ID=Py17XNL_1303039;gene_id=Py17XNL_1303039;gene_name=Py17XNL_1303039;Name=conserved Plasmodium protein;best_match=PY17X_1364400.1-p1;query_coverage=99.0;percentage_identity=100.0;locus_tag=Py17XNL_1303039
Py17XNL_13	AUGUSTUS	mRNA	2645926	2648928	0.21	+	.	ID=Py17XNL_1303039.1;Parent=Py17XNL_1303039;transcript_id=Py17XNL_1303039.1;gene_name=Py17XNL_1303039;Name=conserved Plasmodium protein.1;best_match=PY17X_1364400.1-p1;query_coverage=99.0;percentage_identity=100.0;locus_tag=Py17XNL_1303039;protein_id=Py17XNL_1303039.1-p1;product=conserved Plasmodium protein, unknown function
Py17XNL_13	AUGUSTUS	transcription_start_site	2645926	2645926	.	+	.	ID=Py17XNL_1303039.1-tss1;Parent=Py17XNL_1303039.1;Name=Py17XNL_1303039.1-tss1;transcript_id=Py17XNL_1303039.1;gene_name=conserved Plasmodium protein;locus_tag=Py17XNL_1303039
Py17XNL_13	AUGUSTUS	five_prime_UTR	2645926	2645961	0.67	+	.	ID=Py17XNL_1303039.1-5UTR1;Parent=Py17XNL_1303039.1;Name=Py17XNL_1303039.1-5UTR1;transcript_id=Py17XNL_1303039.1;gene_name=conserved Plasmodium protein;locus_tag=Py17XNL_1303039
Py17XNL_13	AUGUSTUS	exon	2645926	2647678	.	+	.	ID=Py17XNL_1303039.1-exon1;Parent=Py17XNL_1303039.1;Name=Py17XNL_1303039.1-exon1;transcript_id=Py17XNL_1303039.1;gene_name=conserved Plasmodium protein;locus_tag=Py17XNL_1303039;protein_id=Py17XNL_1303039.1-p1;product=conserved Plasmodium protein, unknown function
Py17XNL_13	AUGUSTUS	start_codon	2645962	2645964	.	+	0	ID=Py17XNL_1303039.1-start1;Parent=Py17XNL_1303039.1;Name=Py17XNL_1303039.1-start1;transcript_id=Py17XNL_1303039.1;gene_name=conserved Plasmodium protein;locus_tag=Py17XNL_1303039
Py17XNL_13	AUGUSTUS	CDS	2645962	2647678	0.95	+	0	ID=Py17XNL_1303039.1-CDS1;Parent=Py17XNL_1303039.1;Name=Py17XNL_1303039.1-p1;transcript_id=Py17XNL_1303039.1;gene_name=conserved Plasmodium protein;locus_tag=Py17XNL_1303039;protein_id=Py17XNL_1303039.1-p1;product=conserved Plasmodium protein, unknown function
Py17XNL_13	AUGUSTUS	intron	2647679	2647836	1	+	.	ID=Py17XNL_1303039.1-intron1;Parent=Py17XNL_1303039.1;Name=Py17XNL_1303039.1-intron1;transcript_id=Py17XNL_1303039.1;gene_name=conserved Plasmodium protein;locus_tag=Py17XNL_1303039
Py17XNL_13	AUGUSTUS	CDS	2647837	2648906	1	+	2	ID=Py17XNL_1303039.1-CDS2;Parent=Py17XNL_1303039.1;Name=Py17XNL_1303039.1-p1;transcript_id=Py17XNL_1303039.1;gene_name=conserved Plasmodium protein;locus_tag=Py17XNL_1303039;protein_id=Py17XNL_1303039.1-p1;product=conserved Plasmodium protein, unknown function
Py17XNL_13	AUGUSTUS	exon	2647837	2648928	.	+	.	ID=Py17XNL_1303039.1-exon2;Parent=Py17XNL_1303039.1;Name=Py17XNL_1303039.1-exon2;transcript_id=Py17XNL_1303039.1;gene_name=conserved Plasmodium protein;locus_tag=Py17XNL_1303039;protein_id=Py17XNL_1303039.1-p1;product=conserved Plasmodium protein, unknown function
Py17XNL_13	AUGUSTUS	stop_codon	2648904	2648906	.	+	0	ID=Py17XNL_1303039.1-stop1;Parent=Py17XNL_1303039.1;Name=Py17XNL_1303039.1-stop1;transcript_id=Py17XNL_1303039.1;gene_name=conserved Plasmodium protein;locus_tag=Py17XNL_1303039
Py17XNL_13	AUGUSTUS	three_prime_UTR	2648907	2648928	0.34	+	.	ID=Py17XNL_1303039.1-3UTR1;Parent=Py17XNL_1303039.1;Name=Py17XNL_1303039.1-3UTR1;transcript_id=Py17XNL_1303039.1;gene_name=conserved Plasmodium protein;locus_tag=Py17XNL_1303039
Py17XNL_13	AUGUSTUS	transcription_end_site	2648928	2648928	.	+	.	ID=Py17XNL_1303039.1-tts1;Parent=Py17XNL_1303039.1;Name=Py17XNL_1303039.1-tts1;transcript_id=Py17XNL_1303039.1;gene_name=conserved Plasmodium protein;locus_tag=Py17XNL_1303039
###
Py17XNL_13	AUGUSTUS	gene	2649058	2651065	0.08	-	.	ID=Py17XNL_1303040;gene_id=Py17XNL_1303040;gene_name=Py17XNL_1303040;Name=SPC25;best_match=PY17X_1364500.1-p1;query_coverage=91.0;percentage_identity=100.0;locus_tag=Py17XNL_1303040
Py17XNL_13	AUGUSTUS	mRNA	2649058	2651065	0.08	-	.	ID=Py17XNL_1303040.1;Parent=Py17XNL_1303040;transcript_id=Py17XNL_1303040.1;gene_name=Py17XNL_1303040;Name=SPC25.1;best_match=PY17X_1364500.1-p1;query_coverage=91.0;percentage_identity=100.0;locus_tag=Py17XNL_1303040;protein_id=Py17XNL_1303040.1-p1;product=kinetochore protein SPC25, putative
Py17XNL_13	AUGUSTUS	transcription_end_site	2649058	2649058	.	-	.	ID=Py17XNL_1303040.1-tts1;Parent=Py17XNL_1303040.1;Name=Py17XNL_1303040.1-tts1;transcript_id=Py17XNL_1303040.1;gene_name=SPC25;locus_tag=Py17XNL_1303040
Py17XNL_13	AUGUSTUS	three_prime_UTR	2649058	2649277	0.08	-	.	ID=Py17XNL_1303040.1-3UTR1;Parent=Py17XNL_1303040.1;Name=Py17XNL_1303040.1-3UTR1;transcript_id=Py17XNL_1303040.1;gene_name=SPC25;locus_tag=Py17XNL_1303040
Py17XNL_13	AUGUSTUS	exon	2649058	2649331	.	-	.	ID=Py17XNL_1303040.1-exon1;Parent=Py17XNL_1303040.1;Name=Py17XNL_1303040.1-exon1;transcript_id=Py17XNL_1303040.1;gene_name=SPC25;locus_tag=Py17XNL_1303040;protein_id=Py17XNL_1303040.1-p1;product=kinetochore protein SPC25, putative
Py17XNL_13	AUGUSTUS	stop_codon	2649278	2649280	.	-	0	ID=Py17XNL_1303040.1-stop1;Parent=Py17XNL_1303040.1;Name=Py17XNL_1303040.1-stop1;transcript_id=Py17XNL_1303040.1;gene_name=SPC25;locus_tag=Py17XNL_1303040
Py17XNL_13	AUGUSTUS	CDS	2649278	2649331	0.48	-	0	ID=Py17XNL_1303040.1-CDS1;Parent=Py17XNL_1303040.1;Name=Py17XNL_1303040.1-p1;transcript_id=Py17XNL_1303040.1;gene_name=SPC25;locus_tag=Py17XNL_1303040;protein_id=Py17XNL_1303040.1-p1;product=kinetochore protein SPC25, putative
Py17XNL_13	AUGUSTUS	intron	2649332	2649546	0.48	-	.	ID=Py17XNL_1303040.1-intron1;Parent=Py17XNL_1303040.1;Name=Py17XNL_1303040.1-intron1;transcript_id=Py17XNL_1303040.1;gene_name=SPC25;locus_tag=Py17XNL_1303040
Py17XNL_13	AUGUSTUS	CDS	2649547	2649587	0.48	-	2	ID=Py17XNL_1303040.1-CDS2;Parent=Py17XNL_1303040.1;Name=Py17XNL_1303040.1-p1;transcript_id=Py17XNL_1303040.1;gene_name=SPC25;locus_tag=Py17XNL_1303040;protein_id=Py17XNL_1303040.1-p1;product=kinetochore protein SPC25, putative
Py17XNL_13	AUGUSTUS	exon	2649547	2649587	.	-	.	ID=Py17XNL_1303040.1-exon2;Parent=Py17XNL_1303040.1;Name=Py17XNL_1303040.1-exon2;transcript_id=Py17XNL_1303040.1;gene_name=SPC25;locus_tag=Py17XNL_1303040;protein_id=Py17XNL_1303040.1-p1;product=kinetochore protein SPC25, putative
Py17XNL_13	AUGUSTUS	intron	2649588	2649816	1	-	.	ID=Py17XNL_1303040.1-intron2;Parent=Py17XNL_1303040.1;Name=Py17XNL_1303040.1-intron2;transcript_id=Py17XNL_1303040.1;gene_name=SPC25;locus_tag=Py17XNL_1303040
Py17XNL_13	AUGUSTUS	CDS	2649817	2649912	1	-	2	ID=Py17XNL_1303040.1-CDS3;Parent=Py17XNL_1303040.1;Name=Py17XNL_1303040.1-p1;transcript_id=Py17XNL_1303040.1;gene_name=SPC25;locus_tag=Py17XNL_1303040;protein_id=Py17XNL_1303040.1-p1;product=kinetochore protein SPC25, putative
Py17XNL_13	AUGUSTUS	exon	2649817	2649912	.	-	.	ID=Py17XNL_1303040.1-exon3;Parent=Py17XNL_1303040.1;Name=Py17XNL_1303040.1-exon3;transcript_id=Py17XNL_1303040.1;gene_name=SPC25;locus_tag=Py17XNL_1303040;protein_id=Py17XNL_1303040.1-p1;product=kinetochore protein SPC25, putative
Py17XNL_13	AUGUSTUS	intron	2649913	2650016	1	-	.	ID=Py17XNL_1303040.1-intron3;Parent=Py17XNL_1303040.1;Name=Py17XNL_1303040.1-intron3;transcript_id=Py17XNL_1303040.1;gene_name=SPC25;locus_tag=Py17XNL_1303040
Py17XNL_13	AUGUSTUS	CDS	2650017	2650118	1	-	2	ID=Py17XNL_1303040.1-CDS4;Parent=Py17XNL_1303040.1;Name=Py17XNL_1303040.1-p1;transcript_id=Py17XNL_1303040.1;gene_name=SPC25;locus_tag=Py17XNL_1303040;protein_id=Py17XNL_1303040.1-p1;product=kinetochore protein SPC25, putative
Py17XNL_13	AUGUSTUS	exon	2650017	2650118	.	-	.	ID=Py17XNL_1303040.1-exon4;Parent=Py17XNL_1303040.1;Name=Py17XNL_1303040.1-exon4;transcript_id=Py17XNL_1303040.1;gene_name=SPC25;locus_tag=Py17XNL_1303040;protein_id=Py17XNL_1303040.1-p1;product=kinetochore protein SPC25, putative
Py17XNL_13	AUGUSTUS	intron	2650119	2650244	1	-	.	ID=Py17XNL_1303040.1-intron4;Parent=Py17XNL_1303040.1;Name=Py17XNL_1303040.1-intron4;transcript_id=Py17XNL_1303040.1;gene_name=SPC25;locus_tag=Py17XNL_1303040
Py17XNL_13	AUGUSTUS	CDS	2650245	2650341	1	-	0	ID=Py17XNL_1303040.1-CDS5;Parent=Py17XNL_1303040.1;Name=Py17XNL_1303040.1-p1;transcript_id=Py17XNL_1303040.1;gene_name=SPC25;locus_tag=Py17XNL_1303040;protein_id=Py17XNL_1303040.1-p1;product=kinetochore protein SPC25, putative
Py17XNL_13	AUGUSTUS	exon	2650245	2650341	.	-	.	ID=Py17XNL_1303040.1-exon5;Parent=Py17XNL_1303040.1;Name=Py17XNL_1303040.1-exon5;transcript_id=Py17XNL_1303040.1;gene_name=SPC25;locus_tag=Py17XNL_1303040;protein_id=Py17XNL_1303040.1-p1;product=kinetochore protein SPC25, putative
Py17XNL_13	AUGUSTUS	intron	2650342	2650451	1	-	.	ID=Py17XNL_1303040.1-intron5;Parent=Py17XNL_1303040.1;Name=Py17XNL_1303040.1-intron5;transcript_id=Py17XNL_1303040.1;gene_name=SPC25;locus_tag=Py17XNL_1303040
Py17XNL_13	AUGUSTUS	CDS	2650452	2650501	1	-	2	ID=Py17XNL_1303040.1-CDS6;Parent=Py17XNL_1303040.1;Name=Py17XNL_1303040.1-p1;transcript_id=Py17XNL_1303040.1;gene_name=SPC25;locus_tag=Py17XNL_1303040;protein_id=Py17XNL_1303040.1-p1;product=kinetochore protein SPC25, putative
Py17XNL_13	AUGUSTUS	exon	2650452	2650501	.	-	.	ID=Py17XNL_1303040.1-exon6;Parent=Py17XNL_1303040.1;Name=Py17XNL_1303040.1-exon6;transcript_id=Py17XNL_1303040.1;gene_name=SPC25;locus_tag=Py17XNL_1303040;protein_id=Py17XNL_1303040.1-p1;product=kinetochore protein SPC25, putative
Py17XNL_13	AUGUSTUS	intron	2650502	2650647	1	-	.	ID=Py17XNL_1303040.1-intron6;Parent=Py17XNL_1303040.1;Name=Py17XNL_1303040.1-intron6;transcript_id=Py17XNL_1303040.1;gene_name=SPC25;locus_tag=Py17XNL_1303040
Py17XNL_13	AUGUSTUS	CDS	2650648	2650713	1	-	2	ID=Py17XNL_1303040.1-CDS7;Parent=Py17XNL_1303040.1;Name=Py17XNL_1303040.1-p1;transcript_id=Py17XNL_1303040.1;gene_name=SPC25;locus_tag=Py17XNL_1303040;protein_id=Py17XNL_1303040.1-p1;product=kinetochore protein SPC25, putative
Py17XNL_13	AUGUSTUS	exon	2650648	2650713	.	-	.	ID=Py17XNL_1303040.1-exon7;Parent=Py17XNL_1303040.1;Name=Py17XNL_1303040.1-exon7;transcript_id=Py17XNL_1303040.1;gene_name=SPC25;locus_tag=Py17XNL_1303040;protein_id=Py17XNL_1303040.1-p1;product=kinetochore protein SPC25, putative
Py17XNL_13	AUGUSTUS	intron	2650714	2650928	1	-	.	ID=Py17XNL_1303040.1-intron7;Parent=Py17XNL_1303040.1;Name=Py17XNL_1303040.1-intron7;transcript_id=Py17XNL_1303040.1;gene_name=SPC25;locus_tag=Py17XNL_1303040
Py17XNL_13	AUGUSTUS	CDS	2650929	2651049	1	-	0	ID=Py17XNL_1303040.1-CDS8;Parent=Py17XNL_1303040.1;Name=Py17XNL_1303040.1-p1;transcript_id=Py17XNL_1303040.1;gene_name=SPC25;locus_tag=Py17XNL_1303040;protein_id=Py17XNL_1303040.1-p1;product=kinetochore protein SPC25, putative
Py17XNL_13	AUGUSTUS	exon	2650929	2651065	.	-	.	ID=Py17XNL_1303040.1-exon8;Parent=Py17XNL_1303040.1;Name=Py17XNL_1303040.1-exon8;transcript_id=Py17XNL_1303040.1;gene_name=SPC25;locus_tag=Py17XNL_1303040;protein_id=Py17XNL_1303040.1-p1;product=kinetochore protein SPC25, putative
Py17XNL_13	AUGUSTUS	start_codon	2651047	2651049	.	-	0	ID=Py17XNL_1303040.1-start1;Parent=Py17XNL_1303040.1;Name=Py17XNL_1303040.1-start1;transcript_id=Py17XNL_1303040.1;gene_name=SPC25;locus_tag=Py17XNL_1303040
Py17XNL_13	AUGUSTUS	five_prime_UTR	2651050	2651065	0.99	-	.	ID=Py17XNL_1303040.1-5UTR1;Parent=Py17XNL_1303040.1;Name=Py17XNL_1303040.1-5UTR1;transcript_id=Py17XNL_1303040.1;gene_name=SPC25;locus_tag=Py17XNL_1303040
Py17XNL_13	AUGUSTUS	transcription_start_site	2651065	2651065	.	-	.	ID=Py17XNL_1303040.1-tss1;Parent=Py17XNL_1303040.1;Name=Py17XNL_1303040.1-tss1;transcript_id=Py17XNL_1303040.1;gene_name=SPC25;locus_tag=Py17XNL_1303040
###
Py17XNL_13	AUGUSTUS	gene	2652217	2654625	0.32	-	.	ID=Py17XNL_1303041;gene_id=Py17XNL_1303041;gene_name=Py17XNL_1303041;Name=dynactin subunit 2;best_match=PY17X_1364600.1-p1;query_coverage=99.0;percentage_identity=100.0;locus_tag=Py17XNL_1303041
Py17XNL_13	AUGUSTUS	mRNA	2652217	2654625	0.32	-	.	ID=Py17XNL_1303041.1;Parent=Py17XNL_1303041;transcript_id=Py17XNL_1303041.1;gene_name=Py17XNL_1303041;Name=dynactin subunit 2.1;best_match=PY17X_1364600.1-p1;query_coverage=99.0;percentage_identity=100.0;locus_tag=Py17XNL_1303041;protein_id=Py17XNL_1303041.1-p1;product=dynactin subunit 2, putative
Py17XNL_13	AUGUSTUS	transcription_end_site	2652217	2652217	.	-	.	ID=Py17XNL_1303041.1-tts1;Parent=Py17XNL_1303041.1;Name=Py17XNL_1303041.1-tts1;transcript_id=Py17XNL_1303041.1;gene_name=dynactin subunit 2;locus_tag=Py17XNL_1303041
Py17XNL_13	AUGUSTUS	three_prime_UTR	2652217	2652251	0.39	-	.	ID=Py17XNL_1303041.1-3UTR1;Parent=Py17XNL_1303041.1;Name=Py17XNL_1303041.1-3UTR1;transcript_id=Py17XNL_1303041.1;gene_name=dynactin subunit 2;locus_tag=Py17XNL_1303041
Py17XNL_13	AUGUSTUS	exon	2652217	2652409	.	-	.	ID=Py17XNL_1303041.1-exon1;Parent=Py17XNL_1303041.1;Name=Py17XNL_1303041.1-exon1;transcript_id=Py17XNL_1303041.1;gene_name=dynactin subunit 2;locus_tag=Py17XNL_1303041;protein_id=Py17XNL_1303041.1-p1;product=dynactin subunit 2, putative
Py17XNL_13	AUGUSTUS	stop_codon	2652252	2652254	.	-	0	ID=Py17XNL_1303041.1-stop1;Parent=Py17XNL_1303041.1;Name=Py17XNL_1303041.1-stop1;transcript_id=Py17XNL_1303041.1;gene_name=dynactin subunit 2;locus_tag=Py17XNL_1303041
Py17XNL_13	AUGUSTUS	CDS	2652252	2652409	1	-	2	ID=Py17XNL_1303041.1-CDS1;Parent=Py17XNL_1303041.1;Name=Py17XNL_1303041.1-p1;transcript_id=Py17XNL_1303041.1;gene_name=dynactin subunit 2;locus_tag=Py17XNL_1303041;protein_id=Py17XNL_1303041.1-p1;product=dynactin subunit 2, putative
Py17XNL_13	AUGUSTUS	intron	2652410	2652561	1	-	.	ID=Py17XNL_1303041.1-intron1;Parent=Py17XNL_1303041.1;Name=Py17XNL_1303041.1-intron1;transcript_id=Py17XNL_1303041.1;gene_name=dynactin subunit 2;locus_tag=Py17XNL_1303041
Py17XNL_13	AUGUSTUS	CDS	2652562	2654599	1	-	0	ID=Py17XNL_1303041.1-CDS2;Parent=Py17XNL_1303041.1;Name=Py17XNL_1303041.1-p1;transcript_id=Py17XNL_1303041.1;gene_name=dynactin subunit 2;locus_tag=Py17XNL_1303041;protein_id=Py17XNL_1303041.1-p1;product=dynactin subunit 2, putative
Py17XNL_13	AUGUSTUS	exon	2652562	2654625	.	-	.	ID=Py17XNL_1303041.1-exon2;Parent=Py17XNL_1303041.1;Name=Py17XNL_1303041.1-exon2;transcript_id=Py17XNL_1303041.1;gene_name=dynactin subunit 2;locus_tag=Py17XNL_1303041;protein_id=Py17XNL_1303041.1-p1;product=dynactin subunit 2, putative
Py17XNL_13	AUGUSTUS	start_codon	2654597	2654599	.	-	0	ID=Py17XNL_1303041.1-start1;Parent=Py17XNL_1303041.1;Name=Py17XNL_1303041.1-start1;transcript_id=Py17XNL_1303041.1;gene_name=dynactin subunit 2;locus_tag=Py17XNL_1303041
Py17XNL_13	AUGUSTUS	five_prime_UTR	2654600	2654625	0.79	-	.	ID=Py17XNL_1303041.1-5UTR1;Parent=Py17XNL_1303041.1;Name=Py17XNL_1303041.1-5UTR1;transcript_id=Py17XNL_1303041.1;gene_name=dynactin subunit 2;locus_tag=Py17XNL_1303041
Py17XNL_13	AUGUSTUS	transcription_start_site	2654625	2654625	.	-	.	ID=Py17XNL_1303041.1-tss1;Parent=Py17XNL_1303041.1;Name=Py17XNL_1303041.1-tss1;transcript_id=Py17XNL_1303041.1;gene_name=dynactin subunit 2;locus_tag=Py17XNL_1303041
###
Py17XNL_13	AUGUSTUS	gene	2657006	2659310	0.18	+	.	ID=Py17XNL_1303042;gene_id=Py17XNL_1303042;gene_name=Py17XNL_1303042;Name=SEC61A;best_match=PY17X_1364700.1-p1;query_coverage=99.0;percentage_identity=100.0;locus_tag=Py17XNL_1303042
Py17XNL_13	AUGUSTUS	mRNA	2657006	2659310	0.18	+	.	ID=Py17XNL_1303042.1;Parent=Py17XNL_1303042;transcript_id=Py17XNL_1303042.1;gene_name=Py17XNL_1303042;Name=SEC61A.1;best_match=PY17X_1364700.1-p1;query_coverage=99.0;percentage_identity=100.0;locus_tag=Py17XNL_1303042;protein_id=Py17XNL_1303042.1-p1;product=protein transport protein SEC61 subunit alpha, putative
Py17XNL_13	AUGUSTUS	transcription_start_site	2657006	2657006	.	+	.	ID=Py17XNL_1303042.1-tss1;Parent=Py17XNL_1303042.1;Name=Py17XNL_1303042.1-tss1;transcript_id=Py17XNL_1303042.1;gene_name=SEC61A;locus_tag=Py17XNL_1303042
Py17XNL_13	AUGUSTUS	five_prime_UTR	2657006	2657045	0.44	+	.	ID=Py17XNL_1303042.1-5UTR1;Parent=Py17XNL_1303042.1;Name=Py17XNL_1303042.1-5UTR1;transcript_id=Py17XNL_1303042.1;gene_name=SEC61A;locus_tag=Py17XNL_1303042
Py17XNL_13	AUGUSTUS	exon	2657006	2657045	.	+	.	ID=Py17XNL_1303042.1-exon1;Parent=Py17XNL_1303042.1;Name=Py17XNL_1303042.1-exon1;transcript_id=Py17XNL_1303042.1;gene_name=SEC61A;locus_tag=Py17XNL_1303042;protein_id=Py17XNL_1303042.1-p1;product=protein transport protein SEC61 subunit alpha, putative
Py17XNL_13	AUGUSTUS	five_prime_UTR	2657394	2657443	0.99	+	.	ID=Py17XNL_1303042.1-5UTR2;Parent=Py17XNL_1303042.1;Name=Py17XNL_1303042.1-5UTR2;transcript_id=Py17XNL_1303042.1;gene_name=SEC61A;locus_tag=Py17XNL_1303042
Py17XNL_13	AUGUSTUS	exon	2657394	2657443	.	+	.	ID=Py17XNL_1303042.1-exon2;Parent=Py17XNL_1303042.1;Name=Py17XNL_1303042.1-exon2;transcript_id=Py17XNL_1303042.1;gene_name=SEC61A;locus_tag=Py17XNL_1303042;protein_id=Py17XNL_1303042.1-p1;product=protein transport protein SEC61 subunit alpha, putative
Py17XNL_13	AUGUSTUS	five_prime_UTR	2657866	2657894	0.99	+	.	ID=Py17XNL_1303042.1-5UTR3;Parent=Py17XNL_1303042.1;Name=Py17XNL_1303042.1-5UTR3;transcript_id=Py17XNL_1303042.1;gene_name=SEC61A;locus_tag=Py17XNL_1303042
Py17XNL_13	AUGUSTUS	exon	2657866	2659310	.	+	.	ID=Py17XNL_1303042.1-exon3;Parent=Py17XNL_1303042.1;Name=Py17XNL_1303042.1-exon3;transcript_id=Py17XNL_1303042.1;gene_name=SEC61A;locus_tag=Py17XNL_1303042;protein_id=Py17XNL_1303042.1-p1;product=protein transport protein SEC61 subunit alpha, putative
Py17XNL_13	AUGUSTUS	start_codon	2657895	2657897	.	+	0	ID=Py17XNL_1303042.1-start1;Parent=Py17XNL_1303042.1;Name=Py17XNL_1303042.1-start1;transcript_id=Py17XNL_1303042.1;gene_name=SEC61A;locus_tag=Py17XNL_1303042
Py17XNL_13	AUGUSTUS	CDS	2657895	2659280	0.83	+	0	ID=Py17XNL_1303042.1-CDS1;Parent=Py17XNL_1303042.1;Name=Py17XNL_1303042.1-p1;transcript_id=Py17XNL_1303042.1;gene_name=SEC61A;locus_tag=Py17XNL_1303042;protein_id=Py17XNL_1303042.1-p1;product=protein transport protein SEC61 subunit alpha, putative
Py17XNL_13	AUGUSTUS	stop_codon	2659278	2659280	.	+	0	ID=Py17XNL_1303042.1-stop1;Parent=Py17XNL_1303042.1;Name=Py17XNL_1303042.1-stop1;transcript_id=Py17XNL_1303042.1;gene_name=SEC61A;locus_tag=Py17XNL_1303042
Py17XNL_13	AUGUSTUS	three_prime_UTR	2659281	2659310	0.37	+	.	ID=Py17XNL_1303042.1-3UTR1;Parent=Py17XNL_1303042.1;Name=Py17XNL_1303042.1-3UTR1;transcript_id=Py17XNL_1303042.1;gene_name=SEC61A;locus_tag=Py17XNL_1303042
Py17XNL_13	AUGUSTUS	transcription_end_site	2659310	2659310	.	+	.	ID=Py17XNL_1303042.1-tts1;Parent=Py17XNL_1303042.1;Name=Py17XNL_1303042.1-tts1;transcript_id=Py17XNL_1303042.1;gene_name=SEC61A;locus_tag=Py17XNL_1303042
###
Py17XNL_13	AUGUSTUS	gene	2659328	2661395	0.23	-	.	ID=Py17XNL_1303043;gene_id=Py17XNL_1303043;gene_name=Py17XNL_1303043;Name=nuclear import protein MOG1;best_match=PY17X_1364800.1-p1;query_coverage=99.0;percentage_identity=100.0;locus_tag=Py17XNL_1303043
Py17XNL_13	AUGUSTUS	mRNA	2659328	2661395	0.23	-	.	ID=Py17XNL_1303043.1;Parent=Py17XNL_1303043;transcript_id=Py17XNL_1303043.1;gene_name=Py17XNL_1303043;Name=nuclear import protein MOG1.1;best_match=PY17X_1364800.1-p1;query_coverage=99.0;percentage_identity=100.0;locus_tag=Py17XNL_1303043;protein_id=Py17XNL_1303043.1-p1;product=nuclear import protein MOG1, putative
Py17XNL_13	AUGUSTUS	transcription_end_site	2659328	2659328	.	-	.	ID=Py17XNL_1303043.1-tts1;Parent=Py17XNL_1303043.1;Name=Py17XNL_1303043.1-tts1;transcript_id=Py17XNL_1303043.1;gene_name=nuclear import protein MOG1;locus_tag=Py17XNL_1303043
Py17XNL_13	AUGUSTUS	three_prime_UTR	2659328	2660213	0.41	-	.	ID=Py17XNL_1303043.1-3UTR1;Parent=Py17XNL_1303043.1;Name=Py17XNL_1303043.1-3UTR1;transcript_id=Py17XNL_1303043.1;gene_name=nuclear import protein MOG1;locus_tag=Py17XNL_1303043
Py17XNL_13	AUGUSTUS	exon	2659328	2661091	.	-	.	ID=Py17XNL_1303043.1-exon1;Parent=Py17XNL_1303043.1;Name=Py17XNL_1303043.1-exon1;transcript_id=Py17XNL_1303043.1;gene_name=nuclear import protein MOG1;locus_tag=Py17XNL_1303043;protein_id=Py17XNL_1303043.1-p1;product=nuclear import protein MOG1, putative
Py17XNL_13	AUGUSTUS	stop_codon	2660214	2660216	.	-	0	ID=Py17XNL_1303043.1-stop1;Parent=Py17XNL_1303043.1;Name=Py17XNL_1303043.1-stop1;transcript_id=Py17XNL_1303043.1;gene_name=nuclear import protein MOG1;locus_tag=Py17XNL_1303043
Py17XNL_13	AUGUSTUS	CDS	2660214	2660717	0.93	-	0	ID=Py17XNL_1303043.1-CDS1;Parent=Py17XNL_1303043.1;Name=Py17XNL_1303043.1-p1;transcript_id=Py17XNL_1303043.1;gene_name=nuclear import protein MOG1;locus_tag=Py17XNL_1303043;protein_id=Py17XNL_1303043.1-p1;product=nuclear import protein MOG1, putative
Py17XNL_13	AUGUSTUS	start_codon	2660715	2660717	.	-	0	ID=Py17XNL_1303043.1-start1;Parent=Py17XNL_1303043.1;Name=Py17XNL_1303043.1-start1;transcript_id=Py17XNL_1303043.1;gene_name=nuclear import protein MOG1;locus_tag=Py17XNL_1303043
Py17XNL_13	AUGUSTUS	five_prime_UTR	2660718	2661091	0.95	-	.	ID=Py17XNL_1303043.1-5UTR1;Parent=Py17XNL_1303043.1;Name=Py17XNL_1303043.1-5UTR1;transcript_id=Py17XNL_1303043.1;gene_name=nuclear import protein MOG1;locus_tag=Py17XNL_1303043
Py17XNL_13	AUGUSTUS	five_prime_UTR	2661202	2661395	0.58	-	.	ID=Py17XNL_1303043.1-5UTR2;Parent=Py17XNL_1303043.1;Name=Py17XNL_1303043.1-5UTR2;transcript_id=Py17XNL_1303043.1;gene_name=nuclear import protein MOG1;locus_tag=Py17XNL_1303043
Py17XNL_13	AUGUSTUS	exon	2661202	2661395	.	-	.	ID=Py17XNL_1303043.1-exon2;Parent=Py17XNL_1303043.1;Name=Py17XNL_1303043.1-exon2;transcript_id=Py17XNL_1303043.1;gene_name=nuclear import protein MOG1;locus_tag=Py17XNL_1303043;protein_id=Py17XNL_1303043.1-p1;product=nuclear import protein MOG1, putative
Py17XNL_13	AUGUSTUS	transcription_start_site	2661395	2661395	.	-	.	ID=Py17XNL_1303043.1-tss1;Parent=Py17XNL_1303043.1;Name=Py17XNL_1303043.1-tss1;transcript_id=Py17XNL_1303043.1;gene_name=nuclear import protein MOG1;locus_tag=Py17XNL_1303043
###
Py17XNL_13	AUGUSTUS	gene	2662566	2663568	0.34	+	.	ID=Py17XNL_1303044;gene_id=Py17XNL_1303044;gene_name=Py17XNL_1303044;Name=ALBA2;best_match=PY17X_1364900.1-p1;query_coverage=99.0;percentage_identity=100.0;locus_tag=Py17XNL_1303044
Py17XNL_13	AUGUSTUS	mRNA	2662566	2663568	0.34	+	.	ID=Py17XNL_1303044.1;Parent=Py17XNL_1303044;transcript_id=Py17XNL_1303044.1;gene_name=Py17XNL_1303044;Name=ALBA2.1;best_match=PY17X_1364900.1-p1;query_coverage=99.0;percentage_identity=100.0;locus_tag=Py17XNL_1303044;protein_id=Py17XNL_1303044.1-p1;product=DNA/RNA-binding protein Alba 2, putative
Py17XNL_13	AUGUSTUS	transcription_start_site	2662566	2662566	.	+	.	ID=Py17XNL_1303044.1-tss1;Parent=Py17XNL_1303044.1;Name=Py17XNL_1303044.1-tss1;transcript_id=Py17XNL_1303044.1;gene_name=ALBA2;locus_tag=Py17XNL_1303044
Py17XNL_13	AUGUSTUS	five_prime_UTR	2662566	2662604	0.45	+	.	ID=Py17XNL_1303044.1-5UTR1;Parent=Py17XNL_1303044.1;Name=Py17XNL_1303044.1-5UTR1;transcript_id=Py17XNL_1303044.1;gene_name=ALBA2;locus_tag=Py17XNL_1303044
Py17XNL_13	AUGUSTUS	exon	2662566	2662846	.	+	.	ID=Py17XNL_1303044.1-exon1;Parent=Py17XNL_1303044.1;Name=Py17XNL_1303044.1-exon1;transcript_id=Py17XNL_1303044.1;gene_name=ALBA2;locus_tag=Py17XNL_1303044;protein_id=Py17XNL_1303044.1-p1;product=DNA/RNA-binding protein Alba 2, putative
Py17XNL_13	AUGUSTUS	start_codon	2662605	2662607	.	+	0	ID=Py17XNL_1303044.1-start1;Parent=Py17XNL_1303044.1;Name=Py17XNL_1303044.1-start1;transcript_id=Py17XNL_1303044.1;gene_name=ALBA2;locus_tag=Py17XNL_1303044
Py17XNL_13	AUGUSTUS	CDS	2662605	2662846	0.95	+	0	ID=Py17XNL_1303044.1-CDS1;Parent=Py17XNL_1303044.1;Name=Py17XNL_1303044.1-p1;transcript_id=Py17XNL_1303044.1;gene_name=ALBA2;locus_tag=Py17XNL_1303044;protein_id=Py17XNL_1303044.1-p1;product=DNA/RNA-binding protein Alba 2, putative
Py17XNL_13	AUGUSTUS	intron	2662847	2663003	0.95	+	.	ID=Py17XNL_1303044.1-intron1;Parent=Py17XNL_1303044.1;Name=Py17XNL_1303044.1-intron1;transcript_id=Py17XNL_1303044.1;gene_name=ALBA2;locus_tag=Py17XNL_1303044
Py17XNL_13	AUGUSTUS	CDS	2663004	2663266	0.95	+	1	ID=Py17XNL_1303044.1-CDS2;Parent=Py17XNL_1303044.1;Name=Py17XNL_1303044.1-p1;transcript_id=Py17XNL_1303044.1;gene_name=ALBA2;locus_tag=Py17XNL_1303044;protein_id=Py17XNL_1303044.1-p1;product=DNA/RNA-binding protein Alba 2, putative
Py17XNL_13	AUGUSTUS	exon	2663004	2663266	.	+	.	ID=Py17XNL_1303044.1-exon2;Parent=Py17XNL_1303044.1;Name=Py17XNL_1303044.1-exon2;transcript_id=Py17XNL_1303044.1;gene_name=ALBA2;locus_tag=Py17XNL_1303044;protein_id=Py17XNL_1303044.1-p1;product=DNA/RNA-binding protein Alba 2, putative
Py17XNL_13	AUGUSTUS	intron	2663267	2663444	0.95	+	.	ID=Py17XNL_1303044.1-intron2;Parent=Py17XNL_1303044.1;Name=Py17XNL_1303044.1-intron2;transcript_id=Py17XNL_1303044.1;gene_name=ALBA2;locus_tag=Py17XNL_1303044
Py17XNL_13	AUGUSTUS	CDS	2663445	2663548	0.95	+	2	ID=Py17XNL_1303044.1-CDS3;Parent=Py17XNL_1303044.1;Name=Py17XNL_1303044.1-p1;transcript_id=Py17XNL_1303044.1;gene_name=ALBA2;locus_tag=Py17XNL_1303044;protein_id=Py17XNL_1303044.1-p1;product=DNA/RNA-binding protein Alba 2, putative
Py17XNL_13	AUGUSTUS	exon	2663445	2663568	.	+	.	ID=Py17XNL_1303044.1-exon3;Parent=Py17XNL_1303044.1;Name=Py17XNL_1303044.1-exon3;transcript_id=Py17XNL_1303044.1;gene_name=ALBA2;locus_tag=Py17XNL_1303044;protein_id=Py17XNL_1303044.1-p1;product=DNA/RNA-binding protein Alba 2, putative
Py17XNL_13	AUGUSTUS	stop_codon	2663546	2663548	.	+	0	ID=Py17XNL_1303044.1-stop1;Parent=Py17XNL_1303044.1;Name=Py17XNL_1303044.1-stop1;transcript_id=Py17XNL_1303044.1;gene_name=ALBA2;locus_tag=Py17XNL_1303044
Py17XNL_13	AUGUSTUS	three_prime_UTR	2663549	2663568	0.72	+	.	ID=Py17XNL_1303044.1-3UTR1;Parent=Py17XNL_1303044.1;Name=Py17XNL_1303044.1-3UTR1;transcript_id=Py17XNL_1303044.1;gene_name=ALBA2;locus_tag=Py17XNL_1303044
Py17XNL_13	AUGUSTUS	transcription_end_site	2663568	2663568	.	+	.	ID=Py17XNL_1303044.1-tts1;Parent=Py17XNL_1303044.1;Name=Py17XNL_1303044.1-tts1;transcript_id=Py17XNL_1303044.1;gene_name=ALBA2;locus_tag=Py17XNL_1303044
###
Py17XNL_13	AUGUSTUS	gene	2664836	2681762	0.02	+	.	ID=Py17XNL_1303045;gene_id=Py17XNL_1303045;gene_name=Py17XNL_1303045;Name=VPS13 domain-containing protein;best_match=PY17X_1365000.1-p1;query_coverage=99.0;percentage_identity=99.116;locus_tag=Py17XNL_1303045
Py17XNL_13	AUGUSTUS	mRNA	2664836	2681762	0.02	+	.	ID=Py17XNL_1303045.1;Parent=Py17XNL_1303045;transcript_id=Py17XNL_1303045.1;gene_name=Py17XNL_1303045;Name=VPS13 domain-containing protein.1;best_match=PY17X_1365000.1-p1;query_coverage=99.0;percentage_identity=99.116;locus_tag=Py17XNL_1303045;protein_id=Py17XNL_1303045.1-p1;product=VPS13 domain-containing protein, putative
Py17XNL_13	AUGUSTUS	transcription_start_site	2664836	2664836	.	+	.	ID=Py17XNL_1303045.1-tss1;Parent=Py17XNL_1303045.1;Name=Py17XNL_1303045.1-tss1;transcript_id=Py17XNL_1303045.1;gene_name=VPS13 domain-containing protein;locus_tag=Py17XNL_1303045
Py17XNL_13	AUGUSTUS	five_prime_UTR	2664836	2664957	0.59	+	.	ID=Py17XNL_1303045.1-5UTR1;Parent=Py17XNL_1303045.1;Name=Py17XNL_1303045.1-5UTR1;transcript_id=Py17XNL_1303045.1;gene_name=VPS13 domain-containing protein;locus_tag=Py17XNL_1303045
Py17XNL_13	AUGUSTUS	exon	2664836	2677920	.	+	.	ID=Py17XNL_1303045.1-exon1;Parent=Py17XNL_1303045.1;Name=Py17XNL_1303045.1-exon1;transcript_id=Py17XNL_1303045.1;gene_name=VPS13 domain-containing protein;locus_tag=Py17XNL_1303045;protein_id=Py17XNL_1303045.1-p1;product=VPS13 domain-containing protein, putative
Py17XNL_13	AUGUSTUS	start_codon	2664958	2664960	.	+	0	ID=Py17XNL_1303045.1-start1;Parent=Py17XNL_1303045.1;Name=Py17XNL_1303045.1-start1;transcript_id=Py17XNL_1303045.1;gene_name=VPS13 domain-containing protein;locus_tag=Py17XNL_1303045
Py17XNL_13	AUGUSTUS	CDS	2664958	2677920	0.34	+	0	ID=Py17XNL_1303045.1-CDS1;Parent=Py17XNL_1303045.1;Name=Py17XNL_1303045.1-p1;transcript_id=Py17XNL_1303045.1;gene_name=VPS13 domain-containing protein;locus_tag=Py17XNL_1303045;protein_id=Py17XNL_1303045.1-p1;product=VPS13 domain-containing protein, putative
Py17XNL_13	AUGUSTUS	intron	2677921	2678064	0.34	+	.	ID=Py17XNL_1303045.1-intron1;Parent=Py17XNL_1303045.1;Name=Py17XNL_1303045.1-intron1;transcript_id=Py17XNL_1303045.1;gene_name=VPS13 domain-containing protein;locus_tag=Py17XNL_1303045
Py17XNL_13	AUGUSTUS	CDS	2678065	2681256	0.34	+	0	ID=Py17XNL_1303045.1-CDS2;Parent=Py17XNL_1303045.1;Name=Py17XNL_1303045.1-p1;transcript_id=Py17XNL_1303045.1;gene_name=VPS13 domain-containing protein;locus_tag=Py17XNL_1303045;protein_id=Py17XNL_1303045.1-p1;product=VPS13 domain-containing protein, putative
Py17XNL_13	AUGUSTUS	exon	2678065	2681762	.	+	.	ID=Py17XNL_1303045.1-exon2;Parent=Py17XNL_1303045.1;Name=Py17XNL_1303045.1-exon2;transcript_id=Py17XNL_1303045.1;gene_name=VPS13 domain-containing protein;locus_tag=Py17XNL_1303045;protein_id=Py17XNL_1303045.1-p1;product=VPS13 domain-containing protein, putative
Py17XNL_13	AUGUSTUS	stop_codon	2681254	2681256	.	+	0	ID=Py17XNL_1303045.1-stop1;Parent=Py17XNL_1303045.1;Name=Py17XNL_1303045.1-stop1;transcript_id=Py17XNL_1303045.1;gene_name=VPS13 domain-containing protein;locus_tag=Py17XNL_1303045
Py17XNL_13	AUGUSTUS	three_prime_UTR	2681257	2681762	0.19	+	.	ID=Py17XNL_1303045.1-3UTR1;Parent=Py17XNL_1303045.1;Name=Py17XNL_1303045.1-3UTR1;transcript_id=Py17XNL_1303045.1;gene_name=VPS13 domain-containing protein;locus_tag=Py17XNL_1303045
Py17XNL_13	AUGUSTUS	transcription_end_site	2681762	2681762	.	+	.	ID=Py17XNL_1303045.1-tts1;Parent=Py17XNL_1303045.1;Name=Py17XNL_1303045.1-tts1;transcript_id=Py17XNL_1303045.1;gene_name=VPS13 domain-containing protein;locus_tag=Py17XNL_1303045
###
Py17XNL_13	AUGUSTUS	gene	2681986	2684144	0.25	+	.	ID=Py17XNL_1303046;gene_id=Py17XNL_1303046;gene_name=Py17XNL_1303046;Name=conserved Plasmodium protein;best_match=PY17X_1365100.1-p1;query_coverage=99.0;percentage_identity=100.0;locus_tag=Py17XNL_1303046
Py17XNL_13	AUGUSTUS	mRNA	2681986	2684144	0.25	+	.	ID=Py17XNL_1303046.1;Parent=Py17XNL_1303046;transcript_id=Py17XNL_1303046.1;gene_name=Py17XNL_1303046;Name=conserved Plasmodium protein.1;best_match=PY17X_1365100.1-p1;query_coverage=99.0;percentage_identity=100.0;locus_tag=Py17XNL_1303046;protein_id=Py17XNL_1303046.1-p1;product=conserved Plasmodium protein, unknown function
Py17XNL_13	AUGUSTUS	transcription_start_site	2681986	2681986	.	+	.	ID=Py17XNL_1303046.1-tss1;Parent=Py17XNL_1303046.1;Name=Py17XNL_1303046.1-tss1;transcript_id=Py17XNL_1303046.1;gene_name=conserved Plasmodium protein;locus_tag=Py17XNL_1303046
Py17XNL_13	AUGUSTUS	five_prime_UTR	2681986	2682272	0.27	+	.	ID=Py17XNL_1303046.1-5UTR1;Parent=Py17XNL_1303046.1;Name=Py17XNL_1303046.1-5UTR1;transcript_id=Py17XNL_1303046.1;gene_name=conserved Plasmodium protein;locus_tag=Py17XNL_1303046
Py17XNL_13	AUGUSTUS	exon	2681986	2683922	.	+	.	ID=Py17XNL_1303046.1-exon1;Parent=Py17XNL_1303046.1;Name=Py17XNL_1303046.1-exon1;transcript_id=Py17XNL_1303046.1;gene_name=conserved Plasmodium protein;locus_tag=Py17XNL_1303046;protein_id=Py17XNL_1303046.1-p1;product=conserved Plasmodium protein, unknown function
Py17XNL_13	AUGUSTUS	start_codon	2682273	2682275	.	+	0	ID=Py17XNL_1303046.1-start1;Parent=Py17XNL_1303046.1;Name=Py17XNL_1303046.1-start1;transcript_id=Py17XNL_1303046.1;gene_name=conserved Plasmodium protein;locus_tag=Py17XNL_1303046
Py17XNL_13	AUGUSTUS	CDS	2682273	2683910	0.6	+	0	ID=Py17XNL_1303046.1-CDS1;Parent=Py17XNL_1303046.1;Name=Py17XNL_1303046.1-p1;transcript_id=Py17XNL_1303046.1;gene_name=conserved Plasmodium protein;locus_tag=Py17XNL_1303046;protein_id=Py17XNL_1303046.1-p1;product=conserved Plasmodium protein, unknown function
Py17XNL_13	AUGUSTUS	stop_codon	2683908	2683910	.	+	0	ID=Py17XNL_1303046.1-stop1;Parent=Py17XNL_1303046.1;Name=Py17XNL_1303046.1-stop1;transcript_id=Py17XNL_1303046.1;gene_name=conserved Plasmodium protein;locus_tag=Py17XNL_1303046
Py17XNL_13	AUGUSTUS	three_prime_UTR	2683911	2683922	0.94	+	.	ID=Py17XNL_1303046.1-3UTR1;Parent=Py17XNL_1303046.1;Name=Py17XNL_1303046.1-3UTR1;transcript_id=Py17XNL_1303046.1;gene_name=conserved Plasmodium protein;locus_tag=Py17XNL_1303046
Py17XNL_13	AUGUSTUS	three_prime_UTR	2684123	2684144	0.94	+	.	ID=Py17XNL_1303046.1-3UTR2;Parent=Py17XNL_1303046.1;Name=Py17XNL_1303046.1-3UTR2;transcript_id=Py17XNL_1303046.1;gene_name=conserved Plasmodium protein;locus_tag=Py17XNL_1303046
Py17XNL_13	AUGUSTUS	exon	2684123	2684144	.	+	.	ID=Py17XNL_1303046.1-exon2;Parent=Py17XNL_1303046.1;Name=Py17XNL_1303046.1-exon2;transcript_id=Py17XNL_1303046.1;gene_name=conserved Plasmodium protein;locus_tag=Py17XNL_1303046;protein_id=Py17XNL_1303046.1-p1;product=conserved Plasmodium protein, unknown function
Py17XNL_13	AUGUSTUS	transcription_end_site	2684144	2684144	.	+	.	ID=Py17XNL_1303046.1-tts1;Parent=Py17XNL_1303046.1;Name=Py17XNL_1303046.1-tts1;transcript_id=Py17XNL_1303046.1;gene_name=conserved Plasmodium protein;locus_tag=Py17XNL_1303046
###
Py17XNL_13	AUGUSTUS	gene	2684201	2687795	0.04	-	.	ID=Py17XNL_1303047;gene_id=Py17XNL_1303047;gene_name=Py17XNL_1303047;Name=P48/45";best_match=PY17X_1365300.1-p1;query_coverage=66.0;percentage_identity=97.867;locus_tag=Py17XNL_1303047
Py17XNL_13	AUGUSTUS	mRNA	2684201	2687795	0.04	-	.	ID=Py17XNL_1303047.1;Parent=Py17XNL_1303047;transcript_id=Py17XNL_1303047.1;gene_name=Py17XNL_1303047;Name=P48/45".1;best_match=PY17X_1365300.1-p1;query_coverage=66.0;percentage_identity=97.867;locus_tag=Py17XNL_1303047;protein_id=Py17XNL_1303047.1-p1;product=6-cysteine protein
Py17XNL_13	AUGUSTUS	transcription_end_site	2684201	2684201	.	-	.	ID=Py17XNL_1303047.1-tts1;Parent=Py17XNL_1303047.1;Name=Py17XNL_1303047.1-tts1;transcript_id=Py17XNL_1303047.1;gene_name=P48/45";locus_tag=Py17XNL_1303047
Py17XNL_13	AUGUSTUS	three_prime_UTR	2684201	2684279	0.37	-	.	ID=Py17XNL_1303047.1-3UTR1;Parent=Py17XNL_1303047.1;Name=Py17XNL_1303047.1-3UTR1;transcript_id=Py17XNL_1303047.1;gene_name=P48/45";locus_tag=Py17XNL_1303047
Py17XNL_13	AUGUSTUS	exon	2684201	2684962	.	-	.	ID=Py17XNL_1303047.1-exon1;Parent=Py17XNL_1303047.1;Name=Py17XNL_1303047.1-exon1;transcript_id=Py17XNL_1303047.1;gene_name=P48/45";locus_tag=Py17XNL_1303047;protein_id=Py17XNL_1303047.1-p1;product=6-cysteine protein
Py17XNL_13	AUGUSTUS	stop_codon	2684280	2684282	.	-	0	ID=Py17XNL_1303047.1-stop1;Parent=Py17XNL_1303047.1;Name=Py17XNL_1303047.1-stop1;transcript_id=Py17XNL_1303047.1;gene_name=P48/45";locus_tag=Py17XNL_1303047
Py17XNL_13	AUGUSTUS	CDS	2684280	2684962	0.24	-	2	ID=Py17XNL_1303047.1-CDS1;Parent=Py17XNL_1303047.1;Name=Py17XNL_1303047.1-p1;transcript_id=Py17XNL_1303047.1;gene_name=P48/45";locus_tag=Py17XNL_1303047;protein_id=Py17XNL_1303047.1-p1;product=6-cysteine protein
Py17XNL_13	AUGUSTUS	intron	2684963	2685944	0.21	-	.	ID=Py17XNL_1303047.1-intron1;Parent=Py17XNL_1303047.1;Name=Py17XNL_1303047.1-intron1;transcript_id=Py17XNL_1303047.1;gene_name=P48/45";locus_tag=Py17XNL_1303047
Py17XNL_13	AUGUSTUS	CDS	2685945	2687171	0.74	-	2	ID=Py17XNL_1303047.1-CDS2;Parent=Py17XNL_1303047.1;Name=Py17XNL_1303047.1-p1;transcript_id=Py17XNL_1303047.1;gene_name=P48/45";locus_tag=Py17XNL_1303047;protein_id=Py17XNL_1303047.1-p1;product=6-cysteine protein
Py17XNL_13	AUGUSTUS	exon	2685945	2687171	.	-	.	ID=Py17XNL_1303047.1-exon2;Parent=Py17XNL_1303047.1;Name=Py17XNL_1303047.1-exon2;transcript_id=Py17XNL_1303047.1;gene_name=P48/45";locus_tag=Py17XNL_1303047;protein_id=Py17XNL_1303047.1-p1;product=6-cysteine protein
Py17XNL_13	AUGUSTUS	intron	2687172	2687768	0.76	-	.	ID=Py17XNL_1303047.1-intron2;Parent=Py17XNL_1303047.1;Name=Py17XNL_1303047.1-intron2;transcript_id=Py17XNL_1303047.1;gene_name=P48/45";locus_tag=Py17XNL_1303047
Py17XNL_13	AUGUSTUS	CDS	2687769	2687775	0.76	-	0	ID=Py17XNL_1303047.1-CDS3;Parent=Py17XNL_1303047.1;Name=Py17XNL_1303047.1-p1;transcript_id=Py17XNL_1303047.1;gene_name=P48/45";locus_tag=Py17XNL_1303047;protein_id=Py17XNL_1303047.1-p1;product=6-cysteine protein
Py17XNL_13	AUGUSTUS	exon	2687769	2687795	.	-	.	ID=Py17XNL_1303047.1-exon3;Parent=Py17XNL_1303047.1;Name=Py17XNL_1303047.1-exon3;transcript_id=Py17XNL_1303047.1;gene_name=P48/45";locus_tag=Py17XNL_1303047;protein_id=Py17XNL_1303047.1-p1;product=6-cysteine protein
Py17XNL_13	AUGUSTUS	start_codon	2687773	2687775	.	-	0	ID=Py17XNL_1303047.1-start1;Parent=Py17XNL_1303047.1;Name=Py17XNL_1303047.1-start1;transcript_id=Py17XNL_1303047.1;gene_name=P48/45";locus_tag=Py17XNL_1303047
Py17XNL_13	AUGUSTUS	five_prime_UTR	2687776	2687795	0.5	-	.	ID=Py17XNL_1303047.1-5UTR1;Parent=Py17XNL_1303047.1;Name=Py17XNL_1303047.1-5UTR1;transcript_id=Py17XNL_1303047.1;gene_name=P48/45";locus_tag=Py17XNL_1303047
Py17XNL_13	AUGUSTUS	transcription_start_site	2687795	2687795	.	-	.	ID=Py17XNL_1303047.1-tss1;Parent=Py17XNL_1303047.1;Name=Py17XNL_1303047.1-tss1;transcript_id=Py17XNL_1303047.1;gene_name=P48/45";locus_tag=Py17XNL_1303047
###
Py17XNL_13	AUGUSTUS	gene	2688715	2690195	0.09	-	.	ID=Py17XNL_1303048;gene_id=Py17XNL_1303048;gene_name=Py17XNL_1303048;Name=P47;best_match=PY17X_1365400.1-p1;query_coverage=99.0;percentage_identity=100.0;locus_tag=Py17XNL_1303048
Py17XNL_13	AUGUSTUS	mRNA	2688715	2690195	0.09	-	.	ID=Py17XNL_1303048.1;Parent=Py17XNL_1303048;transcript_id=Py17XNL_1303048.1;gene_name=Py17XNL_1303048;Name=P47.1;best_match=PY17X_1365400.1-p1;query_coverage=99.0;percentage_identity=100.0;locus_tag=Py17XNL_1303048;protein_id=Py17XNL_1303048.1-p1;product=6-cysteine protein P47, putative
Py17XNL_13	AUGUSTUS	transcription_end_site	2688715	2688715	.	-	.	ID=Py17XNL_1303048.1-tts1;Parent=Py17XNL_1303048.1;Name=Py17XNL_1303048.1-tts1;transcript_id=Py17XNL_1303048.1;gene_name=P47;locus_tag=Py17XNL_1303048
Py17XNL_13	AUGUSTUS	three_prime_UTR	2688715	2688785	0.29	-	.	ID=Py17XNL_1303048.1-3UTR1;Parent=Py17XNL_1303048.1;Name=Py17XNL_1303048.1-3UTR1;transcript_id=Py17XNL_1303048.1;gene_name=P47;locus_tag=Py17XNL_1303048
Py17XNL_13	AUGUSTUS	exon	2688715	2690195	.	-	.	ID=Py17XNL_1303048.1-exon1;Parent=Py17XNL_1303048.1;Name=Py17XNL_1303048.1-exon1;transcript_id=Py17XNL_1303048.1;gene_name=P47;locus_tag=Py17XNL_1303048;protein_id=Py17XNL_1303048.1-p1;product=6-cysteine protein P47, putative
Py17XNL_13	AUGUSTUS	stop_codon	2688786	2688788	.	-	0	ID=Py17XNL_1303048.1-stop1;Parent=Py17XNL_1303048.1;Name=Py17XNL_1303048.1-stop1;transcript_id=Py17XNL_1303048.1;gene_name=P47;locus_tag=Py17XNL_1303048
Py17XNL_13	AUGUSTUS	CDS	2688786	2690081	1	-	0	ID=Py17XNL_1303048.1-CDS1;Parent=Py17XNL_1303048.1;Name=Py17XNL_1303048.1-p1;transcript_id=Py17XNL_1303048.1;gene_name=P47;locus_tag=Py17XNL_1303048;protein_id=Py17XNL_1303048.1-p1;product=6-cysteine protein P47, putative
Py17XNL_13	AUGUSTUS	start_codon	2690079	2690081	.	-	0	ID=Py17XNL_1303048.1-start1;Parent=Py17XNL_1303048.1;Name=Py17XNL_1303048.1-start1;transcript_id=Py17XNL_1303048.1;gene_name=P47;locus_tag=Py17XNL_1303048
Py17XNL_13	AUGUSTUS	five_prime_UTR	2690082	2690195	0.25	-	.	ID=Py17XNL_1303048.1-5UTR1;Parent=Py17XNL_1303048.1;Name=Py17XNL_1303048.1-5UTR1;transcript_id=Py17XNL_1303048.1;gene_name=P47;locus_tag=Py17XNL_1303048
Py17XNL_13	AUGUSTUS	transcription_start_site	2690195	2690195	.	-	.	ID=Py17XNL_1303048.1-tss1;Parent=Py17XNL_1303048.1;Name=Py17XNL_1303048.1-tss1;transcript_id=Py17XNL_1303048.1;gene_name=P47;locus_tag=Py17XNL_1303048
###
Py17XNL_13	AUGUSTUS	gene	2692186	2692845	0.13	+	.	ID=Py17XNL_1303049;gene_id=Py17XNL_1303049;gene_name=Py17XNL_1303049;Name=conserved Plasmodium protein;best_match=PY17X_1365500.1-p1;query_coverage=99.0;percentage_identity=100.0;locus_tag=Py17XNL_1303049
Py17XNL_13	AUGUSTUS	mRNA	2692186	2692845	0.13	+	.	ID=Py17XNL_1303049.1;Parent=Py17XNL_1303049;transcript_id=Py17XNL_1303049.1;gene_name=Py17XNL_1303049;Name=conserved Plasmodium protein.1;best_match=PY17X_1365500.1-p1;query_coverage=99.0;percentage_identity=100.0;locus_tag=Py17XNL_1303049;protein_id=Py17XNL_1303049.1-p1;product=conserved Plasmodium protein, unknown function
Py17XNL_13	AUGUSTUS	transcription_start_site	2692186	2692186	.	+	.	ID=Py17XNL_1303049.1-tss1;Parent=Py17XNL_1303049.1;Name=Py17XNL_1303049.1-tss1;transcript_id=Py17XNL_1303049.1;gene_name=conserved Plasmodium protein;locus_tag=Py17XNL_1303049
Py17XNL_13	AUGUSTUS	five_prime_UTR	2692186	2692218	0.52	+	.	ID=Py17XNL_1303049.1-5UTR1;Parent=Py17XNL_1303049.1;Name=Py17XNL_1303049.1-5UTR1;transcript_id=Py17XNL_1303049.1;gene_name=conserved Plasmodium protein;locus_tag=Py17XNL_1303049
Py17XNL_13	AUGUSTUS	exon	2692186	2692845	.	+	.	ID=Py17XNL_1303049.1-exon1;Parent=Py17XNL_1303049.1;Name=Py17XNL_1303049.1-exon1;transcript_id=Py17XNL_1303049.1;gene_name=conserved Plasmodium protein;locus_tag=Py17XNL_1303049;protein_id=Py17XNL_1303049.1-p1;product=conserved Plasmodium protein, unknown function
Py17XNL_13	AUGUSTUS	start_codon	2692219	2692221	.	+	0	ID=Py17XNL_1303049.1-start1;Parent=Py17XNL_1303049.1;Name=Py17XNL_1303049.1-start1;transcript_id=Py17XNL_1303049.1;gene_name=conserved Plasmodium protein;locus_tag=Py17XNL_1303049
Py17XNL_13	AUGUSTUS	CDS	2692219	2692764	1	+	0	ID=Py17XNL_1303049.1-CDS1;Parent=Py17XNL_1303049.1;Name=Py17XNL_1303049.1-p1;transcript_id=Py17XNL_1303049.1;gene_name=conserved Plasmodium protein;locus_tag=Py17XNL_1303049;protein_id=Py17XNL_1303049.1-p1;product=conserved Plasmodium protein, unknown function
Py17XNL_13	AUGUSTUS	stop_codon	2692762	2692764	.	+	0	ID=Py17XNL_1303049.1-stop1;Parent=Py17XNL_1303049.1;Name=Py17XNL_1303049.1-stop1;transcript_id=Py17XNL_1303049.1;gene_name=conserved Plasmodium protein;locus_tag=Py17XNL_1303049
Py17XNL_13	AUGUSTUS	three_prime_UTR	2692765	2692845	0.24	+	.	ID=Py17XNL_1303049.1-3UTR1;Parent=Py17XNL_1303049.1;Name=Py17XNL_1303049.1-3UTR1;transcript_id=Py17XNL_1303049.1;gene_name=conserved Plasmodium protein;locus_tag=Py17XNL_1303049
Py17XNL_13	AUGUSTUS	transcription_end_site	2692845	2692845	.	+	.	ID=Py17XNL_1303049.1-tts1;Parent=Py17XNL_1303049.1;Name=Py17XNL_1303049.1-tts1;transcript_id=Py17XNL_1303049.1;gene_name=conserved Plasmodium protein;locus_tag=Py17XNL_1303049
###
Py17XNL_13	AUGUSTUS	gene	2693042	2696115	0.08	-	.	ID=Py17XNL_1303050;gene_id=Py17XNL_1303050;gene_name=Py17XNL_1303050;Name=WDR92;best_match=PY17X_1365600.1-p1;query_coverage=99.0;percentage_identity=100.0;locus_tag=Py17XNL_1303050
Py17XNL_13	AUGUSTUS	mRNA	2693042	2696115	0.08	-	.	ID=Py17XNL_1303050.1;Parent=Py17XNL_1303050;transcript_id=Py17XNL_1303050.1;gene_name=Py17XNL_1303050;Name=WDR92.1;best_match=PY17X_1365600.1-p1;query_coverage=99.0;percentage_identity=100.0;locus_tag=Py17XNL_1303050;protein_id=Py17XNL_1303050.1-p1;product=WD repeat-containing protein 92, putative
Py17XNL_13	AUGUSTUS	transcription_end_site	2693042	2693042	.	-	.	ID=Py17XNL_1303050.1-tts1;Parent=Py17XNL_1303050.1;Name=Py17XNL_1303050.1-tts1;transcript_id=Py17XNL_1303050.1;gene_name=WDR92;locus_tag=Py17XNL_1303050
Py17XNL_13	AUGUSTUS	three_prime_UTR	2693042	2693108	0.18	-	.	ID=Py17XNL_1303050.1-3UTR1;Parent=Py17XNL_1303050.1;Name=Py17XNL_1303050.1-3UTR1;transcript_id=Py17XNL_1303050.1;gene_name=WDR92;locus_tag=Py17XNL_1303050
Py17XNL_13	AUGUSTUS	exon	2693042	2693336	.	-	.	ID=Py17XNL_1303050.1-exon1;Parent=Py17XNL_1303050.1;Name=Py17XNL_1303050.1-exon1;transcript_id=Py17XNL_1303050.1;gene_name=WDR92;locus_tag=Py17XNL_1303050;protein_id=Py17XNL_1303050.1-p1;product=WD repeat-containing protein 92, putative
Py17XNL_13	AUGUSTUS	stop_codon	2693109	2693111	.	-	0	ID=Py17XNL_1303050.1-stop1;Parent=Py17XNL_1303050.1;Name=Py17XNL_1303050.1-stop1;transcript_id=Py17XNL_1303050.1;gene_name=WDR92;locus_tag=Py17XNL_1303050
Py17XNL_13	AUGUSTUS	CDS	2693109	2693336	0.99	-	0	ID=Py17XNL_1303050.1-CDS1;Parent=Py17XNL_1303050.1;Name=Py17XNL_1303050.1-p1;transcript_id=Py17XNL_1303050.1;gene_name=WDR92;locus_tag=Py17XNL_1303050;protein_id=Py17XNL_1303050.1-p1;product=WD repeat-containing protein 92, putative
Py17XNL_13	AUGUSTUS	intron	2693337	2693431	1	-	.	ID=Py17XNL_1303050.1-intron1;Parent=Py17XNL_1303050.1;Name=Py17XNL_1303050.1-intron1;transcript_id=Py17XNL_1303050.1;gene_name=WDR92;locus_tag=Py17XNL_1303050
Py17XNL_13	AUGUSTUS	CDS	2693432	2693502	1	-	2	ID=Py17XNL_1303050.1-CDS2;Parent=Py17XNL_1303050.1;Name=Py17XNL_1303050.1-p1;transcript_id=Py17XNL_1303050.1;gene_name=WDR92;locus_tag=Py17XNL_1303050;protein_id=Py17XNL_1303050.1-p1;product=WD repeat-containing protein 92, putative
Py17XNL_13	AUGUSTUS	exon	2693432	2693502	.	-	.	ID=Py17XNL_1303050.1-exon2;Parent=Py17XNL_1303050.1;Name=Py17XNL_1303050.1-exon2;transcript_id=Py17XNL_1303050.1;gene_name=WDR92;locus_tag=Py17XNL_1303050;protein_id=Py17XNL_1303050.1-p1;product=WD repeat-containing protein 92, putative
Py17XNL_13	AUGUSTUS	intron	2693503	2693776	1	-	.	ID=Py17XNL_1303050.1-intron2;Parent=Py17XNL_1303050.1;Name=Py17XNL_1303050.1-intron2;transcript_id=Py17XNL_1303050.1;gene_name=WDR92;locus_tag=Py17XNL_1303050
Py17XNL_13	AUGUSTUS	CDS	2693777	2693939	1	-	0	ID=Py17XNL_1303050.1-CDS3;Parent=Py17XNL_1303050.1;Name=Py17XNL_1303050.1-p1;transcript_id=Py17XNL_1303050.1;gene_name=WDR92;locus_tag=Py17XNL_1303050;protein_id=Py17XNL_1303050.1-p1;product=WD repeat-containing protein 92, putative
Py17XNL_13	AUGUSTUS	exon	2693777	2693939	.	-	.	ID=Py17XNL_1303050.1-exon3;Parent=Py17XNL_1303050.1;Name=Py17XNL_1303050.1-exon3;transcript_id=Py17XNL_1303050.1;gene_name=WDR92;locus_tag=Py17XNL_1303050;protein_id=Py17XNL_1303050.1-p1;product=WD repeat-containing protein 92, putative
Py17XNL_13	AUGUSTUS	intron	2693940	2694076	1	-	.	ID=Py17XNL_1303050.1-intron3;Parent=Py17XNL_1303050.1;Name=Py17XNL_1303050.1-intron3;transcript_id=Py17XNL_1303050.1;gene_name=WDR92;locus_tag=Py17XNL_1303050
Py17XNL_13	AUGUSTUS	CDS	2694077	2694201	1	-	2	ID=Py17XNL_1303050.1-CDS4;Parent=Py17XNL_1303050.1;Name=Py17XNL_1303050.1-p1;transcript_id=Py17XNL_1303050.1;gene_name=WDR92;locus_tag=Py17XNL_1303050;protein_id=Py17XNL_1303050.1-p1;product=WD repeat-containing protein 92, putative
Py17XNL_13	AUGUSTUS	exon	2694077	2694201	.	-	.	ID=Py17XNL_1303050.1-exon4;Parent=Py17XNL_1303050.1;Name=Py17XNL_1303050.1-exon4;transcript_id=Py17XNL_1303050.1;gene_name=WDR92;locus_tag=Py17XNL_1303050;protein_id=Py17XNL_1303050.1-p1;product=WD repeat-containing protein 92, putative
Py17XNL_13	AUGUSTUS	intron	2694202	2694305	1	-	.	ID=Py17XNL_1303050.1-intron4;Parent=Py17XNL_1303050.1;Name=Py17XNL_1303050.1-intron4;transcript_id=Py17XNL_1303050.1;gene_name=WDR92;locus_tag=Py17XNL_1303050
Py17XNL_13	AUGUSTUS	CDS	2694306	2694369	1	-	0	ID=Py17XNL_1303050.1-CDS5;Parent=Py17XNL_1303050.1;Name=Py17XNL_1303050.1-p1;transcript_id=Py17XNL_1303050.1;gene_name=WDR92;locus_tag=Py17XNL_1303050;protein_id=Py17XNL_1303050.1-p1;product=WD repeat-containing protein 92, putative
Py17XNL_13	AUGUSTUS	exon	2694306	2694369	.	-	.	ID=Py17XNL_1303050.1-exon5;Parent=Py17XNL_1303050.1;Name=Py17XNL_1303050.1-exon5;transcript_id=Py17XNL_1303050.1;gene_name=WDR92;locus_tag=Py17XNL_1303050;protein_id=Py17XNL_1303050.1-p1;product=WD repeat-containing protein 92, putative
Py17XNL_13	AUGUSTUS	intron	2694370	2694624	1	-	.	ID=Py17XNL_1303050.1-intron5;Parent=Py17XNL_1303050.1;Name=Py17XNL_1303050.1-intron5;transcript_id=Py17XNL_1303050.1;gene_name=WDR92;locus_tag=Py17XNL_1303050
Py17XNL_13	AUGUSTUS	CDS	2694625	2694809	1	-	2	ID=Py17XNL_1303050.1-CDS6;Parent=Py17XNL_1303050.1;Name=Py17XNL_1303050.1-p1;transcript_id=Py17XNL_1303050.1;gene_name=WDR92;locus_tag=Py17XNL_1303050;protein_id=Py17XNL_1303050.1-p1;product=WD repeat-containing protein 92, putative
Py17XNL_13	AUGUSTUS	exon	2694625	2694809	.	-	.	ID=Py17XNL_1303050.1-exon6;Parent=Py17XNL_1303050.1;Name=Py17XNL_1303050.1-exon6;transcript_id=Py17XNL_1303050.1;gene_name=WDR92;locus_tag=Py17XNL_1303050;protein_id=Py17XNL_1303050.1-p1;product=WD repeat-containing protein 92, putative
Py17XNL_13	AUGUSTUS	intron	2694810	2694961	1	-	.	ID=Py17XNL_1303050.1-intron6;Parent=Py17XNL_1303050.1;Name=Py17XNL_1303050.1-intron6;transcript_id=Py17XNL_1303050.1;gene_name=WDR92;locus_tag=Py17XNL_1303050
Py17XNL_13	AUGUSTUS	CDS	2694962	2695217	1	-	0	ID=Py17XNL_1303050.1-CDS7;Parent=Py17XNL_1303050.1;Name=Py17XNL_1303050.1-p1;transcript_id=Py17XNL_1303050.1;gene_name=WDR92;locus_tag=Py17XNL_1303050;protein_id=Py17XNL_1303050.1-p1;product=WD repeat-containing protein 92, putative
Py17XNL_13	AUGUSTUS	exon	2694962	2695219	.	-	.	ID=Py17XNL_1303050.1-exon7;Parent=Py17XNL_1303050.1;Name=Py17XNL_1303050.1-exon7;transcript_id=Py17XNL_1303050.1;gene_name=WDR92;locus_tag=Py17XNL_1303050;protein_id=Py17XNL_1303050.1-p1;product=WD repeat-containing protein 92, putative
Py17XNL_13	AUGUSTUS	start_codon	2695215	2695217	.	-	0	ID=Py17XNL_1303050.1-start1;Parent=Py17XNL_1303050.1;Name=Py17XNL_1303050.1-start1;transcript_id=Py17XNL_1303050.1;gene_name=WDR92;locus_tag=Py17XNL_1303050
Py17XNL_13	AUGUSTUS	five_prime_UTR	2695218	2695219	0.74	-	.	ID=Py17XNL_1303050.1-5UTR1;Parent=Py17XNL_1303050.1;Name=Py17XNL_1303050.1-5UTR1;transcript_id=Py17XNL_1303050.1;gene_name=WDR92;locus_tag=Py17XNL_1303050
Py17XNL_13	AUGUSTUS	five_prime_UTR	2696054	2696115	0.64	-	.	ID=Py17XNL_1303050.1-5UTR2;Parent=Py17XNL_1303050.1;Name=Py17XNL_1303050.1-5UTR2;transcript_id=Py17XNL_1303050.1;gene_name=WDR92;locus_tag=Py17XNL_1303050
Py17XNL_13	AUGUSTUS	exon	2696054	2696115	.	-	.	ID=Py17XNL_1303050.1-exon8;Parent=Py17XNL_1303050.1;Name=Py17XNL_1303050.1-exon8;transcript_id=Py17XNL_1303050.1;gene_name=WDR92;locus_tag=Py17XNL_1303050;protein_id=Py17XNL_1303050.1-p1;product=WD repeat-containing protein 92, putative
Py17XNL_13	AUGUSTUS	transcription_start_site	2696115	2696115	.	-	.	ID=Py17XNL_1303050.1-tss1;Parent=Py17XNL_1303050.1;Name=Py17XNL_1303050.1-tss1;transcript_id=Py17XNL_1303050.1;gene_name=WDR92;locus_tag=Py17XNL_1303050
###
Py17XNL_13	AUGUSTUS	gene	2697126	2699462	0.2	+	.	ID=Py17XNL_1303051;gene_id=Py17XNL_1303051;gene_name=Py17XNL_1303051;Name=TOP3;best_match=PY17X_1365700.1-p1;query_coverage=99.0;percentage_identity=100.0;locus_tag=Py17XNL_1303051
Py17XNL_13	AUGUSTUS	mRNA	2697126	2699462	0.2	+	.	ID=Py17XNL_1303051.1;Parent=Py17XNL_1303051;transcript_id=Py17XNL_1303051.1;gene_name=Py17XNL_1303051;Name=TOP3.1;best_match=PY17X_1365700.1-p1;query_coverage=99.0;percentage_identity=100.0;locus_tag=Py17XNL_1303051;protein_id=Py17XNL_1303051.1-p1;product=DNA topoisomerase 3, putative
Py17XNL_13	AUGUSTUS	transcription_start_site	2697126	2697126	.	+	.	ID=Py17XNL_1303051.1-tss1;Parent=Py17XNL_1303051.1;Name=Py17XNL_1303051.1-tss1;transcript_id=Py17XNL_1303051.1;gene_name=TOP3;locus_tag=Py17XNL_1303051
Py17XNL_13	AUGUSTUS	five_prime_UTR	2697126	2697288	0.66	+	.	ID=Py17XNL_1303051.1-5UTR1;Parent=Py17XNL_1303051.1;Name=Py17XNL_1303051.1-5UTR1;transcript_id=Py17XNL_1303051.1;gene_name=TOP3;locus_tag=Py17XNL_1303051
Py17XNL_13	AUGUSTUS	exon	2697126	2699462	.	+	.	ID=Py17XNL_1303051.1-exon1;Parent=Py17XNL_1303051.1;Name=Py17XNL_1303051.1-exon1;transcript_id=Py17XNL_1303051.1;gene_name=TOP3;locus_tag=Py17XNL_1303051;protein_id=Py17XNL_1303051.1-p1;product=DNA topoisomerase 3, putative
Py17XNL_13	AUGUSTUS	start_codon	2697289	2697291	.	+	0	ID=Py17XNL_1303051.1-start1;Parent=Py17XNL_1303051.1;Name=Py17XNL_1303051.1-start1;transcript_id=Py17XNL_1303051.1;gene_name=TOP3;locus_tag=Py17XNL_1303051
Py17XNL_13	AUGUSTUS	CDS	2697289	2699322	0.9	+	0	ID=Py17XNL_1303051.1-CDS1;Parent=Py17XNL_1303051.1;Name=Py17XNL_1303051.1-p1;transcript_id=Py17XNL_1303051.1;gene_name=TOP3;locus_tag=Py17XNL_1303051;protein_id=Py17XNL_1303051.1-p1;product=DNA topoisomerase 3, putative
Py17XNL_13	AUGUSTUS	stop_codon	2699320	2699322	.	+	0	ID=Py17XNL_1303051.1-stop1;Parent=Py17XNL_1303051.1;Name=Py17XNL_1303051.1-stop1;transcript_id=Py17XNL_1303051.1;gene_name=TOP3;locus_tag=Py17XNL_1303051
Py17XNL_13	AUGUSTUS	three_prime_UTR	2699323	2699462	0.27	+	.	ID=Py17XNL_1303051.1-3UTR1;Parent=Py17XNL_1303051.1;Name=Py17XNL_1303051.1-3UTR1;transcript_id=Py17XNL_1303051.1;gene_name=TOP3;locus_tag=Py17XNL_1303051
Py17XNL_13	AUGUSTUS	transcription_end_site	2699462	2699462	.	+	.	ID=Py17XNL_1303051.1-tts1;Parent=Py17XNL_1303051.1;Name=Py17XNL_1303051.1-tts1;transcript_id=Py17XNL_1303051.1;gene_name=TOP3;locus_tag=Py17XNL_1303051
###
Py17XNL_13	AUGUSTUS	gene	2703086	2705967	0.02	+	.	ID=Py17XNL_1303052;gene_id=Py17XNL_1303052;gene_name=Py17XNL_1303052;Name=conserved Plasmodium protein;best_match=PY17X_1365900.1-p1;query_coverage=99.0;percentage_identity=100.0;locus_tag=Py17XNL_1303052
Py17XNL_13	AUGUSTUS	mRNA	2703086	2705967	0.02	+	.	ID=Py17XNL_1303052.1;Parent=Py17XNL_1303052;transcript_id=Py17XNL_1303052.1;gene_name=Py17XNL_1303052;Name=conserved Plasmodium protein.1;best_match=PY17X_1365900.1-p1;query_coverage=99.0;percentage_identity=100.0;locus_tag=Py17XNL_1303052;protein_id=Py17XNL_1303052.1-p1;product=conserved Plasmodium protein, unknown function
Py17XNL_13	AUGUSTUS	transcription_start_site	2703086	2703086	.	+	.	ID=Py17XNL_1303052.1-tss1;Parent=Py17XNL_1303052.1;Name=Py17XNL_1303052.1-tss1;transcript_id=Py17XNL_1303052.1;gene_name=conserved Plasmodium protein;locus_tag=Py17XNL_1303052
Py17XNL_13	AUGUSTUS	five_prime_UTR	2703086	2703149	0.34	+	.	ID=Py17XNL_1303052.1-5UTR1;Parent=Py17XNL_1303052.1;Name=Py17XNL_1303052.1-5UTR1;transcript_id=Py17XNL_1303052.1;gene_name=conserved Plasmodium protein;locus_tag=Py17XNL_1303052
Py17XNL_13	AUGUSTUS	exon	2703086	2703149	.	+	.	ID=Py17XNL_1303052.1-exon1;Parent=Py17XNL_1303052.1;Name=Py17XNL_1303052.1-exon1;transcript_id=Py17XNL_1303052.1;gene_name=conserved Plasmodium protein;locus_tag=Py17XNL_1303052;protein_id=Py17XNL_1303052.1-p1;product=conserved Plasmodium protein, unknown function
Py17XNL_13	AUGUSTUS	five_prime_UTR	2704203	2704297	0.24	+	.	ID=Py17XNL_1303052.1-5UTR2;Parent=Py17XNL_1303052.1;Name=Py17XNL_1303052.1-5UTR2;transcript_id=Py17XNL_1303052.1;gene_name=conserved Plasmodium protein;locus_tag=Py17XNL_1303052
Py17XNL_13	AUGUSTUS	exon	2704203	2704457	.	+	.	ID=Py17XNL_1303052.1-exon2;Parent=Py17XNL_1303052.1;Name=Py17XNL_1303052.1-exon2;transcript_id=Py17XNL_1303052.1;gene_name=conserved Plasmodium protein;locus_tag=Py17XNL_1303052;protein_id=Py17XNL_1303052.1-p1;product=conserved Plasmodium protein, unknown function
Py17XNL_13	AUGUSTUS	start_codon	2704298	2704300	.	+	0	ID=Py17XNL_1303052.1-start1;Parent=Py17XNL_1303052.1;Name=Py17XNL_1303052.1-start1;transcript_id=Py17XNL_1303052.1;gene_name=conserved Plasmodium protein;locus_tag=Py17XNL_1303052
Py17XNL_13	AUGUSTUS	CDS	2704298	2704457	0.88	+	0	ID=Py17XNL_1303052.1-CDS1;Parent=Py17XNL_1303052.1;Name=Py17XNL_1303052.1-p1;transcript_id=Py17XNL_1303052.1;gene_name=conserved Plasmodium protein;locus_tag=Py17XNL_1303052;protein_id=Py17XNL_1303052.1-p1;product=conserved Plasmodium protein, unknown function
Py17XNL_13	AUGUSTUS	intron	2704458	2704649	0.41	+	.	ID=Py17XNL_1303052.1-intron1;Parent=Py17XNL_1303052.1;Name=Py17XNL_1303052.1-intron1;transcript_id=Py17XNL_1303052.1;gene_name=conserved Plasmodium protein;locus_tag=Py17XNL_1303052
Py17XNL_13	AUGUSTUS	CDS	2704650	2704699	0.41	+	2	ID=Py17XNL_1303052.1-CDS2;Parent=Py17XNL_1303052.1;Name=Py17XNL_1303052.1-p1;transcript_id=Py17XNL_1303052.1;gene_name=conserved Plasmodium protein;locus_tag=Py17XNL_1303052;protein_id=Py17XNL_1303052.1-p1;product=conserved Plasmodium protein, unknown function
Py17XNL_13	AUGUSTUS	exon	2704650	2705967	.	+	.	ID=Py17XNL_1303052.1-exon3;Parent=Py17XNL_1303052.1;Name=Py17XNL_1303052.1-exon3;transcript_id=Py17XNL_1303052.1;gene_name=conserved Plasmodium protein;locus_tag=Py17XNL_1303052;protein_id=Py17XNL_1303052.1-p1;product=conserved Plasmodium protein, unknown function
Py17XNL_13	AUGUSTUS	stop_codon	2704697	2704699	.	+	0	ID=Py17XNL_1303052.1-stop1;Parent=Py17XNL_1303052.1;Name=Py17XNL_1303052.1-stop1;transcript_id=Py17XNL_1303052.1;gene_name=conserved Plasmodium protein;locus_tag=Py17XNL_1303052
Py17XNL_13	AUGUSTUS	three_prime_UTR	2704700	2705967	0.15	+	.	ID=Py17XNL_1303052.1-3UTR1;Parent=Py17XNL_1303052.1;Name=Py17XNL_1303052.1-3UTR1;transcript_id=Py17XNL_1303052.1;gene_name=conserved Plasmodium protein;locus_tag=Py17XNL_1303052
Py17XNL_13	AUGUSTUS	transcription_end_site	2705967	2705967	.	+	.	ID=Py17XNL_1303052.1-tts1;Parent=Py17XNL_1303052.1;Name=Py17XNL_1303052.1-tts1;transcript_id=Py17XNL_1303052.1;gene_name=conserved Plasmodium protein;locus_tag=Py17XNL_1303052
###
Py17XNL_13	AUGUSTUS	gene	2705970	2707245	0.87	-	.	ID=Py17XNL_1303053;gene_id=Py17XNL_1303053;gene_name=Py17XNL_1303053;Name=ALBA4;best_match=PY17X_1366000.1-p1;query_coverage=99.0;percentage_identity=100.0;locus_tag=Py17XNL_1303053
Py17XNL_13	AUGUSTUS	mRNA	2705970	2707245	0.87	-	.	ID=Py17XNL_1303053.1;Parent=Py17XNL_1303053;transcript_id=Py17XNL_1303053.1;gene_name=Py17XNL_1303053;Name=ALBA4.1;best_match=PY17X_1366000.1-p1;query_coverage=99.0;percentage_identity=100.0;locus_tag=Py17XNL_1303053;protein_id=Py17XNL_1303053.1-p1;product=DNA/RNA-binding protein Alba 4
Py17XNL_13	AUGUSTUS	transcription_end_site	2705970	2705970	.	-	.	ID=Py17XNL_1303053.1-tts1;Parent=Py17XNL_1303053.1;Name=Py17XNL_1303053.1-tts1;transcript_id=Py17XNL_1303053.1;gene_name=ALBA4;locus_tag=Py17XNL_1303053
Py17XNL_13	AUGUSTUS	three_prime_UTR	2705970	2705990	1	-	.	ID=Py17XNL_1303053.1-3UTR1;Parent=Py17XNL_1303053.1;Name=Py17XNL_1303053.1-3UTR1;transcript_id=Py17XNL_1303053.1;gene_name=ALBA4;locus_tag=Py17XNL_1303053
Py17XNL_13	AUGUSTUS	exon	2705970	2706578	.	-	.	ID=Py17XNL_1303053.1-exon1;Parent=Py17XNL_1303053.1;Name=Py17XNL_1303053.1-exon1;transcript_id=Py17XNL_1303053.1;gene_name=ALBA4;locus_tag=Py17XNL_1303053;protein_id=Py17XNL_1303053.1-p1;product=DNA/RNA-binding protein Alba 4
Py17XNL_13	AUGUSTUS	stop_codon	2705991	2705993	.	-	0	ID=Py17XNL_1303053.1-stop1;Parent=Py17XNL_1303053.1;Name=Py17XNL_1303053.1-stop1;transcript_id=Py17XNL_1303053.1;gene_name=ALBA4;locus_tag=Py17XNL_1303053
Py17XNL_13	AUGUSTUS	CDS	2705991	2706578	1	-	0	ID=Py17XNL_1303053.1-CDS1;Parent=Py17XNL_1303053.1;Name=Py17XNL_1303053.1-p1;transcript_id=Py17XNL_1303053.1;gene_name=ALBA4;locus_tag=Py17XNL_1303053;protein_id=Py17XNL_1303053.1-p1;product=DNA/RNA-binding protein Alba 4
Py17XNL_13	AUGUSTUS	intron	2706579	2706687	1	-	.	ID=Py17XNL_1303053.1-intron1;Parent=Py17XNL_1303053.1;Name=Py17XNL_1303053.1-intron1;transcript_id=Py17XNL_1303053.1;gene_name=ALBA4;locus_tag=Py17XNL_1303053
Py17XNL_13	AUGUSTUS	CDS	2706688	2707224	1	-	0	ID=Py17XNL_1303053.1-CDS2;Parent=Py17XNL_1303053.1;Name=Py17XNL_1303053.1-p1;transcript_id=Py17XNL_1303053.1;gene_name=ALBA4;locus_tag=Py17XNL_1303053;protein_id=Py17XNL_1303053.1-p1;product=DNA/RNA-binding protein Alba 4
Py17XNL_13	AUGUSTUS	exon	2706688	2707245	.	-	.	ID=Py17XNL_1303053.1-exon2;Parent=Py17XNL_1303053.1;Name=Py17XNL_1303053.1-exon2;transcript_id=Py17XNL_1303053.1;gene_name=ALBA4;locus_tag=Py17XNL_1303053;protein_id=Py17XNL_1303053.1-p1;product=DNA/RNA-binding protein Alba 4
Py17XNL_13	AUGUSTUS	start_codon	2707222	2707224	.	-	0	ID=Py17XNL_1303053.1-start1;Parent=Py17XNL_1303053.1;Name=Py17XNL_1303053.1-start1;transcript_id=Py17XNL_1303053.1;gene_name=ALBA4;locus_tag=Py17XNL_1303053
Py17XNL_13	AUGUSTUS	five_prime_UTR	2707225	2707245	0.87	-	.	ID=Py17XNL_1303053.1-5UTR1;Parent=Py17XNL_1303053.1;Name=Py17XNL_1303053.1-5UTR1;transcript_id=Py17XNL_1303053.1;gene_name=ALBA4;locus_tag=Py17XNL_1303053
Py17XNL_13	AUGUSTUS	transcription_start_site	2707245	2707245	.	-	.	ID=Py17XNL_1303053.1-tss1;Parent=Py17XNL_1303053.1;Name=Py17XNL_1303053.1-tss1;transcript_id=Py17XNL_1303053.1;gene_name=ALBA4;locus_tag=Py17XNL_1303053
###
Py17XNL_13	AUGUSTUS	gene	2707366	2712610	0.06	+	.	ID=Py17XNL_1303054;gene_id=Py17XNL_1303054;gene_name=Py17XNL_1303054;Name=conserved protein;best_match=PY17X_1366100.1-p1;query_coverage=99.0;percentage_identity=100.0;locus_tag=Py17XNL_1303054
Py17XNL_13	AUGUSTUS	mRNA	2707366	2712610	0.06	+	.	ID=Py17XNL_1303054.1;Parent=Py17XNL_1303054;transcript_id=Py17XNL_1303054.1;gene_name=Py17XNL_1303054;Name=conserved protein.1;best_match=PY17X_1366100.1-p1;query_coverage=99.0;percentage_identity=100.0;locus_tag=Py17XNL_1303054;protein_id=Py17XNL_1303054.1-p1;product=conserved protein, unknown function
Py17XNL_13	AUGUSTUS	transcription_start_site	2707366	2707366	.	+	.	ID=Py17XNL_1303054.1-tss1;Parent=Py17XNL_1303054.1;Name=Py17XNL_1303054.1-tss1;transcript_id=Py17XNL_1303054.1;gene_name=conserved protein;locus_tag=Py17XNL_1303054
Py17XNL_13	AUGUSTUS	five_prime_UTR	2707366	2707658	0.44	+	.	ID=Py17XNL_1303054.1-5UTR1;Parent=Py17XNL_1303054.1;Name=Py17XNL_1303054.1-5UTR1;transcript_id=Py17XNL_1303054.1;gene_name=conserved protein;locus_tag=Py17XNL_1303054
Py17XNL_13	AUGUSTUS	exon	2707366	2707658	.	+	.	ID=Py17XNL_1303054.1-exon1;Parent=Py17XNL_1303054.1;Name=Py17XNL_1303054.1-exon1;transcript_id=Py17XNL_1303054.1;gene_name=conserved protein;locus_tag=Py17XNL_1303054;protein_id=Py17XNL_1303054.1-p1;product=conserved protein, unknown function
Py17XNL_13	AUGUSTUS	five_prime_UTR	2709926	2709977	0.4	+	.	ID=Py17XNL_1303054.1-5UTR2;Parent=Py17XNL_1303054.1;Name=Py17XNL_1303054.1-5UTR2;transcript_id=Py17XNL_1303054.1;gene_name=conserved protein;locus_tag=Py17XNL_1303054
Py17XNL_13	AUGUSTUS	exon	2709926	2710029	.	+	.	ID=Py17XNL_1303054.1-exon2;Parent=Py17XNL_1303054.1;Name=Py17XNL_1303054.1-exon2;transcript_id=Py17XNL_1303054.1;gene_name=conserved protein;locus_tag=Py17XNL_1303054;protein_id=Py17XNL_1303054.1-p1;product=conserved protein, unknown function
Py17XNL_13	AUGUSTUS	start_codon	2709978	2709980	.	+	0	ID=Py17XNL_1303054.1-start1;Parent=Py17XNL_1303054.1;Name=Py17XNL_1303054.1-start1;transcript_id=Py17XNL_1303054.1;gene_name=conserved protein;locus_tag=Py17XNL_1303054
Py17XNL_13	AUGUSTUS	CDS	2709978	2710029	1	+	0	ID=Py17XNL_1303054.1-CDS1;Parent=Py17XNL_1303054.1;Name=Py17XNL_1303054.1-p1;transcript_id=Py17XNL_1303054.1;gene_name=conserved protein;locus_tag=Py17XNL_1303054;protein_id=Py17XNL_1303054.1-p1;product=conserved protein, unknown function
Py17XNL_13	AUGUSTUS	intron	2710030	2710267	1	+	.	ID=Py17XNL_1303054.1-intron1;Parent=Py17XNL_1303054.1;Name=Py17XNL_1303054.1-intron1;transcript_id=Py17XNL_1303054.1;gene_name=conserved protein;locus_tag=Py17XNL_1303054
Py17XNL_13	AUGUSTUS	CDS	2710268	2710359	1	+	2	ID=Py17XNL_1303054.1-CDS2;Parent=Py17XNL_1303054.1;Name=Py17XNL_1303054.1-p1;transcript_id=Py17XNL_1303054.1;gene_name=conserved protein;locus_tag=Py17XNL_1303054;protein_id=Py17XNL_1303054.1-p1;product=conserved protein, unknown function
Py17XNL_13	AUGUSTUS	exon	2710268	2710359	.	+	.	ID=Py17XNL_1303054.1-exon3;Parent=Py17XNL_1303054.1;Name=Py17XNL_1303054.1-exon3;transcript_id=Py17XNL_1303054.1;gene_name=conserved protein;locus_tag=Py17XNL_1303054;protein_id=Py17XNL_1303054.1-p1;product=conserved protein, unknown function
Py17XNL_13	AUGUSTUS	intron	2710360	2710505	1	+	.	ID=Py17XNL_1303054.1-intron2;Parent=Py17XNL_1303054.1;Name=Py17XNL_1303054.1-intron2;transcript_id=Py17XNL_1303054.1;gene_name=conserved protein;locus_tag=Py17XNL_1303054
Py17XNL_13	AUGUSTUS	CDS	2710506	2710544	1	+	0	ID=Py17XNL_1303054.1-CDS3;Parent=Py17XNL_1303054.1;Name=Py17XNL_1303054.1-p1;transcript_id=Py17XNL_1303054.1;gene_name=conserved protein;locus_tag=Py17XNL_1303054;protein_id=Py17XNL_1303054.1-p1;product=conserved protein, unknown function
Py17XNL_13	AUGUSTUS	exon	2710506	2710544	.	+	.	ID=Py17XNL_1303054.1-exon4;Parent=Py17XNL_1303054.1;Name=Py17XNL_1303054.1-exon4;transcript_id=Py17XNL_1303054.1;gene_name=conserved protein;locus_tag=Py17XNL_1303054;protein_id=Py17XNL_1303054.1-p1;product=conserved protein, unknown function
Py17XNL_13	AUGUSTUS	intron	2710545	2710716	1	+	.	ID=Py17XNL_1303054.1-intron3;Parent=Py17XNL_1303054.1;Name=Py17XNL_1303054.1-intron3;transcript_id=Py17XNL_1303054.1;gene_name=conserved protein;locus_tag=Py17XNL_1303054
Py17XNL_13	AUGUSTUS	CDS	2710717	2710873	1	+	0	ID=Py17XNL_1303054.1-CDS4;Parent=Py17XNL_1303054.1;Name=Py17XNL_1303054.1-p1;transcript_id=Py17XNL_1303054.1;gene_name=conserved protein;locus_tag=Py17XNL_1303054;protein_id=Py17XNL_1303054.1-p1;product=conserved protein, unknown function
Py17XNL_13	AUGUSTUS	exon	2710717	2710873	.	+	.	ID=Py17XNL_1303054.1-exon5;Parent=Py17XNL_1303054.1;Name=Py17XNL_1303054.1-exon5;transcript_id=Py17XNL_1303054.1;gene_name=conserved protein;locus_tag=Py17XNL_1303054;protein_id=Py17XNL_1303054.1-p1;product=conserved protein, unknown function
Py17XNL_13	AUGUSTUS	intron	2710874	2711072	1	+	.	ID=Py17XNL_1303054.1-intron4;Parent=Py17XNL_1303054.1;Name=Py17XNL_1303054.1-intron4;transcript_id=Py17XNL_1303054.1;gene_name=conserved protein;locus_tag=Py17XNL_1303054
Py17XNL_13	AUGUSTUS	CDS	2711073	2711110	1	+	2	ID=Py17XNL_1303054.1-CDS5;Parent=Py17XNL_1303054.1;Name=Py17XNL_1303054.1-p1;transcript_id=Py17XNL_1303054.1;gene_name=conserved protein;locus_tag=Py17XNL_1303054;protein_id=Py17XNL_1303054.1-p1;product=conserved protein, unknown function
Py17XNL_13	AUGUSTUS	exon	2711073	2711110	.	+	.	ID=Py17XNL_1303054.1-exon6;Parent=Py17XNL_1303054.1;Name=Py17XNL_1303054.1-exon6;transcript_id=Py17XNL_1303054.1;gene_name=conserved protein;locus_tag=Py17XNL_1303054;protein_id=Py17XNL_1303054.1-p1;product=conserved protein, unknown function
Py17XNL_13	AUGUSTUS	intron	2711111	2711226	1	+	.	ID=Py17XNL_1303054.1-intron5;Parent=Py17XNL_1303054.1;Name=Py17XNL_1303054.1-intron5;transcript_id=Py17XNL_1303054.1;gene_name=conserved protein;locus_tag=Py17XNL_1303054
Py17XNL_13	AUGUSTUS	CDS	2711227	2711257	1	+	0	ID=Py17XNL_1303054.1-CDS6;Parent=Py17XNL_1303054.1;Name=Py17XNL_1303054.1-p1;transcript_id=Py17XNL_1303054.1;gene_name=conserved protein;locus_tag=Py17XNL_1303054;protein_id=Py17XNL_1303054.1-p1;product=conserved protein, unknown function
Py17XNL_13	AUGUSTUS	exon	2711227	2711257	.	+	.	ID=Py17XNL_1303054.1-exon7;Parent=Py17XNL_1303054.1;Name=Py17XNL_1303054.1-exon7;transcript_id=Py17XNL_1303054.1;gene_name=conserved protein;locus_tag=Py17XNL_1303054;protein_id=Py17XNL_1303054.1-p1;product=conserved protein, unknown function
Py17XNL_13	AUGUSTUS	intron	2711258	2711387	1	+	.	ID=Py17XNL_1303054.1-intron6;Parent=Py17XNL_1303054.1;Name=Py17XNL_1303054.1-intron6;transcript_id=Py17XNL_1303054.1;gene_name=conserved protein;locus_tag=Py17XNL_1303054
Py17XNL_13	AUGUSTUS	CDS	2711388	2711431	1	+	2	ID=Py17XNL_1303054.1-CDS7;Parent=Py17XNL_1303054.1;Name=Py17XNL_1303054.1-p1;transcript_id=Py17XNL_1303054.1;gene_name=conserved protein;locus_tag=Py17XNL_1303054;protein_id=Py17XNL_1303054.1-p1;product=conserved protein, unknown function
Py17XNL_13	AUGUSTUS	exon	2711388	2711431	.	+	.	ID=Py17XNL_1303054.1-exon8;Parent=Py17XNL_1303054.1;Name=Py17XNL_1303054.1-exon8;transcript_id=Py17XNL_1303054.1;gene_name=conserved protein;locus_tag=Py17XNL_1303054;protein_id=Py17XNL_1303054.1-p1;product=conserved protein, unknown function
Py17XNL_13	AUGUSTUS	intron	2711432	2711540	1	+	.	ID=Py17XNL_1303054.1-intron7;Parent=Py17XNL_1303054.1;Name=Py17XNL_1303054.1-intron7;transcript_id=Py17XNL_1303054.1;gene_name=conserved protein;locus_tag=Py17XNL_1303054
Py17XNL_13	AUGUSTUS	CDS	2711541	2711608	1	+	0	ID=Py17XNL_1303054.1-CDS8;Parent=Py17XNL_1303054.1;Name=Py17XNL_1303054.1-p1;transcript_id=Py17XNL_1303054.1;gene_name=conserved protein;locus_tag=Py17XNL_1303054;protein_id=Py17XNL_1303054.1-p1;product=conserved protein, unknown function
Py17XNL_13	AUGUSTUS	exon	2711541	2711608	.	+	.	ID=Py17XNL_1303054.1-exon9;Parent=Py17XNL_1303054.1;Name=Py17XNL_1303054.1-exon9;transcript_id=Py17XNL_1303054.1;gene_name=conserved protein;locus_tag=Py17XNL_1303054;protein_id=Py17XNL_1303054.1-p1;product=conserved protein, unknown function
Py17XNL_13	AUGUSTUS	intron	2711609	2711745	1	+	.	ID=Py17XNL_1303054.1-intron8;Parent=Py17XNL_1303054.1;Name=Py17XNL_1303054.1-intron8;transcript_id=Py17XNL_1303054.1;gene_name=conserved protein;locus_tag=Py17XNL_1303054
Py17XNL_13	AUGUSTUS	CDS	2711746	2711782	1	+	1	ID=Py17XNL_1303054.1-CDS9;Parent=Py17XNL_1303054.1;Name=Py17XNL_1303054.1-p1;transcript_id=Py17XNL_1303054.1;gene_name=conserved protein;locus_tag=Py17XNL_1303054;protein_id=Py17XNL_1303054.1-p1;product=conserved protein, unknown function
Py17XNL_13	AUGUSTUS	exon	2711746	2711782	.	+	.	ID=Py17XNL_1303054.1-exon10;Parent=Py17XNL_1303054.1;Name=Py17XNL_1303054.1-exon10;transcript_id=Py17XNL_1303054.1;gene_name=conserved protein;locus_tag=Py17XNL_1303054;protein_id=Py17XNL_1303054.1-p1;product=conserved protein, unknown function
Py17XNL_13	AUGUSTUS	intron	2711783	2711865	1	+	.	ID=Py17XNL_1303054.1-intron9;Parent=Py17XNL_1303054.1;Name=Py17XNL_1303054.1-intron9;transcript_id=Py17XNL_1303054.1;gene_name=conserved protein;locus_tag=Py17XNL_1303054
Py17XNL_13	AUGUSTUS	CDS	2711866	2711926	1	+	0	ID=Py17XNL_1303054.1-CDS10;Parent=Py17XNL_1303054.1;Name=Py17XNL_1303054.1-p1;transcript_id=Py17XNL_1303054.1;gene_name=conserved protein;locus_tag=Py17XNL_1303054;protein_id=Py17XNL_1303054.1-p1;product=conserved protein, unknown function
Py17XNL_13	AUGUSTUS	exon	2711866	2711926	.	+	.	ID=Py17XNL_1303054.1-exon11;Parent=Py17XNL_1303054.1;Name=Py17XNL_1303054.1-exon11;transcript_id=Py17XNL_1303054.1;gene_name=conserved protein;locus_tag=Py17XNL_1303054;protein_id=Py17XNL_1303054.1-p1;product=conserved protein, unknown function
Py17XNL_13	AUGUSTUS	intron	2711927	2712018	1	+	.	ID=Py17XNL_1303054.1-intron10;Parent=Py17XNL_1303054.1;Name=Py17XNL_1303054.1-intron10;transcript_id=Py17XNL_1303054.1;gene_name=conserved protein;locus_tag=Py17XNL_1303054
Py17XNL_13	AUGUSTUS	CDS	2712019	2712063	1	+	2	ID=Py17XNL_1303054.1-CDS11;Parent=Py17XNL_1303054.1;Name=Py17XNL_1303054.1-p1;transcript_id=Py17XNL_1303054.1;gene_name=conserved protein;locus_tag=Py17XNL_1303054;protein_id=Py17XNL_1303054.1-p1;product=conserved protein, unknown function
Py17XNL_13	AUGUSTUS	exon	2712019	2712063	.	+	.	ID=Py17XNL_1303054.1-exon12;Parent=Py17XNL_1303054.1;Name=Py17XNL_1303054.1-exon12;transcript_id=Py17XNL_1303054.1;gene_name=conserved protein;locus_tag=Py17XNL_1303054;protein_id=Py17XNL_1303054.1-p1;product=conserved protein, unknown function
Py17XNL_13	AUGUSTUS	intron	2712064	2712160	1	+	.	ID=Py17XNL_1303054.1-intron11;Parent=Py17XNL_1303054.1;Name=Py17XNL_1303054.1-intron11;transcript_id=Py17XNL_1303054.1;gene_name=conserved protein;locus_tag=Py17XNL_1303054
Py17XNL_13	AUGUSTUS	CDS	2712161	2712225	1	+	2	ID=Py17XNL_1303054.1-CDS12;Parent=Py17XNL_1303054.1;Name=Py17XNL_1303054.1-p1;transcript_id=Py17XNL_1303054.1;gene_name=conserved protein;locus_tag=Py17XNL_1303054;protein_id=Py17XNL_1303054.1-p1;product=conserved protein, unknown function
Py17XNL_13	AUGUSTUS	exon	2712161	2712225	.	+	.	ID=Py17XNL_1303054.1-exon13;Parent=Py17XNL_1303054.1;Name=Py17XNL_1303054.1-exon13;transcript_id=Py17XNL_1303054.1;gene_name=conserved protein;locus_tag=Py17XNL_1303054;protein_id=Py17XNL_1303054.1-p1;product=conserved protein, unknown function
Py17XNL_13	AUGUSTUS	intron	2712226	2712385	1	+	.	ID=Py17XNL_1303054.1-intron12;Parent=Py17XNL_1303054.1;Name=Py17XNL_1303054.1-intron12;transcript_id=Py17XNL_1303054.1;gene_name=conserved protein;locus_tag=Py17XNL_1303054
Py17XNL_13	AUGUSTUS	CDS	2712386	2712428	0.94	+	0	ID=Py17XNL_1303054.1-CDS13;Parent=Py17XNL_1303054.1;Name=Py17XNL_1303054.1-p1;transcript_id=Py17XNL_1303054.1;gene_name=conserved protein;locus_tag=Py17XNL_1303054;protein_id=Py17XNL_1303054.1-p1;product=conserved protein, unknown function
Py17XNL_13	AUGUSTUS	exon	2712386	2712428	.	+	.	ID=Py17XNL_1303054.1-exon14;Parent=Py17XNL_1303054.1;Name=Py17XNL_1303054.1-exon14;transcript_id=Py17XNL_1303054.1;gene_name=conserved protein;locus_tag=Py17XNL_1303054;protein_id=Py17XNL_1303054.1-p1;product=conserved protein, unknown function
Py17XNL_13	AUGUSTUS	intron	2712429	2712533	0.87	+	.	ID=Py17XNL_1303054.1-intron13;Parent=Py17XNL_1303054.1;Name=Py17XNL_1303054.1-intron13;transcript_id=Py17XNL_1303054.1;gene_name=conserved protein;locus_tag=Py17XNL_1303054
Py17XNL_13	AUGUSTUS	CDS	2712534	2712580	0.87	+	2	ID=Py17XNL_1303054.1-CDS14;Parent=Py17XNL_1303054.1;Name=Py17XNL_1303054.1-p1;transcript_id=Py17XNL_1303054.1;gene_name=conserved protein;locus_tag=Py17XNL_1303054;protein_id=Py17XNL_1303054.1-p1;product=conserved protein, unknown function
Py17XNL_13	AUGUSTUS	exon	2712534	2712610	.	+	.	ID=Py17XNL_1303054.1-exon15;Parent=Py17XNL_1303054.1;Name=Py17XNL_1303054.1-exon15;transcript_id=Py17XNL_1303054.1;gene_name=conserved protein;locus_tag=Py17XNL_1303054;protein_id=Py17XNL_1303054.1-p1;product=conserved protein, unknown function
Py17XNL_13	AUGUSTUS	stop_codon	2712578	2712580	.	+	0	ID=Py17XNL_1303054.1-stop1;Parent=Py17XNL_1303054.1;Name=Py17XNL_1303054.1-stop1;transcript_id=Py17XNL_1303054.1;gene_name=conserved protein;locus_tag=Py17XNL_1303054
Py17XNL_13	AUGUSTUS	three_prime_UTR	2712581	2712610	0.19	+	.	ID=Py17XNL_1303054.1-3UTR1;Parent=Py17XNL_1303054.1;Name=Py17XNL_1303054.1-3UTR1;transcript_id=Py17XNL_1303054.1;gene_name=conserved protein;locus_tag=Py17XNL_1303054
Py17XNL_13	AUGUSTUS	transcription_end_site	2712610	2712610	.	+	.	ID=Py17XNL_1303054.1-tts1;Parent=Py17XNL_1303054.1;Name=Py17XNL_1303054.1-tts1;transcript_id=Py17XNL_1303054.1;gene_name=conserved protein;locus_tag=Py17XNL_1303054
###
Py17XNL_13	AUGUSTUS	gene	2715276	2717542	0.38	+	.	ID=Py17XNL_1303055;gene_id=Py17XNL_1303055;gene_name=Py17XNL_1303055;Name=ECT;best_match=PY17X_1366200.1-p1;query_coverage=99.0;percentage_identity=100.0;locus_tag=Py17XNL_1303055
Py17XNL_13	AUGUSTUS	mRNA	2715276	2717542	0.38	+	.	ID=Py17XNL_1303055.1;Parent=Py17XNL_1303055;transcript_id=Py17XNL_1303055.1;gene_name=Py17XNL_1303055;Name=ECT.1;best_match=PY17X_1366200.1-p1;query_coverage=99.0;percentage_identity=100.0;locus_tag=Py17XNL_1303055;protein_id=Py17XNL_1303055.1-p1;product=ethanolamine-phosphate cytidylyltransferase, putative
Py17XNL_13	AUGUSTUS	transcription_start_site	2715276	2715276	.	+	.	ID=Py17XNL_1303055.1-tss1;Parent=Py17XNL_1303055.1;Name=Py17XNL_1303055.1-tss1;transcript_id=Py17XNL_1303055.1;gene_name=ECT;locus_tag=Py17XNL_1303055
Py17XNL_13	AUGUSTUS	five_prime_UTR	2715276	2715302	0.86	+	.	ID=Py17XNL_1303055.1-5UTR1;Parent=Py17XNL_1303055.1;Name=Py17XNL_1303055.1-5UTR1;transcript_id=Py17XNL_1303055.1;gene_name=ECT;locus_tag=Py17XNL_1303055
Py17XNL_13	AUGUSTUS	exon	2715276	2716862	.	+	.	ID=Py17XNL_1303055.1-exon1;Parent=Py17XNL_1303055.1;Name=Py17XNL_1303055.1-exon1;transcript_id=Py17XNL_1303055.1;gene_name=ECT;locus_tag=Py17XNL_1303055;protein_id=Py17XNL_1303055.1-p1;product=ethanolamine-phosphate cytidylyltransferase, putative
Py17XNL_13	AUGUSTUS	start_codon	2715303	2715305	.	+	0	ID=Py17XNL_1303055.1-start1;Parent=Py17XNL_1303055.1;Name=Py17XNL_1303055.1-start1;transcript_id=Py17XNL_1303055.1;gene_name=ECT;locus_tag=Py17XNL_1303055
Py17XNL_13	AUGUSTUS	CDS	2715303	2716862	1	+	0	ID=Py17XNL_1303055.1-CDS1;Parent=Py17XNL_1303055.1;Name=Py17XNL_1303055.1-p1;transcript_id=Py17XNL_1303055.1;gene_name=ECT;locus_tag=Py17XNL_1303055;protein_id=Py17XNL_1303055.1-p1;product=ethanolamine-phosphate cytidylyltransferase, putative
Py17XNL_13	AUGUSTUS	intron	2716863	2717101	1	+	.	ID=Py17XNL_1303055.1-intron1;Parent=Py17XNL_1303055.1;Name=Py17XNL_1303055.1-intron1;transcript_id=Py17XNL_1303055.1;gene_name=ECT;locus_tag=Py17XNL_1303055
Py17XNL_13	AUGUSTUS	CDS	2717102	2717175	1	+	0	ID=Py17XNL_1303055.1-CDS2;Parent=Py17XNL_1303055.1;Name=Py17XNL_1303055.1-p1;transcript_id=Py17XNL_1303055.1;gene_name=ECT;locus_tag=Py17XNL_1303055;protein_id=Py17XNL_1303055.1-p1;product=ethanolamine-phosphate cytidylyltransferase, putative
Py17XNL_13	AUGUSTUS	exon	2717102	2717175	.	+	.	ID=Py17XNL_1303055.1-exon2;Parent=Py17XNL_1303055.1;Name=Py17XNL_1303055.1-exon2;transcript_id=Py17XNL_1303055.1;gene_name=ECT;locus_tag=Py17XNL_1303055;protein_id=Py17XNL_1303055.1-p1;product=ethanolamine-phosphate cytidylyltransferase, putative
Py17XNL_13	AUGUSTUS	intron	2717176	2717335	1	+	.	ID=Py17XNL_1303055.1-intron2;Parent=Py17XNL_1303055.1;Name=Py17XNL_1303055.1-intron2;transcript_id=Py17XNL_1303055.1;gene_name=ECT;locus_tag=Py17XNL_1303055
Py17XNL_13	AUGUSTUS	CDS	2717336	2717390	0.97	+	1	ID=Py17XNL_1303055.1-CDS3;Parent=Py17XNL_1303055.1;Name=Py17XNL_1303055.1-p1;transcript_id=Py17XNL_1303055.1;gene_name=ECT;locus_tag=Py17XNL_1303055;protein_id=Py17XNL_1303055.1-p1;product=ethanolamine-phosphate cytidylyltransferase, putative
Py17XNL_13	AUGUSTUS	exon	2717336	2717542	.	+	.	ID=Py17XNL_1303055.1-exon3;Parent=Py17XNL_1303055.1;Name=Py17XNL_1303055.1-exon3;transcript_id=Py17XNL_1303055.1;gene_name=ECT;locus_tag=Py17XNL_1303055;protein_id=Py17XNL_1303055.1-p1;product=ethanolamine-phosphate cytidylyltransferase, putative
Py17XNL_13	AUGUSTUS	stop_codon	2717388	2717390	.	+	0	ID=Py17XNL_1303055.1-stop1;Parent=Py17XNL_1303055.1;Name=Py17XNL_1303055.1-stop1;transcript_id=Py17XNL_1303055.1;gene_name=ECT;locus_tag=Py17XNL_1303055
Py17XNL_13	AUGUSTUS	three_prime_UTR	2717391	2717542	0.46	+	.	ID=Py17XNL_1303055.1-3UTR1;Parent=Py17XNL_1303055.1;Name=Py17XNL_1303055.1-3UTR1;transcript_id=Py17XNL_1303055.1;gene_name=ECT;locus_tag=Py17XNL_1303055
Py17XNL_13	AUGUSTUS	transcription_end_site	2717542	2717542	.	+	.	ID=Py17XNL_1303055.1-tts1;Parent=Py17XNL_1303055.1;Name=Py17XNL_1303055.1-tts1;transcript_id=Py17XNL_1303055.1;gene_name=ECT;locus_tag=Py17XNL_1303055
###
Py17XNL_13	AUGUSTUS	gene	2718046	2719177	0.09	+	.	ID=Py17XNL_1303056;gene_id=Py17XNL_1303056;gene_name=Py17XNL_1303056;Name=LRR4.1;best_match=PY17X_1366300.1-p1;query_coverage=98.0;percentage_identity=96.045;locus_tag=Py17XNL_1303056
Py17XNL_13	AUGUSTUS	mRNA	2718046	2719177	0.09	+	.	ID=Py17XNL_1303056.1;Parent=Py17XNL_1303056;transcript_id=Py17XNL_1303056.1;gene_name=Py17XNL_1303056;Name=LRR4.1.1;best_match=PY17X_1366300.1-p1;query_coverage=98.0;percentage_identity=96.045;locus_tag=Py17XNL_1303056;protein_id=Py17XNL_1303056.1-p1;product=leucine-rich repeat protein
Py17XNL_13	AUGUSTUS	transcription_start_site	2718046	2718046	.	+	.	ID=Py17XNL_1303056.1-tss1;Parent=Py17XNL_1303056.1;Name=Py17XNL_1303056.1-tss1;transcript_id=Py17XNL_1303056.1;gene_name=LRR4.1;locus_tag=Py17XNL_1303056
Py17XNL_13	AUGUSTUS	five_prime_UTR	2718046	2718085	0.88	+	.	ID=Py17XNL_1303056.1-5UTR1;Parent=Py17XNL_1303056.1;Name=Py17XNL_1303056.1-5UTR1;transcript_id=Py17XNL_1303056.1;gene_name=LRR4.1;locus_tag=Py17XNL_1303056
Py17XNL_13	AUGUSTUS	exon	2718046	2718257	.	+	.	ID=Py17XNL_1303056.1-exon1;Parent=Py17XNL_1303056.1;Name=Py17XNL_1303056.1-exon1;transcript_id=Py17XNL_1303056.1;gene_name=LRR4.1;locus_tag=Py17XNL_1303056;protein_id=Py17XNL_1303056.1-p1;product=leucine-rich repeat protein
Py17XNL_13	AUGUSTUS	start_codon	2718086	2718088	.	+	0	ID=Py17XNL_1303056.1-start1;Parent=Py17XNL_1303056.1;Name=Py17XNL_1303056.1-start1;transcript_id=Py17XNL_1303056.1;gene_name=LRR4.1;locus_tag=Py17XNL_1303056
Py17XNL_13	AUGUSTUS	CDS	2718086	2718257	0.98	+	0	ID=Py17XNL_1303056.1-CDS1;Parent=Py17XNL_1303056.1;Name=Py17XNL_1303056.1-p1;transcript_id=Py17XNL_1303056.1;gene_name=LRR4.1;locus_tag=Py17XNL_1303056;protein_id=Py17XNL_1303056.1-p1;product=leucine-rich repeat protein
Py17XNL_13	AUGUSTUS	intron	2718258	2718393	0.97	+	.	ID=Py17XNL_1303056.1-intron1;Parent=Py17XNL_1303056.1;Name=Py17XNL_1303056.1-intron1;transcript_id=Py17XNL_1303056.1;gene_name=LRR4.1;locus_tag=Py17XNL_1303056
Py17XNL_13	AUGUSTUS	CDS	2718394	2718442	0.95	+	2	ID=Py17XNL_1303056.1-CDS2;Parent=Py17XNL_1303056.1;Name=Py17XNL_1303056.1-p1;transcript_id=Py17XNL_1303056.1;gene_name=LRR4.1;locus_tag=Py17XNL_1303056;protein_id=Py17XNL_1303056.1-p1;product=leucine-rich repeat protein
Py17XNL_13	AUGUSTUS	exon	2718394	2718442	.	+	.	ID=Py17XNL_1303056.1-exon2;Parent=Py17XNL_1303056.1;Name=Py17XNL_1303056.1-exon2;transcript_id=Py17XNL_1303056.1;gene_name=LRR4.1;locus_tag=Py17XNL_1303056;protein_id=Py17XNL_1303056.1-p1;product=leucine-rich repeat protein
Py17XNL_13	AUGUSTUS	intron	2718443	2718667	0.9	+	.	ID=Py17XNL_1303056.1-intron2;Parent=Py17XNL_1303056.1;Name=Py17XNL_1303056.1-intron2;transcript_id=Py17XNL_1303056.1;gene_name=LRR4.1;locus_tag=Py17XNL_1303056
Py17XNL_13	AUGUSTUS	CDS	2718668	2718756	0.94	+	1	ID=Py17XNL_1303056.1-CDS3;Parent=Py17XNL_1303056.1;Name=Py17XNL_1303056.1-p1;transcript_id=Py17XNL_1303056.1;gene_name=LRR4.1;locus_tag=Py17XNL_1303056;protein_id=Py17XNL_1303056.1-p1;product=leucine-rich repeat protein
Py17XNL_13	AUGUSTUS	exon	2718668	2718756	.	+	.	ID=Py17XNL_1303056.1-exon3;Parent=Py17XNL_1303056.1;Name=Py17XNL_1303056.1-exon3;transcript_id=Py17XNL_1303056.1;gene_name=LRR4.1;locus_tag=Py17XNL_1303056;protein_id=Py17XNL_1303056.1-p1;product=leucine-rich repeat protein
Py17XNL_13	AUGUSTUS	intron	2718757	2718879	0.96	+	.	ID=Py17XNL_1303056.1-intron3;Parent=Py17XNL_1303056.1;Name=Py17XNL_1303056.1-intron3;transcript_id=Py17XNL_1303056.1;gene_name=LRR4.1;locus_tag=Py17XNL_1303056
Py17XNL_13	AUGUSTUS	CDS	2718880	2719091	0.42	+	2	ID=Py17XNL_1303056.1-CDS4;Parent=Py17XNL_1303056.1;Name=Py17XNL_1303056.1-p1;transcript_id=Py17XNL_1303056.1;gene_name=LRR4.1;locus_tag=Py17XNL_1303056;protein_id=Py17XNL_1303056.1-p1;product=leucine-rich repeat protein
Py17XNL_13	AUGUSTUS	exon	2718880	2719177	.	+	.	ID=Py17XNL_1303056.1-exon4;Parent=Py17XNL_1303056.1;Name=Py17XNL_1303056.1-exon4;transcript_id=Py17XNL_1303056.1;gene_name=LRR4.1;locus_tag=Py17XNL_1303056;protein_id=Py17XNL_1303056.1-p1;product=leucine-rich repeat protein
Py17XNL_13	AUGUSTUS	stop_codon	2719089	2719091	.	+	0	ID=Py17XNL_1303056.1-stop1;Parent=Py17XNL_1303056.1;Name=Py17XNL_1303056.1-stop1;transcript_id=Py17XNL_1303056.1;gene_name=LRR4.1;locus_tag=Py17XNL_1303056
Py17XNL_13	AUGUSTUS	three_prime_UTR	2719092	2719177	0.11	+	.	ID=Py17XNL_1303056.1-3UTR1;Parent=Py17XNL_1303056.1;Name=Py17XNL_1303056.1-3UTR1;transcript_id=Py17XNL_1303056.1;gene_name=LRR4.1;locus_tag=Py17XNL_1303056
Py17XNL_13	AUGUSTUS	transcription_end_site	2719177	2719177	.	+	.	ID=Py17XNL_1303056.1-tts1;Parent=Py17XNL_1303056.1;Name=Py17XNL_1303056.1-tts1;transcript_id=Py17XNL_1303056.1;gene_name=LRR4.1;locus_tag=Py17XNL_1303056
###
Py17XNL_13	AUGUSTUS	gene	2719564	2725495	0.24	-	.	ID=Py17XNL_1303057;gene_id=Py17XNL_1303057;gene_name=Py17XNL_1303057;Name=conserved Plasmodium protein;best_match=PY17X_1366400.1-p1;query_coverage=99.0;percentage_identity=100.0;locus_tag=Py17XNL_1303057
Py17XNL_13	AUGUSTUS	mRNA	2719564	2725495	0.24	-	.	ID=Py17XNL_1303057.1;Parent=Py17XNL_1303057;transcript_id=Py17XNL_1303057.1;gene_name=Py17XNL_1303057;Name=conserved Plasmodium protein.1;best_match=PY17X_1366400.1-p1;query_coverage=99.0;percentage_identity=100.0;locus_tag=Py17XNL_1303057;protein_id=Py17XNL_1303057.1-p1;product=conserved Plasmodium protein, unknown function
Py17XNL_13	AUGUSTUS	transcription_end_site	2719564	2719564	.	-	.	ID=Py17XNL_1303057.1-tts1;Parent=Py17XNL_1303057.1;Name=Py17XNL_1303057.1-tts1;transcript_id=Py17XNL_1303057.1;gene_name=conserved Plasmodium protein;locus_tag=Py17XNL_1303057
Py17XNL_13	AUGUSTUS	three_prime_UTR	2719564	2719832	0.3	-	.	ID=Py17XNL_1303057.1-3UTR1;Parent=Py17XNL_1303057.1;Name=Py17XNL_1303057.1-3UTR1;transcript_id=Py17XNL_1303057.1;gene_name=conserved Plasmodium protein;locus_tag=Py17XNL_1303057
Py17XNL_13	AUGUSTUS	exon	2719564	2719904	.	-	.	ID=Py17XNL_1303057.1-exon1;Parent=Py17XNL_1303057.1;Name=Py17XNL_1303057.1-exon1;transcript_id=Py17XNL_1303057.1;gene_name=conserved Plasmodium protein;locus_tag=Py17XNL_1303057;protein_id=Py17XNL_1303057.1-p1;product=conserved Plasmodium protein, unknown function
Py17XNL_13	AUGUSTUS	stop_codon	2719833	2719835	.	-	0	ID=Py17XNL_1303057.1-stop1;Parent=Py17XNL_1303057.1;Name=Py17XNL_1303057.1-stop1;transcript_id=Py17XNL_1303057.1;gene_name=conserved Plasmodium protein;locus_tag=Py17XNL_1303057
Py17XNL_13	AUGUSTUS	CDS	2719833	2719904	1	-	0	ID=Py17XNL_1303057.1-CDS1;Parent=Py17XNL_1303057.1;Name=Py17XNL_1303057.1-p1;transcript_id=Py17XNL_1303057.1;gene_name=conserved Plasmodium protein;locus_tag=Py17XNL_1303057;protein_id=Py17XNL_1303057.1-p1;product=conserved Plasmodium protein, unknown function
Py17XNL_13	AUGUSTUS	intron	2719905	2720123	1	-	.	ID=Py17XNL_1303057.1-intron1;Parent=Py17XNL_1303057.1;Name=Py17XNL_1303057.1-intron1;transcript_id=Py17XNL_1303057.1;gene_name=conserved Plasmodium protein;locus_tag=Py17XNL_1303057
Py17XNL_13	AUGUSTUS	CDS	2720124	2720223	1	-	1	ID=Py17XNL_1303057.1-CDS2;Parent=Py17XNL_1303057.1;Name=Py17XNL_1303057.1-p1;transcript_id=Py17XNL_1303057.1;gene_name=conserved Plasmodium protein;locus_tag=Py17XNL_1303057;protein_id=Py17XNL_1303057.1-p1;product=conserved Plasmodium protein, unknown function
Py17XNL_13	AUGUSTUS	exon	2720124	2720223	.	-	.	ID=Py17XNL_1303057.1-exon2;Parent=Py17XNL_1303057.1;Name=Py17XNL_1303057.1-exon2;transcript_id=Py17XNL_1303057.1;gene_name=conserved Plasmodium protein;locus_tag=Py17XNL_1303057;protein_id=Py17XNL_1303057.1-p1;product=conserved Plasmodium protein, unknown function
Py17XNL_13	AUGUSTUS	intron	2720224	2720400	1	-	.	ID=Py17XNL_1303057.1-intron2;Parent=Py17XNL_1303057.1;Name=Py17XNL_1303057.1-intron2;transcript_id=Py17XNL_1303057.1;gene_name=conserved Plasmodium protein;locus_tag=Py17XNL_1303057
Py17XNL_13	AUGUSTUS	CDS	2720401	2725472	0.85	-	0	ID=Py17XNL_1303057.1-CDS3;Parent=Py17XNL_1303057.1;Name=Py17XNL_1303057.1-p1;transcript_id=Py17XNL_1303057.1;gene_name=conserved Plasmodium protein;locus_tag=Py17XNL_1303057;protein_id=Py17XNL_1303057.1-p1;product=conserved Plasmodium protein, unknown function
Py17XNL_13	AUGUSTUS	exon	2720401	2725495	.	-	.	ID=Py17XNL_1303057.1-exon3;Parent=Py17XNL_1303057.1;Name=Py17XNL_1303057.1-exon3;transcript_id=Py17XNL_1303057.1;gene_name=conserved Plasmodium protein;locus_tag=Py17XNL_1303057;protein_id=Py17XNL_1303057.1-p1;product=conserved Plasmodium protein, unknown function
Py17XNL_13	AUGUSTUS	start_codon	2725470	2725472	.	-	0	ID=Py17XNL_1303057.1-start1;Parent=Py17XNL_1303057.1;Name=Py17XNL_1303057.1-start1;transcript_id=Py17XNL_1303057.1;gene_name=conserved Plasmodium protein;locus_tag=Py17XNL_1303057
Py17XNL_13	AUGUSTUS	five_prime_UTR	2725473	2725495	0.79	-	.	ID=Py17XNL_1303057.1-5UTR1;Parent=Py17XNL_1303057.1;Name=Py17XNL_1303057.1-5UTR1;transcript_id=Py17XNL_1303057.1;gene_name=conserved Plasmodium protein;locus_tag=Py17XNL_1303057
Py17XNL_13	AUGUSTUS	transcription_start_site	2725495	2725495	.	-	.	ID=Py17XNL_1303057.1-tss1;Parent=Py17XNL_1303057.1;Name=Py17XNL_1303057.1-tss1;transcript_id=Py17XNL_1303057.1;gene_name=conserved Plasmodium protein;locus_tag=Py17XNL_1303057
###
Py17XNL_13	AUGUSTUS	gene	2726574	2731075	0.22	-	.	ID=Py17XNL_1303058;gene_id=Py17XNL_1303058;gene_name=Py17XNL_1303058;Name=conserved Plasmodium protein;best_match=PY17X_1366500.1-p1;query_coverage=99.0;percentage_identity=100.0;locus_tag=Py17XNL_1303058
Py17XNL_13	AUGUSTUS	mRNA	2726574	2728155	0.05	-	.	ID=Py17XNL_1303058.2;Parent=Py17XNL_1303058;transcript_id=Py17XNL_1303058.2;gene_name=Py17XNL_1303058;Name=conserved Plasmodium protein.2;best_match=PY17X_1366500.1-p1;query_coverage=99.0;percentage_identity=100.0;locus_tag=Py17XNL_1303058;protein_id=Py17XNL_1303058.2-p2;product=conserved Plasmodium protein, unknown function
Py17XNL_13	AUGUSTUS	transcription_end_site	2726574	2726574	.	-	.	ID=Py17XNL_1303058.2-tts1;Parent=Py17XNL_1303058.2;Name=Py17XNL_1303058.2-tts1;transcript_id=Py17XNL_1303058.2;gene_name=conserved Plasmodium protein;locus_tag=Py17XNL_1303058
Py17XNL_13	AUGUSTUS	three_prime_UTR	2726574	2726734	0.25	-	.	ID=Py17XNL_1303058.2-3UTR1;Parent=Py17XNL_1303058.2;Name=Py17XNL_1303058.2-3UTR1;transcript_id=Py17XNL_1303058.2;gene_name=conserved Plasmodium protein;locus_tag=Py17XNL_1303058
Py17XNL_13	AUGUSTUS	exon	2726574	2728155	.	-	.	ID=Py17XNL_1303058.2-exon1;Parent=Py17XNL_1303058.2;Name=Py17XNL_1303058.2-exon1;transcript_id=Py17XNL_1303058.2;gene_name=conserved Plasmodium protein;locus_tag=Py17XNL_1303058;protein_id=Py17XNL_1303058.2-p2;product=conserved Plasmodium protein, unknown function
Py17XNL_13	AUGUSTUS	stop_codon	2726735	2726737	.	-	0	ID=Py17XNL_1303058.2-stop1;Parent=Py17XNL_1303058.2;Name=Py17XNL_1303058.2-stop1;transcript_id=Py17XNL_1303058.2;gene_name=conserved Plasmodium protein;locus_tag=Py17XNL_1303058
Py17XNL_13	AUGUSTUS	CDS	2726735	2728048	0.61	-	0	ID=Py17XNL_1303058.2-CDS1;Parent=Py17XNL_1303058.2;Name=Py17XNL_1303058.2-p2;transcript_id=Py17XNL_1303058.2;gene_name=conserved Plasmodium protein;locus_tag=Py17XNL_1303058;protein_id=Py17XNL_1303058.2-p2;product=conserved Plasmodium protein, unknown function
Py17XNL_13	AUGUSTUS	start_codon	2728046	2728048	.	-	0	ID=Py17XNL_1303058.2-start1;Parent=Py17XNL_1303058.2;Name=Py17XNL_1303058.2-start1;transcript_id=Py17XNL_1303058.2;gene_name=conserved Plasmodium protein;locus_tag=Py17XNL_1303058
Py17XNL_13	AUGUSTUS	five_prime_UTR	2728049	2728155	0.2	-	.	ID=Py17XNL_1303058.2-5UTR1;Parent=Py17XNL_1303058.2;Name=Py17XNL_1303058.2-5UTR1;transcript_id=Py17XNL_1303058.2;gene_name=conserved Plasmodium protein;locus_tag=Py17XNL_1303058
Py17XNL_13	AUGUSTUS	transcription_start_site	2728155	2728155	.	-	.	ID=Py17XNL_1303058.2-tss1;Parent=Py17XNL_1303058.2;Name=Py17XNL_1303058.2-tss1;transcript_id=Py17XNL_1303058.2;gene_name=conserved Plasmodium protein;locus_tag=Py17XNL_1303058
Py17XNL_13	AUGUSTUS	mRNA	2726574	2731075	0.17	-	.	ID=Py17XNL_1303058.1;Parent=Py17XNL_1303058;transcript_id=Py17XNL_1303058.1;gene_name=Py17XNL_1303058;Name=conserved Plasmodium protein.1;best_match=PY17X_1366500.1-p1;query_coverage=99.0;percentage_identity=100.0;locus_tag=Py17XNL_1303058;protein_id=Py17XNL_1303058.1-p1;product=conserved Plasmodium protein, unknown function
Py17XNL_13	AUGUSTUS	transcription_end_site	2726574	2726574	.	-	.	ID=Py17XNL_1303058.1-tts1;Parent=Py17XNL_1303058.1;Name=Py17XNL_1303058.1-tts1;transcript_id=Py17XNL_1303058.1;gene_name=conserved Plasmodium protein;locus_tag=Py17XNL_1303058
Py17XNL_13	AUGUSTUS	three_prime_UTR	2726574	2726734	0.21	-	.	ID=Py17XNL_1303058.1-3UTR1;Parent=Py17XNL_1303058.1;Name=Py17XNL_1303058.1-3UTR1;transcript_id=Py17XNL_1303058.1;gene_name=conserved Plasmodium protein;locus_tag=Py17XNL_1303058
Py17XNL_13	AUGUSTUS	exon	2726574	2730112	.	-	.	ID=Py17XNL_1303058.1-exon1;Parent=Py17XNL_1303058.1;Name=Py17XNL_1303058.1-exon1;transcript_id=Py17XNL_1303058.1;gene_name=conserved Plasmodium protein;locus_tag=Py17XNL_1303058;protein_id=Py17XNL_1303058.1-p1;product=conserved Plasmodium protein, unknown function
Py17XNL_13	AUGUSTUS	stop_codon	2726735	2726737	.	-	0	ID=Py17XNL_1303058.1-stop1;Parent=Py17XNL_1303058.1;Name=Py17XNL_1303058.1-stop1;transcript_id=Py17XNL_1303058.1;gene_name=conserved Plasmodium protein;locus_tag=Py17XNL_1303058
Py17XNL_13	AUGUSTUS	CDS	2726735	2730112	1	-	0	ID=Py17XNL_1303058.1-CDS1;Parent=Py17XNL_1303058.1;Name=Py17XNL_1303058.1-p1;transcript_id=Py17XNL_1303058.1;gene_name=conserved Plasmodium protein;locus_tag=Py17XNL_1303058;protein_id=Py17XNL_1303058.1-p1;product=conserved Plasmodium protein, unknown function
Py17XNL_13	AUGUSTUS	intron	2730113	2730276	1	-	.	ID=Py17XNL_1303058.1-intron1;Parent=Py17XNL_1303058.1;Name=Py17XNL_1303058.1-intron1;transcript_id=Py17XNL_1303058.1;gene_name=conserved Plasmodium protein;locus_tag=Py17XNL_1303058
Py17XNL_13	AUGUSTUS	CDS	2730277	2730435	1	-	0	ID=Py17XNL_1303058.1-CDS2;Parent=Py17XNL_1303058.1;Name=Py17XNL_1303058.1-p1;transcript_id=Py17XNL_1303058.1;gene_name=conserved Plasmodium protein;locus_tag=Py17XNL_1303058;protein_id=Py17XNL_1303058.1-p1;product=conserved Plasmodium protein, unknown function
Py17XNL_13	AUGUSTUS	exon	2730277	2730435	.	-	.	ID=Py17XNL_1303058.1-exon2;Parent=Py17XNL_1303058.1;Name=Py17XNL_1303058.1-exon2;transcript_id=Py17XNL_1303058.1;gene_name=conserved Plasmodium protein;locus_tag=Py17XNL_1303058;protein_id=Py17XNL_1303058.1-p1;product=conserved Plasmodium protein, unknown function
Py17XNL_13	AUGUSTUS	intron	2730436	2730613	0.79	-	.	ID=Py17XNL_1303058.1-intron2;Parent=Py17XNL_1303058.1;Name=Py17XNL_1303058.1-intron2;transcript_id=Py17XNL_1303058.1;gene_name=conserved Plasmodium protein;locus_tag=Py17XNL_1303058
Py17XNL_13	AUGUSTUS	CDS	2730614	2730643	0.79	-	0	ID=Py17XNL_1303058.1-CDS3;Parent=Py17XNL_1303058.1;Name=Py17XNL_1303058.1-p1;transcript_id=Py17XNL_1303058.1;gene_name=conserved Plasmodium protein;locus_tag=Py17XNL_1303058;protein_id=Py17XNL_1303058.1-p1;product=conserved Plasmodium protein, unknown function
Py17XNL_13	AUGUSTUS	exon	2730614	2730643	.	-	.	ID=Py17XNL_1303058.1-exon3;Parent=Py17XNL_1303058.1;Name=Py17XNL_1303058.1-exon3;transcript_id=Py17XNL_1303058.1;gene_name=conserved Plasmodium protein;locus_tag=Py17XNL_1303058;protein_id=Py17XNL_1303058.1-p1;product=conserved Plasmodium protein, unknown function
Py17XNL_13	AUGUSTUS	intron	2730644	2731043	0.85	-	.	ID=Py17XNL_1303058.1-intron3;Parent=Py17XNL_1303058.1;Name=Py17XNL_1303058.1-intron3;transcript_id=Py17XNL_1303058.1;gene_name=conserved Plasmodium protein;locus_tag=Py17XNL_1303058
Py17XNL_13	AUGUSTUS	CDS	2731044	2731055	1	-	0	ID=Py17XNL_1303058.1-CDS4;Parent=Py17XNL_1303058.1;Name=Py17XNL_1303058.1-p1;transcript_id=Py17XNL_1303058.1;gene_name=conserved Plasmodium protein;locus_tag=Py17XNL_1303058;protein_id=Py17XNL_1303058.1-p1;product=conserved Plasmodium protein, unknown function
Py17XNL_13	AUGUSTUS	exon	2731044	2731075	.	-	.	ID=Py17XNL_1303058.1-exon4;Parent=Py17XNL_1303058.1;Name=Py17XNL_1303058.1-exon4;transcript_id=Py17XNL_1303058.1;gene_name=conserved Plasmodium protein;locus_tag=Py17XNL_1303058;protein_id=Py17XNL_1303058.1-p1;product=conserved Plasmodium protein, unknown function
Py17XNL_13	AUGUSTUS	start_codon	2731053	2731055	.	-	0	ID=Py17XNL_1303058.1-start1;Parent=Py17XNL_1303058.1;Name=Py17XNL_1303058.1-start1;transcript_id=Py17XNL_1303058.1;gene_name=conserved Plasmodium protein;locus_tag=Py17XNL_1303058
Py17XNL_13	AUGUSTUS	five_prime_UTR	2731056	2731075	0.99	-	.	ID=Py17XNL_1303058.1-5UTR1;Parent=Py17XNL_1303058.1;Name=Py17XNL_1303058.1-5UTR1;transcript_id=Py17XNL_1303058.1;gene_name=conserved Plasmodium protein;locus_tag=Py17XNL_1303058
Py17XNL_13	AUGUSTUS	transcription_start_site	2731075	2731075	.	-	.	ID=Py17XNL_1303058.1-tss1;Parent=Py17XNL_1303058.1;Name=Py17XNL_1303058.1-tss1;transcript_id=Py17XNL_1303058.1;gene_name=conserved Plasmodium protein;locus_tag=Py17XNL_1303058
###
Py17XNL_13	AUGUSTUS	gene	2732066	2734269	0.06	+	.	ID=Py17XNL_1303059;gene_id=Py17XNL_1303059;gene_name=Py17XNL_1303059;Name=GTPase;best_match=PY17X_1366600.1-p1;query_coverage=99.0;percentage_identity=78.571;locus_tag=Py17XNL_1303059
Py17XNL_13	AUGUSTUS	mRNA	2732066	2734269	0.06	+	.	ID=Py17XNL_1303059.1;Parent=Py17XNL_1303059;transcript_id=Py17XNL_1303059.1;gene_name=Py17XNL_1303059;Name=GTPase.1;best_match=PY17X_1366600.1-p1;query_coverage=99.0;percentage_identity=78.571;locus_tag=Py17XNL_1303059;protein_id=Py17XNL_1303059.1-p1;product=GTPase, putative
Py17XNL_13	AUGUSTUS	transcription_start_site	2732066	2732066	.	+	.	ID=Py17XNL_1303059.1-tss1;Parent=Py17XNL_1303059.1;Name=Py17XNL_1303059.1-tss1;transcript_id=Py17XNL_1303059.1;gene_name=GTPase;locus_tag=Py17XNL_1303059
Py17XNL_13	AUGUSTUS	five_prime_UTR	2732066	2732117	0.29	+	.	ID=Py17XNL_1303059.1-5UTR1;Parent=Py17XNL_1303059.1;Name=Py17XNL_1303059.1-5UTR1;transcript_id=Py17XNL_1303059.1;gene_name=GTPase;locus_tag=Py17XNL_1303059
Py17XNL_13	AUGUSTUS	exon	2732066	2732233	.	+	.	ID=Py17XNL_1303059.1-exon1;Parent=Py17XNL_1303059.1;Name=Py17XNL_1303059.1-exon1;transcript_id=Py17XNL_1303059.1;gene_name=GTPase;locus_tag=Py17XNL_1303059;protein_id=Py17XNL_1303059.1-p1;product=GTPase, putative
Py17XNL_13	AUGUSTUS	start_codon	2732118	2732120	.	+	0	ID=Py17XNL_1303059.1-start1;Parent=Py17XNL_1303059.1;Name=Py17XNL_1303059.1-start1;transcript_id=Py17XNL_1303059.1;gene_name=GTPase;locus_tag=Py17XNL_1303059
Py17XNL_13	AUGUSTUS	CDS	2732118	2732233	0.98	+	0	ID=Py17XNL_1303059.1-CDS1;Parent=Py17XNL_1303059.1;Name=Py17XNL_1303059.1-p1;transcript_id=Py17XNL_1303059.1;gene_name=GTPase;locus_tag=Py17XNL_1303059;protein_id=Py17XNL_1303059.1-p1;product=GTPase, putative
Py17XNL_13	AUGUSTUS	intron	2732234	2732355	1	+	.	ID=Py17XNL_1303059.1-intron1;Parent=Py17XNL_1303059.1;Name=Py17XNL_1303059.1-intron1;transcript_id=Py17XNL_1303059.1;gene_name=GTPase;locus_tag=Py17XNL_1303059
Py17XNL_13	AUGUSTUS	CDS	2732356	2732465	1	+	1	ID=Py17XNL_1303059.1-CDS2;Parent=Py17XNL_1303059.1;Name=Py17XNL_1303059.1-p1;transcript_id=Py17XNL_1303059.1;gene_name=GTPase;locus_tag=Py17XNL_1303059;protein_id=Py17XNL_1303059.1-p1;product=GTPase, putative
Py17XNL_13	AUGUSTUS	exon	2732356	2732465	.	+	.	ID=Py17XNL_1303059.1-exon2;Parent=Py17XNL_1303059.1;Name=Py17XNL_1303059.1-exon2;transcript_id=Py17XNL_1303059.1;gene_name=GTPase;locus_tag=Py17XNL_1303059;protein_id=Py17XNL_1303059.1-p1;product=GTPase, putative
Py17XNL_13	AUGUSTUS	intron	2732466	2732705	0.85	+	.	ID=Py17XNL_1303059.1-intron2;Parent=Py17XNL_1303059.1;Name=Py17XNL_1303059.1-intron2;transcript_id=Py17XNL_1303059.1;gene_name=GTPase;locus_tag=Py17XNL_1303059
Py17XNL_13	AUGUSTUS	CDS	2732706	2732807	0.84	+	2	ID=Py17XNL_1303059.1-CDS3;Parent=Py17XNL_1303059.1;Name=Py17XNL_1303059.1-p1;transcript_id=Py17XNL_1303059.1;gene_name=GTPase;locus_tag=Py17XNL_1303059;protein_id=Py17XNL_1303059.1-p1;product=GTPase, putative
Py17XNL_13	AUGUSTUS	exon	2732706	2732807	.	+	.	ID=Py17XNL_1303059.1-exon3;Parent=Py17XNL_1303059.1;Name=Py17XNL_1303059.1-exon3;transcript_id=Py17XNL_1303059.1;gene_name=GTPase;locus_tag=Py17XNL_1303059;protein_id=Py17XNL_1303059.1-p1;product=GTPase, putative
Py17XNL_13	AUGUSTUS	intron	2732808	2733285	0.85	+	.	ID=Py17XNL_1303059.1-intron3;Parent=Py17XNL_1303059.1;Name=Py17XNL_1303059.1-intron3;transcript_id=Py17XNL_1303059.1;gene_name=GTPase;locus_tag=Py17XNL_1303059
Py17XNL_13	AUGUSTUS	CDS	2733286	2733334	0.99	+	2	ID=Py17XNL_1303059.1-CDS4;Parent=Py17XNL_1303059.1;Name=Py17XNL_1303059.1-p1;transcript_id=Py17XNL_1303059.1;gene_name=GTPase;locus_tag=Py17XNL_1303059;protein_id=Py17XNL_1303059.1-p1;product=GTPase, putative
Py17XNL_13	AUGUSTUS	exon	2733286	2733334	.	+	.	ID=Py17XNL_1303059.1-exon4;Parent=Py17XNL_1303059.1;Name=Py17XNL_1303059.1-exon4;transcript_id=Py17XNL_1303059.1;gene_name=GTPase;locus_tag=Py17XNL_1303059;protein_id=Py17XNL_1303059.1-p1;product=GTPase, putative
Py17XNL_13	AUGUSTUS	intron	2733335	2733510	0.99	+	.	ID=Py17XNL_1303059.1-intron4;Parent=Py17XNL_1303059.1;Name=Py17XNL_1303059.1-intron4;transcript_id=Py17XNL_1303059.1;gene_name=GTPase;locus_tag=Py17XNL_1303059
Py17XNL_13	AUGUSTUS	CDS	2733511	2733571	1	+	1	ID=Py17XNL_1303059.1-CDS5;Parent=Py17XNL_1303059.1;Name=Py17XNL_1303059.1-p1;transcript_id=Py17XNL_1303059.1;gene_name=GTPase;locus_tag=Py17XNL_1303059;protein_id=Py17XNL_1303059.1-p1;product=GTPase, putative
Py17XNL_13	AUGUSTUS	exon	2733511	2733571	.	+	.	ID=Py17XNL_1303059.1-exon5;Parent=Py17XNL_1303059.1;Name=Py17XNL_1303059.1-exon5;transcript_id=Py17XNL_1303059.1;gene_name=GTPase;locus_tag=Py17XNL_1303059;protein_id=Py17XNL_1303059.1-p1;product=GTPase, putative
Py17XNL_13	AUGUSTUS	intron	2733572	2733716	0.99	+	.	ID=Py17XNL_1303059.1-intron5;Parent=Py17XNL_1303059.1;Name=Py17XNL_1303059.1-intron5;transcript_id=Py17XNL_1303059.1;gene_name=GTPase;locus_tag=Py17XNL_1303059
Py17XNL_13	AUGUSTUS	CDS	2733717	2733782	0.99	+	0	ID=Py17XNL_1303059.1-CDS6;Parent=Py17XNL_1303059.1;Name=Py17XNL_1303059.1-p1;transcript_id=Py17XNL_1303059.1;gene_name=GTPase;locus_tag=Py17XNL_1303059;protein_id=Py17XNL_1303059.1-p1;product=GTPase, putative
Py17XNL_13	AUGUSTUS	exon	2733717	2733782	.	+	.	ID=Py17XNL_1303059.1-exon6;Parent=Py17XNL_1303059.1;Name=Py17XNL_1303059.1-exon6;transcript_id=Py17XNL_1303059.1;gene_name=GTPase;locus_tag=Py17XNL_1303059;protein_id=Py17XNL_1303059.1-p1;product=GTPase, putative
Py17XNL_13	AUGUSTUS	intron	2733783	2733864	0.99	+	.	ID=Py17XNL_1303059.1-intron6;Parent=Py17XNL_1303059.1;Name=Py17XNL_1303059.1-intron6;transcript_id=Py17XNL_1303059.1;gene_name=GTPase;locus_tag=Py17XNL_1303059
Py17XNL_13	AUGUSTUS	CDS	2733865	2733891	1	+	0	ID=Py17XNL_1303059.1-CDS7;Parent=Py17XNL_1303059.1;Name=Py17XNL_1303059.1-p1;transcript_id=Py17XNL_1303059.1;gene_name=GTPase;locus_tag=Py17XNL_1303059;protein_id=Py17XNL_1303059.1-p1;product=GTPase, putative
Py17XNL_13	AUGUSTUS	exon	2733865	2734269	.	+	.	ID=Py17XNL_1303059.1-exon7;Parent=Py17XNL_1303059.1;Name=Py17XNL_1303059.1-exon7;transcript_id=Py17XNL_1303059.1;gene_name=GTPase;locus_tag=Py17XNL_1303059;protein_id=Py17XNL_1303059.1-p1;product=GTPase, putative
Py17XNL_13	AUGUSTUS	stop_codon	2733889	2733891	.	+	0	ID=Py17XNL_1303059.1-stop1;Parent=Py17XNL_1303059.1;Name=Py17XNL_1303059.1-stop1;transcript_id=Py17XNL_1303059.1;gene_name=GTPase;locus_tag=Py17XNL_1303059
Py17XNL_13	AUGUSTUS	three_prime_UTR	2733892	2734269	0.25	+	.	ID=Py17XNL_1303059.1-3UTR1;Parent=Py17XNL_1303059.1;Name=Py17XNL_1303059.1-3UTR1;transcript_id=Py17XNL_1303059.1;gene_name=GTPase;locus_tag=Py17XNL_1303059
Py17XNL_13	AUGUSTUS	transcription_end_site	2734269	2734269	.	+	.	ID=Py17XNL_1303059.1-tts1;Parent=Py17XNL_1303059.1;Name=Py17XNL_1303059.1-tts1;transcript_id=Py17XNL_1303059.1;gene_name=GTPase;locus_tag=Py17XNL_1303059
###
Py17XNL_13	AUGUSTUS	gene	2734396	2735865	0.15	+	.	ID=Py17XNL_1303060;gene_id=Py17XNL_1303060;gene_name=Py17XNL_1303060;Name=step II splicing factor;best_match=PY17X_1366700.1-p1;query_coverage=99.0;percentage_identity=100.0;locus_tag=Py17XNL_1303060
Py17XNL_13	AUGUSTUS	mRNA	2734396	2735865	0.15	+	.	ID=Py17XNL_1303060.1;Parent=Py17XNL_1303060;transcript_id=Py17XNL_1303060.1;gene_name=Py17XNL_1303060;Name=step II splicing factor.1;best_match=PY17X_1366700.1-p1;query_coverage=99.0;percentage_identity=100.0;locus_tag=Py17XNL_1303060;protein_id=Py17XNL_1303060.1-p1;product=step II splicing factor, putative
Py17XNL_13	AUGUSTUS	transcription_start_site	2734396	2734396	.	+	.	ID=Py17XNL_1303060.1-tss1;Parent=Py17XNL_1303060.1;Name=Py17XNL_1303060.1-tss1;transcript_id=Py17XNL_1303060.1;gene_name=step II splicing factor;locus_tag=Py17XNL_1303060
Py17XNL_13	AUGUSTUS	five_prime_UTR	2734396	2734746	0.52	+	.	ID=Py17XNL_1303060.1-5UTR1;Parent=Py17XNL_1303060.1;Name=Py17XNL_1303060.1-5UTR1;transcript_id=Py17XNL_1303060.1;gene_name=step II splicing factor;locus_tag=Py17XNL_1303060
Py17XNL_13	AUGUSTUS	exon	2734396	2734810	.	+	.	ID=Py17XNL_1303060.1-exon1;Parent=Py17XNL_1303060.1;Name=Py17XNL_1303060.1-exon1;transcript_id=Py17XNL_1303060.1;gene_name=step II splicing factor;locus_tag=Py17XNL_1303060;protein_id=Py17XNL_1303060.1-p1;product=step II splicing factor, putative
Py17XNL_13	AUGUSTUS	start_codon	2734747	2734749	.	+	0	ID=Py17XNL_1303060.1-start1;Parent=Py17XNL_1303060.1;Name=Py17XNL_1303060.1-start1;transcript_id=Py17XNL_1303060.1;gene_name=step II splicing factor;locus_tag=Py17XNL_1303060
Py17XNL_13	AUGUSTUS	CDS	2734747	2734810	1	+	0	ID=Py17XNL_1303060.1-CDS1;Parent=Py17XNL_1303060.1;Name=Py17XNL_1303060.1-p1;transcript_id=Py17XNL_1303060.1;gene_name=step II splicing factor;locus_tag=Py17XNL_1303060;protein_id=Py17XNL_1303060.1-p1;product=step II splicing factor, putative
Py17XNL_13	AUGUSTUS	intron	2734811	2734998	1	+	.	ID=Py17XNL_1303060.1-intron1;Parent=Py17XNL_1303060.1;Name=Py17XNL_1303060.1-intron1;transcript_id=Py17XNL_1303060.1;gene_name=step II splicing factor;locus_tag=Py17XNL_1303060
Py17XNL_13	AUGUSTUS	CDS	2734999	2735555	0.99	+	2	ID=Py17XNL_1303060.1-CDS2;Parent=Py17XNL_1303060.1;Name=Py17XNL_1303060.1-p1;transcript_id=Py17XNL_1303060.1;gene_name=step II splicing factor;locus_tag=Py17XNL_1303060;protein_id=Py17XNL_1303060.1-p1;product=step II splicing factor, putative
Py17XNL_13	AUGUSTUS	exon	2734999	2735865	.	+	.	ID=Py17XNL_1303060.1-exon2;Parent=Py17XNL_1303060.1;Name=Py17XNL_1303060.1-exon2;transcript_id=Py17XNL_1303060.1;gene_name=step II splicing factor;locus_tag=Py17XNL_1303060;protein_id=Py17XNL_1303060.1-p1;product=step II splicing factor, putative
Py17XNL_13	AUGUSTUS	stop_codon	2735553	2735555	.	+	0	ID=Py17XNL_1303060.1-stop1;Parent=Py17XNL_1303060.1;Name=Py17XNL_1303060.1-stop1;transcript_id=Py17XNL_1303060.1;gene_name=step II splicing factor;locus_tag=Py17XNL_1303060
Py17XNL_13	AUGUSTUS	three_prime_UTR	2735556	2735865	0.18	+	.	ID=Py17XNL_1303060.1-3UTR1;Parent=Py17XNL_1303060.1;Name=Py17XNL_1303060.1-3UTR1;transcript_id=Py17XNL_1303060.1;gene_name=step II splicing factor;locus_tag=Py17XNL_1303060
Py17XNL_13	AUGUSTUS	transcription_end_site	2735865	2735865	.	+	.	ID=Py17XNL_1303060.1-tts1;Parent=Py17XNL_1303060.1;Name=Py17XNL_1303060.1-tts1;transcript_id=Py17XNL_1303060.1;gene_name=step II splicing factor;locus_tag=Py17XNL_1303060
###
Py17XNL_13	AUGUSTUS	gene	2736204	2740905	0.6	-	.	ID=Py17XNL_1303061;gene_id=Py17XNL_1303061;gene_name=Py17XNL_1303061;Name=elongation factor Tu;best_match=PY17X_1366800.1-p1;query_coverage=99.0;percentage_identity=100.0;locus_tag=Py17XNL_1303061
Py17XNL_13	AUGUSTUS	mRNA	2736204	2740905	0.6	-	.	ID=Py17XNL_1303061.1;Parent=Py17XNL_1303061;transcript_id=Py17XNL_1303061.1;gene_name=Py17XNL_1303061;Name=elongation factor Tu.1;best_match=PY17X_1366800.1-p1;query_coverage=99.0;percentage_identity=100.0;locus_tag=Py17XNL_1303061;protein_id=Py17XNL_1303061.1-p1;product=elongation factor Tu, putative
Py17XNL_13	AUGUSTUS	transcription_end_site	2736204	2736204	.	-	.	ID=Py17XNL_1303061.1-tts1;Parent=Py17XNL_1303061.1;Name=Py17XNL_1303061.1-tts1;transcript_id=Py17XNL_1303061.1;gene_name=elongation factor Tu;locus_tag=Py17XNL_1303061
Py17XNL_13	AUGUSTUS	three_prime_UTR	2736204	2736233	0.61	-	.	ID=Py17XNL_1303061.1-3UTR1;Parent=Py17XNL_1303061.1;Name=Py17XNL_1303061.1-3UTR1;transcript_id=Py17XNL_1303061.1;gene_name=elongation factor Tu;locus_tag=Py17XNL_1303061
Py17XNL_13	AUGUSTUS	exon	2736204	2736296	.	-	.	ID=Py17XNL_1303061.1-exon1;Parent=Py17XNL_1303061.1;Name=Py17XNL_1303061.1-exon1;transcript_id=Py17XNL_1303061.1;gene_name=elongation factor Tu;locus_tag=Py17XNL_1303061;protein_id=Py17XNL_1303061.1-p1;product=elongation factor Tu, putative
Py17XNL_13	AUGUSTUS	stop_codon	2736234	2736236	.	-	0	ID=Py17XNL_1303061.1-stop1;Parent=Py17XNL_1303061.1;Name=Py17XNL_1303061.1-stop1;transcript_id=Py17XNL_1303061.1;gene_name=elongation factor Tu;locus_tag=Py17XNL_1303061
Py17XNL_13	AUGUSTUS	CDS	2736234	2736296	1	-	0	ID=Py17XNL_1303061.1-CDS1;Parent=Py17XNL_1303061.1;Name=Py17XNL_1303061.1-p1;transcript_id=Py17XNL_1303061.1;gene_name=elongation factor Tu;locus_tag=Py17XNL_1303061;protein_id=Py17XNL_1303061.1-p1;product=elongation factor Tu, putative
Py17XNL_13	AUGUSTUS	intron	2736297	2736421	1	-	.	ID=Py17XNL_1303061.1-intron1;Parent=Py17XNL_1303061.1;Name=Py17XNL_1303061.1-intron1;transcript_id=Py17XNL_1303061.1;gene_name=elongation factor Tu;locus_tag=Py17XNL_1303061
Py17XNL_13	AUGUSTUS	CDS	2736422	2737001	1	-	1	ID=Py17XNL_1303061.1-CDS2;Parent=Py17XNL_1303061.1;Name=Py17XNL_1303061.1-p1;transcript_id=Py17XNL_1303061.1;gene_name=elongation factor Tu;locus_tag=Py17XNL_1303061;protein_id=Py17XNL_1303061.1-p1;product=elongation factor Tu, putative
Py17XNL_13	AUGUSTUS	exon	2736422	2737001	.	-	.	ID=Py17XNL_1303061.1-exon2;Parent=Py17XNL_1303061.1;Name=Py17XNL_1303061.1-exon2;transcript_id=Py17XNL_1303061.1;gene_name=elongation factor Tu;locus_tag=Py17XNL_1303061;protein_id=Py17XNL_1303061.1-p1;product=elongation factor Tu, putative
Py17XNL_13	AUGUSTUS	intron	2737002	2737251	1	-	.	ID=Py17XNL_1303061.1-intron2;Parent=Py17XNL_1303061.1;Name=Py17XNL_1303061.1-intron2;transcript_id=Py17XNL_1303061.1;gene_name=elongation factor Tu;locus_tag=Py17XNL_1303061
Py17XNL_13	AUGUSTUS	CDS	2737252	2740589	1	-	0	ID=Py17XNL_1303061.1-CDS3;Parent=Py17XNL_1303061.1;Name=Py17XNL_1303061.1-p1;transcript_id=Py17XNL_1303061.1;gene_name=elongation factor Tu;locus_tag=Py17XNL_1303061;protein_id=Py17XNL_1303061.1-p1;product=elongation factor Tu, putative
Py17XNL_13	AUGUSTUS	exon	2737252	2740905	.	-	.	ID=Py17XNL_1303061.1-exon3;Parent=Py17XNL_1303061.1;Name=Py17XNL_1303061.1-exon3;transcript_id=Py17XNL_1303061.1;gene_name=elongation factor Tu;locus_tag=Py17XNL_1303061;protein_id=Py17XNL_1303061.1-p1;product=elongation factor Tu, putative
Py17XNL_13	AUGUSTUS	start_codon	2740587	2740589	.	-	0	ID=Py17XNL_1303061.1-start1;Parent=Py17XNL_1303061.1;Name=Py17XNL_1303061.1-start1;transcript_id=Py17XNL_1303061.1;gene_name=elongation factor Tu;locus_tag=Py17XNL_1303061
Py17XNL_13	AUGUSTUS	five_prime_UTR	2740590	2740905	0.98	-	.	ID=Py17XNL_1303061.1-5UTR1;Parent=Py17XNL_1303061.1;Name=Py17XNL_1303061.1-5UTR1;transcript_id=Py17XNL_1303061.1;gene_name=elongation factor Tu;locus_tag=Py17XNL_1303061
Py17XNL_13	AUGUSTUS	transcription_start_site	2740905	2740905	.	-	.	ID=Py17XNL_1303061.1-tss1;Parent=Py17XNL_1303061.1;Name=Py17XNL_1303061.1-tss1;transcript_id=Py17XNL_1303061.1;gene_name=elongation factor Tu;locus_tag=Py17XNL_1303061
###
Py17XNL_13	AUGUSTUS	gene	2741929	2753005	0.47	-	.	ID=Py17XNL_1303062;gene_id=Py17XNL_1303062;gene_name=Py17XNL_1303062;Name=conserved Plasmodium protein;best_match=PY17X_1366900.1-p1;query_coverage=99.0;percentage_identity=100.0;locus_tag=Py17XNL_1303062
Py17XNL_13	AUGUSTUS	mRNA	2741929	2753005	0.47	-	.	ID=Py17XNL_1303062.1;Parent=Py17XNL_1303062;transcript_id=Py17XNL_1303062.1;gene_name=Py17XNL_1303062;Name=conserved Plasmodium protein.1;best_match=PY17X_1366900.1-p1;query_coverage=99.0;percentage_identity=100.0;locus_tag=Py17XNL_1303062;protein_id=Py17XNL_1303062.1-p1;product=conserved Plasmodium protein, unknown function
Py17XNL_13	AUGUSTUS	transcription_end_site	2741929	2741929	.	-	.	ID=Py17XNL_1303062.1-tts1;Parent=Py17XNL_1303062.1;Name=Py17XNL_1303062.1-tts1;transcript_id=Py17XNL_1303062.1;gene_name=conserved Plasmodium protein;locus_tag=Py17XNL_1303062
Py17XNL_13	AUGUSTUS	three_prime_UTR	2741929	2741958	0.56	-	.	ID=Py17XNL_1303062.1-3UTR1;Parent=Py17XNL_1303062.1;Name=Py17XNL_1303062.1-3UTR1;transcript_id=Py17XNL_1303062.1;gene_name=conserved Plasmodium protein;locus_tag=Py17XNL_1303062
Py17XNL_13	AUGUSTUS	exon	2741929	2742039	.	-	.	ID=Py17XNL_1303062.1-exon1;Parent=Py17XNL_1303062.1;Name=Py17XNL_1303062.1-exon1;transcript_id=Py17XNL_1303062.1;gene_name=conserved Plasmodium protein;locus_tag=Py17XNL_1303062;protein_id=Py17XNL_1303062.1-p1;product=conserved Plasmodium protein, unknown function
Py17XNL_13	AUGUSTUS	stop_codon	2741959	2741961	.	-	0	ID=Py17XNL_1303062.1-stop1;Parent=Py17XNL_1303062.1;Name=Py17XNL_1303062.1-stop1;transcript_id=Py17XNL_1303062.1;gene_name=conserved Plasmodium protein;locus_tag=Py17XNL_1303062
Py17XNL_13	AUGUSTUS	CDS	2741959	2742039	1	-	0	ID=Py17XNL_1303062.1-CDS1;Parent=Py17XNL_1303062.1;Name=Py17XNL_1303062.1-p1;transcript_id=Py17XNL_1303062.1;gene_name=conserved Plasmodium protein;locus_tag=Py17XNL_1303062;protein_id=Py17XNL_1303062.1-p1;product=conserved Plasmodium protein, unknown function
Py17XNL_13	AUGUSTUS	intron	2742040	2742200	1	-	.	ID=Py17XNL_1303062.1-intron1;Parent=Py17XNL_1303062.1;Name=Py17XNL_1303062.1-intron1;transcript_id=Py17XNL_1303062.1;gene_name=conserved Plasmodium protein;locus_tag=Py17XNL_1303062
Py17XNL_13	AUGUSTUS	CDS	2742201	2742414	1	-	1	ID=Py17XNL_1303062.1-CDS2;Parent=Py17XNL_1303062.1;Name=Py17XNL_1303062.1-p1;transcript_id=Py17XNL_1303062.1;gene_name=conserved Plasmodium protein;locus_tag=Py17XNL_1303062;protein_id=Py17XNL_1303062.1-p1;product=conserved Plasmodium protein, unknown function
Py17XNL_13	AUGUSTUS	exon	2742201	2742414	.	-	.	ID=Py17XNL_1303062.1-exon2;Parent=Py17XNL_1303062.1;Name=Py17XNL_1303062.1-exon2;transcript_id=Py17XNL_1303062.1;gene_name=conserved Plasmodium protein;locus_tag=Py17XNL_1303062;protein_id=Py17XNL_1303062.1-p1;product=conserved Plasmodium protein, unknown function
Py17XNL_13	AUGUSTUS	intron	2742415	2742559	1	-	.	ID=Py17XNL_1303062.1-intron2;Parent=Py17XNL_1303062.1;Name=Py17XNL_1303062.1-intron2;transcript_id=Py17XNL_1303062.1;gene_name=conserved Plasmodium protein;locus_tag=Py17XNL_1303062
Py17XNL_13	AUGUSTUS	CDS	2742560	2752758	0.99	-	0	ID=Py17XNL_1303062.1-CDS3;Parent=Py17XNL_1303062.1;Name=Py17XNL_1303062.1-p1;transcript_id=Py17XNL_1303062.1;gene_name=conserved Plasmodium protein;locus_tag=Py17XNL_1303062;protein_id=Py17XNL_1303062.1-p1;product=conserved Plasmodium protein, unknown function
Py17XNL_13	AUGUSTUS	exon	2742560	2753005	.	-	.	ID=Py17XNL_1303062.1-exon3;Parent=Py17XNL_1303062.1;Name=Py17XNL_1303062.1-exon3;transcript_id=Py17XNL_1303062.1;gene_name=conserved Plasmodium protein;locus_tag=Py17XNL_1303062;protein_id=Py17XNL_1303062.1-p1;product=conserved Plasmodium protein, unknown function
Py17XNL_13	AUGUSTUS	start_codon	2752756	2752758	.	-	0	ID=Py17XNL_1303062.1-start1;Parent=Py17XNL_1303062.1;Name=Py17XNL_1303062.1-start1;transcript_id=Py17XNL_1303062.1;gene_name=conserved Plasmodium protein;locus_tag=Py17XNL_1303062
Py17XNL_13	AUGUSTUS	five_prime_UTR	2752759	2753005	0.84	-	.	ID=Py17XNL_1303062.1-5UTR1;Parent=Py17XNL_1303062.1;Name=Py17XNL_1303062.1-5UTR1;transcript_id=Py17XNL_1303062.1;gene_name=conserved Plasmodium protein;locus_tag=Py17XNL_1303062
Py17XNL_13	AUGUSTUS	transcription_start_site	2753005	2753005	.	-	.	ID=Py17XNL_1303062.1-tss1;Parent=Py17XNL_1303062.1;Name=Py17XNL_1303062.1-tss1;transcript_id=Py17XNL_1303062.1;gene_name=conserved Plasmodium protein;locus_tag=Py17XNL_1303062
###
Py17XNL_13	AUGUSTUS	gene	2755376	2757175	0.08	+	.	ID=Py17XNL_1303063;gene_id=Py17XNL_1303063;gene_name=Py17XNL_1303063;Name=TBC domain protein;best_match=PY17X_1367000.1-p1;query_coverage=99.0;percentage_identity=100.0;locus_tag=Py17XNL_1303063
Py17XNL_13	AUGUSTUS	mRNA	2755376	2757175	0.08	+	.	ID=Py17XNL_1303063.1;Parent=Py17XNL_1303063;transcript_id=Py17XNL_1303063.1;gene_name=Py17XNL_1303063;Name=TBC domain protein.1;best_match=PY17X_1367000.1-p1;query_coverage=99.0;percentage_identity=100.0;locus_tag=Py17XNL_1303063;protein_id=Py17XNL_1303063.1-p1;product=TBC domain protein, putative
Py17XNL_13	AUGUSTUS	transcription_start_site	2755376	2755376	.	+	.	ID=Py17XNL_1303063.1-tss1;Parent=Py17XNL_1303063.1;Name=Py17XNL_1303063.1-tss1;transcript_id=Py17XNL_1303063.1;gene_name=TBC domain protein;locus_tag=Py17XNL_1303063
Py17XNL_13	AUGUSTUS	five_prime_UTR	2755376	2755534	0.53	+	.	ID=Py17XNL_1303063.1-5UTR1;Parent=Py17XNL_1303063.1;Name=Py17XNL_1303063.1-5UTR1;transcript_id=Py17XNL_1303063.1;gene_name=TBC domain protein;locus_tag=Py17XNL_1303063
Py17XNL_13	AUGUSTUS	exon	2755376	2755649	.	+	.	ID=Py17XNL_1303063.1-exon1;Parent=Py17XNL_1303063.1;Name=Py17XNL_1303063.1-exon1;transcript_id=Py17XNL_1303063.1;gene_name=TBC domain protein;locus_tag=Py17XNL_1303063;protein_id=Py17XNL_1303063.1-p1;product=TBC domain protein, putative
Py17XNL_13	AUGUSTUS	start_codon	2755535	2755537	.	+	0	ID=Py17XNL_1303063.1-start1;Parent=Py17XNL_1303063.1;Name=Py17XNL_1303063.1-start1;transcript_id=Py17XNL_1303063.1;gene_name=TBC domain protein;locus_tag=Py17XNL_1303063
Py17XNL_13	AUGUSTUS	CDS	2755535	2755649	0.98	+	0	ID=Py17XNL_1303063.1-CDS1;Parent=Py17XNL_1303063.1;Name=Py17XNL_1303063.1-p1;transcript_id=Py17XNL_1303063.1;gene_name=TBC domain protein;locus_tag=Py17XNL_1303063;protein_id=Py17XNL_1303063.1-p1;product=TBC domain protein, putative
Py17XNL_13	AUGUSTUS	intron	2755650	2755994	1	+	.	ID=Py17XNL_1303063.1-intron1;Parent=Py17XNL_1303063.1;Name=Py17XNL_1303063.1-intron1;transcript_id=Py17XNL_1303063.1;gene_name=TBC domain protein;locus_tag=Py17XNL_1303063
Py17XNL_13	AUGUSTUS	CDS	2755995	2756926	1	+	2	ID=Py17XNL_1303063.1-CDS2;Parent=Py17XNL_1303063.1;Name=Py17XNL_1303063.1-p1;transcript_id=Py17XNL_1303063.1;gene_name=TBC domain protein;locus_tag=Py17XNL_1303063;protein_id=Py17XNL_1303063.1-p1;product=TBC domain protein, putative
Py17XNL_13	AUGUSTUS	exon	2755995	2757175	.	+	.	ID=Py17XNL_1303063.1-exon2;Parent=Py17XNL_1303063.1;Name=Py17XNL_1303063.1-exon2;transcript_id=Py17XNL_1303063.1;gene_name=TBC domain protein;locus_tag=Py17XNL_1303063;protein_id=Py17XNL_1303063.1-p1;product=TBC domain protein, putative
Py17XNL_13	AUGUSTUS	stop_codon	2756924	2756926	.	+	0	ID=Py17XNL_1303063.1-stop1;Parent=Py17XNL_1303063.1;Name=Py17XNL_1303063.1-stop1;transcript_id=Py17XNL_1303063.1;gene_name=TBC domain protein;locus_tag=Py17XNL_1303063
Py17XNL_13	AUGUSTUS	three_prime_UTR	2756927	2757175	0.15	+	.	ID=Py17XNL_1303063.1-3UTR1;Parent=Py17XNL_1303063.1;Name=Py17XNL_1303063.1-3UTR1;transcript_id=Py17XNL_1303063.1;gene_name=TBC domain protein;locus_tag=Py17XNL_1303063
Py17XNL_13	AUGUSTUS	transcription_end_site	2757175	2757175	.	+	.	ID=Py17XNL_1303063.1-tts1;Parent=Py17XNL_1303063.1;Name=Py17XNL_1303063.1-tts1;transcript_id=Py17XNL_1303063.1;gene_name=TBC domain protein;locus_tag=Py17XNL_1303063
###
Py17XNL_13	AUGUSTUS	gene	2758416	2760035	0.38	+	.	ID=Py17XNL_1303064;gene_id=Py17XNL_1303064;gene_name=Py17XNL_1303064;Name=conserved Plasmodium protein;best_match=PY17X_1367100.1-p1;query_coverage=99.0;percentage_identity=100.0;locus_tag=Py17XNL_1303064
Py17XNL_13	AUGUSTUS	mRNA	2758416	2760035	0.38	+	.	ID=Py17XNL_1303064.1;Parent=Py17XNL_1303064;transcript_id=Py17XNL_1303064.1;gene_name=Py17XNL_1303064;Name=conserved Plasmodium protein.1;best_match=PY17X_1367100.1-p1;query_coverage=99.0;percentage_identity=100.0;locus_tag=Py17XNL_1303064;protein_id=Py17XNL_1303064.1-p1;product=conserved Plasmodium protein, unknown function
Py17XNL_13	AUGUSTUS	transcription_start_site	2758416	2758416	.	+	.	ID=Py17XNL_1303064.1-tss1;Parent=Py17XNL_1303064.1;Name=Py17XNL_1303064.1-tss1;transcript_id=Py17XNL_1303064.1;gene_name=conserved Plasmodium protein;locus_tag=Py17XNL_1303064
Py17XNL_13	AUGUSTUS	five_prime_UTR	2758416	2758440	0.7	+	.	ID=Py17XNL_1303064.1-5UTR1;Parent=Py17XNL_1303064.1;Name=Py17XNL_1303064.1-5UTR1;transcript_id=Py17XNL_1303064.1;gene_name=conserved Plasmodium protein;locus_tag=Py17XNL_1303064
Py17XNL_13	AUGUSTUS	exon	2758416	2758496	.	+	.	ID=Py17XNL_1303064.1-exon1;Parent=Py17XNL_1303064.1;Name=Py17XNL_1303064.1-exon1;transcript_id=Py17XNL_1303064.1;gene_name=conserved Plasmodium protein;locus_tag=Py17XNL_1303064;protein_id=Py17XNL_1303064.1-p1;product=conserved Plasmodium protein, unknown function
Py17XNL_13	AUGUSTUS	start_codon	2758441	2758443	.	+	0	ID=Py17XNL_1303064.1-start1;Parent=Py17XNL_1303064.1;Name=Py17XNL_1303064.1-start1;transcript_id=Py17XNL_1303064.1;gene_name=conserved Plasmodium protein;locus_tag=Py17XNL_1303064
Py17XNL_13	AUGUSTUS	CDS	2758441	2758496	1	+	0	ID=Py17XNL_1303064.1-CDS1;Parent=Py17XNL_1303064.1;Name=Py17XNL_1303064.1-p1;transcript_id=Py17XNL_1303064.1;gene_name=conserved Plasmodium protein;locus_tag=Py17XNL_1303064;protein_id=Py17XNL_1303064.1-p1;product=conserved Plasmodium protein, unknown function
Py17XNL_13	AUGUSTUS	intron	2758497	2758617	1	+	.	ID=Py17XNL_1303064.1-intron1;Parent=Py17XNL_1303064.1;Name=Py17XNL_1303064.1-intron1;transcript_id=Py17XNL_1303064.1;gene_name=conserved Plasmodium protein;locus_tag=Py17XNL_1303064
Py17XNL_13	AUGUSTUS	CDS	2758618	2758679	1	+	1	ID=Py17XNL_1303064.1-CDS2;Parent=Py17XNL_1303064.1;Name=Py17XNL_1303064.1-p1;transcript_id=Py17XNL_1303064.1;gene_name=conserved Plasmodium protein;locus_tag=Py17XNL_1303064;protein_id=Py17XNL_1303064.1-p1;product=conserved Plasmodium protein, unknown function
Py17XNL_13	AUGUSTUS	exon	2758618	2758679	.	+	.	ID=Py17XNL_1303064.1-exon2;Parent=Py17XNL_1303064.1;Name=Py17XNL_1303064.1-exon2;transcript_id=Py17XNL_1303064.1;gene_name=conserved Plasmodium protein;locus_tag=Py17XNL_1303064;protein_id=Py17XNL_1303064.1-p1;product=conserved Plasmodium protein, unknown function
Py17XNL_13	AUGUSTUS	intron	2758680	2758811	1	+	.	ID=Py17XNL_1303064.1-intron2;Parent=Py17XNL_1303064.1;Name=Py17XNL_1303064.1-intron2;transcript_id=Py17XNL_1303064.1;gene_name=conserved Plasmodium protein;locus_tag=Py17XNL_1303064
Py17XNL_13	AUGUSTUS	CDS	2758812	2758867	1	+	2	ID=Py17XNL_1303064.1-CDS3;Parent=Py17XNL_1303064.1;Name=Py17XNL_1303064.1-p1;transcript_id=Py17XNL_1303064.1;gene_name=conserved Plasmodium protein;locus_tag=Py17XNL_1303064;protein_id=Py17XNL_1303064.1-p1;product=conserved Plasmodium protein, unknown function
Py17XNL_13	AUGUSTUS	exon	2758812	2758867	.	+	.	ID=Py17XNL_1303064.1-exon3;Parent=Py17XNL_1303064.1;Name=Py17XNL_1303064.1-exon3;transcript_id=Py17XNL_1303064.1;gene_name=conserved Plasmodium protein;locus_tag=Py17XNL_1303064;protein_id=Py17XNL_1303064.1-p1;product=conserved Plasmodium protein, unknown function
Py17XNL_13	AUGUSTUS	intron	2758868	2759022	1	+	.	ID=Py17XNL_1303064.1-intron3;Parent=Py17XNL_1303064.1;Name=Py17XNL_1303064.1-intron3;transcript_id=Py17XNL_1303064.1;gene_name=conserved Plasmodium protein;locus_tag=Py17XNL_1303064
Py17XNL_13	AUGUSTUS	CDS	2759023	2759925	1	+	0	ID=Py17XNL_1303064.1-CDS4;Parent=Py17XNL_1303064.1;Name=Py17XNL_1303064.1-p1;transcript_id=Py17XNL_1303064.1;gene_name=conserved Plasmodium protein;locus_tag=Py17XNL_1303064;protein_id=Py17XNL_1303064.1-p1;product=conserved Plasmodium protein, unknown function
Py17XNL_13	AUGUSTUS	exon	2759023	2760035	.	+	.	ID=Py17XNL_1303064.1-exon4;Parent=Py17XNL_1303064.1;Name=Py17XNL_1303064.1-exon4;transcript_id=Py17XNL_1303064.1;gene_name=conserved Plasmodium protein;locus_tag=Py17XNL_1303064;protein_id=Py17XNL_1303064.1-p1;product=conserved Plasmodium protein, unknown function
Py17XNL_13	AUGUSTUS	stop_codon	2759923	2759925	.	+	0	ID=Py17XNL_1303064.1-stop1;Parent=Py17XNL_1303064.1;Name=Py17XNL_1303064.1-stop1;transcript_id=Py17XNL_1303064.1;gene_name=conserved Plasmodium protein;locus_tag=Py17XNL_1303064
Py17XNL_13	AUGUSTUS	three_prime_UTR	2759926	2760035	0.47	+	.	ID=Py17XNL_1303064.1-3UTR1;Parent=Py17XNL_1303064.1;Name=Py17XNL_1303064.1-3UTR1;transcript_id=Py17XNL_1303064.1;gene_name=conserved Plasmodium protein;locus_tag=Py17XNL_1303064
Py17XNL_13	AUGUSTUS	transcription_end_site	2760035	2760035	.	+	.	ID=Py17XNL_1303064.1-tts1;Parent=Py17XNL_1303064.1;Name=Py17XNL_1303064.1-tts1;transcript_id=Py17XNL_1303064.1;gene_name=conserved Plasmodium protein;locus_tag=Py17XNL_1303064
###
Py17XNL_13	AUGUSTUS	gene	2760118	2763675	0.23	-	.	ID=Py17XNL_1303065;gene_id=Py17XNL_1303065;gene_name=Py17XNL_1303065;Name=WDR16;best_match=PY17X_1367200.1-p1;query_coverage=99.0;percentage_identity=100.0;locus_tag=Py17XNL_1303065
Py17XNL_13	AUGUSTUS	mRNA	2760118	2763675	0.23	-	.	ID=Py17XNL_1303065.1;Parent=Py17XNL_1303065;transcript_id=Py17XNL_1303065.1;gene_name=Py17XNL_1303065;Name=WDR16.1;best_match=PY17X_1367200.1-p1;query_coverage=99.0;percentage_identity=100.0;locus_tag=Py17XNL_1303065;protein_id=Py17XNL_1303065.1-p1;product=WD repeat-containing protein 16, putative
Py17XNL_13	AUGUSTUS	transcription_end_site	2760118	2760118	.	-	.	ID=Py17XNL_1303065.1-tts1;Parent=Py17XNL_1303065.1;Name=Py17XNL_1303065.1-tts1;transcript_id=Py17XNL_1303065.1;gene_name=WDR16;locus_tag=Py17XNL_1303065
Py17XNL_13	AUGUSTUS	three_prime_UTR	2760118	2760185	0.39	-	.	ID=Py17XNL_1303065.1-3UTR1;Parent=Py17XNL_1303065.1;Name=Py17XNL_1303065.1-3UTR1;transcript_id=Py17XNL_1303065.1;gene_name=WDR16;locus_tag=Py17XNL_1303065
Py17XNL_13	AUGUSTUS	exon	2760118	2760256	.	-	.	ID=Py17XNL_1303065.1-exon1;Parent=Py17XNL_1303065.1;Name=Py17XNL_1303065.1-exon1;transcript_id=Py17XNL_1303065.1;gene_name=WDR16;locus_tag=Py17XNL_1303065;protein_id=Py17XNL_1303065.1-p1;product=WD repeat-containing protein 16, putative
Py17XNL_13	AUGUSTUS	stop_codon	2760186	2760188	.	-	0	ID=Py17XNL_1303065.1-stop1;Parent=Py17XNL_1303065.1;Name=Py17XNL_1303065.1-stop1;transcript_id=Py17XNL_1303065.1;gene_name=WDR16;locus_tag=Py17XNL_1303065
Py17XNL_13	AUGUSTUS	CDS	2760186	2760256	1	-	2	ID=Py17XNL_1303065.1-CDS1;Parent=Py17XNL_1303065.1;Name=Py17XNL_1303065.1-p1;transcript_id=Py17XNL_1303065.1;gene_name=WDR16;locus_tag=Py17XNL_1303065;protein_id=Py17XNL_1303065.1-p1;product=WD repeat-containing protein 16, putative
Py17XNL_13	AUGUSTUS	intron	2760257	2760399	1	-	.	ID=Py17XNL_1303065.1-intron1;Parent=Py17XNL_1303065.1;Name=Py17XNL_1303065.1-intron1;transcript_id=Py17XNL_1303065.1;gene_name=WDR16;locus_tag=Py17XNL_1303065
Py17XNL_13	AUGUSTUS	CDS	2760400	2760480	1	-	2	ID=Py17XNL_1303065.1-CDS2;Parent=Py17XNL_1303065.1;Name=Py17XNL_1303065.1-p1;transcript_id=Py17XNL_1303065.1;gene_name=WDR16;locus_tag=Py17XNL_1303065;protein_id=Py17XNL_1303065.1-p1;product=WD repeat-containing protein 16, putative
Py17XNL_13	AUGUSTUS	exon	2760400	2760480	.	-	.	ID=Py17XNL_1303065.1-exon2;Parent=Py17XNL_1303065.1;Name=Py17XNL_1303065.1-exon2;transcript_id=Py17XNL_1303065.1;gene_name=WDR16;locus_tag=Py17XNL_1303065;protein_id=Py17XNL_1303065.1-p1;product=WD repeat-containing protein 16, putative
Py17XNL_13	AUGUSTUS	intron	2760481	2760587	1	-	.	ID=Py17XNL_1303065.1-intron2;Parent=Py17XNL_1303065.1;Name=Py17XNL_1303065.1-intron2;transcript_id=Py17XNL_1303065.1;gene_name=WDR16;locus_tag=Py17XNL_1303065
Py17XNL_13	AUGUSTUS	CDS	2760588	2760647	1	-	2	ID=Py17XNL_1303065.1-CDS3;Parent=Py17XNL_1303065.1;Name=Py17XNL_1303065.1-p1;transcript_id=Py17XNL_1303065.1;gene_name=WDR16;locus_tag=Py17XNL_1303065;protein_id=Py17XNL_1303065.1-p1;product=WD repeat-containing protein 16, putative
Py17XNL_13	AUGUSTUS	exon	2760588	2760647	.	-	.	ID=Py17XNL_1303065.1-exon3;Parent=Py17XNL_1303065.1;Name=Py17XNL_1303065.1-exon3;transcript_id=Py17XNL_1303065.1;gene_name=WDR16;locus_tag=Py17XNL_1303065;protein_id=Py17XNL_1303065.1-p1;product=WD repeat-containing protein 16, putative
Py17XNL_13	AUGUSTUS	intron	2760648	2760881	1	-	.	ID=Py17XNL_1303065.1-intron3;Parent=Py17XNL_1303065.1;Name=Py17XNL_1303065.1-intron3;transcript_id=Py17XNL_1303065.1;gene_name=WDR16;locus_tag=Py17XNL_1303065
Py17XNL_13	AUGUSTUS	CDS	2760882	2761149	1	-	0	ID=Py17XNL_1303065.1-CDS4;Parent=Py17XNL_1303065.1;Name=Py17XNL_1303065.1-p1;transcript_id=Py17XNL_1303065.1;gene_name=WDR16;locus_tag=Py17XNL_1303065;protein_id=Py17XNL_1303065.1-p1;product=WD repeat-containing protein 16, putative
Py17XNL_13	AUGUSTUS	exon	2760882	2761149	.	-	.	ID=Py17XNL_1303065.1-exon4;Parent=Py17XNL_1303065.1;Name=Py17XNL_1303065.1-exon4;transcript_id=Py17XNL_1303065.1;gene_name=WDR16;locus_tag=Py17XNL_1303065;protein_id=Py17XNL_1303065.1-p1;product=WD repeat-containing protein 16, putative
Py17XNL_13	AUGUSTUS	intron	2761150	2761282	1	-	.	ID=Py17XNL_1303065.1-intron4;Parent=Py17XNL_1303065.1;Name=Py17XNL_1303065.1-intron4;transcript_id=Py17XNL_1303065.1;gene_name=WDR16;locus_tag=Py17XNL_1303065
Py17XNL_13	AUGUSTUS	CDS	2761283	2762058	1	-	2	ID=Py17XNL_1303065.1-CDS5;Parent=Py17XNL_1303065.1;Name=Py17XNL_1303065.1-p1;transcript_id=Py17XNL_1303065.1;gene_name=WDR16;locus_tag=Py17XNL_1303065;protein_id=Py17XNL_1303065.1-p1;product=WD repeat-containing protein 16, putative
Py17XNL_13	AUGUSTUS	exon	2761283	2762058	.	-	.	ID=Py17XNL_1303065.1-exon5;Parent=Py17XNL_1303065.1;Name=Py17XNL_1303065.1-exon5;transcript_id=Py17XNL_1303065.1;gene_name=WDR16;locus_tag=Py17XNL_1303065;protein_id=Py17XNL_1303065.1-p1;product=WD repeat-containing protein 16, putative
Py17XNL_13	AUGUSTUS	intron	2762059	2762285	1	-	.	ID=Py17XNL_1303065.1-intron5;Parent=Py17XNL_1303065.1;Name=Py17XNL_1303065.1-intron5;transcript_id=Py17XNL_1303065.1;gene_name=WDR16;locus_tag=Py17XNL_1303065
Py17XNL_13	AUGUSTUS	CDS	2762286	2762405	0.97	-	2	ID=Py17XNL_1303065.1-CDS6;Parent=Py17XNL_1303065.1;Name=Py17XNL_1303065.1-p1;transcript_id=Py17XNL_1303065.1;gene_name=WDR16;locus_tag=Py17XNL_1303065;protein_id=Py17XNL_1303065.1-p1;product=WD repeat-containing protein 16, putative
Py17XNL_13	AUGUSTUS	exon	2762286	2762405	.	-	.	ID=Py17XNL_1303065.1-exon6;Parent=Py17XNL_1303065.1;Name=Py17XNL_1303065.1-exon6;transcript_id=Py17XNL_1303065.1;gene_name=WDR16;locus_tag=Py17XNL_1303065;protein_id=Py17XNL_1303065.1-p1;product=WD repeat-containing protein 16, putative
Py17XNL_13	AUGUSTUS	intron	2762406	2762506	0.97	-	.	ID=Py17XNL_1303065.1-intron6;Parent=Py17XNL_1303065.1;Name=Py17XNL_1303065.1-intron6;transcript_id=Py17XNL_1303065.1;gene_name=WDR16;locus_tag=Py17XNL_1303065
Py17XNL_13	AUGUSTUS	CDS	2762507	2762656	1	-	2	ID=Py17XNL_1303065.1-CDS7;Parent=Py17XNL_1303065.1;Name=Py17XNL_1303065.1-p1;transcript_id=Py17XNL_1303065.1;gene_name=WDR16;locus_tag=Py17XNL_1303065;protein_id=Py17XNL_1303065.1-p1;product=WD repeat-containing protein 16, putative
Py17XNL_13	AUGUSTUS	exon	2762507	2762656	.	-	.	ID=Py17XNL_1303065.1-exon7;Parent=Py17XNL_1303065.1;Name=Py17XNL_1303065.1-exon7;transcript_id=Py17XNL_1303065.1;gene_name=WDR16;locus_tag=Py17XNL_1303065;protein_id=Py17XNL_1303065.1-p1;product=WD repeat-containing protein 16, putative
Py17XNL_13	AUGUSTUS	intron	2762657	2762843	1	-	.	ID=Py17XNL_1303065.1-intron7;Parent=Py17XNL_1303065.1;Name=Py17XNL_1303065.1-intron7;transcript_id=Py17XNL_1303065.1;gene_name=WDR16;locus_tag=Py17XNL_1303065
Py17XNL_13	AUGUSTUS	CDS	2762844	2763489	1	-	0	ID=Py17XNL_1303065.1-CDS8;Parent=Py17XNL_1303065.1;Name=Py17XNL_1303065.1-p1;transcript_id=Py17XNL_1303065.1;gene_name=WDR16;locus_tag=Py17XNL_1303065;protein_id=Py17XNL_1303065.1-p1;product=WD repeat-containing protein 16, putative
Py17XNL_13	AUGUSTUS	exon	2762844	2763675	.	-	.	ID=Py17XNL_1303065.1-exon8;Parent=Py17XNL_1303065.1;Name=Py17XNL_1303065.1-exon8;transcript_id=Py17XNL_1303065.1;gene_name=WDR16;locus_tag=Py17XNL_1303065;protein_id=Py17XNL_1303065.1-p1;product=WD repeat-containing protein 16, putative
Py17XNL_13	AUGUSTUS	start_codon	2763487	2763489	.	-	0	ID=Py17XNL_1303065.1-start1;Parent=Py17XNL_1303065.1;Name=Py17XNL_1303065.1-start1;transcript_id=Py17XNL_1303065.1;gene_name=WDR16;locus_tag=Py17XNL_1303065
Py17XNL_13	AUGUSTUS	five_prime_UTR	2763490	2763675	0.67	-	.	ID=Py17XNL_1303065.1-5UTR1;Parent=Py17XNL_1303065.1;Name=Py17XNL_1303065.1-5UTR1;transcript_id=Py17XNL_1303065.1;gene_name=WDR16;locus_tag=Py17XNL_1303065
Py17XNL_13	AUGUSTUS	transcription_start_site	2763675	2763675	.	-	.	ID=Py17XNL_1303065.1-tss1;Parent=Py17XNL_1303065.1;Name=Py17XNL_1303065.1-tss1;transcript_id=Py17XNL_1303065.1;gene_name=WDR16;locus_tag=Py17XNL_1303065
###
Py17XNL_13	AUGUSTUS	gene	2764546	2770338	0.25	+	.	ID=Py17XNL_1303066;gene_id=Py17XNL_1303066;gene_name=Py17XNL_1303066;Name=E1-E2 ATPase;best_match=PY17X_1367300.1-p1;query_coverage=99.0;percentage_identity=100.0;locus_tag=Py17XNL_1303066
Py17XNL_13	AUGUSTUS	mRNA	2764546	2770338	0.25	+	.	ID=Py17XNL_1303066.1;Parent=Py17XNL_1303066;transcript_id=Py17XNL_1303066.1;gene_name=Py17XNL_1303066;Name=E1-E2 ATPase.1;best_match=PY17X_1367300.1-p1;query_coverage=99.0;percentage_identity=100.0;locus_tag=Py17XNL_1303066;protein_id=Py17XNL_1303066.1-p1;product=E1-E2 ATPase, putative
Py17XNL_13	AUGUSTUS	transcription_start_site	2764546	2764546	.	+	.	ID=Py17XNL_1303066.1-tss1;Parent=Py17XNL_1303066.1;Name=Py17XNL_1303066.1-tss1;transcript_id=Py17XNL_1303066.1;gene_name=E1-E2 ATPase;locus_tag=Py17XNL_1303066
Py17XNL_13	AUGUSTUS	five_prime_UTR	2764546	2764559	0.81	+	.	ID=Py17XNL_1303066.1-5UTR1;Parent=Py17XNL_1303066.1;Name=Py17XNL_1303066.1-5UTR1;transcript_id=Py17XNL_1303066.1;gene_name=E1-E2 ATPase;locus_tag=Py17XNL_1303066
Py17XNL_13	AUGUSTUS	exon	2764546	2765223	.	+	.	ID=Py17XNL_1303066.1-exon1;Parent=Py17XNL_1303066.1;Name=Py17XNL_1303066.1-exon1;transcript_id=Py17XNL_1303066.1;gene_name=E1-E2 ATPase;locus_tag=Py17XNL_1303066;protein_id=Py17XNL_1303066.1-p1;product=E1-E2 ATPase, putative
Py17XNL_13	AUGUSTUS	start_codon	2764560	2764562	.	+	0	ID=Py17XNL_1303066.1-start1;Parent=Py17XNL_1303066.1;Name=Py17XNL_1303066.1-start1;transcript_id=Py17XNL_1303066.1;gene_name=E1-E2 ATPase;locus_tag=Py17XNL_1303066
Py17XNL_13	AUGUSTUS	CDS	2764560	2765223	0.83	+	0	ID=Py17XNL_1303066.1-CDS1;Parent=Py17XNL_1303066.1;Name=Py17XNL_1303066.1-p1;transcript_id=Py17XNL_1303066.1;gene_name=E1-E2 ATPase;locus_tag=Py17XNL_1303066;protein_id=Py17XNL_1303066.1-p1;product=E1-E2 ATPase, putative
Py17XNL_13	AUGUSTUS	intron	2765224	2765367	0.83	+	.	ID=Py17XNL_1303066.1-intron1;Parent=Py17XNL_1303066.1;Name=Py17XNL_1303066.1-intron1;transcript_id=Py17XNL_1303066.1;gene_name=E1-E2 ATPase;locus_tag=Py17XNL_1303066
Py17XNL_13	AUGUSTUS	CDS	2765368	2767480	0.97	+	2	ID=Py17XNL_1303066.1-CDS2;Parent=Py17XNL_1303066.1;Name=Py17XNL_1303066.1-p1;transcript_id=Py17XNL_1303066.1;gene_name=E1-E2 ATPase;locus_tag=Py17XNL_1303066;protein_id=Py17XNL_1303066.1-p1;product=E1-E2 ATPase, putative
Py17XNL_13	AUGUSTUS	exon	2765368	2767480	.	+	.	ID=Py17XNL_1303066.1-exon2;Parent=Py17XNL_1303066.1;Name=Py17XNL_1303066.1-exon2;transcript_id=Py17XNL_1303066.1;gene_name=E1-E2 ATPase;locus_tag=Py17XNL_1303066;protein_id=Py17XNL_1303066.1-p1;product=E1-E2 ATPase, putative
Py17XNL_13	AUGUSTUS	intron	2767481	2767739	0.99	+	.	ID=Py17XNL_1303066.1-intron2;Parent=Py17XNL_1303066.1;Name=Py17XNL_1303066.1-intron2;transcript_id=Py17XNL_1303066.1;gene_name=E1-E2 ATPase;locus_tag=Py17XNL_1303066
Py17XNL_13	AUGUSTUS	CDS	2767740	2769959	0.7	+	1	ID=Py17XNL_1303066.1-CDS3;Parent=Py17XNL_1303066.1;Name=Py17XNL_1303066.1-p1;transcript_id=Py17XNL_1303066.1;gene_name=E1-E2 ATPase;locus_tag=Py17XNL_1303066;protein_id=Py17XNL_1303066.1-p1;product=E1-E2 ATPase, putative
Py17XNL_13	AUGUSTUS	exon	2767740	2769959	.	+	.	ID=Py17XNL_1303066.1-exon3;Parent=Py17XNL_1303066.1;Name=Py17XNL_1303066.1-exon3;transcript_id=Py17XNL_1303066.1;gene_name=E1-E2 ATPase;locus_tag=Py17XNL_1303066;protein_id=Py17XNL_1303066.1-p1;product=E1-E2 ATPase, putative
Py17XNL_13	AUGUSTUS	intron	2769960	2770089	1	+	.	ID=Py17XNL_1303066.1-intron3;Parent=Py17XNL_1303066.1;Name=Py17XNL_1303066.1-intron3;transcript_id=Py17XNL_1303066.1;gene_name=E1-E2 ATPase;locus_tag=Py17XNL_1303066
Py17XNL_13	AUGUSTUS	CDS	2770090	2770155	1	+	1	ID=Py17XNL_1303066.1-CDS4;Parent=Py17XNL_1303066.1;Name=Py17XNL_1303066.1-p1;transcript_id=Py17XNL_1303066.1;gene_name=E1-E2 ATPase;locus_tag=Py17XNL_1303066;protein_id=Py17XNL_1303066.1-p1;product=E1-E2 ATPase, putative
Py17XNL_13	AUGUSTUS	exon	2770090	2770155	.	+	.	ID=Py17XNL_1303066.1-exon4;Parent=Py17XNL_1303066.1;Name=Py17XNL_1303066.1-exon4;transcript_id=Py17XNL_1303066.1;gene_name=E1-E2 ATPase;locus_tag=Py17XNL_1303066;protein_id=Py17XNL_1303066.1-p1;product=E1-E2 ATPase, putative
Py17XNL_13	AUGUSTUS	intron	2770156	2770242	1	+	.	ID=Py17XNL_1303066.1-intron4;Parent=Py17XNL_1303066.1;Name=Py17XNL_1303066.1-intron4;transcript_id=Py17XNL_1303066.1;gene_name=E1-E2 ATPase;locus_tag=Py17XNL_1303066
Py17XNL_13	AUGUSTUS	CDS	2770243	2770264	0.99	+	1	ID=Py17XNL_1303066.1-CDS5;Parent=Py17XNL_1303066.1;Name=Py17XNL_1303066.1-p1;transcript_id=Py17XNL_1303066.1;gene_name=E1-E2 ATPase;locus_tag=Py17XNL_1303066;protein_id=Py17XNL_1303066.1-p1;product=E1-E2 ATPase, putative
Py17XNL_13	AUGUSTUS	exon	2770243	2770338	.	+	.	ID=Py17XNL_1303066.1-exon5;Parent=Py17XNL_1303066.1;Name=Py17XNL_1303066.1-exon5;transcript_id=Py17XNL_1303066.1;gene_name=E1-E2 ATPase;locus_tag=Py17XNL_1303066;protein_id=Py17XNL_1303066.1-p1;product=E1-E2 ATPase, putative
Py17XNL_13	AUGUSTUS	stop_codon	2770262	2770264	.	+	0	ID=Py17XNL_1303066.1-stop1;Parent=Py17XNL_1303066.1;Name=Py17XNL_1303066.1-stop1;transcript_id=Py17XNL_1303066.1;gene_name=E1-E2 ATPase;locus_tag=Py17XNL_1303066
Py17XNL_13	AUGUSTUS	three_prime_UTR	2770265	2770338	0.5	+	.	ID=Py17XNL_1303066.1-3UTR1;Parent=Py17XNL_1303066.1;Name=Py17XNL_1303066.1-3UTR1;transcript_id=Py17XNL_1303066.1;gene_name=E1-E2 ATPase;locus_tag=Py17XNL_1303066
Py17XNL_13	AUGUSTUS	transcription_end_site	2770338	2770338	.	+	.	ID=Py17XNL_1303066.1-tts1;Parent=Py17XNL_1303066.1;Name=Py17XNL_1303066.1-tts1;transcript_id=Py17XNL_1303066.1;gene_name=E1-E2 ATPase;locus_tag=Py17XNL_1303066
###
Py17XNL_13	AUGUSTUS	gene	2770687	2771095	0.31	-	.	ID=Py17XNL_1303067;gene_id=Py17XNL_1303067;gene_name=Py17XNL_1303067;Name=conserved Plasmodium protein;best_match=PY17X_1367400.1-p1;query_coverage=99.0;percentage_identity=100.0;locus_tag=Py17XNL_1303067
Py17XNL_13	AUGUSTUS	mRNA	2770687	2771095	0.31	-	.	ID=Py17XNL_1303067.1;Parent=Py17XNL_1303067;transcript_id=Py17XNL_1303067.1;gene_name=Py17XNL_1303067;Name=conserved Plasmodium protein.1;best_match=PY17X_1367400.1-p1;query_coverage=99.0;percentage_identity=100.0;locus_tag=Py17XNL_1303067;protein_id=Py17XNL_1303067.1-p1;product=conserved Plasmodium protein, unknown function
Py17XNL_13	AUGUSTUS	transcription_end_site	2770687	2770687	.	-	.	ID=Py17XNL_1303067.1-tts1;Parent=Py17XNL_1303067.1;Name=Py17XNL_1303067.1-tts1;transcript_id=Py17XNL_1303067.1;gene_name=conserved Plasmodium protein;locus_tag=Py17XNL_1303067
Py17XNL_13	AUGUSTUS	three_prime_UTR	2770687	2770707	0.45	-	.	ID=Py17XNL_1303067.1-3UTR1;Parent=Py17XNL_1303067.1;Name=Py17XNL_1303067.1-3UTR1;transcript_id=Py17XNL_1303067.1;gene_name=conserved Plasmodium protein;locus_tag=Py17XNL_1303067
Py17XNL_13	AUGUSTUS	exon	2770687	2771095	.	-	.	ID=Py17XNL_1303067.1-exon1;Parent=Py17XNL_1303067.1;Name=Py17XNL_1303067.1-exon1;transcript_id=Py17XNL_1303067.1;gene_name=conserved Plasmodium protein;locus_tag=Py17XNL_1303067;protein_id=Py17XNL_1303067.1-p1;product=conserved Plasmodium protein, unknown function
Py17XNL_13	AUGUSTUS	stop_codon	2770708	2770710	.	-	0	ID=Py17XNL_1303067.1-stop1;Parent=Py17XNL_1303067.1;Name=Py17XNL_1303067.1-stop1;transcript_id=Py17XNL_1303067.1;gene_name=conserved Plasmodium protein;locus_tag=Py17XNL_1303067
Py17XNL_13	AUGUSTUS	CDS	2770708	2771067	1	-	0	ID=Py17XNL_1303067.1-CDS1;Parent=Py17XNL_1303067.1;Name=Py17XNL_1303067.1-p1;transcript_id=Py17XNL_1303067.1;gene_name=conserved Plasmodium protein;locus_tag=Py17XNL_1303067;protein_id=Py17XNL_1303067.1-p1;product=conserved Plasmodium protein, unknown function
Py17XNL_13	AUGUSTUS	start_codon	2771065	2771067	.	-	0	ID=Py17XNL_1303067.1-start1;Parent=Py17XNL_1303067.1;Name=Py17XNL_1303067.1-start1;transcript_id=Py17XNL_1303067.1;gene_name=conserved Plasmodium protein;locus_tag=Py17XNL_1303067
Py17XNL_13	AUGUSTUS	five_prime_UTR	2771068	2771095	0.69	-	.	ID=Py17XNL_1303067.1-5UTR1;Parent=Py17XNL_1303067.1;Name=Py17XNL_1303067.1-5UTR1;transcript_id=Py17XNL_1303067.1;gene_name=conserved Plasmodium protein;locus_tag=Py17XNL_1303067
Py17XNL_13	AUGUSTUS	transcription_start_site	2771095	2771095	.	-	.	ID=Py17XNL_1303067.1-tss1;Parent=Py17XNL_1303067.1;Name=Py17XNL_1303067.1-tss1;transcript_id=Py17XNL_1303067.1;gene_name=conserved Plasmodium protein;locus_tag=Py17XNL_1303067
###
Py17XNL_13	AUGUSTUS	gene	2771562	2776395	0.01	-	.	ID=Py17XNL_1303068;gene_id=Py17XNL_1303068;gene_name=Py17XNL_1303068;Name=conserved Plasmodium protein;best_match=PY17X_1367500.1-p1;query_coverage=69.0;percentage_identity=97.368;locus_tag=Py17XNL_1303068
Py17XNL_13	AUGUSTUS	mRNA	2771562	2776395	0.01	-	.	ID=Py17XNL_1303068.1;Parent=Py17XNL_1303068;transcript_id=Py17XNL_1303068.1;gene_name=Py17XNL_1303068;Name=conserved Plasmodium protein.1;best_match=PY17X_1367500.1-p1;query_coverage=69.0;percentage_identity=97.368;locus_tag=Py17XNL_1303068;protein_id=Py17XNL_1303068.1-p1;product=conserved Plasmodium protein, unknown function
Py17XNL_13	AUGUSTUS	transcription_end_site	2771562	2771562	.	-	.	ID=Py17XNL_1303068.1-tts1;Parent=Py17XNL_1303068.1;Name=Py17XNL_1303068.1-tts1;transcript_id=Py17XNL_1303068.1;gene_name=conserved Plasmodium protein;locus_tag=Py17XNL_1303068
Py17XNL_13	AUGUSTUS	three_prime_UTR	2771562	2771933	0.13	-	.	ID=Py17XNL_1303068.1-3UTR1;Parent=Py17XNL_1303068.1;Name=Py17XNL_1303068.1-3UTR1;transcript_id=Py17XNL_1303068.1;gene_name=conserved Plasmodium protein;locus_tag=Py17XNL_1303068
Py17XNL_13	AUGUSTUS	exon	2771562	2772129	.	-	.	ID=Py17XNL_1303068.1-exon1;Parent=Py17XNL_1303068.1;Name=Py17XNL_1303068.1-exon1;transcript_id=Py17XNL_1303068.1;gene_name=conserved Plasmodium protein;locus_tag=Py17XNL_1303068;protein_id=Py17XNL_1303068.1-p1;product=conserved Plasmodium protein, unknown function
Py17XNL_13	AUGUSTUS	stop_codon	2771934	2771936	.	-	0	ID=Py17XNL_1303068.1-stop1;Parent=Py17XNL_1303068.1;Name=Py17XNL_1303068.1-stop1;transcript_id=Py17XNL_1303068.1;gene_name=conserved Plasmodium protein;locus_tag=Py17XNL_1303068
Py17XNL_13	AUGUSTUS	CDS	2771934	2772129	1	-	1	ID=Py17XNL_1303068.1-CDS1;Parent=Py17XNL_1303068.1;Name=Py17XNL_1303068.1-p1;transcript_id=Py17XNL_1303068.1;gene_name=conserved Plasmodium protein;locus_tag=Py17XNL_1303068;protein_id=Py17XNL_1303068.1-p1;product=conserved Plasmodium protein, unknown function
Py17XNL_13	AUGUSTUS	intron	2772130	2772244	0.99	-	.	ID=Py17XNL_1303068.1-intron1;Parent=Py17XNL_1303068.1;Name=Py17XNL_1303068.1-intron1;transcript_id=Py17XNL_1303068.1;gene_name=conserved Plasmodium protein;locus_tag=Py17XNL_1303068
Py17XNL_13	AUGUSTUS	CDS	2772245	2772300	0.56	-	0	ID=Py17XNL_1303068.1-CDS2;Parent=Py17XNL_1303068.1;Name=Py17XNL_1303068.1-p1;transcript_id=Py17XNL_1303068.1;gene_name=conserved Plasmodium protein;locus_tag=Py17XNL_1303068;protein_id=Py17XNL_1303068.1-p1;product=conserved Plasmodium protein, unknown function
Py17XNL_13	AUGUSTUS	exon	2772245	2772300	.	-	.	ID=Py17XNL_1303068.1-exon2;Parent=Py17XNL_1303068.1;Name=Py17XNL_1303068.1-exon2;transcript_id=Py17XNL_1303068.1;gene_name=conserved Plasmodium protein;locus_tag=Py17XNL_1303068;protein_id=Py17XNL_1303068.1-p1;product=conserved Plasmodium protein, unknown function
Py17XNL_13	AUGUSTUS	intron	2772301	2772428	0.56	-	.	ID=Py17XNL_1303068.1-intron2;Parent=Py17XNL_1303068.1;Name=Py17XNL_1303068.1-intron2;transcript_id=Py17XNL_1303068.1;gene_name=conserved Plasmodium protein;locus_tag=Py17XNL_1303068
Py17XNL_13	AUGUSTUS	CDS	2772429	2772569	0.9	-	0	ID=Py17XNL_1303068.1-CDS3;Parent=Py17XNL_1303068.1;Name=Py17XNL_1303068.1-p1;transcript_id=Py17XNL_1303068.1;gene_name=conserved Plasmodium protein;locus_tag=Py17XNL_1303068;protein_id=Py17XNL_1303068.1-p1;product=conserved Plasmodium protein, unknown function
Py17XNL_13	AUGUSTUS	exon	2772429	2772569	.	-	.	ID=Py17XNL_1303068.1-exon3;Parent=Py17XNL_1303068.1;Name=Py17XNL_1303068.1-exon3;transcript_id=Py17XNL_1303068.1;gene_name=conserved Plasmodium protein;locus_tag=Py17XNL_1303068;protein_id=Py17XNL_1303068.1-p1;product=conserved Plasmodium protein, unknown function
Py17XNL_13	AUGUSTUS	intron	2772570	2772745	0.89	-	.	ID=Py17XNL_1303068.1-intron3;Parent=Py17XNL_1303068.1;Name=Py17XNL_1303068.1-intron3;transcript_id=Py17XNL_1303068.1;gene_name=conserved Plasmodium protein;locus_tag=Py17XNL_1303068
Py17XNL_13	AUGUSTUS	CDS	2772746	2772821	0.98	-	1	ID=Py17XNL_1303068.1-CDS4;Parent=Py17XNL_1303068.1;Name=Py17XNL_1303068.1-p1;transcript_id=Py17XNL_1303068.1;gene_name=conserved Plasmodium protein;locus_tag=Py17XNL_1303068;protein_id=Py17XNL_1303068.1-p1;product=conserved Plasmodium protein, unknown function
Py17XNL_13	AUGUSTUS	exon	2772746	2772821	.	-	.	ID=Py17XNL_1303068.1-exon4;Parent=Py17XNL_1303068.1;Name=Py17XNL_1303068.1-exon4;transcript_id=Py17XNL_1303068.1;gene_name=conserved Plasmodium protein;locus_tag=Py17XNL_1303068;protein_id=Py17XNL_1303068.1-p1;product=conserved Plasmodium protein, unknown function
Py17XNL_13	AUGUSTUS	intron	2772822	2772900	0.98	-	.	ID=Py17XNL_1303068.1-intron4;Parent=Py17XNL_1303068.1;Name=Py17XNL_1303068.1-intron4;transcript_id=Py17XNL_1303068.1;gene_name=conserved Plasmodium protein;locus_tag=Py17XNL_1303068
Py17XNL_13	AUGUSTUS	CDS	2772901	2772953	0.98	-	0	ID=Py17XNL_1303068.1-CDS5;Parent=Py17XNL_1303068.1;Name=Py17XNL_1303068.1-p1;transcript_id=Py17XNL_1303068.1;gene_name=conserved Plasmodium protein;locus_tag=Py17XNL_1303068;protein_id=Py17XNL_1303068.1-p1;product=conserved Plasmodium protein, unknown function
Py17XNL_13	AUGUSTUS	exon	2772901	2772953	.	-	.	ID=Py17XNL_1303068.1-exon5;Parent=Py17XNL_1303068.1;Name=Py17XNL_1303068.1-exon5;transcript_id=Py17XNL_1303068.1;gene_name=conserved Plasmodium protein;locus_tag=Py17XNL_1303068;protein_id=Py17XNL_1303068.1-p1;product=conserved Plasmodium protein, unknown function
Py17XNL_13	AUGUSTUS	intron	2772954	2773111	0.98	-	.	ID=Py17XNL_1303068.1-intron5;Parent=Py17XNL_1303068.1;Name=Py17XNL_1303068.1-intron5;transcript_id=Py17XNL_1303068.1;gene_name=conserved Plasmodium protein;locus_tag=Py17XNL_1303068
Py17XNL_13	AUGUSTUS	CDS	2773112	2773204	0.99	-	0	ID=Py17XNL_1303068.1-CDS6;Parent=Py17XNL_1303068.1;Name=Py17XNL_1303068.1-p1;transcript_id=Py17XNL_1303068.1;gene_name=conserved Plasmodium protein;locus_tag=Py17XNL_1303068;protein_id=Py17XNL_1303068.1-p1;product=conserved Plasmodium protein, unknown function
Py17XNL_13	AUGUSTUS	exon	2773112	2773204	.	-	.	ID=Py17XNL_1303068.1-exon6;Parent=Py17XNL_1303068.1;Name=Py17XNL_1303068.1-exon6;transcript_id=Py17XNL_1303068.1;gene_name=conserved Plasmodium protein;locus_tag=Py17XNL_1303068;protein_id=Py17XNL_1303068.1-p1;product=conserved Plasmodium protein, unknown function
Py17XNL_13	AUGUSTUS	intron	2773205	2773379	0.88	-	.	ID=Py17XNL_1303068.1-intron6;Parent=Py17XNL_1303068.1;Name=Py17XNL_1303068.1-intron6;transcript_id=Py17XNL_1303068.1;gene_name=conserved Plasmodium protein;locus_tag=Py17XNL_1303068
Py17XNL_13	AUGUSTUS	CDS	2773380	2773511	0.88	-	0	ID=Py17XNL_1303068.1-CDS7;Parent=Py17XNL_1303068.1;Name=Py17XNL_1303068.1-p1;transcript_id=Py17XNL_1303068.1;gene_name=conserved Plasmodium protein;locus_tag=Py17XNL_1303068;protein_id=Py17XNL_1303068.1-p1;product=conserved Plasmodium protein, unknown function
Py17XNL_13	AUGUSTUS	exon	2773380	2773511	.	-	.	ID=Py17XNL_1303068.1-exon7;Parent=Py17XNL_1303068.1;Name=Py17XNL_1303068.1-exon7;transcript_id=Py17XNL_1303068.1;gene_name=conserved Plasmodium protein;locus_tag=Py17XNL_1303068;protein_id=Py17XNL_1303068.1-p1;product=conserved Plasmodium protein, unknown function
Py17XNL_13	AUGUSTUS	intron	2773512	2773646	1	-	.	ID=Py17XNL_1303068.1-intron7;Parent=Py17XNL_1303068.1;Name=Py17XNL_1303068.1-intron7;transcript_id=Py17XNL_1303068.1;gene_name=conserved Plasmodium protein;locus_tag=Py17XNL_1303068
Py17XNL_13	AUGUSTUS	CDS	2773647	2773825	1	-	2	ID=Py17XNL_1303068.1-CDS8;Parent=Py17XNL_1303068.1;Name=Py17XNL_1303068.1-p1;transcript_id=Py17XNL_1303068.1;gene_name=conserved Plasmodium protein;locus_tag=Py17XNL_1303068;protein_id=Py17XNL_1303068.1-p1;product=conserved Plasmodium protein, unknown function
Py17XNL_13	AUGUSTUS	exon	2773647	2773825	.	-	.	ID=Py17XNL_1303068.1-exon8;Parent=Py17XNL_1303068.1;Name=Py17XNL_1303068.1-exon8;transcript_id=Py17XNL_1303068.1;gene_name=conserved Plasmodium protein;locus_tag=Py17XNL_1303068;protein_id=Py17XNL_1303068.1-p1;product=conserved Plasmodium protein, unknown function
Py17XNL_13	AUGUSTUS	intron	2773826	2773943	0.77	-	.	ID=Py17XNL_1303068.1-intron8;Parent=Py17XNL_1303068.1;Name=Py17XNL_1303068.1-intron8;transcript_id=Py17XNL_1303068.1;gene_name=conserved Plasmodium protein;locus_tag=Py17XNL_1303068
Py17XNL_13	AUGUSTUS	CDS	2773944	2774081	0.77	-	2	ID=Py17XNL_1303068.1-CDS9;Parent=Py17XNL_1303068.1;Name=Py17XNL_1303068.1-p1;transcript_id=Py17XNL_1303068.1;gene_name=conserved Plasmodium protein;locus_tag=Py17XNL_1303068;protein_id=Py17XNL_1303068.1-p1;product=conserved Plasmodium protein, unknown function
Py17XNL_13	AUGUSTUS	exon	2773944	2774081	.	-	.	ID=Py17XNL_1303068.1-exon9;Parent=Py17XNL_1303068.1;Name=Py17XNL_1303068.1-exon9;transcript_id=Py17XNL_1303068.1;gene_name=conserved Plasmodium protein;locus_tag=Py17XNL_1303068;protein_id=Py17XNL_1303068.1-p1;product=conserved Plasmodium protein, unknown function
Py17XNL_13	AUGUSTUS	intron	2774082	2774179	0.99	-	.	ID=Py17XNL_1303068.1-intron9;Parent=Py17XNL_1303068.1;Name=Py17XNL_1303068.1-intron9;transcript_id=Py17XNL_1303068.1;gene_name=conserved Plasmodium protein;locus_tag=Py17XNL_1303068
Py17XNL_13	AUGUSTUS	CDS	2774180	2774350	1	-	2	ID=Py17XNL_1303068.1-CDS10;Parent=Py17XNL_1303068.1;Name=Py17XNL_1303068.1-p1;transcript_id=Py17XNL_1303068.1;gene_name=conserved Plasmodium protein;locus_tag=Py17XNL_1303068;protein_id=Py17XNL_1303068.1-p1;product=conserved Plasmodium protein, unknown function
Py17XNL_13	AUGUSTUS	exon	2774180	2774350	.	-	.	ID=Py17XNL_1303068.1-exon10;Parent=Py17XNL_1303068.1;Name=Py17XNL_1303068.1-exon10;transcript_id=Py17XNL_1303068.1;gene_name=conserved Plasmodium protein;locus_tag=Py17XNL_1303068;protein_id=Py17XNL_1303068.1-p1;product=conserved Plasmodium protein, unknown function
Py17XNL_13	AUGUSTUS	intron	2774351	2774530	0.61	-	.	ID=Py17XNL_1303068.1-intron10;Parent=Py17XNL_1303068.1;Name=Py17XNL_1303068.1-intron10;transcript_id=Py17XNL_1303068.1;gene_name=conserved Plasmodium protein;locus_tag=Py17XNL_1303068
Py17XNL_13	AUGUSTUS	CDS	2774531	2774631	0.4	-	1	ID=Py17XNL_1303068.1-CDS11;Parent=Py17XNL_1303068.1;Name=Py17XNL_1303068.1-p1;transcript_id=Py17XNL_1303068.1;gene_name=conserved Plasmodium protein;locus_tag=Py17XNL_1303068;protein_id=Py17XNL_1303068.1-p1;product=conserved Plasmodium protein, unknown function
Py17XNL_13	AUGUSTUS	exon	2774531	2774631	.	-	.	ID=Py17XNL_1303068.1-exon11;Parent=Py17XNL_1303068.1;Name=Py17XNL_1303068.1-exon11;transcript_id=Py17XNL_1303068.1;gene_name=conserved Plasmodium protein;locus_tag=Py17XNL_1303068;protein_id=Py17XNL_1303068.1-p1;product=conserved Plasmodium protein, unknown function
Py17XNL_13	AUGUSTUS	intron	2774632	2775190	0.63	-	.	ID=Py17XNL_1303068.1-intron11;Parent=Py17XNL_1303068.1;Name=Py17XNL_1303068.1-intron11;transcript_id=Py17XNL_1303068.1;gene_name=conserved Plasmodium protein;locus_tag=Py17XNL_1303068
Py17XNL_13	AUGUSTUS	CDS	2775191	2775275	0.71	-	2	ID=Py17XNL_1303068.1-CDS12;Parent=Py17XNL_1303068.1;Name=Py17XNL_1303068.1-p1;transcript_id=Py17XNL_1303068.1;gene_name=conserved Plasmodium protein;locus_tag=Py17XNL_1303068;protein_id=Py17XNL_1303068.1-p1;product=conserved Plasmodium protein, unknown function
Py17XNL_13	AUGUSTUS	exon	2775191	2775275	.	-	.	ID=Py17XNL_1303068.1-exon12;Parent=Py17XNL_1303068.1;Name=Py17XNL_1303068.1-exon12;transcript_id=Py17XNL_1303068.1;gene_name=conserved Plasmodium protein;locus_tag=Py17XNL_1303068;protein_id=Py17XNL_1303068.1-p1;product=conserved Plasmodium protein, unknown function
Py17XNL_13	AUGUSTUS	intron	2775276	2775488	1	-	.	ID=Py17XNL_1303068.1-intron12;Parent=Py17XNL_1303068.1;Name=Py17XNL_1303068.1-intron12;transcript_id=Py17XNL_1303068.1;gene_name=conserved Plasmodium protein;locus_tag=Py17XNL_1303068
Py17XNL_13	AUGUSTUS	CDS	2775489	2775609	1	-	0	ID=Py17XNL_1303068.1-CDS13;Parent=Py17XNL_1303068.1;Name=Py17XNL_1303068.1-p1;transcript_id=Py17XNL_1303068.1;gene_name=conserved Plasmodium protein;locus_tag=Py17XNL_1303068;protein_id=Py17XNL_1303068.1-p1;product=conserved Plasmodium protein, unknown function
Py17XNL_13	AUGUSTUS	exon	2775489	2775609	.	-	.	ID=Py17XNL_1303068.1-exon13;Parent=Py17XNL_1303068.1;Name=Py17XNL_1303068.1-exon13;transcript_id=Py17XNL_1303068.1;gene_name=conserved Plasmodium protein;locus_tag=Py17XNL_1303068;protein_id=Py17XNL_1303068.1-p1;product=conserved Plasmodium protein, unknown function
Py17XNL_13	AUGUSTUS	intron	2775610	2775766	1	-	.	ID=Py17XNL_1303068.1-intron13;Parent=Py17XNL_1303068.1;Name=Py17XNL_1303068.1-intron13;transcript_id=Py17XNL_1303068.1;gene_name=conserved Plasmodium protein;locus_tag=Py17XNL_1303068
Py17XNL_13	AUGUSTUS	CDS	2775767	2776156	1	-	0	ID=Py17XNL_1303068.1-CDS14;Parent=Py17XNL_1303068.1;Name=Py17XNL_1303068.1-p1;transcript_id=Py17XNL_1303068.1;gene_name=conserved Plasmodium protein;locus_tag=Py17XNL_1303068;protein_id=Py17XNL_1303068.1-p1;product=conserved Plasmodium protein, unknown function
Py17XNL_13	AUGUSTUS	exon	2775767	2776162	.	-	.	ID=Py17XNL_1303068.1-exon14;Parent=Py17XNL_1303068.1;Name=Py17XNL_1303068.1-exon14;transcript_id=Py17XNL_1303068.1;gene_name=conserved Plasmodium protein;locus_tag=Py17XNL_1303068;protein_id=Py17XNL_1303068.1-p1;product=conserved Plasmodium protein, unknown function
Py17XNL_13	AUGUSTUS	start_codon	2776154	2776156	.	-	0	ID=Py17XNL_1303068.1-start1;Parent=Py17XNL_1303068.1;Name=Py17XNL_1303068.1-start1;transcript_id=Py17XNL_1303068.1;gene_name=conserved Plasmodium protein;locus_tag=Py17XNL_1303068
Py17XNL_13	AUGUSTUS	five_prime_UTR	2776157	2776162	1	-	.	ID=Py17XNL_1303068.1-5UTR1;Parent=Py17XNL_1303068.1;Name=Py17XNL_1303068.1-5UTR1;transcript_id=Py17XNL_1303068.1;gene_name=conserved Plasmodium protein;locus_tag=Py17XNL_1303068
Py17XNL_13	AUGUSTUS	five_prime_UTR	2776299	2776395	0.41	-	.	ID=Py17XNL_1303068.1-5UTR2;Parent=Py17XNL_1303068.1;Name=Py17XNL_1303068.1-5UTR2;transcript_id=Py17XNL_1303068.1;gene_name=conserved Plasmodium protein;locus_tag=Py17XNL_1303068
Py17XNL_13	AUGUSTUS	exon	2776299	2776395	.	-	.	ID=Py17XNL_1303068.1-exon15;Parent=Py17XNL_1303068.1;Name=Py17XNL_1303068.1-exon15;transcript_id=Py17XNL_1303068.1;gene_name=conserved Plasmodium protein;locus_tag=Py17XNL_1303068;protein_id=Py17XNL_1303068.1-p1;product=conserved Plasmodium protein, unknown function
Py17XNL_13	AUGUSTUS	transcription_start_site	2776395	2776395	.	-	.	ID=Py17XNL_1303068.1-tss1;Parent=Py17XNL_1303068.1;Name=Py17XNL_1303068.1-tss1;transcript_id=Py17XNL_1303068.1;gene_name=conserved Plasmodium protein;locus_tag=Py17XNL_1303068
###
Py17XNL_13	AUGUSTUS	gene	2776830	2779985	0.12	-	.	ID=Py17XNL_1303069;gene_id=Py17XNL_1303069;gene_name=Py17XNL_1303069;Name=glutamate--tRNA ligase;best_match=PY17X_1367700.1-p1;query_coverage=99.0;percentage_identity=100.0;locus_tag=Py17XNL_1303069
Py17XNL_13	AUGUSTUS	mRNA	2776830	2779985	0.12	-	.	ID=Py17XNL_1303069.1;Parent=Py17XNL_1303069;transcript_id=Py17XNL_1303069.1;gene_name=Py17XNL_1303069;Name=glutamate--tRNA ligase.1;best_match=PY17X_1367700.1-p1;query_coverage=99.0;percentage_identity=100.0;locus_tag=Py17XNL_1303069;protein_id=Py17XNL_1303069.1-p1;product=glutamate--tRNA ligase, putative
Py17XNL_13	AUGUSTUS	transcription_end_site	2776830	2776830	.	-	.	ID=Py17XNL_1303069.1-tts1;Parent=Py17XNL_1303069.1;Name=Py17XNL_1303069.1-tts1;transcript_id=Py17XNL_1303069.1;gene_name=glutamate--tRNA ligase;locus_tag=Py17XNL_1303069
Py17XNL_13	AUGUSTUS	three_prime_UTR	2776830	2777133	0.13	-	.	ID=Py17XNL_1303069.1-3UTR1;Parent=Py17XNL_1303069.1;Name=Py17XNL_1303069.1-3UTR1;transcript_id=Py17XNL_1303069.1;gene_name=glutamate--tRNA ligase;locus_tag=Py17XNL_1303069
Py17XNL_13	AUGUSTUS	exon	2776830	2779985	.	-	.	ID=Py17XNL_1303069.1-exon1;Parent=Py17XNL_1303069.1;Name=Py17XNL_1303069.1-exon1;transcript_id=Py17XNL_1303069.1;gene_name=glutamate--tRNA ligase;locus_tag=Py17XNL_1303069;protein_id=Py17XNL_1303069.1-p1;product=glutamate--tRNA ligase, putative
Py17XNL_13	AUGUSTUS	stop_codon	2777134	2777136	.	-	0	ID=Py17XNL_1303069.1-stop1;Parent=Py17XNL_1303069.1;Name=Py17XNL_1303069.1-stop1;transcript_id=Py17XNL_1303069.1;gene_name=glutamate--tRNA ligase;locus_tag=Py17XNL_1303069
Py17XNL_13	AUGUSTUS	CDS	2777134	2779548	1	-	0	ID=Py17XNL_1303069.1-CDS1;Parent=Py17XNL_1303069.1;Name=Py17XNL_1303069.1-p1;transcript_id=Py17XNL_1303069.1;gene_name=glutamate--tRNA ligase;locus_tag=Py17XNL_1303069;protein_id=Py17XNL_1303069.1-p1;product=glutamate--tRNA ligase, putative
Py17XNL_13	AUGUSTUS	start_codon	2779546	2779548	.	-	0	ID=Py17XNL_1303069.1-start1;Parent=Py17XNL_1303069.1;Name=Py17XNL_1303069.1-start1;transcript_id=Py17XNL_1303069.1;gene_name=glutamate--tRNA ligase;locus_tag=Py17XNL_1303069
Py17XNL_13	AUGUSTUS	five_prime_UTR	2779549	2779985	0.93	-	.	ID=Py17XNL_1303069.1-5UTR1;Parent=Py17XNL_1303069.1;Name=Py17XNL_1303069.1-5UTR1;transcript_id=Py17XNL_1303069.1;gene_name=glutamate--tRNA ligase;locus_tag=Py17XNL_1303069
Py17XNL_13	AUGUSTUS	transcription_start_site	2779985	2779985	.	-	.	ID=Py17XNL_1303069.1-tss1;Parent=Py17XNL_1303069.1;Name=Py17XNL_1303069.1-tss1;transcript_id=Py17XNL_1303069.1;gene_name=glutamate--tRNA ligase;locus_tag=Py17XNL_1303069
###
Py17XNL_13	AUGUSTUS	gene	2782081	2786311	0	+	.	ID=Py17XNL_1303070;gene_id=Py17XNL_1303070;gene_name=Py17XNL_1303070;Name=TKL3;best_match=PY17X_1367800.1-p1;query_coverage=99.0;percentage_identity=100.0;locus_tag=Py17XNL_1303070
Py17XNL_13	AUGUSTUS	mRNA	2782081	2786311	.	+	.	ID=Py17XNL_1303070.1;Parent=Py17XNL_1303070;transcript_id=Py17XNL_1303070.1;gene_name=Py17XNL_1303070;Name=TKL3.1;best_match=PY17X_1367800.1-p1;query_coverage=99.0;percentage_identity=100.0;locus_tag=Py17XNL_1303070;protein_id=Py17XNL_1303070.1-p1;product=tyrosine kinase-like protein, putative
Py17XNL_13	AUGUSTUS	transcription_start_site	2782081	2782081	.	+	.	ID=Py17XNL_1303070.1-tss1;Parent=Py17XNL_1303070.1;Name=Py17XNL_1303070.1-tss1;transcript_id=Py17XNL_1303070.1;gene_name=TKL3;locus_tag=Py17XNL_1303070
Py17XNL_13	AUGUSTUS	five_prime_UTR	2782081	2782218	0.01	+	.	ID=Py17XNL_1303070.1-5UTR1;Parent=Py17XNL_1303070.1;Name=Py17XNL_1303070.1-5UTR1;transcript_id=Py17XNL_1303070.1;gene_name=TKL3;locus_tag=Py17XNL_1303070
Py17XNL_13	AUGUSTUS	exon	2782081	2786311	.	+	.	ID=Py17XNL_1303070.1-exon1;Parent=Py17XNL_1303070.1;Name=Py17XNL_1303070.1-exon1;transcript_id=Py17XNL_1303070.1;gene_name=TKL3;locus_tag=Py17XNL_1303070;protein_id=Py17XNL_1303070.1-p1;product=tyrosine kinase-like protein, putative
Py17XNL_13	AUGUSTUS	start_codon	2782219	2782221	.	+	0	ID=Py17XNL_1303070.1-start1;Parent=Py17XNL_1303070.1;Name=Py17XNL_1303070.1-start1;transcript_id=Py17XNL_1303070.1;gene_name=TKL3;locus_tag=Py17XNL_1303070
Py17XNL_13	AUGUSTUS	CDS	2782219	2786259	0.01	+	0	ID=Py17XNL_1303070.1-CDS1;Parent=Py17XNL_1303070.1;Name=Py17XNL_1303070.1-p1;transcript_id=Py17XNL_1303070.1;gene_name=TKL3;locus_tag=Py17XNL_1303070;protein_id=Py17XNL_1303070.1-p1;product=tyrosine kinase-like protein, putative
Py17XNL_13	AUGUSTUS	stop_codon	2786257	2786259	.	+	0	ID=Py17XNL_1303070.1-stop1;Parent=Py17XNL_1303070.1;Name=Py17XNL_1303070.1-stop1;transcript_id=Py17XNL_1303070.1;gene_name=TKL3;locus_tag=Py17XNL_1303070
Py17XNL_13	AUGUSTUS	three_prime_UTR	2786260	2786311	0.01	+	.	ID=Py17XNL_1303070.1-3UTR1;Parent=Py17XNL_1303070.1;Name=Py17XNL_1303070.1-3UTR1;transcript_id=Py17XNL_1303070.1;gene_name=TKL3;locus_tag=Py17XNL_1303070
Py17XNL_13	AUGUSTUS	transcription_end_site	2786311	2786311	.	+	.	ID=Py17XNL_1303070.1-tts1;Parent=Py17XNL_1303070.1;Name=Py17XNL_1303070.1-tts1;transcript_id=Py17XNL_1303070.1;gene_name=TKL3;locus_tag=Py17XNL_1303070
###
Py17XNL_13	AUGUSTUS	gene	2789173	2797205	0.12	-	.	ID=Py17XNL_1303071;gene_id=Py17XNL_1303071;gene_name=Py17XNL_1303071;Name=conserved Plasmodium protein;best_match=PY17X_1368000.1-p1;query_coverage=99.0;percentage_identity=99.954;locus_tag=Py17XNL_1303071
Py17XNL_13	AUGUSTUS	mRNA	2789173	2797205	0.12	-	.	ID=Py17XNL_1303071.1;Parent=Py17XNL_1303071;transcript_id=Py17XNL_1303071.1;gene_name=Py17XNL_1303071;Name=conserved Plasmodium protein.1;best_match=PY17X_1368000.1-p1;query_coverage=99.0;percentage_identity=99.954;locus_tag=Py17XNL_1303071;protein_id=Py17XNL_1303071.1-p1;product=conserved Plasmodium protein, unknown function
Py17XNL_13	AUGUSTUS	transcription_end_site	2789173	2789173	.	-	.	ID=Py17XNL_1303071.1-tts1;Parent=Py17XNL_1303071.1;Name=Py17XNL_1303071.1-tts1;transcript_id=Py17XNL_1303071.1;gene_name=conserved Plasmodium protein;locus_tag=Py17XNL_1303071
Py17XNL_13	AUGUSTUS	three_prime_UTR	2789173	2789194	0.34	-	.	ID=Py17XNL_1303071.1-3UTR1;Parent=Py17XNL_1303071.1;Name=Py17XNL_1303071.1-3UTR1;transcript_id=Py17XNL_1303071.1;gene_name=conserved Plasmodium protein;locus_tag=Py17XNL_1303071
Py17XNL_13	AUGUSTUS	exon	2789173	2790425	.	-	.	ID=Py17XNL_1303071.1-exon1;Parent=Py17XNL_1303071.1;Name=Py17XNL_1303071.1-exon1;transcript_id=Py17XNL_1303071.1;gene_name=conserved Plasmodium protein;locus_tag=Py17XNL_1303071;protein_id=Py17XNL_1303071.1-p1;product=conserved Plasmodium protein, unknown function
Py17XNL_13	AUGUSTUS	stop_codon	2789195	2789197	.	-	0	ID=Py17XNL_1303071.1-stop1;Parent=Py17XNL_1303071.1;Name=Py17XNL_1303071.1-stop1;transcript_id=Py17XNL_1303071.1;gene_name=conserved Plasmodium protein;locus_tag=Py17XNL_1303071
Py17XNL_13	AUGUSTUS	CDS	2789195	2790425	0.61	-	1	ID=Py17XNL_1303071.1-CDS1;Parent=Py17XNL_1303071.1;Name=Py17XNL_1303071.1-p1;transcript_id=Py17XNL_1303071.1;gene_name=conserved Plasmodium protein;locus_tag=Py17XNL_1303071;protein_id=Py17XNL_1303071.1-p1;product=conserved Plasmodium protein, unknown function
Py17XNL_13	AUGUSTUS	intron	2790426	2790657	0.61	-	.	ID=Py17XNL_1303071.1-intron1;Parent=Py17XNL_1303071.1;Name=Py17XNL_1303071.1-intron1;transcript_id=Py17XNL_1303071.1;gene_name=conserved Plasmodium protein;locus_tag=Py17XNL_1303071
Py17XNL_13	AUGUSTUS	CDS	2790658	2797178	0.61	-	0	ID=Py17XNL_1303071.1-CDS2;Parent=Py17XNL_1303071.1;Name=Py17XNL_1303071.1-p1;transcript_id=Py17XNL_1303071.1;gene_name=conserved Plasmodium protein;locus_tag=Py17XNL_1303071;protein_id=Py17XNL_1303071.1-p1;product=conserved Plasmodium protein, unknown function
Py17XNL_13	AUGUSTUS	exon	2790658	2797205	.	-	.	ID=Py17XNL_1303071.1-exon2;Parent=Py17XNL_1303071.1;Name=Py17XNL_1303071.1-exon2;transcript_id=Py17XNL_1303071.1;gene_name=conserved Plasmodium protein;locus_tag=Py17XNL_1303071;protein_id=Py17XNL_1303071.1-p1;product=conserved Plasmodium protein, unknown function
Py17XNL_13	AUGUSTUS	start_codon	2797176	2797178	.	-	0	ID=Py17XNL_1303071.1-start1;Parent=Py17XNL_1303071.1;Name=Py17XNL_1303071.1-start1;transcript_id=Py17XNL_1303071.1;gene_name=conserved Plasmodium protein;locus_tag=Py17XNL_1303071
Py17XNL_13	AUGUSTUS	five_prime_UTR	2797179	2797205	0.63	-	.	ID=Py17XNL_1303071.1-5UTR1;Parent=Py17XNL_1303071.1;Name=Py17XNL_1303071.1-5UTR1;transcript_id=Py17XNL_1303071.1;gene_name=conserved Plasmodium protein;locus_tag=Py17XNL_1303071
Py17XNL_13	AUGUSTUS	transcription_start_site	2797205	2797205	.	-	.	ID=Py17XNL_1303071.1-tss1;Parent=Py17XNL_1303071.1;Name=Py17XNL_1303071.1-tss1;transcript_id=Py17XNL_1303071.1;gene_name=conserved Plasmodium protein;locus_tag=Py17XNL_1303071
###
Py17XNL_13	AUGUSTUS	gene	2798166	2799136	0.29	+	.	ID=Py17XNL_1303072;gene_id=Py17XNL_1303072;gene_name=Py17XNL_1303072;Name=conserved Plasmodium protein;best_match=PY17X_1368100.1-p1;query_coverage=99.0;percentage_identity=100.0;locus_tag=Py17XNL_1303072
Py17XNL_13	AUGUSTUS	mRNA	2798166	2799136	0.29	+	.	ID=Py17XNL_1303072.1;Parent=Py17XNL_1303072;transcript_id=Py17XNL_1303072.1;gene_name=Py17XNL_1303072;Name=conserved Plasmodium protein.1;best_match=PY17X_1368100.1-p1;query_coverage=99.0;percentage_identity=100.0;locus_tag=Py17XNL_1303072;protein_id=Py17XNL_1303072.1-p1;product=conserved Plasmodium protein, unknown function
Py17XNL_13	AUGUSTUS	transcription_start_site	2798166	2798166	.	+	.	ID=Py17XNL_1303072.1-tss1;Parent=Py17XNL_1303072.1;Name=Py17XNL_1303072.1-tss1;transcript_id=Py17XNL_1303072.1;gene_name=conserved Plasmodium protein;locus_tag=Py17XNL_1303072
Py17XNL_13	AUGUSTUS	five_prime_UTR	2798166	2798187	0.75	+	.	ID=Py17XNL_1303072.1-5UTR1;Parent=Py17XNL_1303072.1;Name=Py17XNL_1303072.1-5UTR1;transcript_id=Py17XNL_1303072.1;gene_name=conserved Plasmodium protein;locus_tag=Py17XNL_1303072
Py17XNL_13	AUGUSTUS	exon	2798166	2799136	.	+	.	ID=Py17XNL_1303072.1-exon1;Parent=Py17XNL_1303072.1;Name=Py17XNL_1303072.1-exon1;transcript_id=Py17XNL_1303072.1;gene_name=conserved Plasmodium protein;locus_tag=Py17XNL_1303072;protein_id=Py17XNL_1303072.1-p1;product=conserved Plasmodium protein, unknown function
Py17XNL_13	AUGUSTUS	start_codon	2798188	2798190	.	+	0	ID=Py17XNL_1303072.1-start1;Parent=Py17XNL_1303072.1;Name=Py17XNL_1303072.1-start1;transcript_id=Py17XNL_1303072.1;gene_name=conserved Plasmodium protein;locus_tag=Py17XNL_1303072
Py17XNL_13	AUGUSTUS	CDS	2798188	2799114	0.92	+	0	ID=Py17XNL_1303072.1-CDS1;Parent=Py17XNL_1303072.1;Name=Py17XNL_1303072.1-p1;transcript_id=Py17XNL_1303072.1;gene_name=conserved Plasmodium protein;locus_tag=Py17XNL_1303072;protein_id=Py17XNL_1303072.1-p1;product=conserved Plasmodium protein, unknown function
Py17XNL_13	AUGUSTUS	stop_codon	2799112	2799114	.	+	0	ID=Py17XNL_1303072.1-stop1;Parent=Py17XNL_1303072.1;Name=Py17XNL_1303072.1-stop1;transcript_id=Py17XNL_1303072.1;gene_name=conserved Plasmodium protein;locus_tag=Py17XNL_1303072
Py17XNL_13	AUGUSTUS	three_prime_UTR	2799115	2799136	0.39	+	.	ID=Py17XNL_1303072.1-3UTR1;Parent=Py17XNL_1303072.1;Name=Py17XNL_1303072.1-3UTR1;transcript_id=Py17XNL_1303072.1;gene_name=conserved Plasmodium protein;locus_tag=Py17XNL_1303072
Py17XNL_13	AUGUSTUS	transcription_end_site	2799136	2799136	.	+	.	ID=Py17XNL_1303072.1-tts1;Parent=Py17XNL_1303072.1;Name=Py17XNL_1303072.1-tts1;transcript_id=Py17XNL_1303072.1;gene_name=conserved Plasmodium protein;locus_tag=Py17XNL_1303072
###
Py17XNL_13	AUGUSTUS	gene	2799896	2803126	0.24	+	.	ID=Py17XNL_1303073;gene_id=Py17XNL_1303073;gene_name=Py17XNL_1303073;Name=GPN-loop GTPase;best_match=PY17X_1368300.1-p1;query_coverage=99.0;percentage_identity=100.0;locus_tag=Py17XNL_1303073
Py17XNL_13	AUGUSTUS	mRNA	2799896	2803126	0.24	+	.	ID=Py17XNL_1303073.1;Parent=Py17XNL_1303073;transcript_id=Py17XNL_1303073.1;gene_name=Py17XNL_1303073;Name=GPN-loop GTPase.1;best_match=PY17X_1368300.1-p1;query_coverage=99.0;percentage_identity=100.0;locus_tag=Py17XNL_1303073;protein_id=Py17XNL_1303073.1-p1;product=GPN-loop GTPase, putative
Py17XNL_13	AUGUSTUS	transcription_start_site	2799896	2799896	.	+	.	ID=Py17XNL_1303073.1-tss1;Parent=Py17XNL_1303073.1;Name=Py17XNL_1303073.1-tss1;transcript_id=Py17XNL_1303073.1;gene_name=GPN-loop GTPase;locus_tag=Py17XNL_1303073
Py17XNL_13	AUGUSTUS	five_prime_UTR	2799896	2800008	0.79	+	.	ID=Py17XNL_1303073.1-5UTR1;Parent=Py17XNL_1303073.1;Name=Py17XNL_1303073.1-5UTR1;transcript_id=Py17XNL_1303073.1;gene_name=GPN-loop GTPase;locus_tag=Py17XNL_1303073
Py17XNL_13	AUGUSTUS	exon	2799896	2800008	.	+	.	ID=Py17XNL_1303073.1-exon1;Parent=Py17XNL_1303073.1;Name=Py17XNL_1303073.1-exon1;transcript_id=Py17XNL_1303073.1;gene_name=GPN-loop GTPase;locus_tag=Py17XNL_1303073;protein_id=Py17XNL_1303073.1-p1;product=GPN-loop GTPase, putative
Py17XNL_13	AUGUSTUS	five_prime_UTR	2800335	2800568	0.57	+	.	ID=Py17XNL_1303073.1-5UTR2;Parent=Py17XNL_1303073.1;Name=Py17XNL_1303073.1-5UTR2;transcript_id=Py17XNL_1303073.1;gene_name=GPN-loop GTPase;locus_tag=Py17XNL_1303073
Py17XNL_13	AUGUSTUS	exon	2800335	2800568	.	+	.	ID=Py17XNL_1303073.1-exon2;Parent=Py17XNL_1303073.1;Name=Py17XNL_1303073.1-exon2;transcript_id=Py17XNL_1303073.1;gene_name=GPN-loop GTPase;locus_tag=Py17XNL_1303073;protein_id=Py17XNL_1303073.1-p1;product=GPN-loop GTPase, putative
Py17XNL_13	AUGUSTUS	five_prime_UTR	2801827	2801830	1	+	.	ID=Py17XNL_1303073.1-5UTR3;Parent=Py17XNL_1303073.1;Name=Py17XNL_1303073.1-5UTR3;transcript_id=Py17XNL_1303073.1;gene_name=GPN-loop GTPase;locus_tag=Py17XNL_1303073
Py17XNL_13	AUGUSTUS	exon	2801827	2803126	.	+	.	ID=Py17XNL_1303073.1-exon3;Parent=Py17XNL_1303073.1;Name=Py17XNL_1303073.1-exon3;transcript_id=Py17XNL_1303073.1;gene_name=GPN-loop GTPase;locus_tag=Py17XNL_1303073;protein_id=Py17XNL_1303073.1-p1;product=GPN-loop GTPase, putative
Py17XNL_13	AUGUSTUS	start_codon	2801831	2801833	.	+	0	ID=Py17XNL_1303073.1-start1;Parent=Py17XNL_1303073.1;Name=Py17XNL_1303073.1-start1;transcript_id=Py17XNL_1303073.1;gene_name=GPN-loop GTPase;locus_tag=Py17XNL_1303073
Py17XNL_13	AUGUSTUS	CDS	2801831	2803069	1	+	0	ID=Py17XNL_1303073.1-CDS1;Parent=Py17XNL_1303073.1;Name=Py17XNL_1303073.1-p1;transcript_id=Py17XNL_1303073.1;gene_name=GPN-loop GTPase;locus_tag=Py17XNL_1303073;protein_id=Py17XNL_1303073.1-p1;product=GPN-loop GTPase, putative
Py17XNL_13	AUGUSTUS	stop_codon	2803067	2803069	.	+	0	ID=Py17XNL_1303073.1-stop1;Parent=Py17XNL_1303073.1;Name=Py17XNL_1303073.1-stop1;transcript_id=Py17XNL_1303073.1;gene_name=GPN-loop GTPase;locus_tag=Py17XNL_1303073
Py17XNL_13	AUGUSTUS	three_prime_UTR	2803070	2803126	0.54	+	.	ID=Py17XNL_1303073.1-3UTR1;Parent=Py17XNL_1303073.1;Name=Py17XNL_1303073.1-3UTR1;transcript_id=Py17XNL_1303073.1;gene_name=GPN-loop GTPase;locus_tag=Py17XNL_1303073
Py17XNL_13	AUGUSTUS	transcription_end_site	2803126	2803126	.	+	.	ID=Py17XNL_1303073.1-tts1;Parent=Py17XNL_1303073.1;Name=Py17XNL_1303073.1-tts1;transcript_id=Py17XNL_1303073.1;gene_name=GPN-loop GTPase;locus_tag=Py17XNL_1303073
###
Py17XNL_13	AUGUSTUS	gene	2803133	2809395	0.27	-	.	ID=Py17XNL_1303074;gene_id=Py17XNL_1303074;gene_name=Py17XNL_1303074;Name=KRS1;best_match=PY17X_1368600.1-p1;query_coverage=57.0;percentage_identity=100.0;locus_tag=Py17XNL_1303074
Py17XNL_13	AUGUSTUS	mRNA	2803133	2809395	0.27	-	.	ID=Py17XNL_1303074.1;Parent=Py17XNL_1303074;transcript_id=Py17XNL_1303074.1;gene_name=Py17XNL_1303074;Name=KRS1.1;best_match=PY17X_1368600.1-p1;query_coverage=57.0;percentage_identity=100.0;locus_tag=Py17XNL_1303074;protein_id=Py17XNL_1303074.1-p1;product=lysine--tRNA ligase, putative
Py17XNL_13	AUGUSTUS	transcription_end_site	2803133	2803133	.	-	.	ID=Py17XNL_1303074.1-tts1;Parent=Py17XNL_1303074.1;Name=Py17XNL_1303074.1-tts1;transcript_id=Py17XNL_1303074.1;gene_name=KRS1;locus_tag=Py17XNL_1303074
Py17XNL_13	AUGUSTUS	three_prime_UTR	2803133	2803385	0.95	-	.	ID=Py17XNL_1303074.1-3UTR1;Parent=Py17XNL_1303074.1;Name=Py17XNL_1303074.1-3UTR1;transcript_id=Py17XNL_1303074.1;gene_name=KRS1;locus_tag=Py17XNL_1303074
Py17XNL_13	AUGUSTUS	exon	2803133	2803846	.	-	.	ID=Py17XNL_1303074.1-exon1;Parent=Py17XNL_1303074.1;Name=Py17XNL_1303074.1-exon1;transcript_id=Py17XNL_1303074.1;gene_name=KRS1;locus_tag=Py17XNL_1303074;protein_id=Py17XNL_1303074.1-p1;product=lysine--tRNA ligase, putative
Py17XNL_13	AUGUSTUS	stop_codon	2803386	2803388	.	-	0	ID=Py17XNL_1303074.1-stop1;Parent=Py17XNL_1303074.1;Name=Py17XNL_1303074.1-stop1;transcript_id=Py17XNL_1303074.1;gene_name=KRS1;locus_tag=Py17XNL_1303074
Py17XNL_13	AUGUSTUS	CDS	2803386	2803846	0.56	-	2	ID=Py17XNL_1303074.1-CDS1;Parent=Py17XNL_1303074.1;Name=Py17XNL_1303074.1-p1;transcript_id=Py17XNL_1303074.1;gene_name=KRS1;locus_tag=Py17XNL_1303074;protein_id=Py17XNL_1303074.1-p1;product=lysine--tRNA ligase, putative
Py17XNL_13	AUGUSTUS	intron	2803847	2804699	0.57	-	.	ID=Py17XNL_1303074.1-intron1;Parent=Py17XNL_1303074.1;Name=Py17XNL_1303074.1-intron1;transcript_id=Py17XNL_1303074.1;gene_name=KRS1;locus_tag=Py17XNL_1303074
Py17XNL_13	AUGUSTUS	CDS	2804700	2804808	0.72	-	0	ID=Py17XNL_1303074.1-CDS2;Parent=Py17XNL_1303074.1;Name=Py17XNL_1303074.1-p1;transcript_id=Py17XNL_1303074.1;gene_name=KRS1;locus_tag=Py17XNL_1303074;protein_id=Py17XNL_1303074.1-p1;product=lysine--tRNA ligase, putative
Py17XNL_13	AUGUSTUS	exon	2804700	2804808	.	-	.	ID=Py17XNL_1303074.1-exon2;Parent=Py17XNL_1303074.1;Name=Py17XNL_1303074.1-exon2;transcript_id=Py17XNL_1303074.1;gene_name=KRS1;locus_tag=Py17XNL_1303074;protein_id=Py17XNL_1303074.1-p1;product=lysine--tRNA ligase, putative
Py17XNL_13	AUGUSTUS	intron	2804809	2804987	0.91	-	.	ID=Py17XNL_1303074.1-intron2;Parent=Py17XNL_1303074.1;Name=Py17XNL_1303074.1-intron2;transcript_id=Py17XNL_1303074.1;gene_name=KRS1;locus_tag=Py17XNL_1303074
Py17XNL_13	AUGUSTUS	CDS	2804988	2805068	0.92	-	0	ID=Py17XNL_1303074.1-CDS3;Parent=Py17XNL_1303074.1;Name=Py17XNL_1303074.1-p1;transcript_id=Py17XNL_1303074.1;gene_name=KRS1;locus_tag=Py17XNL_1303074;protein_id=Py17XNL_1303074.1-p1;product=lysine--tRNA ligase, putative
Py17XNL_13	AUGUSTUS	exon	2804988	2805068	.	-	.	ID=Py17XNL_1303074.1-exon3;Parent=Py17XNL_1303074.1;Name=Py17XNL_1303074.1-exon3;transcript_id=Py17XNL_1303074.1;gene_name=KRS1;locus_tag=Py17XNL_1303074;protein_id=Py17XNL_1303074.1-p1;product=lysine--tRNA ligase, putative
Py17XNL_13	AUGUSTUS	intron	2805069	2805197	0.92	-	.	ID=Py17XNL_1303074.1-intron3;Parent=Py17XNL_1303074.1;Name=Py17XNL_1303074.1-intron3;transcript_id=Py17XNL_1303074.1;gene_name=KRS1;locus_tag=Py17XNL_1303074
Py17XNL_13	AUGUSTUS	CDS	2805198	2805327	0.94	-	1	ID=Py17XNL_1303074.1-CDS4;Parent=Py17XNL_1303074.1;Name=Py17XNL_1303074.1-p1;transcript_id=Py17XNL_1303074.1;gene_name=KRS1;locus_tag=Py17XNL_1303074;protein_id=Py17XNL_1303074.1-p1;product=lysine--tRNA ligase, putative
Py17XNL_13	AUGUSTUS	exon	2805198	2805327	.	-	.	ID=Py17XNL_1303074.1-exon4;Parent=Py17XNL_1303074.1;Name=Py17XNL_1303074.1-exon4;transcript_id=Py17XNL_1303074.1;gene_name=KRS1;locus_tag=Py17XNL_1303074;protein_id=Py17XNL_1303074.1-p1;product=lysine--tRNA ligase, putative
Py17XNL_13	AUGUSTUS	intron	2805328	2805465	0.99	-	.	ID=Py17XNL_1303074.1-intron4;Parent=Py17XNL_1303074.1;Name=Py17XNL_1303074.1-intron4;transcript_id=Py17XNL_1303074.1;gene_name=KRS1;locus_tag=Py17XNL_1303074
Py17XNL_13	AUGUSTUS	CDS	2805466	2805539	0.99	-	0	ID=Py17XNL_1303074.1-CDS5;Parent=Py17XNL_1303074.1;Name=Py17XNL_1303074.1-p1;transcript_id=Py17XNL_1303074.1;gene_name=KRS1;locus_tag=Py17XNL_1303074;protein_id=Py17XNL_1303074.1-p1;product=lysine--tRNA ligase, putative
Py17XNL_13	AUGUSTUS	exon	2805466	2805539	.	-	.	ID=Py17XNL_1303074.1-exon5;Parent=Py17XNL_1303074.1;Name=Py17XNL_1303074.1-exon5;transcript_id=Py17XNL_1303074.1;gene_name=KRS1;locus_tag=Py17XNL_1303074;protein_id=Py17XNL_1303074.1-p1;product=lysine--tRNA ligase, putative
Py17XNL_13	AUGUSTUS	intron	2805540	2805642	0.99	-	.	ID=Py17XNL_1303074.1-intron5;Parent=Py17XNL_1303074.1;Name=Py17XNL_1303074.1-intron5;transcript_id=Py17XNL_1303074.1;gene_name=KRS1;locus_tag=Py17XNL_1303074
Py17XNL_13	AUGUSTUS	CDS	2805643	2805722	1	-	2	ID=Py17XNL_1303074.1-CDS6;Parent=Py17XNL_1303074.1;Name=Py17XNL_1303074.1-p1;transcript_id=Py17XNL_1303074.1;gene_name=KRS1;locus_tag=Py17XNL_1303074;protein_id=Py17XNL_1303074.1-p1;product=lysine--tRNA ligase, putative
Py17XNL_13	AUGUSTUS	exon	2805643	2805722	.	-	.	ID=Py17XNL_1303074.1-exon6;Parent=Py17XNL_1303074.1;Name=Py17XNL_1303074.1-exon6;transcript_id=Py17XNL_1303074.1;gene_name=KRS1;locus_tag=Py17XNL_1303074;protein_id=Py17XNL_1303074.1-p1;product=lysine--tRNA ligase, putative
Py17XNL_13	AUGUSTUS	intron	2805723	2805914	1	-	.	ID=Py17XNL_1303074.1-intron6;Parent=Py17XNL_1303074.1;Name=Py17XNL_1303074.1-intron6;transcript_id=Py17XNL_1303074.1;gene_name=KRS1;locus_tag=Py17XNL_1303074
Py17XNL_13	AUGUSTUS	CDS	2805915	2805988	1	-	1	ID=Py17XNL_1303074.1-CDS7;Parent=Py17XNL_1303074.1;Name=Py17XNL_1303074.1-p1;transcript_id=Py17XNL_1303074.1;gene_name=KRS1;locus_tag=Py17XNL_1303074;protein_id=Py17XNL_1303074.1-p1;product=lysine--tRNA ligase, putative
Py17XNL_13	AUGUSTUS	exon	2805915	2805988	.	-	.	ID=Py17XNL_1303074.1-exon7;Parent=Py17XNL_1303074.1;Name=Py17XNL_1303074.1-exon7;transcript_id=Py17XNL_1303074.1;gene_name=KRS1;locus_tag=Py17XNL_1303074;protein_id=Py17XNL_1303074.1-p1;product=lysine--tRNA ligase, putative
Py17XNL_13	AUGUSTUS	intron	2805989	2806237	1	-	.	ID=Py17XNL_1303074.1-intron7;Parent=Py17XNL_1303074.1;Name=Py17XNL_1303074.1-intron7;transcript_id=Py17XNL_1303074.1;gene_name=KRS1;locus_tag=Py17XNL_1303074
Py17XNL_13	AUGUSTUS	CDS	2806238	2806310	1	-	2	ID=Py17XNL_1303074.1-CDS8;Parent=Py17XNL_1303074.1;Name=Py17XNL_1303074.1-p1;transcript_id=Py17XNL_1303074.1;gene_name=KRS1;locus_tag=Py17XNL_1303074;protein_id=Py17XNL_1303074.1-p1;product=lysine--tRNA ligase, putative
Py17XNL_13	AUGUSTUS	exon	2806238	2806310	.	-	.	ID=Py17XNL_1303074.1-exon8;Parent=Py17XNL_1303074.1;Name=Py17XNL_1303074.1-exon8;transcript_id=Py17XNL_1303074.1;gene_name=KRS1;locus_tag=Py17XNL_1303074;protein_id=Py17XNL_1303074.1-p1;product=lysine--tRNA ligase, putative
Py17XNL_13	AUGUSTUS	intron	2806311	2806436	1	-	.	ID=Py17XNL_1303074.1-intron8;Parent=Py17XNL_1303074.1;Name=Py17XNL_1303074.1-intron8;transcript_id=Py17XNL_1303074.1;gene_name=KRS1;locus_tag=Py17XNL_1303074
Py17XNL_13	AUGUSTUS	CDS	2806437	2806563	0.84	-	0	ID=Py17XNL_1303074.1-CDS9;Parent=Py17XNL_1303074.1;Name=Py17XNL_1303074.1-p1;transcript_id=Py17XNL_1303074.1;gene_name=KRS1;locus_tag=Py17XNL_1303074;protein_id=Py17XNL_1303074.1-p1;product=lysine--tRNA ligase, putative
Py17XNL_13	AUGUSTUS	exon	2806437	2806563	.	-	.	ID=Py17XNL_1303074.1-exon9;Parent=Py17XNL_1303074.1;Name=Py17XNL_1303074.1-exon9;transcript_id=Py17XNL_1303074.1;gene_name=KRS1;locus_tag=Py17XNL_1303074;protein_id=Py17XNL_1303074.1-p1;product=lysine--tRNA ligase, putative
Py17XNL_13	AUGUSTUS	intron	2806564	2807308	0.83	-	.	ID=Py17XNL_1303074.1-intron9;Parent=Py17XNL_1303074.1;Name=Py17XNL_1303074.1-intron9;transcript_id=Py17XNL_1303074.1;gene_name=KRS1;locus_tag=Py17XNL_1303074
Py17XNL_13	AUGUSTUS	CDS	2807309	2808848	0.83	-	1	ID=Py17XNL_1303074.1-CDS10;Parent=Py17XNL_1303074.1;Name=Py17XNL_1303074.1-p1;transcript_id=Py17XNL_1303074.1;gene_name=KRS1;locus_tag=Py17XNL_1303074;protein_id=Py17XNL_1303074.1-p1;product=lysine--tRNA ligase, putative
Py17XNL_13	AUGUSTUS	exon	2807309	2808848	.	-	.	ID=Py17XNL_1303074.1-exon10;Parent=Py17XNL_1303074.1;Name=Py17XNL_1303074.1-exon10;transcript_id=Py17XNL_1303074.1;gene_name=KRS1;locus_tag=Py17XNL_1303074;protein_id=Py17XNL_1303074.1-p1;product=lysine--tRNA ligase, putative
Py17XNL_13	AUGUSTUS	intron	2808849	2809230	1	-	.	ID=Py17XNL_1303074.1-intron10;Parent=Py17XNL_1303074.1;Name=Py17XNL_1303074.1-intron10;transcript_id=Py17XNL_1303074.1;gene_name=KRS1;locus_tag=Py17XNL_1303074
Py17XNL_13	AUGUSTUS	CDS	2809231	2809289	1	-	0	ID=Py17XNL_1303074.1-CDS11;Parent=Py17XNL_1303074.1;Name=Py17XNL_1303074.1-p1;transcript_id=Py17XNL_1303074.1;gene_name=KRS1;locus_tag=Py17XNL_1303074;protein_id=Py17XNL_1303074.1-p1;product=lysine--tRNA ligase, putative
Py17XNL_13	AUGUSTUS	exon	2809231	2809395	.	-	.	ID=Py17XNL_1303074.1-exon11;Parent=Py17XNL_1303074.1;Name=Py17XNL_1303074.1-exon11;transcript_id=Py17XNL_1303074.1;gene_name=KRS1;locus_tag=Py17XNL_1303074;protein_id=Py17XNL_1303074.1-p1;product=lysine--tRNA ligase, putative
Py17XNL_13	AUGUSTUS	start_codon	2809287	2809289	.	-	0	ID=Py17XNL_1303074.1-start1;Parent=Py17XNL_1303074.1;Name=Py17XNL_1303074.1-start1;transcript_id=Py17XNL_1303074.1;gene_name=KRS1;locus_tag=Py17XNL_1303074
Py17XNL_13	AUGUSTUS	five_prime_UTR	2809290	2809395	0.64	-	.	ID=Py17XNL_1303074.1-5UTR1;Parent=Py17XNL_1303074.1;Name=Py17XNL_1303074.1-5UTR1;transcript_id=Py17XNL_1303074.1;gene_name=KRS1;locus_tag=Py17XNL_1303074
Py17XNL_13	AUGUSTUS	transcription_start_site	2809395	2809395	.	-	.	ID=Py17XNL_1303074.1-tss1;Parent=Py17XNL_1303074.1;Name=Py17XNL_1303074.1-tss1;transcript_id=Py17XNL_1303074.1;gene_name=KRS1;locus_tag=Py17XNL_1303074
###
Py17XNL_13	AUGUSTUS	gene	2810379	2811545	0.12	-	.	ID=Py17XNL_1303075;gene_id=Py17XNL_1303075;gene_name=Py17XNL_1303075;Name=SNRPE;best_match=PY17X_1368700.1-p1;query_coverage=99.0;percentage_identity=100.0;locus_tag=Py17XNL_1303075
Py17XNL_13	AUGUSTUS	mRNA	2810379	2811545	0.12	-	.	ID=Py17XNL_1303075.1;Parent=Py17XNL_1303075;transcript_id=Py17XNL_1303075.1;gene_name=Py17XNL_1303075;Name=SNRPE.1;best_match=PY17X_1368700.1-p1;query_coverage=99.0;percentage_identity=100.0;locus_tag=Py17XNL_1303075;protein_id=Py17XNL_1303075.1-p1;product=small nuclear ribonucleoprotein E, putative
Py17XNL_13	AUGUSTUS	transcription_end_site	2810379	2810379	.	-	.	ID=Py17XNL_1303075.1-tts1;Parent=Py17XNL_1303075.1;Name=Py17XNL_1303075.1-tts1;transcript_id=Py17XNL_1303075.1;gene_name=SNRPE;locus_tag=Py17XNL_1303075
Py17XNL_13	AUGUSTUS	three_prime_UTR	2810379	2810661	0.34	-	.	ID=Py17XNL_1303075.1-3UTR1;Parent=Py17XNL_1303075.1;Name=Py17XNL_1303075.1-3UTR1;transcript_id=Py17XNL_1303075.1;gene_name=SNRPE;locus_tag=Py17XNL_1303075
Py17XNL_13	AUGUSTUS	exon	2810379	2810683	.	-	.	ID=Py17XNL_1303075.1-exon1;Parent=Py17XNL_1303075.1;Name=Py17XNL_1303075.1-exon1;transcript_id=Py17XNL_1303075.1;gene_name=SNRPE;locus_tag=Py17XNL_1303075;protein_id=Py17XNL_1303075.1-p1;product=small nuclear ribonucleoprotein E, putative
Py17XNL_13	AUGUSTUS	stop_codon	2810662	2810664	.	-	0	ID=Py17XNL_1303075.1-stop1;Parent=Py17XNL_1303075.1;Name=Py17XNL_1303075.1-stop1;transcript_id=Py17XNL_1303075.1;gene_name=SNRPE;locus_tag=Py17XNL_1303075
Py17XNL_13	AUGUSTUS	CDS	2810662	2810683	1	-	1	ID=Py17XNL_1303075.1-CDS1;Parent=Py17XNL_1303075.1;Name=Py17XNL_1303075.1-p1;transcript_id=Py17XNL_1303075.1;gene_name=SNRPE;locus_tag=Py17XNL_1303075;protein_id=Py17XNL_1303075.1-p1;product=small nuclear ribonucleoprotein E, putative
Py17XNL_13	AUGUSTUS	intron	2810684	2810818	1	-	.	ID=Py17XNL_1303075.1-intron1;Parent=Py17XNL_1303075.1;Name=Py17XNL_1303075.1-intron1;transcript_id=Py17XNL_1303075.1;gene_name=SNRPE;locus_tag=Py17XNL_1303075
Py17XNL_13	AUGUSTUS	CDS	2810819	2810943	1	-	0	ID=Py17XNL_1303075.1-CDS2;Parent=Py17XNL_1303075.1;Name=Py17XNL_1303075.1-p1;transcript_id=Py17XNL_1303075.1;gene_name=SNRPE;locus_tag=Py17XNL_1303075;protein_id=Py17XNL_1303075.1-p1;product=small nuclear ribonucleoprotein E, putative
Py17XNL_13	AUGUSTUS	exon	2810819	2810943	.	-	.	ID=Py17XNL_1303075.1-exon2;Parent=Py17XNL_1303075.1;Name=Py17XNL_1303075.1-exon2;transcript_id=Py17XNL_1303075.1;gene_name=SNRPE;locus_tag=Py17XNL_1303075;protein_id=Py17XNL_1303075.1-p1;product=small nuclear ribonucleoprotein E, putative
Py17XNL_13	AUGUSTUS	intron	2810944	2811181	1	-	.	ID=Py17XNL_1303075.1-intron2;Parent=Py17XNL_1303075.1;Name=Py17XNL_1303075.1-intron2;transcript_id=Py17XNL_1303075.1;gene_name=SNRPE;locus_tag=Py17XNL_1303075
Py17XNL_13	AUGUSTUS	CDS	2811182	2811271	1	-	0	ID=Py17XNL_1303075.1-CDS3;Parent=Py17XNL_1303075.1;Name=Py17XNL_1303075.1-p1;transcript_id=Py17XNL_1303075.1;gene_name=SNRPE;locus_tag=Py17XNL_1303075;protein_id=Py17XNL_1303075.1-p1;product=small nuclear ribonucleoprotein E, putative
Py17XNL_13	AUGUSTUS	exon	2811182	2811271	.	-	.	ID=Py17XNL_1303075.1-exon3;Parent=Py17XNL_1303075.1;Name=Py17XNL_1303075.1-exon3;transcript_id=Py17XNL_1303075.1;gene_name=SNRPE;locus_tag=Py17XNL_1303075;protein_id=Py17XNL_1303075.1-p1;product=small nuclear ribonucleoprotein E, putative
Py17XNL_13	AUGUSTUS	intron	2811272	2811443	1	-	.	ID=Py17XNL_1303075.1-intron3;Parent=Py17XNL_1303075.1;Name=Py17XNL_1303075.1-intron3;transcript_id=Py17XNL_1303075.1;gene_name=SNRPE;locus_tag=Py17XNL_1303075
Py17XNL_13	AUGUSTUS	CDS	2811444	2811491	0.54	-	0	ID=Py17XNL_1303075.1-CDS4;Parent=Py17XNL_1303075.1;Name=Py17XNL_1303075.1-p1;transcript_id=Py17XNL_1303075.1;gene_name=SNRPE;locus_tag=Py17XNL_1303075;protein_id=Py17XNL_1303075.1-p1;product=small nuclear ribonucleoprotein E, putative
Py17XNL_13	AUGUSTUS	exon	2811444	2811545	.	-	.	ID=Py17XNL_1303075.1-exon4;Parent=Py17XNL_1303075.1;Name=Py17XNL_1303075.1-exon4;transcript_id=Py17XNL_1303075.1;gene_name=SNRPE;locus_tag=Py17XNL_1303075;protein_id=Py17XNL_1303075.1-p1;product=small nuclear ribonucleoprotein E, putative
Py17XNL_13	AUGUSTUS	start_codon	2811489	2811491	.	-	0	ID=Py17XNL_1303075.1-start1;Parent=Py17XNL_1303075.1;Name=Py17XNL_1303075.1-start1;transcript_id=Py17XNL_1303075.1;gene_name=SNRPE;locus_tag=Py17XNL_1303075
Py17XNL_13	AUGUSTUS	five_prime_UTR	2811492	2811545	0.26	-	.	ID=Py17XNL_1303075.1-5UTR1;Parent=Py17XNL_1303075.1;Name=Py17XNL_1303075.1-5UTR1;transcript_id=Py17XNL_1303075.1;gene_name=SNRPE;locus_tag=Py17XNL_1303075
Py17XNL_13	AUGUSTUS	transcription_start_site	2811545	2811545	.	-	.	ID=Py17XNL_1303075.1-tss1;Parent=Py17XNL_1303075.1;Name=Py17XNL_1303075.1-tss1;transcript_id=Py17XNL_1303075.1;gene_name=SNRPE;locus_tag=Py17XNL_1303075
###
Py17XNL_13	AUGUSTUS	gene	2812216	2813383	0.3	+	.	ID=Py17XNL_1303076;gene_id=Py17XNL_1303076;gene_name=Py17XNL_1303076;Name=conserved protein;best_match=PY17X_1368800.1-p1;query_coverage=99.0;percentage_identity=100.0;locus_tag=Py17XNL_1303076
Py17XNL_13	AUGUSTUS	mRNA	2812216	2813383	0.3	+	.	ID=Py17XNL_1303076.1;Parent=Py17XNL_1303076;transcript_id=Py17XNL_1303076.1;gene_name=Py17XNL_1303076;Name=conserved protein.1;best_match=PY17X_1368800.1-p1;query_coverage=99.0;percentage_identity=100.0;locus_tag=Py17XNL_1303076;protein_id=Py17XNL_1303076.1-p1;product=conserved protein, unknown function
Py17XNL_13	AUGUSTUS	transcription_start_site	2812216	2812216	.	+	.	ID=Py17XNL_1303076.1-tss1;Parent=Py17XNL_1303076.1;Name=Py17XNL_1303076.1-tss1;transcript_id=Py17XNL_1303076.1;gene_name=conserved protein;locus_tag=Py17XNL_1303076
Py17XNL_13	AUGUSTUS	five_prime_UTR	2812216	2812261	0.44	+	.	ID=Py17XNL_1303076.1-5UTR1;Parent=Py17XNL_1303076.1;Name=Py17XNL_1303076.1-5UTR1;transcript_id=Py17XNL_1303076.1;gene_name=conserved protein;locus_tag=Py17XNL_1303076
Py17XNL_13	AUGUSTUS	exon	2812216	2813383	.	+	.	ID=Py17XNL_1303076.1-exon1;Parent=Py17XNL_1303076.1;Name=Py17XNL_1303076.1-exon1;transcript_id=Py17XNL_1303076.1;gene_name=conserved protein;locus_tag=Py17XNL_1303076;protein_id=Py17XNL_1303076.1-p1;product=conserved protein, unknown function
Py17XNL_13	AUGUSTUS	start_codon	2812262	2812264	.	+	0	ID=Py17XNL_1303076.1-start1;Parent=Py17XNL_1303076.1;Name=Py17XNL_1303076.1-start1;transcript_id=Py17XNL_1303076.1;gene_name=conserved protein;locus_tag=Py17XNL_1303076
Py17XNL_13	AUGUSTUS	CDS	2812262	2813293	0.92	+	0	ID=Py17XNL_1303076.1-CDS1;Parent=Py17XNL_1303076.1;Name=Py17XNL_1303076.1-p1;transcript_id=Py17XNL_1303076.1;gene_name=conserved protein;locus_tag=Py17XNL_1303076;protein_id=Py17XNL_1303076.1-p1;product=conserved protein, unknown function
Py17XNL_13	AUGUSTUS	stop_codon	2813291	2813293	.	+	0	ID=Py17XNL_1303076.1-stop1;Parent=Py17XNL_1303076.1;Name=Py17XNL_1303076.1-stop1;transcript_id=Py17XNL_1303076.1;gene_name=conserved protein;locus_tag=Py17XNL_1303076
Py17XNL_13	AUGUSTUS	three_prime_UTR	2813294	2813383	0.61	+	.	ID=Py17XNL_1303076.1-3UTR1;Parent=Py17XNL_1303076.1;Name=Py17XNL_1303076.1-3UTR1;transcript_id=Py17XNL_1303076.1;gene_name=conserved protein;locus_tag=Py17XNL_1303076
Py17XNL_13	AUGUSTUS	transcription_end_site	2813383	2813383	.	+	.	ID=Py17XNL_1303076.1-tts1;Parent=Py17XNL_1303076.1;Name=Py17XNL_1303076.1-tts1;transcript_id=Py17XNL_1303076.1;gene_name=conserved protein;locus_tag=Py17XNL_1303076
###
Py17XNL_13	AUGUSTUS	gene	2813776	2816317	0.03	+	.	ID=Py17XNL_1303077;gene_id=Py17XNL_1303077;gene_name=Py17XNL_1303077;Name=ubiquitin-activating enzyme E1;best_match=PY17X_1368900.1-p1;query_coverage=93.0;percentage_identity=100.0;locus_tag=Py17XNL_1303077
Py17XNL_13	AUGUSTUS	mRNA	2813776	2816317	0.03	+	.	ID=Py17XNL_1303077.1;Parent=Py17XNL_1303077;transcript_id=Py17XNL_1303077.1;gene_name=Py17XNL_1303077;Name=ubiquitin-activating enzyme E1.1;best_match=PY17X_1368900.1-p1;query_coverage=93.0;percentage_identity=100.0;locus_tag=Py17XNL_1303077;protein_id=Py17XNL_1303077.1-p1;product=ubiquitin-activating enzyme E1, putative
Py17XNL_13	AUGUSTUS	transcription_start_site	2813776	2813776	.	+	.	ID=Py17XNL_1303077.1-tss1;Parent=Py17XNL_1303077.1;Name=Py17XNL_1303077.1-tss1;transcript_id=Py17XNL_1303077.1;gene_name=ubiquitin-activating enzyme E1;locus_tag=Py17XNL_1303077
Py17XNL_13	AUGUSTUS	five_prime_UTR	2813776	2813957	0.49	+	.	ID=Py17XNL_1303077.1-5UTR1;Parent=Py17XNL_1303077.1;Name=Py17XNL_1303077.1-5UTR1;transcript_id=Py17XNL_1303077.1;gene_name=ubiquitin-activating enzyme E1;locus_tag=Py17XNL_1303077
Py17XNL_13	AUGUSTUS	exon	2813776	2813957	.	+	.	ID=Py17XNL_1303077.1-exon1;Parent=Py17XNL_1303077.1;Name=Py17XNL_1303077.1-exon1;transcript_id=Py17XNL_1303077.1;gene_name=ubiquitin-activating enzyme E1;locus_tag=Py17XNL_1303077;protein_id=Py17XNL_1303077.1-p1;product=ubiquitin-activating enzyme E1, putative
Py17XNL_13	AUGUSTUS	five_prime_UTR	2814107	2814114	0.67	+	.	ID=Py17XNL_1303077.1-5UTR2;Parent=Py17XNL_1303077.1;Name=Py17XNL_1303077.1-5UTR2;transcript_id=Py17XNL_1303077.1;gene_name=ubiquitin-activating enzyme E1;locus_tag=Py17XNL_1303077
Py17XNL_13	AUGUSTUS	exon	2814107	2815823	.	+	.	ID=Py17XNL_1303077.1-exon2;Parent=Py17XNL_1303077.1;Name=Py17XNL_1303077.1-exon2;transcript_id=Py17XNL_1303077.1;gene_name=ubiquitin-activating enzyme E1;locus_tag=Py17XNL_1303077;protein_id=Py17XNL_1303077.1-p1;product=ubiquitin-activating enzyme E1, putative
Py17XNL_13	AUGUSTUS	start_codon	2814115	2814117	.	+	0	ID=Py17XNL_1303077.1-start1;Parent=Py17XNL_1303077.1;Name=Py17XNL_1303077.1-start1;transcript_id=Py17XNL_1303077.1;gene_name=ubiquitin-activating enzyme E1;locus_tag=Py17XNL_1303077
Py17XNL_13	AUGUSTUS	CDS	2814115	2815823	0.49	+	0	ID=Py17XNL_1303077.1-CDS1;Parent=Py17XNL_1303077.1;Name=Py17XNL_1303077.1-p1;transcript_id=Py17XNL_1303077.1;gene_name=ubiquitin-activating enzyme E1;locus_tag=Py17XNL_1303077;protein_id=Py17XNL_1303077.1-p1;product=ubiquitin-activating enzyme E1, putative
Py17XNL_13	AUGUSTUS	intron	2815824	2815932	0.31	+	.	ID=Py17XNL_1303077.1-intron1;Parent=Py17XNL_1303077.1;Name=Py17XNL_1303077.1-intron1;transcript_id=Py17XNL_1303077.1;gene_name=ubiquitin-activating enzyme E1;locus_tag=Py17XNL_1303077
Py17XNL_13	AUGUSTUS	CDS	2815933	2816065	0.31	+	1	ID=Py17XNL_1303077.1-CDS2;Parent=Py17XNL_1303077.1;Name=Py17XNL_1303077.1-p1;transcript_id=Py17XNL_1303077.1;gene_name=ubiquitin-activating enzyme E1;locus_tag=Py17XNL_1303077;protein_id=Py17XNL_1303077.1-p1;product=ubiquitin-activating enzyme E1, putative
Py17XNL_13	AUGUSTUS	exon	2815933	2816317	.	+	.	ID=Py17XNL_1303077.1-exon3;Parent=Py17XNL_1303077.1;Name=Py17XNL_1303077.1-exon3;transcript_id=Py17XNL_1303077.1;gene_name=ubiquitin-activating enzyme E1;locus_tag=Py17XNL_1303077;protein_id=Py17XNL_1303077.1-p1;product=ubiquitin-activating enzyme E1, putative
Py17XNL_13	AUGUSTUS	stop_codon	2816063	2816065	.	+	0	ID=Py17XNL_1303077.1-stop1;Parent=Py17XNL_1303077.1;Name=Py17XNL_1303077.1-stop1;transcript_id=Py17XNL_1303077.1;gene_name=ubiquitin-activating enzyme E1;locus_tag=Py17XNL_1303077
Py17XNL_13	AUGUSTUS	three_prime_UTR	2816066	2816317	0.16	+	.	ID=Py17XNL_1303077.1-3UTR1;Parent=Py17XNL_1303077.1;Name=Py17XNL_1303077.1-3UTR1;transcript_id=Py17XNL_1303077.1;gene_name=ubiquitin-activating enzyme E1;locus_tag=Py17XNL_1303077
Py17XNL_13	AUGUSTUS	transcription_end_site	2816317	2816317	.	+	.	ID=Py17XNL_1303077.1-tts1;Parent=Py17XNL_1303077.1;Name=Py17XNL_1303077.1-tts1;transcript_id=Py17XNL_1303077.1;gene_name=ubiquitin-activating enzyme E1;locus_tag=Py17XNL_1303077
###
Py17XNL_13	AUGUSTUS	gene	2816345	2819165	0.23	-	.	ID=Py17XNL_1303078;gene_id=Py17XNL_1303078;gene_name=Py17XNL_1303078;Name=conserved Plasmodium protein;best_match=PY17X_1369000.1-p1;query_coverage=99.0;percentage_identity=100.0;locus_tag=Py17XNL_1303078
Py17XNL_13	AUGUSTUS	mRNA	2816345	2819165	0.23	-	.	ID=Py17XNL_1303078.1;Parent=Py17XNL_1303078;transcript_id=Py17XNL_1303078.1;gene_name=Py17XNL_1303078;Name=conserved Plasmodium protein.1;best_match=PY17X_1369000.1-p1;query_coverage=99.0;percentage_identity=100.0;locus_tag=Py17XNL_1303078;protein_id=Py17XNL_1303078.1-p1;product=conserved Plasmodium protein, unknown function
Py17XNL_13	AUGUSTUS	transcription_end_site	2816345	2816345	.	-	.	ID=Py17XNL_1303078.1-tts1;Parent=Py17XNL_1303078.1;Name=Py17XNL_1303078.1-tts1;transcript_id=Py17XNL_1303078.1;gene_name=conserved Plasmodium protein;locus_tag=Py17XNL_1303078
Py17XNL_13	AUGUSTUS	three_prime_UTR	2816345	2816448	0.46	-	.	ID=Py17XNL_1303078.1-3UTR1;Parent=Py17XNL_1303078.1;Name=Py17XNL_1303078.1-3UTR1;transcript_id=Py17XNL_1303078.1;gene_name=conserved Plasmodium protein;locus_tag=Py17XNL_1303078
Py17XNL_13	AUGUSTUS	exon	2816345	2819165	.	-	.	ID=Py17XNL_1303078.1-exon1;Parent=Py17XNL_1303078.1;Name=Py17XNL_1303078.1-exon1;transcript_id=Py17XNL_1303078.1;gene_name=conserved Plasmodium protein;locus_tag=Py17XNL_1303078;protein_id=Py17XNL_1303078.1-p1;product=conserved Plasmodium protein, unknown function
Py17XNL_13	AUGUSTUS	stop_codon	2816449	2816451	.	-	0	ID=Py17XNL_1303078.1-stop1;Parent=Py17XNL_1303078.1;Name=Py17XNL_1303078.1-stop1;transcript_id=Py17XNL_1303078.1;gene_name=conserved Plasmodium protein;locus_tag=Py17XNL_1303078
Py17XNL_13	AUGUSTUS	CDS	2816449	2819043	1	-	0	ID=Py17XNL_1303078.1-CDS1;Parent=Py17XNL_1303078.1;Name=Py17XNL_1303078.1-p1;transcript_id=Py17XNL_1303078.1;gene_name=conserved Plasmodium protein;locus_tag=Py17XNL_1303078;protein_id=Py17XNL_1303078.1-p1;product=conserved Plasmodium protein, unknown function
Py17XNL_13	AUGUSTUS	start_codon	2819041	2819043	.	-	0	ID=Py17XNL_1303078.1-start1;Parent=Py17XNL_1303078.1;Name=Py17XNL_1303078.1-start1;transcript_id=Py17XNL_1303078.1;gene_name=conserved Plasmodium protein;locus_tag=Py17XNL_1303078
Py17XNL_13	AUGUSTUS	five_prime_UTR	2819044	2819165	0.54	-	.	ID=Py17XNL_1303078.1-5UTR1;Parent=Py17XNL_1303078.1;Name=Py17XNL_1303078.1-5UTR1;transcript_id=Py17XNL_1303078.1;gene_name=conserved Plasmodium protein;locus_tag=Py17XNL_1303078
Py17XNL_13	AUGUSTUS	transcription_start_site	2819165	2819165	.	-	.	ID=Py17XNL_1303078.1-tss1;Parent=Py17XNL_1303078.1;Name=Py17XNL_1303078.1-tss1;transcript_id=Py17XNL_1303078.1;gene_name=conserved Plasmodium protein;locus_tag=Py17XNL_1303078
###
Py17XNL_13	AUGUSTUS	gene	2821406	2822985	0.25	+	.	ID=Py17XNL_1303079;gene_id=Py17XNL_1303079;gene_name=Py17XNL_1303079;Name=conserved Plasmodium protein;best_match=PY17X_1369100.1-p1;query_coverage=98.0;percentage_identity=99.597;locus_tag=Py17XNL_1303079
Py17XNL_13	AUGUSTUS	mRNA	2821406	2822985	0.25	+	.	ID=Py17XNL_1303079.1;Parent=Py17XNL_1303079;transcript_id=Py17XNL_1303079.1;gene_name=Py17XNL_1303079;Name=conserved Plasmodium protein.1;best_match=PY17X_1369100.1-p1;query_coverage=98.0;percentage_identity=99.597;locus_tag=Py17XNL_1303079;protein_id=Py17XNL_1303079.1-p1;product=conserved Plasmodium protein, unknown function
Py17XNL_13	AUGUSTUS	transcription_start_site	2821406	2821406	.	+	.	ID=Py17XNL_1303079.1-tss1;Parent=Py17XNL_1303079.1;Name=Py17XNL_1303079.1-tss1;transcript_id=Py17XNL_1303079.1;gene_name=conserved Plasmodium protein;locus_tag=Py17XNL_1303079
Py17XNL_13	AUGUSTUS	five_prime_UTR	2821406	2821477	0.61	+	.	ID=Py17XNL_1303079.1-5UTR1;Parent=Py17XNL_1303079.1;Name=Py17XNL_1303079.1-5UTR1;transcript_id=Py17XNL_1303079.1;gene_name=conserved Plasmodium protein;locus_tag=Py17XNL_1303079
Py17XNL_13	AUGUSTUS	exon	2821406	2822123	.	+	.	ID=Py17XNL_1303079.1-exon1;Parent=Py17XNL_1303079.1;Name=Py17XNL_1303079.1-exon1;transcript_id=Py17XNL_1303079.1;gene_name=conserved Plasmodium protein;locus_tag=Py17XNL_1303079;protein_id=Py17XNL_1303079.1-p1;product=conserved Plasmodium protein, unknown function
Py17XNL_13	AUGUSTUS	start_codon	2821478	2821480	.	+	0	ID=Py17XNL_1303079.1-start1;Parent=Py17XNL_1303079.1;Name=Py17XNL_1303079.1-start1;transcript_id=Py17XNL_1303079.1;gene_name=conserved Plasmodium protein;locus_tag=Py17XNL_1303079
Py17XNL_13	AUGUSTUS	CDS	2821478	2822123	1	+	0	ID=Py17XNL_1303079.1-CDS1;Parent=Py17XNL_1303079.1;Name=Py17XNL_1303079.1-p1;transcript_id=Py17XNL_1303079.1;gene_name=conserved Plasmodium protein;locus_tag=Py17XNL_1303079;protein_id=Py17XNL_1303079.1-p1;product=conserved Plasmodium protein, unknown function
Py17XNL_13	AUGUSTUS	intron	2822124	2822263	1	+	.	ID=Py17XNL_1303079.1-intron1;Parent=Py17XNL_1303079.1;Name=Py17XNL_1303079.1-intron1;transcript_id=Py17XNL_1303079.1;gene_name=conserved Plasmodium protein;locus_tag=Py17XNL_1303079
Py17XNL_13	AUGUSTUS	CDS	2822264	2822360	1	+	2	ID=Py17XNL_1303079.1-CDS2;Parent=Py17XNL_1303079.1;Name=Py17XNL_1303079.1-p1;transcript_id=Py17XNL_1303079.1;gene_name=conserved Plasmodium protein;locus_tag=Py17XNL_1303079;protein_id=Py17XNL_1303079.1-p1;product=conserved Plasmodium protein, unknown function
Py17XNL_13	AUGUSTUS	exon	2822264	2822360	.	+	.	ID=Py17XNL_1303079.1-exon2;Parent=Py17XNL_1303079.1;Name=Py17XNL_1303079.1-exon2;transcript_id=Py17XNL_1303079.1;gene_name=conserved Plasmodium protein;locus_tag=Py17XNL_1303079;protein_id=Py17XNL_1303079.1-p1;product=conserved Plasmodium protein, unknown function
Py17XNL_13	AUGUSTUS	intron	2822361	2822623	1	+	.	ID=Py17XNL_1303079.1-intron2;Parent=Py17XNL_1303079.1;Name=Py17XNL_1303079.1-intron2;transcript_id=Py17XNL_1303079.1;gene_name=conserved Plasmodium protein;locus_tag=Py17XNL_1303079
Py17XNL_13	AUGUSTUS	CDS	2822624	2822639	1	+	1	ID=Py17XNL_1303079.1-CDS3;Parent=Py17XNL_1303079.1;Name=Py17XNL_1303079.1-p1;transcript_id=Py17XNL_1303079.1;gene_name=conserved Plasmodium protein;locus_tag=Py17XNL_1303079;protein_id=Py17XNL_1303079.1-p1;product=conserved Plasmodium protein, unknown function
Py17XNL_13	AUGUSTUS	exon	2822624	2822985	.	+	.	ID=Py17XNL_1303079.1-exon3;Parent=Py17XNL_1303079.1;Name=Py17XNL_1303079.1-exon3;transcript_id=Py17XNL_1303079.1;gene_name=conserved Plasmodium protein;locus_tag=Py17XNL_1303079;protein_id=Py17XNL_1303079.1-p1;product=conserved Plasmodium protein, unknown function
Py17XNL_13	AUGUSTUS	stop_codon	2822637	2822639	.	+	0	ID=Py17XNL_1303079.1-stop1;Parent=Py17XNL_1303079.1;Name=Py17XNL_1303079.1-stop1;transcript_id=Py17XNL_1303079.1;gene_name=conserved Plasmodium protein;locus_tag=Py17XNL_1303079
Py17XNL_13	AUGUSTUS	three_prime_UTR	2822640	2822985	0.44	+	.	ID=Py17XNL_1303079.1-3UTR1;Parent=Py17XNL_1303079.1;Name=Py17XNL_1303079.1-3UTR1;transcript_id=Py17XNL_1303079.1;gene_name=conserved Plasmodium protein;locus_tag=Py17XNL_1303079
Py17XNL_13	AUGUSTUS	transcription_end_site	2822985	2822985	.	+	.	ID=Py17XNL_1303079.1-tts1;Parent=Py17XNL_1303079.1;Name=Py17XNL_1303079.1-tts1;transcript_id=Py17XNL_1303079.1;gene_name=conserved Plasmodium protein;locus_tag=Py17XNL_1303079
###
Py17XNL_13	AUGUSTUS	gene	2823456	2825072	0.2	+	.	ID=Py17XNL_1303080;gene_id=Py17XNL_1303080;gene_name=Py17XNL_1303080;Name=N6-adenine-specific methylase;best_match=PY17X_1369200.1-p1;query_coverage=99.0;percentage_identity=100.0;locus_tag=Py17XNL_1303080
Py17XNL_13	AUGUSTUS	mRNA	2823456	2825072	0.2	+	.	ID=Py17XNL_1303080.1;Parent=Py17XNL_1303080;transcript_id=Py17XNL_1303080.1;gene_name=Py17XNL_1303080;Name=N6-adenine-specific methylase.1;best_match=PY17X_1369200.1-p1;query_coverage=99.0;percentage_identity=100.0;locus_tag=Py17XNL_1303080;protein_id=Py17XNL_1303080.1-p1;product=N6-adenine-specific methylase, putative
Py17XNL_13	AUGUSTUS	transcription_start_site	2823456	2823456	.	+	.	ID=Py17XNL_1303080.1-tss1;Parent=Py17XNL_1303080.1;Name=Py17XNL_1303080.1-tss1;transcript_id=Py17XNL_1303080.1;gene_name=N6-adenine-specific methylase;locus_tag=Py17XNL_1303080
Py17XNL_13	AUGUSTUS	five_prime_UTR	2823456	2823480	0.47	+	.	ID=Py17XNL_1303080.1-5UTR1;Parent=Py17XNL_1303080.1;Name=Py17XNL_1303080.1-5UTR1;transcript_id=Py17XNL_1303080.1;gene_name=N6-adenine-specific methylase;locus_tag=Py17XNL_1303080
Py17XNL_13	AUGUSTUS	exon	2823456	2824870	.	+	.	ID=Py17XNL_1303080.1-exon1;Parent=Py17XNL_1303080.1;Name=Py17XNL_1303080.1-exon1;transcript_id=Py17XNL_1303080.1;gene_name=N6-adenine-specific methylase;locus_tag=Py17XNL_1303080;protein_id=Py17XNL_1303080.1-p1;product=N6-adenine-specific methylase, putative
Py17XNL_13	AUGUSTUS	start_codon	2823481	2823483	.	+	0	ID=Py17XNL_1303080.1-start1;Parent=Py17XNL_1303080.1;Name=Py17XNL_1303080.1-start1;transcript_id=Py17XNL_1303080.1;gene_name=N6-adenine-specific methylase;locus_tag=Py17XNL_1303080
Py17XNL_13	AUGUSTUS	CDS	2823481	2824848	0.77	+	0	ID=Py17XNL_1303080.1-CDS1;Parent=Py17XNL_1303080.1;Name=Py17XNL_1303080.1-p1;transcript_id=Py17XNL_1303080.1;gene_name=N6-adenine-specific methylase;locus_tag=Py17XNL_1303080;protein_id=Py17XNL_1303080.1-p1;product=N6-adenine-specific methylase, putative
Py17XNL_13	AUGUSTUS	stop_codon	2824846	2824848	.	+	0	ID=Py17XNL_1303080.1-stop1;Parent=Py17XNL_1303080.1;Name=Py17XNL_1303080.1-stop1;transcript_id=Py17XNL_1303080.1;gene_name=N6-adenine-specific methylase;locus_tag=Py17XNL_1303080
Py17XNL_13	AUGUSTUS	three_prime_UTR	2824849	2824870	0.41	+	.	ID=Py17XNL_1303080.1-3UTR1;Parent=Py17XNL_1303080.1;Name=Py17XNL_1303080.1-3UTR1;transcript_id=Py17XNL_1303080.1;gene_name=N6-adenine-specific methylase;locus_tag=Py17XNL_1303080
Py17XNL_13	AUGUSTUS	three_prime_UTR	2825043	2825072	0.41	+	.	ID=Py17XNL_1303080.1-3UTR2;Parent=Py17XNL_1303080.1;Name=Py17XNL_1303080.1-3UTR2;transcript_id=Py17XNL_1303080.1;gene_name=N6-adenine-specific methylase;locus_tag=Py17XNL_1303080
```
