## Supplemental File 2 for "Long-Read Genome Assembly and Gene Model Annotations for the Rodent Malaria Parasite *Plasmodium yoelii* 17XNL": Py17XNL_2_nano.gff3 (part 22 of 25)

```
Py17XNL_13	AUGUSTUS	exon	2825043	2825072	.	+	.	ID=Py17XNL_1303080.1-exon2;Parent=Py17XNL_1303080.1;Name=Py17XNL_1303080.1-exon2;transcript_id=Py17XNL_1303080.1;gene_name=N6-adenine-specific methylase;locus_tag=Py17XNL_1303080;protein_id=Py17XNL_1303080.1-p1;product=N6-adenine-specific methylase, putative
Py17XNL_13	AUGUSTUS	transcription_end_site	2825072	2825072	.	+	.	ID=Py17XNL_1303080.1-tts1;Parent=Py17XNL_1303080.1;Name=Py17XNL_1303080.1-tts1;transcript_id=Py17XNL_1303080.1;gene_name=N6-adenine-specific methylase;locus_tag=Py17XNL_1303080
###
Py17XNL_13	AUGUSTUS	gene	2825077	2826125	0.24	-	.	ID=Py17XNL_1303081;gene_id=Py17XNL_1303081;gene_name=Py17XNL_1303081;Name=conserved Plasmodium protein;best_match=PY17X_1369300.1-p1;query_coverage=99.0;percentage_identity=100.0;locus_tag=Py17XNL_1303081
Py17XNL_13	AUGUSTUS	mRNA	2825077	2826125	0.24	-	.	ID=Py17XNL_1303081.1;Parent=Py17XNL_1303081;transcript_id=Py17XNL_1303081.1;gene_name=Py17XNL_1303081;Name=conserved Plasmodium protein.1;best_match=PY17X_1369300.1-p1;query_coverage=99.0;percentage_identity=100.0;locus_tag=Py17XNL_1303081;protein_id=Py17XNL_1303081.1-p1;product=conserved Plasmodium protein, unknown function
Py17XNL_13	AUGUSTUS	transcription_end_site	2825077	2825077	.	-	.	ID=Py17XNL_1303081.1-tts1;Parent=Py17XNL_1303081.1;Name=Py17XNL_1303081.1-tts1;transcript_id=Py17XNL_1303081.1;gene_name=conserved Plasmodium protein;locus_tag=Py17XNL_1303081
Py17XNL_13	AUGUSTUS	three_prime_UTR	2825077	2825113	0.29	-	.	ID=Py17XNL_1303081.1-3UTR1;Parent=Py17XNL_1303081.1;Name=Py17XNL_1303081.1-3UTR1;transcript_id=Py17XNL_1303081.1;gene_name=conserved Plasmodium protein;locus_tag=Py17XNL_1303081
Py17XNL_13	AUGUSTUS	exon	2825077	2826125	.	-	.	ID=Py17XNL_1303081.1-exon1;Parent=Py17XNL_1303081.1;Name=Py17XNL_1303081.1-exon1;transcript_id=Py17XNL_1303081.1;gene_name=conserved Plasmodium protein;locus_tag=Py17XNL_1303081;protein_id=Py17XNL_1303081.1-p1;product=conserved Plasmodium protein, unknown function
Py17XNL_13	AUGUSTUS	stop_codon	2825114	2825116	.	-	0	ID=Py17XNL_1303081.1-stop1;Parent=Py17XNL_1303081.1;Name=Py17XNL_1303081.1-stop1;transcript_id=Py17XNL_1303081.1;gene_name=conserved Plasmodium protein;locus_tag=Py17XNL_1303081
Py17XNL_13	AUGUSTUS	CDS	2825114	2825941	1	-	0	ID=Py17XNL_1303081.1-CDS1;Parent=Py17XNL_1303081.1;Name=Py17XNL_1303081.1-p1;transcript_id=Py17XNL_1303081.1;gene_name=conserved Plasmodium protein;locus_tag=Py17XNL_1303081;protein_id=Py17XNL_1303081.1-p1;product=conserved Plasmodium protein, unknown function
Py17XNL_13	AUGUSTUS	start_codon	2825939	2825941	.	-	0	ID=Py17XNL_1303081.1-start1;Parent=Py17XNL_1303081.1;Name=Py17XNL_1303081.1-start1;transcript_id=Py17XNL_1303081.1;gene_name=conserved Plasmodium protein;locus_tag=Py17XNL_1303081
Py17XNL_13	AUGUSTUS	five_prime_UTR	2825942	2826125	0.88	-	.	ID=Py17XNL_1303081.1-5UTR1;Parent=Py17XNL_1303081.1;Name=Py17XNL_1303081.1-5UTR1;transcript_id=Py17XNL_1303081.1;gene_name=conserved Plasmodium protein;locus_tag=Py17XNL_1303081
Py17XNL_13	AUGUSTUS	transcription_start_site	2826125	2826125	.	-	.	ID=Py17XNL_1303081.1-tss1;Parent=Py17XNL_1303081.1;Name=Py17XNL_1303081.1-tss1;transcript_id=Py17XNL_1303081.1;gene_name=conserved Plasmodium protein;locus_tag=Py17XNL_1303081
###
Py17XNL_13	AUGUSTUS	gene	2827064	2828975	0.46	-	.	ID=Py17XNL_1303082;gene_id=Py17XNL_1303082;gene_name=Py17XNL_1303082;Name=AP2-O4;best_match=PY17X_1369400.1-p1;query_coverage=99.0;percentage_identity=100.0;locus_tag=Py17XNL_1303082
Py17XNL_13	AUGUSTUS	mRNA	2827064	2828975	0.46	-	.	ID=Py17XNL_1303082.1;Parent=Py17XNL_1303082;transcript_id=Py17XNL_1303082.1;gene_name=Py17XNL_1303082;Name=AP2-O4.1;best_match=PY17X_1369400.1-p1;query_coverage=99.0;percentage_identity=100.0;locus_tag=Py17XNL_1303082;protein_id=Py17XNL_1303082.1-p1;product=AP2 domain transcription factor AP2-O4
Py17XNL_13	AUGUSTUS	transcription_end_site	2827064	2827064	.	-	.	ID=Py17XNL_1303082.1-tts1;Parent=Py17XNL_1303082.1;Name=Py17XNL_1303082.1-tts1;transcript_id=Py17XNL_1303082.1;gene_name=AP2-O4;locus_tag=Py17XNL_1303082
Py17XNL_13	AUGUSTUS	three_prime_UTR	2827064	2827112	0.66	-	.	ID=Py17XNL_1303082.1-3UTR1;Parent=Py17XNL_1303082.1;Name=Py17XNL_1303082.1-3UTR1;transcript_id=Py17XNL_1303082.1;gene_name=AP2-O4;locus_tag=Py17XNL_1303082
Py17XNL_13	AUGUSTUS	exon	2827064	2828975	.	-	.	ID=Py17XNL_1303082.1-exon1;Parent=Py17XNL_1303082.1;Name=Py17XNL_1303082.1-exon1;transcript_id=Py17XNL_1303082.1;gene_name=AP2-O4;locus_tag=Py17XNL_1303082;protein_id=Py17XNL_1303082.1-p1;product=AP2 domain transcription factor AP2-O4
Py17XNL_13	AUGUSTUS	stop_codon	2827113	2827115	.	-	0	ID=Py17XNL_1303082.1-stop1;Parent=Py17XNL_1303082.1;Name=Py17XNL_1303082.1-stop1;transcript_id=Py17XNL_1303082.1;gene_name=AP2-O4;locus_tag=Py17XNL_1303082
Py17XNL_13	AUGUSTUS	CDS	2827113	2828807	1	-	0	ID=Py17XNL_1303082.1-CDS1;Parent=Py17XNL_1303082.1;Name=Py17XNL_1303082.1-p1;transcript_id=Py17XNL_1303082.1;gene_name=AP2-O4;locus_tag=Py17XNL_1303082;protein_id=Py17XNL_1303082.1-p1;product=AP2 domain transcription factor AP2-O4
Py17XNL_13	AUGUSTUS	start_codon	2828805	2828807	.	-	0	ID=Py17XNL_1303082.1-start1;Parent=Py17XNL_1303082.1;Name=Py17XNL_1303082.1-start1;transcript_id=Py17XNL_1303082.1;gene_name=AP2-O4;locus_tag=Py17XNL_1303082
Py17XNL_13	AUGUSTUS	five_prime_UTR	2828808	2828975	0.68	-	.	ID=Py17XNL_1303082.1-5UTR1;Parent=Py17XNL_1303082.1;Name=Py17XNL_1303082.1-5UTR1;transcript_id=Py17XNL_1303082.1;gene_name=AP2-O4;locus_tag=Py17XNL_1303082
Py17XNL_13	AUGUSTUS	transcription_start_site	2828975	2828975	.	-	.	ID=Py17XNL_1303082.1-tss1;Parent=Py17XNL_1303082.1;Name=Py17XNL_1303082.1-tss1;transcript_id=Py17XNL_1303082.1;gene_name=AP2-O4;locus_tag=Py17XNL_1303082
###
Py17XNL_13	AUGUSTUS	gene	2832626	2837664	0.56	+	.	ID=Py17XNL_1303083;gene_id=Py17XNL_1303083;gene_name=Py17XNL_1303083;Name=phosphatidylinositol transfer protein;best_match=PY17X_1369500.1-p1;query_coverage=99.0;percentage_identity=100.0;locus_tag=Py17XNL_1303083
Py17XNL_13	AUGUSTUS	mRNA	2832626	2837664	0.56	+	.	ID=Py17XNL_1303083.1;Parent=Py17XNL_1303083;transcript_id=Py17XNL_1303083.1;gene_name=Py17XNL_1303083;Name=phosphatidylinositol transfer protein.1;best_match=PY17X_1369500.1-p1;query_coverage=99.0;percentage_identity=100.0;locus_tag=Py17XNL_1303083;protein_id=Py17XNL_1303083.1-p1;product=phosphatidylinositol transfer protein, putative
Py17XNL_13	AUGUSTUS	transcription_start_site	2832626	2832626	.	+	.	ID=Py17XNL_1303083.1-tss1;Parent=Py17XNL_1303083.1;Name=Py17XNL_1303083.1-tss1;transcript_id=Py17XNL_1303083.1;gene_name=phosphatidylinositol transfer protein;locus_tag=Py17XNL_1303083
Py17XNL_13	AUGUSTUS	five_prime_UTR	2832626	2832642	0.8	+	.	ID=Py17XNL_1303083.1-5UTR1;Parent=Py17XNL_1303083.1;Name=Py17XNL_1303083.1-5UTR1;transcript_id=Py17XNL_1303083.1;gene_name=phosphatidylinositol transfer protein;locus_tag=Py17XNL_1303083
Py17XNL_13	AUGUSTUS	exon	2832626	2836956	.	+	.	ID=Py17XNL_1303083.1-exon1;Parent=Py17XNL_1303083.1;Name=Py17XNL_1303083.1-exon1;transcript_id=Py17XNL_1303083.1;gene_name=phosphatidylinositol transfer protein;locus_tag=Py17XNL_1303083;protein_id=Py17XNL_1303083.1-p1;product=phosphatidylinositol transfer protein, putative
Py17XNL_13	AUGUSTUS	start_codon	2832643	2832645	.	+	0	ID=Py17XNL_1303083.1-start1;Parent=Py17XNL_1303083.1;Name=Py17XNL_1303083.1-start1;transcript_id=Py17XNL_1303083.1;gene_name=phosphatidylinositol transfer protein;locus_tag=Py17XNL_1303083
Py17XNL_13	AUGUSTUS	CDS	2832643	2836956	0.99	+	0	ID=Py17XNL_1303083.1-CDS1;Parent=Py17XNL_1303083.1;Name=Py17XNL_1303083.1-p1;transcript_id=Py17XNL_1303083.1;gene_name=phosphatidylinositol transfer protein;locus_tag=Py17XNL_1303083;protein_id=Py17XNL_1303083.1-p1;product=phosphatidylinositol transfer protein, putative
Py17XNL_13	AUGUSTUS	intron	2836957	2837081	1	+	.	ID=Py17XNL_1303083.1-intron1;Parent=Py17XNL_1303083.1;Name=Py17XNL_1303083.1-intron1;transcript_id=Py17XNL_1303083.1;gene_name=phosphatidylinositol transfer protein;locus_tag=Py17XNL_1303083
Py17XNL_13	AUGUSTUS	CDS	2837082	2837200	1	+	0	ID=Py17XNL_1303083.1-CDS2;Parent=Py17XNL_1303083.1;Name=Py17XNL_1303083.1-p1;transcript_id=Py17XNL_1303083.1;gene_name=phosphatidylinositol transfer protein;locus_tag=Py17XNL_1303083;protein_id=Py17XNL_1303083.1-p1;product=phosphatidylinositol transfer protein, putative
Py17XNL_13	AUGUSTUS	exon	2837082	2837200	.	+	.	ID=Py17XNL_1303083.1-exon2;Parent=Py17XNL_1303083.1;Name=Py17XNL_1303083.1-exon2;transcript_id=Py17XNL_1303083.1;gene_name=phosphatidylinositol transfer protein;locus_tag=Py17XNL_1303083;protein_id=Py17XNL_1303083.1-p1;product=phosphatidylinositol transfer protein, putative
Py17XNL_13	AUGUSTUS	intron	2837201	2837368	1	+	.	ID=Py17XNL_1303083.1-intron2;Parent=Py17XNL_1303083.1;Name=Py17XNL_1303083.1-intron2;transcript_id=Py17XNL_1303083.1;gene_name=phosphatidylinositol transfer protein;locus_tag=Py17XNL_1303083
Py17XNL_13	AUGUSTUS	CDS	2837369	2837431	1	+	1	ID=Py17XNL_1303083.1-CDS3;Parent=Py17XNL_1303083.1;Name=Py17XNL_1303083.1-p1;transcript_id=Py17XNL_1303083.1;gene_name=phosphatidylinositol transfer protein;locus_tag=Py17XNL_1303083;protein_id=Py17XNL_1303083.1-p1;product=phosphatidylinositol transfer protein, putative
Py17XNL_13	AUGUSTUS	exon	2837369	2837431	.	+	.	ID=Py17XNL_1303083.1-exon3;Parent=Py17XNL_1303083.1;Name=Py17XNL_1303083.1-exon3;transcript_id=Py17XNL_1303083.1;gene_name=phosphatidylinositol transfer protein;locus_tag=Py17XNL_1303083;protein_id=Py17XNL_1303083.1-p1;product=phosphatidylinositol transfer protein, putative
Py17XNL_13	AUGUSTUS	intron	2837432	2837538	1	+	.	ID=Py17XNL_1303083.1-intron3;Parent=Py17XNL_1303083.1;Name=Py17XNL_1303083.1-intron3;transcript_id=Py17XNL_1303083.1;gene_name=phosphatidylinositol transfer protein;locus_tag=Py17XNL_1303083
Py17XNL_13	AUGUSTUS	CDS	2837539	2837599	0.99	+	1	ID=Py17XNL_1303083.1-CDS4;Parent=Py17XNL_1303083.1;Name=Py17XNL_1303083.1-p1;transcript_id=Py17XNL_1303083.1;gene_name=phosphatidylinositol transfer protein;locus_tag=Py17XNL_1303083;protein_id=Py17XNL_1303083.1-p1;product=phosphatidylinositol transfer protein, putative
Py17XNL_13	AUGUSTUS	exon	2837539	2837664	.	+	.	ID=Py17XNL_1303083.1-exon4;Parent=Py17XNL_1303083.1;Name=Py17XNL_1303083.1-exon4;transcript_id=Py17XNL_1303083.1;gene_name=phosphatidylinositol transfer protein;locus_tag=Py17XNL_1303083;protein_id=Py17XNL_1303083.1-p1;product=phosphatidylinositol transfer protein, putative
Py17XNL_13	AUGUSTUS	stop_codon	2837597	2837599	.	+	0	ID=Py17XNL_1303083.1-stop1;Parent=Py17XNL_1303083.1;Name=Py17XNL_1303083.1-stop1;transcript_id=Py17XNL_1303083.1;gene_name=phosphatidylinositol transfer protein;locus_tag=Py17XNL_1303083
Py17XNL_13	AUGUSTUS	three_prime_UTR	2837600	2837664	0.7	+	.	ID=Py17XNL_1303083.1-3UTR1;Parent=Py17XNL_1303083.1;Name=Py17XNL_1303083.1-3UTR1;transcript_id=Py17XNL_1303083.1;gene_name=phosphatidylinositol transfer protein;locus_tag=Py17XNL_1303083
Py17XNL_13	AUGUSTUS	transcription_end_site	2837664	2837664	.	+	.	ID=Py17XNL_1303083.1-tts1;Parent=Py17XNL_1303083.1;Name=Py17XNL_1303083.1-tts1;transcript_id=Py17XNL_1303083.1;gene_name=phosphatidylinositol transfer protein;locus_tag=Py17XNL_1303083
###
Py17XNL_13	AUGUSTUS	gene	2838059	2839785	0.18	-	.	ID=Py17XNL_1303084;gene_id=Py17XNL_1303084;gene_name=Py17XNL_1303084;Name=conserved protein;best_match=PY17X_1369600.1-p1;query_coverage=99.0;percentage_identity=100.0;locus_tag=Py17XNL_1303084
Py17XNL_13	AUGUSTUS	mRNA	2838059	2839785	0.18	-	.	ID=Py17XNL_1303084.1;Parent=Py17XNL_1303084;transcript_id=Py17XNL_1303084.1;gene_name=Py17XNL_1303084;Name=conserved protein.1;best_match=PY17X_1369600.1-p1;query_coverage=99.0;percentage_identity=100.0;locus_tag=Py17XNL_1303084;protein_id=Py17XNL_1303084.1-p1;product=conserved protein, unknown function
Py17XNL_13	AUGUSTUS	transcription_end_site	2838059	2838059	.	-	.	ID=Py17XNL_1303084.1-tts1;Parent=Py17XNL_1303084.1;Name=Py17XNL_1303084.1-tts1;transcript_id=Py17XNL_1303084.1;gene_name=conserved protein;locus_tag=Py17XNL_1303084
Py17XNL_13	AUGUSTUS	three_prime_UTR	2838059	2838088	0.25	-	.	ID=Py17XNL_1303084.1-3UTR1;Parent=Py17XNL_1303084.1;Name=Py17XNL_1303084.1-3UTR1;transcript_id=Py17XNL_1303084.1;gene_name=conserved protein;locus_tag=Py17XNL_1303084
Py17XNL_13	AUGUSTUS	exon	2838059	2838139	.	-	.	ID=Py17XNL_1303084.1-exon1;Parent=Py17XNL_1303084.1;Name=Py17XNL_1303084.1-exon1;transcript_id=Py17XNL_1303084.1;gene_name=conserved protein;locus_tag=Py17XNL_1303084;protein_id=Py17XNL_1303084.1-p1;product=conserved protein, unknown function
Py17XNL_13	AUGUSTUS	stop_codon	2838089	2838091	.	-	0	ID=Py17XNL_1303084.1-stop1;Parent=Py17XNL_1303084.1;Name=Py17XNL_1303084.1-stop1;transcript_id=Py17XNL_1303084.1;gene_name=conserved protein;locus_tag=Py17XNL_1303084
Py17XNL_13	AUGUSTUS	CDS	2838089	2838139	1	-	0	ID=Py17XNL_1303084.1-CDS1;Parent=Py17XNL_1303084.1;Name=Py17XNL_1303084.1-p1;transcript_id=Py17XNL_1303084.1;gene_name=conserved protein;locus_tag=Py17XNL_1303084;protein_id=Py17XNL_1303084.1-p1;product=conserved protein, unknown function
Py17XNL_13	AUGUSTUS	intron	2838140	2838302	1	-	.	ID=Py17XNL_1303084.1-intron1;Parent=Py17XNL_1303084.1;Name=Py17XNL_1303084.1-intron1;transcript_id=Py17XNL_1303084.1;gene_name=conserved protein;locus_tag=Py17XNL_1303084
Py17XNL_13	AUGUSTUS	CDS	2838303	2838414	1	-	1	ID=Py17XNL_1303084.1-CDS2;Parent=Py17XNL_1303084.1;Name=Py17XNL_1303084.1-p1;transcript_id=Py17XNL_1303084.1;gene_name=conserved protein;locus_tag=Py17XNL_1303084;protein_id=Py17XNL_1303084.1-p1;product=conserved protein, unknown function
Py17XNL_13	AUGUSTUS	exon	2838303	2838414	.	-	.	ID=Py17XNL_1303084.1-exon2;Parent=Py17XNL_1303084.1;Name=Py17XNL_1303084.1-exon2;transcript_id=Py17XNL_1303084.1;gene_name=conserved protein;locus_tag=Py17XNL_1303084;protein_id=Py17XNL_1303084.1-p1;product=conserved protein, unknown function
Py17XNL_13	AUGUSTUS	intron	2838415	2838553	1	-	.	ID=Py17XNL_1303084.1-intron2;Parent=Py17XNL_1303084.1;Name=Py17XNL_1303084.1-intron2;transcript_id=Py17XNL_1303084.1;gene_name=conserved protein;locus_tag=Py17XNL_1303084
Py17XNL_13	AUGUSTUS	CDS	2838554	2838624	1	-	0	ID=Py17XNL_1303084.1-CDS3;Parent=Py17XNL_1303084.1;Name=Py17XNL_1303084.1-p1;transcript_id=Py17XNL_1303084.1;gene_name=conserved protein;locus_tag=Py17XNL_1303084;protein_id=Py17XNL_1303084.1-p1;product=conserved protein, unknown function
Py17XNL_13	AUGUSTUS	exon	2838554	2838624	.	-	.	ID=Py17XNL_1303084.1-exon3;Parent=Py17XNL_1303084.1;Name=Py17XNL_1303084.1-exon3;transcript_id=Py17XNL_1303084.1;gene_name=conserved protein;locus_tag=Py17XNL_1303084;protein_id=Py17XNL_1303084.1-p1;product=conserved protein, unknown function
Py17XNL_13	AUGUSTUS	intron	2838625	2838809	1	-	.	ID=Py17XNL_1303084.1-intron3;Parent=Py17XNL_1303084.1;Name=Py17XNL_1303084.1-intron3;transcript_id=Py17XNL_1303084.1;gene_name=conserved protein;locus_tag=Py17XNL_1303084
Py17XNL_13	AUGUSTUS	CDS	2838810	2838873	1	-	1	ID=Py17XNL_1303084.1-CDS4;Parent=Py17XNL_1303084.1;Name=Py17XNL_1303084.1-p1;transcript_id=Py17XNL_1303084.1;gene_name=conserved protein;locus_tag=Py17XNL_1303084;protein_id=Py17XNL_1303084.1-p1;product=conserved protein, unknown function
Py17XNL_13	AUGUSTUS	exon	2838810	2838873	.	-	.	ID=Py17XNL_1303084.1-exon4;Parent=Py17XNL_1303084.1;Name=Py17XNL_1303084.1-exon4;transcript_id=Py17XNL_1303084.1;gene_name=conserved protein;locus_tag=Py17XNL_1303084;protein_id=Py17XNL_1303084.1-p1;product=conserved protein, unknown function
Py17XNL_13	AUGUSTUS	intron	2838874	2838958	1	-	.	ID=Py17XNL_1303084.1-intron4;Parent=Py17XNL_1303084.1;Name=Py17XNL_1303084.1-intron4;transcript_id=Py17XNL_1303084.1;gene_name=conserved protein;locus_tag=Py17XNL_1303084
Py17XNL_13	AUGUSTUS	CDS	2838959	2839040	1	-	2	ID=Py17XNL_1303084.1-CDS5;Parent=Py17XNL_1303084.1;Name=Py17XNL_1303084.1-p1;transcript_id=Py17XNL_1303084.1;gene_name=conserved protein;locus_tag=Py17XNL_1303084;protein_id=Py17XNL_1303084.1-p1;product=conserved protein, unknown function
Py17XNL_13	AUGUSTUS	exon	2838959	2839040	.	-	.	ID=Py17XNL_1303084.1-exon5;Parent=Py17XNL_1303084.1;Name=Py17XNL_1303084.1-exon5;transcript_id=Py17XNL_1303084.1;gene_name=conserved protein;locus_tag=Py17XNL_1303084;protein_id=Py17XNL_1303084.1-p1;product=conserved protein, unknown function
Py17XNL_13	AUGUSTUS	intron	2839041	2839160	1	-	.	ID=Py17XNL_1303084.1-intron5;Parent=Py17XNL_1303084.1;Name=Py17XNL_1303084.1-intron5;transcript_id=Py17XNL_1303084.1;gene_name=conserved protein;locus_tag=Py17XNL_1303084
Py17XNL_13	AUGUSTUS	CDS	2839161	2839248	1	-	0	ID=Py17XNL_1303084.1-CDS6;Parent=Py17XNL_1303084.1;Name=Py17XNL_1303084.1-p1;transcript_id=Py17XNL_1303084.1;gene_name=conserved protein;locus_tag=Py17XNL_1303084;protein_id=Py17XNL_1303084.1-p1;product=conserved protein, unknown function
Py17XNL_13	AUGUSTUS	exon	2839161	2839364	.	-	.	ID=Py17XNL_1303084.1-exon6;Parent=Py17XNL_1303084.1;Name=Py17XNL_1303084.1-exon6;transcript_id=Py17XNL_1303084.1;gene_name=conserved protein;locus_tag=Py17XNL_1303084;protein_id=Py17XNL_1303084.1-p1;product=conserved protein, unknown function
Py17XNL_13	AUGUSTUS	start_codon	2839246	2839248	.	-	0	ID=Py17XNL_1303084.1-start1;Parent=Py17XNL_1303084.1;Name=Py17XNL_1303084.1-start1;transcript_id=Py17XNL_1303084.1;gene_name=conserved protein;locus_tag=Py17XNL_1303084
Py17XNL_13	AUGUSTUS	five_prime_UTR	2839249	2839364	1	-	.	ID=Py17XNL_1303084.1-5UTR1;Parent=Py17XNL_1303084.1;Name=Py17XNL_1303084.1-5UTR1;transcript_id=Py17XNL_1303084.1;gene_name=conserved protein;locus_tag=Py17XNL_1303084
Py17XNL_13	AUGUSTUS	five_prime_UTR	2839696	2839785	0.74	-	.	ID=Py17XNL_1303084.1-5UTR2;Parent=Py17XNL_1303084.1;Name=Py17XNL_1303084.1-5UTR2;transcript_id=Py17XNL_1303084.1;gene_name=conserved protein;locus_tag=Py17XNL_1303084
Py17XNL_13	AUGUSTUS	exon	2839696	2839785	.	-	.	ID=Py17XNL_1303084.1-exon7;Parent=Py17XNL_1303084.1;Name=Py17XNL_1303084.1-exon7;transcript_id=Py17XNL_1303084.1;gene_name=conserved protein;locus_tag=Py17XNL_1303084;protein_id=Py17XNL_1303084.1-p1;product=conserved protein, unknown function
Py17XNL_13	AUGUSTUS	transcription_start_site	2839785	2839785	.	-	.	ID=Py17XNL_1303084.1-tss1;Parent=Py17XNL_1303084.1;Name=Py17XNL_1303084.1-tss1;transcript_id=Py17XNL_1303084.1;gene_name=conserved protein;locus_tag=Py17XNL_1303084
###
Py17XNL_13	AUGUSTUS	gene	2840666	2845281	0.23	+	.	ID=Py17XNL_1303085;gene_id=Py17XNL_1303085;gene_name=Py17XNL_1303085;Name=conserved Plasmodium protein;best_match=PY17X_1369700.1-p1;query_coverage=99.0;percentage_identity=100.0;locus_tag=Py17XNL_1303085
Py17XNL_13	AUGUSTUS	mRNA	2840666	2845281	0.23	+	.	ID=Py17XNL_1303085.1;Parent=Py17XNL_1303085;transcript_id=Py17XNL_1303085.1;gene_name=Py17XNL_1303085;Name=conserved Plasmodium protein.1;best_match=PY17X_1369700.1-p1;query_coverage=99.0;percentage_identity=100.0;locus_tag=Py17XNL_1303085;protein_id=Py17XNL_1303085.1-p1;product=conserved Plasmodium protein, unknown function
Py17XNL_13	AUGUSTUS	transcription_start_site	2840666	2840666	.	+	.	ID=Py17XNL_1303085.1-tss1;Parent=Py17XNL_1303085.1;Name=Py17XNL_1303085.1-tss1;transcript_id=Py17XNL_1303085.1;gene_name=conserved Plasmodium protein;locus_tag=Py17XNL_1303085
Py17XNL_13	AUGUSTUS	five_prime_UTR	2840666	2840690	0.78	+	.	ID=Py17XNL_1303085.1-5UTR1;Parent=Py17XNL_1303085.1;Name=Py17XNL_1303085.1-5UTR1;transcript_id=Py17XNL_1303085.1;gene_name=conserved Plasmodium protein;locus_tag=Py17XNL_1303085
Py17XNL_13	AUGUSTUS	exon	2840666	2845281	.	+	.	ID=Py17XNL_1303085.1-exon1;Parent=Py17XNL_1303085.1;Name=Py17XNL_1303085.1-exon1;transcript_id=Py17XNL_1303085.1;gene_name=conserved Plasmodium protein;locus_tag=Py17XNL_1303085;protein_id=Py17XNL_1303085.1-p1;product=conserved Plasmodium protein, unknown function
Py17XNL_13	AUGUSTUS	start_codon	2840691	2840693	.	+	0	ID=Py17XNL_1303085.1-start1;Parent=Py17XNL_1303085.1;Name=Py17XNL_1303085.1-start1;transcript_id=Py17XNL_1303085.1;gene_name=conserved Plasmodium protein;locus_tag=Py17XNL_1303085
Py17XNL_13	AUGUSTUS	CDS	2840691	2845061	0.97	+	0	ID=Py17XNL_1303085.1-CDS1;Parent=Py17XNL_1303085.1;Name=Py17XNL_1303085.1-p1;transcript_id=Py17XNL_1303085.1;gene_name=conserved Plasmodium protein;locus_tag=Py17XNL_1303085;protein_id=Py17XNL_1303085.1-p1;product=conserved Plasmodium protein, unknown function
Py17XNL_13	AUGUSTUS	stop_codon	2845059	2845061	.	+	0	ID=Py17XNL_1303085.1-stop1;Parent=Py17XNL_1303085.1;Name=Py17XNL_1303085.1-stop1;transcript_id=Py17XNL_1303085.1;gene_name=conserved Plasmodium protein;locus_tag=Py17XNL_1303085
Py17XNL_13	AUGUSTUS	three_prime_UTR	2845062	2845281	0.31	+	.	ID=Py17XNL_1303085.1-3UTR1;Parent=Py17XNL_1303085.1;Name=Py17XNL_1303085.1-3UTR1;transcript_id=Py17XNL_1303085.1;gene_name=conserved Plasmodium protein;locus_tag=Py17XNL_1303085
Py17XNL_13	AUGUSTUS	transcription_end_site	2845281	2845281	.	+	.	ID=Py17XNL_1303085.1-tts1;Parent=Py17XNL_1303085.1;Name=Py17XNL_1303085.1-tts1;transcript_id=Py17XNL_1303085.1;gene_name=conserved Plasmodium protein;locus_tag=Py17XNL_1303085
###
Py17XNL_13	AUGUSTUS	gene	2845755	2850395	0.01	-	.	ID=Py17XNL_1303086;gene_id=Py17XNL_1303086;gene_name=Py17XNL_1303086;Name=conserved Plasmodium protein;best_match=PY17X_1369800.1-p1;query_coverage=99.0;percentage_identity=100.0;locus_tag=Py17XNL_1303086
Py17XNL_13	AUGUSTUS	mRNA	2845755	2850395	0.01	-	.	ID=Py17XNL_1303086.1;Parent=Py17XNL_1303086;transcript_id=Py17XNL_1303086.1;gene_name=Py17XNL_1303086;Name=conserved Plasmodium protein.1;best_match=PY17X_1369800.1-p1;query_coverage=99.0;percentage_identity=100.0;locus_tag=Py17XNL_1303086;protein_id=Py17XNL_1303086.1-p1;product=conserved Plasmodium protein, unknown function
Py17XNL_13	AUGUSTUS	transcription_end_site	2845755	2845755	.	-	.	ID=Py17XNL_1303086.1-tts1;Parent=Py17XNL_1303086.1;Name=Py17XNL_1303086.1-tts1;transcript_id=Py17XNL_1303086.1;gene_name=conserved Plasmodium protein;locus_tag=Py17XNL_1303086
Py17XNL_13	AUGUSTUS	three_prime_UTR	2845755	2845941	0.19	-	.	ID=Py17XNL_1303086.1-3UTR1;Parent=Py17XNL_1303086.1;Name=Py17XNL_1303086.1-3UTR1;transcript_id=Py17XNL_1303086.1;gene_name=conserved Plasmodium protein;locus_tag=Py17XNL_1303086
Py17XNL_13	AUGUSTUS	exon	2845755	2846692	.	-	.	ID=Py17XNL_1303086.1-exon1;Parent=Py17XNL_1303086.1;Name=Py17XNL_1303086.1-exon1;transcript_id=Py17XNL_1303086.1;gene_name=conserved Plasmodium protein;locus_tag=Py17XNL_1303086;protein_id=Py17XNL_1303086.1-p1;product=conserved Plasmodium protein, unknown function
Py17XNL_13	AUGUSTUS	stop_codon	2845942	2845944	.	-	0	ID=Py17XNL_1303086.1-stop1;Parent=Py17XNL_1303086.1;Name=Py17XNL_1303086.1-stop1;transcript_id=Py17XNL_1303086.1;gene_name=conserved Plasmodium protein;locus_tag=Py17XNL_1303086
Py17XNL_13	AUGUSTUS	CDS	2845942	2846691	0.13	-	0	ID=Py17XNL_1303086.1-CDS1;Parent=Py17XNL_1303086.1;Name=Py17XNL_1303086.1-p1;transcript_id=Py17XNL_1303086.1;gene_name=conserved Plasmodium protein;locus_tag=Py17XNL_1303086;protein_id=Py17XNL_1303086.1-p1;product=conserved Plasmodium protein, unknown function
Py17XNL_13	AUGUSTUS	start_codon	2846689	2846691	.	-	0	ID=Py17XNL_1303086.1-start1;Parent=Py17XNL_1303086.1;Name=Py17XNL_1303086.1-start1;transcript_id=Py17XNL_1303086.1;gene_name=conserved Plasmodium protein;locus_tag=Py17XNL_1303086
Py17XNL_13	AUGUSTUS	five_prime_UTR	2846692	2846692	0.16	-	.	ID=Py17XNL_1303086.1-5UTR1;Parent=Py17XNL_1303086.1;Name=Py17XNL_1303086.1-5UTR1;transcript_id=Py17XNL_1303086.1;gene_name=conserved Plasmodium protein;locus_tag=Py17XNL_1303086
Py17XNL_13	AUGUSTUS	five_prime_UTR	2848316	2848540	0.24	-	.	ID=Py17XNL_1303086.1-5UTR2;Parent=Py17XNL_1303086.1;Name=Py17XNL_1303086.1-5UTR2;transcript_id=Py17XNL_1303086.1;gene_name=conserved Plasmodium protein;locus_tag=Py17XNL_1303086
Py17XNL_13	AUGUSTUS	exon	2848316	2848540	.	-	.	ID=Py17XNL_1303086.1-exon2;Parent=Py17XNL_1303086.1;Name=Py17XNL_1303086.1-exon2;transcript_id=Py17XNL_1303086.1;gene_name=conserved Plasmodium protein;locus_tag=Py17XNL_1303086;protein_id=Py17XNL_1303086.1-p1;product=conserved Plasmodium protein, unknown function
Py17XNL_13	AUGUSTUS	five_prime_UTR	2848643	2850395	0.27	-	.	ID=Py17XNL_1303086.1-5UTR3;Parent=Py17XNL_1303086.1;Name=Py17XNL_1303086.1-5UTR3;transcript_id=Py17XNL_1303086.1;gene_name=conserved Plasmodium protein;locus_tag=Py17XNL_1303086
Py17XNL_13	AUGUSTUS	exon	2848643	2850395	.	-	.	ID=Py17XNL_1303086.1-exon3;Parent=Py17XNL_1303086.1;Name=Py17XNL_1303086.1-exon3;transcript_id=Py17XNL_1303086.1;gene_name=conserved Plasmodium protein;locus_tag=Py17XNL_1303086;protein_id=Py17XNL_1303086.1-p1;product=conserved Plasmodium protein, unknown function
Py17XNL_13	AUGUSTUS	transcription_start_site	2850395	2850395	.	-	.	ID=Py17XNL_1303086.1-tss1;Parent=Py17XNL_1303086.1;Name=Py17XNL_1303086.1-tss1;transcript_id=Py17XNL_1303086.1;gene_name=conserved Plasmodium protein;locus_tag=Py17XNL_1303086
###
Py17XNL_13	AUGUSTUS	gene	2851146	2853348	0.19	+	.	ID=Py17XNL_1303087;gene_id=Py17XNL_1303087;gene_name=Py17XNL_1303087;Name=glycerol kinase;best_match=PY17X_1370100.1-p1;query_coverage=99.0;percentage_identity=100.0;locus_tag=Py17XNL_1303087
Py17XNL_13	AUGUSTUS	mRNA	2851146	2853348	0.19	+	.	ID=Py17XNL_1303087.1;Parent=Py17XNL_1303087;transcript_id=Py17XNL_1303087.1;gene_name=Py17XNL_1303087;Name=glycerol kinase.1;best_match=PY17X_1370100.1-p1;query_coverage=99.0;percentage_identity=100.0;locus_tag=Py17XNL_1303087;protein_id=Py17XNL_1303087.1-p1;product=glycerol kinase, putative
Py17XNL_13	AUGUSTUS	transcription_start_site	2851146	2851146	.	+	.	ID=Py17XNL_1303087.1-tss1;Parent=Py17XNL_1303087.1;Name=Py17XNL_1303087.1-tss1;transcript_id=Py17XNL_1303087.1;gene_name=glycerol kinase;locus_tag=Py17XNL_1303087
Py17XNL_13	AUGUSTUS	five_prime_UTR	2851146	2851229	0.53	+	.	ID=Py17XNL_1303087.1-5UTR1;Parent=Py17XNL_1303087.1;Name=Py17XNL_1303087.1-5UTR1;transcript_id=Py17XNL_1303087.1;gene_name=glycerol kinase;locus_tag=Py17XNL_1303087
Py17XNL_13	AUGUSTUS	exon	2851146	2851229	.	+	.	ID=Py17XNL_1303087.1-exon1;Parent=Py17XNL_1303087.1;Name=Py17XNL_1303087.1-exon1;transcript_id=Py17XNL_1303087.1;gene_name=glycerol kinase;locus_tag=Py17XNL_1303087;protein_id=Py17XNL_1303087.1-p1;product=glycerol kinase, putative
Py17XNL_13	AUGUSTUS	five_prime_UTR	2851457	2851521	1	+	.	ID=Py17XNL_1303087.1-5UTR2;Parent=Py17XNL_1303087.1;Name=Py17XNL_1303087.1-5UTR2;transcript_id=Py17XNL_1303087.1;gene_name=glycerol kinase;locus_tag=Py17XNL_1303087
Py17XNL_13	AUGUSTUS	exon	2851457	2853348	.	+	.	ID=Py17XNL_1303087.1-exon2;Parent=Py17XNL_1303087.1;Name=Py17XNL_1303087.1-exon2;transcript_id=Py17XNL_1303087.1;gene_name=glycerol kinase;locus_tag=Py17XNL_1303087;protein_id=Py17XNL_1303087.1-p1;product=glycerol kinase, putative
Py17XNL_13	AUGUSTUS	start_codon	2851522	2851524	.	+	0	ID=Py17XNL_1303087.1-start1;Parent=Py17XNL_1303087.1;Name=Py17XNL_1303087.1-start1;transcript_id=Py17XNL_1303087.1;gene_name=glycerol kinase;locus_tag=Py17XNL_1303087
Py17XNL_13	AUGUSTUS	CDS	2851522	2853027	1	+	0	ID=Py17XNL_1303087.1-CDS1;Parent=Py17XNL_1303087.1;Name=Py17XNL_1303087.1-p1;transcript_id=Py17XNL_1303087.1;gene_name=glycerol kinase;locus_tag=Py17XNL_1303087;protein_id=Py17XNL_1303087.1-p1;product=glycerol kinase, putative
Py17XNL_13	AUGUSTUS	stop_codon	2853025	2853027	.	+	0	ID=Py17XNL_1303087.1-stop1;Parent=Py17XNL_1303087.1;Name=Py17XNL_1303087.1-stop1;transcript_id=Py17XNL_1303087.1;gene_name=glycerol kinase;locus_tag=Py17XNL_1303087
Py17XNL_13	AUGUSTUS	three_prime_UTR	2853028	2853348	0.34	+	.	ID=Py17XNL_1303087.1-3UTR1;Parent=Py17XNL_1303087.1;Name=Py17XNL_1303087.1-3UTR1;transcript_id=Py17XNL_1303087.1;gene_name=glycerol kinase;locus_tag=Py17XNL_1303087
Py17XNL_13	AUGUSTUS	transcription_end_site	2853348	2853348	.	+	.	ID=Py17XNL_1303087.1-tts1;Parent=Py17XNL_1303087.1;Name=Py17XNL_1303087.1-tts1;transcript_id=Py17XNL_1303087.1;gene_name=glycerol kinase;locus_tag=Py17XNL_1303087
###
Py17XNL_13	AUGUSTUS	gene	2855326	2859415	0.08	+	.	ID=Py17XNL_1303088;gene_id=Py17XNL_1303088;gene_name=Py17XNL_1303088;Name=IMC1f;best_match=PY17X_1370200.1-p1;query_coverage=99.0;percentage_identity=100.0;locus_tag=Py17XNL_1303088
Py17XNL_13	AUGUSTUS	mRNA	2855326	2859415	0.08	+	.	ID=Py17XNL_1303088.1;Parent=Py17XNL_1303088;transcript_id=Py17XNL_1303088.1;gene_name=Py17XNL_1303088;Name=IMC1f.1;best_match=PY17X_1370200.1-p1;query_coverage=99.0;percentage_identity=100.0;locus_tag=Py17XNL_1303088;protein_id=Py17XNL_1303088.1-p1;product=inner membrane complex protein 1f, putative
Py17XNL_13	AUGUSTUS	transcription_start_site	2855326	2855326	.	+	.	ID=Py17XNL_1303088.1-tss1;Parent=Py17XNL_1303088.1;Name=Py17XNL_1303088.1-tss1;transcript_id=Py17XNL_1303088.1;gene_name=IMC1f;locus_tag=Py17XNL_1303088
Py17XNL_13	AUGUSTUS	five_prime_UTR	2855326	2855441	0.4	+	.	ID=Py17XNL_1303088.1-5UTR1;Parent=Py17XNL_1303088.1;Name=Py17XNL_1303088.1-5UTR1;transcript_id=Py17XNL_1303088.1;gene_name=IMC1f;locus_tag=Py17XNL_1303088
Py17XNL_13	AUGUSTUS	exon	2855326	2855486	.	+	.	ID=Py17XNL_1303088.1-exon1;Parent=Py17XNL_1303088.1;Name=Py17XNL_1303088.1-exon1;transcript_id=Py17XNL_1303088.1;gene_name=IMC1f;locus_tag=Py17XNL_1303088;protein_id=Py17XNL_1303088.1-p1;product=inner membrane complex protein 1f, putative
Py17XNL_13	AUGUSTUS	start_codon	2855442	2855444	.	+	0	ID=Py17XNL_1303088.1-start1;Parent=Py17XNL_1303088.1;Name=Py17XNL_1303088.1-start1;transcript_id=Py17XNL_1303088.1;gene_name=IMC1f;locus_tag=Py17XNL_1303088
Py17XNL_13	AUGUSTUS	CDS	2855442	2855486	1	+	0	ID=Py17XNL_1303088.1-CDS1;Parent=Py17XNL_1303088.1;Name=Py17XNL_1303088.1-p1;transcript_id=Py17XNL_1303088.1;gene_name=IMC1f;locus_tag=Py17XNL_1303088;protein_id=Py17XNL_1303088.1-p1;product=inner membrane complex protein 1f, putative
Py17XNL_13	AUGUSTUS	intron	2855487	2855611	1	+	.	ID=Py17XNL_1303088.1-intron1;Parent=Py17XNL_1303088.1;Name=Py17XNL_1303088.1-intron1;transcript_id=Py17XNL_1303088.1;gene_name=IMC1f;locus_tag=Py17XNL_1303088
Py17XNL_13	AUGUSTUS	CDS	2855612	2855671	1	+	0	ID=Py17XNL_1303088.1-CDS2;Parent=Py17XNL_1303088.1;Name=Py17XNL_1303088.1-p1;transcript_id=Py17XNL_1303088.1;gene_name=IMC1f;locus_tag=Py17XNL_1303088;protein_id=Py17XNL_1303088.1-p1;product=inner membrane complex protein 1f, putative
Py17XNL_13	AUGUSTUS	exon	2855612	2855671	.	+	.	ID=Py17XNL_1303088.1-exon2;Parent=Py17XNL_1303088.1;Name=Py17XNL_1303088.1-exon2;transcript_id=Py17XNL_1303088.1;gene_name=IMC1f;locus_tag=Py17XNL_1303088;protein_id=Py17XNL_1303088.1-p1;product=inner membrane complex protein 1f, putative
Py17XNL_13	AUGUSTUS	intron	2855672	2855836	1	+	.	ID=Py17XNL_1303088.1-intron2;Parent=Py17XNL_1303088.1;Name=Py17XNL_1303088.1-intron2;transcript_id=Py17XNL_1303088.1;gene_name=IMC1f;locus_tag=Py17XNL_1303088
Py17XNL_13	AUGUSTUS	CDS	2855837	2859100	1	+	0	ID=Py17XNL_1303088.1-CDS3;Parent=Py17XNL_1303088.1;Name=Py17XNL_1303088.1-p1;transcript_id=Py17XNL_1303088.1;gene_name=IMC1f;locus_tag=Py17XNL_1303088;protein_id=Py17XNL_1303088.1-p1;product=inner membrane complex protein 1f, putative
Py17XNL_13	AUGUSTUS	exon	2855837	2859415	.	+	.	ID=Py17XNL_1303088.1-exon3;Parent=Py17XNL_1303088.1;Name=Py17XNL_1303088.1-exon3;transcript_id=Py17XNL_1303088.1;gene_name=IMC1f;locus_tag=Py17XNL_1303088;protein_id=Py17XNL_1303088.1-p1;product=inner membrane complex protein 1f, putative
Py17XNL_13	AUGUSTUS	stop_codon	2859098	2859100	.	+	0	ID=Py17XNL_1303088.1-stop1;Parent=Py17XNL_1303088.1;Name=Py17XNL_1303088.1-stop1;transcript_id=Py17XNL_1303088.1;gene_name=IMC1f;locus_tag=Py17XNL_1303088
Py17XNL_13	AUGUSTUS	three_prime_UTR	2859101	2859415	0.23	+	.	ID=Py17XNL_1303088.1-3UTR1;Parent=Py17XNL_1303088.1;Name=Py17XNL_1303088.1-3UTR1;transcript_id=Py17XNL_1303088.1;gene_name=IMC1f;locus_tag=Py17XNL_1303088
Py17XNL_13	AUGUSTUS	transcription_end_site	2859415	2859415	.	+	.	ID=Py17XNL_1303088.1-tts1;Parent=Py17XNL_1303088.1;Name=Py17XNL_1303088.1-tts1;transcript_id=Py17XNL_1303088.1;gene_name=IMC1f;locus_tag=Py17XNL_1303088
###
Py17XNL_13	AUGUSTUS	gene	2860066	2861036	0.14	+	.	ID=Py17XNL_1303089;gene_id=Py17XNL_1303089;gene_name=Py17XNL_1303089;Name=conserved Plasmodium protein;best_match=PY17X_1370300.1-p1;query_coverage=99.0;percentage_identity=100.0;locus_tag=Py17XNL_1303089
Py17XNL_13	AUGUSTUS	mRNA	2860066	2861036	0.14	+	.	ID=Py17XNL_1303089.1;Parent=Py17XNL_1303089;transcript_id=Py17XNL_1303089.1;gene_name=Py17XNL_1303089;Name=conserved Plasmodium protein.1;best_match=PY17X_1370300.1-p1;query_coverage=99.0;percentage_identity=100.0;locus_tag=Py17XNL_1303089;protein_id=Py17XNL_1303089.1-p1;product=conserved Plasmodium protein, unknown function
Py17XNL_13	AUGUSTUS	transcription_start_site	2860066	2860066	.	+	.	ID=Py17XNL_1303089.1-tss1;Parent=Py17XNL_1303089.1;Name=Py17XNL_1303089.1-tss1;transcript_id=Py17XNL_1303089.1;gene_name=conserved Plasmodium protein;locus_tag=Py17XNL_1303089
Py17XNL_13	AUGUSTUS	five_prime_UTR	2860066	2860209	0.3	+	.	ID=Py17XNL_1303089.1-5UTR1;Parent=Py17XNL_1303089.1;Name=Py17XNL_1303089.1-5UTR1;transcript_id=Py17XNL_1303089.1;gene_name=conserved Plasmodium protein;locus_tag=Py17XNL_1303089
Py17XNL_13	AUGUSTUS	exon	2860066	2860291	.	+	.	ID=Py17XNL_1303089.1-exon1;Parent=Py17XNL_1303089.1;Name=Py17XNL_1303089.1-exon1;transcript_id=Py17XNL_1303089.1;gene_name=conserved Plasmodium protein;locus_tag=Py17XNL_1303089;protein_id=Py17XNL_1303089.1-p1;product=conserved Plasmodium protein, unknown function
Py17XNL_13	AUGUSTUS	start_codon	2860210	2860212	.	+	0	ID=Py17XNL_1303089.1-start1;Parent=Py17XNL_1303089.1;Name=Py17XNL_1303089.1-start1;transcript_id=Py17XNL_1303089.1;gene_name=conserved Plasmodium protein;locus_tag=Py17XNL_1303089
Py17XNL_13	AUGUSTUS	CDS	2860210	2860291	1	+	0	ID=Py17XNL_1303089.1-CDS1;Parent=Py17XNL_1303089.1;Name=Py17XNL_1303089.1-p1;transcript_id=Py17XNL_1303089.1;gene_name=conserved Plasmodium protein;locus_tag=Py17XNL_1303089;protein_id=Py17XNL_1303089.1-p1;product=conserved Plasmodium protein, unknown function
Py17XNL_13	AUGUSTUS	intron	2860292	2860505	1	+	.	ID=Py17XNL_1303089.1-intron1;Parent=Py17XNL_1303089.1;Name=Py17XNL_1303089.1-intron1;transcript_id=Py17XNL_1303089.1;gene_name=conserved Plasmodium protein;locus_tag=Py17XNL_1303089
Py17XNL_13	AUGUSTUS	CDS	2860506	2860963	1	+	2	ID=Py17XNL_1303089.1-CDS2;Parent=Py17XNL_1303089.1;Name=Py17XNL_1303089.1-p1;transcript_id=Py17XNL_1303089.1;gene_name=conserved Plasmodium protein;locus_tag=Py17XNL_1303089;protein_id=Py17XNL_1303089.1-p1;product=conserved Plasmodium protein, unknown function
Py17XNL_13	AUGUSTUS	exon	2860506	2861036	.	+	.	ID=Py17XNL_1303089.1-exon2;Parent=Py17XNL_1303089.1;Name=Py17XNL_1303089.1-exon2;transcript_id=Py17XNL_1303089.1;gene_name=conserved Plasmodium protein;locus_tag=Py17XNL_1303089;protein_id=Py17XNL_1303089.1-p1;product=conserved Plasmodium protein, unknown function
Py17XNL_13	AUGUSTUS	stop_codon	2860961	2860963	.	+	0	ID=Py17XNL_1303089.1-stop1;Parent=Py17XNL_1303089.1;Name=Py17XNL_1303089.1-stop1;transcript_id=Py17XNL_1303089.1;gene_name=conserved Plasmodium protein;locus_tag=Py17XNL_1303089
Py17XNL_13	AUGUSTUS	three_prime_UTR	2860964	2861036	0.4	+	.	ID=Py17XNL_1303089.1-3UTR1;Parent=Py17XNL_1303089.1;Name=Py17XNL_1303089.1-3UTR1;transcript_id=Py17XNL_1303089.1;gene_name=conserved Plasmodium protein;locus_tag=Py17XNL_1303089
Py17XNL_13	AUGUSTUS	transcription_end_site	2861036	2861036	.	+	.	ID=Py17XNL_1303089.1-tts1;Parent=Py17XNL_1303089.1;Name=Py17XNL_1303089.1-tts1;transcript_id=Py17XNL_1303089.1;gene_name=conserved Plasmodium protein;locus_tag=Py17XNL_1303089
###
Py17XNL_13	AUGUSTUS	gene	2862206	2863635	0.17	-	.	ID=Py17XNL_1303090;gene_id=Py17XNL_1303090;gene_name=Py17XNL_1303090;Name=conserved protein;best_match=PY17X_1370400.1-p1;query_coverage=99.0;percentage_identity=100.0;locus_tag=Py17XNL_1303090
Py17XNL_13	AUGUSTUS	mRNA	2862206	2863635	0.17	-	.	ID=Py17XNL_1303090.1;Parent=Py17XNL_1303090;transcript_id=Py17XNL_1303090.1;gene_name=Py17XNL_1303090;Name=conserved protein.1;best_match=PY17X_1370400.1-p1;query_coverage=99.0;percentage_identity=100.0;locus_tag=Py17XNL_1303090;protein_id=Py17XNL_1303090.1-p1;product=conserved protein, unknown function
Py17XNL_13	AUGUSTUS	transcription_end_site	2862206	2862206	.	-	.	ID=Py17XNL_1303090.1-tts1;Parent=Py17XNL_1303090.1;Name=Py17XNL_1303090.1-tts1;transcript_id=Py17XNL_1303090.1;gene_name=conserved protein;locus_tag=Py17XNL_1303090
Py17XNL_13	AUGUSTUS	three_prime_UTR	2862206	2862259	0.18	-	.	ID=Py17XNL_1303090.1-3UTR1;Parent=Py17XNL_1303090.1;Name=Py17XNL_1303090.1-3UTR1;transcript_id=Py17XNL_1303090.1;gene_name=conserved protein;locus_tag=Py17XNL_1303090
Py17XNL_13	AUGUSTUS	exon	2862206	2863635	.	-	.	ID=Py17XNL_1303090.1-exon1;Parent=Py17XNL_1303090.1;Name=Py17XNL_1303090.1-exon1;transcript_id=Py17XNL_1303090.1;gene_name=conserved protein;locus_tag=Py17XNL_1303090;protein_id=Py17XNL_1303090.1-p1;product=conserved protein, unknown function
Py17XNL_13	AUGUSTUS	stop_codon	2862260	2862262	.	-	0	ID=Py17XNL_1303090.1-stop1;Parent=Py17XNL_1303090.1;Name=Py17XNL_1303090.1-stop1;transcript_id=Py17XNL_1303090.1;gene_name=conserved protein;locus_tag=Py17XNL_1303090
Py17XNL_13	AUGUSTUS	CDS	2862260	2863576	0.96	-	0	ID=Py17XNL_1303090.1-CDS1;Parent=Py17XNL_1303090.1;Name=Py17XNL_1303090.1-p1;transcript_id=Py17XNL_1303090.1;gene_name=conserved protein;locus_tag=Py17XNL_1303090;protein_id=Py17XNL_1303090.1-p1;product=conserved protein, unknown function
Py17XNL_13	AUGUSTUS	start_codon	2863574	2863576	.	-	0	ID=Py17XNL_1303090.1-start1;Parent=Py17XNL_1303090.1;Name=Py17XNL_1303090.1-start1;transcript_id=Py17XNL_1303090.1;gene_name=conserved protein;locus_tag=Py17XNL_1303090
Py17XNL_13	AUGUSTUS	five_prime_UTR	2863577	2863635	0.95	-	.	ID=Py17XNL_1303090.1-5UTR1;Parent=Py17XNL_1303090.1;Name=Py17XNL_1303090.1-5UTR1;transcript_id=Py17XNL_1303090.1;gene_name=conserved protein;locus_tag=Py17XNL_1303090
Py17XNL_13	AUGUSTUS	transcription_start_site	2863635	2863635	.	-	.	ID=Py17XNL_1303090.1-tss1;Parent=Py17XNL_1303090.1;Name=Py17XNL_1303090.1-tss1;transcript_id=Py17XNL_1303090.1;gene_name=conserved protein;locus_tag=Py17XNL_1303090
###
Py17XNL_13	AUGUSTUS	gene	2864026	2869401	0.25	+	.	ID=Py17XNL_1303091;gene_id=Py17XNL_1303091;gene_name=Py17XNL_1303091;Name=GTP-binding protein;best_match=PY17X_1370500.1-p1;query_coverage=99.0;percentage_identity=100.0;locus_tag=Py17XNL_1303091
Py17XNL_13	AUGUSTUS	mRNA	2864026	2869401	0.25	+	.	ID=Py17XNL_1303091.1;Parent=Py17XNL_1303091;transcript_id=Py17XNL_1303091.1;gene_name=Py17XNL_1303091;Name=GTP-binding protein.1;best_match=PY17X_1370500.1-p1;query_coverage=99.0;percentage_identity=100.0;locus_tag=Py17XNL_1303091;protein_id=Py17XNL_1303091.1-p1;product=GTP-binding protein, putative
Py17XNL_13	AUGUSTUS	transcription_start_site	2864026	2864026	.	+	.	ID=Py17XNL_1303091.1-tss1;Parent=Py17XNL_1303091.1;Name=Py17XNL_1303091.1-tss1;transcript_id=Py17XNL_1303091.1;gene_name=GTP-binding protein;locus_tag=Py17XNL_1303091
Py17XNL_13	AUGUSTUS	five_prime_UTR	2864026	2864061	0.51	+	.	ID=Py17XNL_1303091.1-5UTR1;Parent=Py17XNL_1303091.1;Name=Py17XNL_1303091.1-5UTR1;transcript_id=Py17XNL_1303091.1;gene_name=GTP-binding protein;locus_tag=Py17XNL_1303091
Py17XNL_13	AUGUSTUS	exon	2864026	2869401	.	+	.	ID=Py17XNL_1303091.1-exon1;Parent=Py17XNL_1303091.1;Name=Py17XNL_1303091.1-exon1;transcript_id=Py17XNL_1303091.1;gene_name=GTP-binding protein;locus_tag=Py17XNL_1303091;protein_id=Py17XNL_1303091.1-p1;product=GTP-binding protein, putative
Py17XNL_13	AUGUSTUS	start_codon	2864062	2864064	.	+	0	ID=Py17XNL_1303091.1-start1;Parent=Py17XNL_1303091.1;Name=Py17XNL_1303091.1-start1;transcript_id=Py17XNL_1303091.1;gene_name=GTP-binding protein;locus_tag=Py17XNL_1303091
Py17XNL_13	AUGUSTUS	CDS	2864062	2869368	1	+	0	ID=Py17XNL_1303091.1-CDS1;Parent=Py17XNL_1303091.1;Name=Py17XNL_1303091.1-p1;transcript_id=Py17XNL_1303091.1;gene_name=GTP-binding protein;locus_tag=Py17XNL_1303091;protein_id=Py17XNL_1303091.1-p1;product=GTP-binding protein, putative
Py17XNL_13	AUGUSTUS	stop_codon	2869366	2869368	.	+	0	ID=Py17XNL_1303091.1-stop1;Parent=Py17XNL_1303091.1;Name=Py17XNL_1303091.1-stop1;transcript_id=Py17XNL_1303091.1;gene_name=GTP-binding protein;locus_tag=Py17XNL_1303091
Py17XNL_13	AUGUSTUS	three_prime_UTR	2869369	2869401	0.48	+	.	ID=Py17XNL_1303091.1-3UTR1;Parent=Py17XNL_1303091.1;Name=Py17XNL_1303091.1-3UTR1;transcript_id=Py17XNL_1303091.1;gene_name=GTP-binding protein;locus_tag=Py17XNL_1303091
Py17XNL_13	AUGUSTUS	transcription_end_site	2869401	2869401	.	+	.	ID=Py17XNL_1303091.1-tts1;Parent=Py17XNL_1303091.1;Name=Py17XNL_1303091.1-tts1;transcript_id=Py17XNL_1303091.1;gene_name=GTP-binding protein;locus_tag=Py17XNL_1303091
###
Py17XNL_13	AUGUSTUS	gene	2870051	2873175	0.4	-	.	ID=Py17XNL_1303092;gene_id=Py17XNL_1303092;gene_name=Py17XNL_1303092;Name=ABCB6;best_match=PY17X_1370600.1-p1;query_coverage=99.0;percentage_identity=100.0;locus_tag=Py17XNL_1303092
Py17XNL_13	AUGUSTUS	mRNA	2870051	2871655	0.14	-	.	ID=Py17XNL_1303092.2;Parent=Py17XNL_1303092;transcript_id=Py17XNL_1303092.2;gene_name=Py17XNL_1303092;Name=ABCB6.2;best_match=PY17X_1370600.1-p1;query_coverage=99.0;percentage_identity=100.0;locus_tag=Py17XNL_1303092;protein_id=Py17XNL_1303092.2-p2;product=ABC transporter B family member 6, putative
Py17XNL_13	AUGUSTUS	transcription_end_site	2870051	2870051	.	-	.	ID=Py17XNL_1303092.2-tts1;Parent=Py17XNL_1303092.2;Name=Py17XNL_1303092.2-tts1;transcript_id=Py17XNL_1303092.2;gene_name=ABCB6;locus_tag=Py17XNL_1303092
Py17XNL_13	AUGUSTUS	three_prime_UTR	2870051	2870079	0.14	-	.	ID=Py17XNL_1303092.2-3UTR1;Parent=Py17XNL_1303092.2;Name=Py17XNL_1303092.2-3UTR1;transcript_id=Py17XNL_1303092.2;gene_name=ABCB6;locus_tag=Py17XNL_1303092
Py17XNL_13	AUGUSTUS	exon	2870051	2871655	.	-	.	ID=Py17XNL_1303092.2-exon1;Parent=Py17XNL_1303092.2;Name=Py17XNL_1303092.2-exon1;transcript_id=Py17XNL_1303092.2;gene_name=ABCB6;locus_tag=Py17XNL_1303092;protein_id=Py17XNL_1303092.2-p2;product=ABC transporter B family member 6, putative
Py17XNL_13	AUGUSTUS	stop_codon	2870080	2870082	.	-	0	ID=Py17XNL_1303092.2-stop1;Parent=Py17XNL_1303092.2;Name=Py17XNL_1303092.2-stop1;transcript_id=Py17XNL_1303092.2;gene_name=ABCB6;locus_tag=Py17XNL_1303092
Py17XNL_13	AUGUSTUS	CDS	2870080	2871630	1	-	0	ID=Py17XNL_1303092.2-CDS1;Parent=Py17XNL_1303092.2;Name=Py17XNL_1303092.2-p2;transcript_id=Py17XNL_1303092.2;gene_name=ABCB6;locus_tag=Py17XNL_1303092;protein_id=Py17XNL_1303092.2-p2;product=ABC transporter B family member 6, putative
Py17XNL_13	AUGUSTUS	start_codon	2871628	2871630	.	-	0	ID=Py17XNL_1303092.2-start1;Parent=Py17XNL_1303092.2;Name=Py17XNL_1303092.2-start1;transcript_id=Py17XNL_1303092.2;gene_name=ABCB6;locus_tag=Py17XNL_1303092
Py17XNL_13	AUGUSTUS	five_prime_UTR	2871631	2871655	1	-	.	ID=Py17XNL_1303092.2-5UTR1;Parent=Py17XNL_1303092.2;Name=Py17XNL_1303092.2-5UTR1;transcript_id=Py17XNL_1303092.2;gene_name=ABCB6;locus_tag=Py17XNL_1303092
Py17XNL_13	AUGUSTUS	transcription_start_site	2871655	2871655	.	-	.	ID=Py17XNL_1303092.2-tss1;Parent=Py17XNL_1303092.2;Name=Py17XNL_1303092.2-tss1;transcript_id=Py17XNL_1303092.2;gene_name=ABCB6;locus_tag=Py17XNL_1303092
Py17XNL_13	AUGUSTUS	mRNA	2870051	2873175	0.26	-	.	ID=Py17XNL_1303092.1;Parent=Py17XNL_1303092;transcript_id=Py17XNL_1303092.1;gene_name=Py17XNL_1303092;Name=ABCB6.1;best_match=PY17X_1370600.1-p1;query_coverage=99.0;percentage_identity=100.0;locus_tag=Py17XNL_1303092;protein_id=Py17XNL_1303092.1-p1;product=ABC transporter B family member 6, putative
Py17XNL_13	AUGUSTUS	transcription_end_site	2870051	2870051	.	-	.	ID=Py17XNL_1303092.1-tts1;Parent=Py17XNL_1303092.1;Name=Py17XNL_1303092.1-tts1;transcript_id=Py17XNL_1303092.1;gene_name=ABCB6;locus_tag=Py17XNL_1303092
Py17XNL_13	AUGUSTUS	three_prime_UTR	2870051	2870079	0.26	-	.	ID=Py17XNL_1303092.1-3UTR1;Parent=Py17XNL_1303092.1;Name=Py17XNL_1303092.1-3UTR1;transcript_id=Py17XNL_1303092.1;gene_name=ABCB6;locus_tag=Py17XNL_1303092
Py17XNL_13	AUGUSTUS	exon	2870051	2873175	.	-	.	ID=Py17XNL_1303092.1-exon1;Parent=Py17XNL_1303092.1;Name=Py17XNL_1303092.1-exon1;transcript_id=Py17XNL_1303092.1;gene_name=ABCB6;locus_tag=Py17XNL_1303092;protein_id=Py17XNL_1303092.1-p1;product=ABC transporter B family member 6, putative
Py17XNL_13	AUGUSTUS	stop_codon	2870080	2870082	.	-	0	ID=Py17XNL_1303092.1-stop1;Parent=Py17XNL_1303092.1;Name=Py17XNL_1303092.1-stop1;transcript_id=Py17XNL_1303092.1;gene_name=ABCB6;locus_tag=Py17XNL_1303092
Py17XNL_13	AUGUSTUS	CDS	2870080	2873166	1	-	0	ID=Py17XNL_1303092.1-CDS1;Parent=Py17XNL_1303092.1;Name=Py17XNL_1303092.1-p1;transcript_id=Py17XNL_1303092.1;gene_name=ABCB6;locus_tag=Py17XNL_1303092;protein_id=Py17XNL_1303092.1-p1;product=ABC transporter B family member 6, putative
Py17XNL_13	AUGUSTUS	start_codon	2873164	2873166	.	-	0	ID=Py17XNL_1303092.1-start1;Parent=Py17XNL_1303092.1;Name=Py17XNL_1303092.1-start1;transcript_id=Py17XNL_1303092.1;gene_name=ABCB6;locus_tag=Py17XNL_1303092
Py17XNL_13	AUGUSTUS	five_prime_UTR	2873167	2873175	0.95	-	.	ID=Py17XNL_1303092.1-5UTR1;Parent=Py17XNL_1303092.1;Name=Py17XNL_1303092.1-5UTR1;transcript_id=Py17XNL_1303092.1;gene_name=ABCB6;locus_tag=Py17XNL_1303092
Py17XNL_13	AUGUSTUS	transcription_start_site	2873175	2873175	.	-	.	ID=Py17XNL_1303092.1-tss1;Parent=Py17XNL_1303092.1;Name=Py17XNL_1303092.1-tss1;transcript_id=Py17XNL_1303092.1;gene_name=ABCB6;locus_tag=Py17XNL_1303092
###
Py17XNL_13	AUGUSTUS	gene	2874286	2877255	0.2	+	.	ID=Py17XNL_1303093;gene_id=Py17XNL_1303093;gene_name=Py17XNL_1303093;Name=UTP15;best_match=PY17X_1370700.1-p1;query_coverage=99.0;percentage_identity=100.0;locus_tag=Py17XNL_1303093
Py17XNL_13	AUGUSTUS	mRNA	2874286	2877255	0.09	+	.	ID=Py17XNL_1303093.1;Parent=Py17XNL_1303093;transcript_id=Py17XNL_1303093.1;gene_name=Py17XNL_1303093;Name=UTP15.1;best_match=PY17X_1370700.1-p1;query_coverage=99.0;percentage_identity=100.0;locus_tag=Py17XNL_1303093;protein_id=Py17XNL_1303093.1-p1;product=U3 small nucleolar RNA-associated protein 15, putative
Py17XNL_13	AUGUSTUS	transcription_start_site	2874286	2874286	.	+	.	ID=Py17XNL_1303093.1-tss1;Parent=Py17XNL_1303093.1;Name=Py17XNL_1303093.1-tss1;transcript_id=Py17XNL_1303093.1;gene_name=UTP15;locus_tag=Py17XNL_1303093
Py17XNL_13	AUGUSTUS	five_prime_UTR	2874286	2874351	0.89	+	.	ID=Py17XNL_1303093.1-5UTR1;Parent=Py17XNL_1303093.1;Name=Py17XNL_1303093.1-5UTR1;transcript_id=Py17XNL_1303093.1;gene_name=UTP15;locus_tag=Py17XNL_1303093
Py17XNL_13	AUGUSTUS	exon	2874286	2874519	.	+	.	ID=Py17XNL_1303093.1-exon1;Parent=Py17XNL_1303093.1;Name=Py17XNL_1303093.1-exon1;transcript_id=Py17XNL_1303093.1;gene_name=UTP15;locus_tag=Py17XNL_1303093;protein_id=Py17XNL_1303093.1-p1;product=U3 small nucleolar RNA-associated protein 15, putative
Py17XNL_13	AUGUSTUS	start_codon	2874352	2874354	.	+	0	ID=Py17XNL_1303093.1-start1;Parent=Py17XNL_1303093.1;Name=Py17XNL_1303093.1-start1;transcript_id=Py17XNL_1303093.1;gene_name=UTP15;locus_tag=Py17XNL_1303093
Py17XNL_13	AUGUSTUS	CDS	2874352	2874519	1	+	0	ID=Py17XNL_1303093.1-CDS1;Parent=Py17XNL_1303093.1;Name=Py17XNL_1303093.1-p1;transcript_id=Py17XNL_1303093.1;gene_name=UTP15;locus_tag=Py17XNL_1303093;protein_id=Py17XNL_1303093.1-p1;product=U3 small nucleolar RNA-associated protein 15, putative
Py17XNL_13	AUGUSTUS	intron	2874520	2874634	1	+	.	ID=Py17XNL_1303093.1-intron1;Parent=Py17XNL_1303093.1;Name=Py17XNL_1303093.1-intron1;transcript_id=Py17XNL_1303093.1;gene_name=UTP15;locus_tag=Py17XNL_1303093
Py17XNL_13	AUGUSTUS	CDS	2874635	2875285	1	+	0	ID=Py17XNL_1303093.1-CDS2;Parent=Py17XNL_1303093.1;Name=Py17XNL_1303093.1-p1;transcript_id=Py17XNL_1303093.1;gene_name=UTP15;locus_tag=Py17XNL_1303093;protein_id=Py17XNL_1303093.1-p1;product=U3 small nucleolar RNA-associated protein 15, putative
Py17XNL_13	AUGUSTUS	exon	2874635	2875285	.	+	.	ID=Py17XNL_1303093.1-exon2;Parent=Py17XNL_1303093.1;Name=Py17XNL_1303093.1-exon2;transcript_id=Py17XNL_1303093.1;gene_name=UTP15;locus_tag=Py17XNL_1303093;protein_id=Py17XNL_1303093.1-p1;product=U3 small nucleolar RNA-associated protein 15, putative
Py17XNL_13	AUGUSTUS	intron	2875286	2875505	1	+	.	ID=Py17XNL_1303093.1-intron2;Parent=Py17XNL_1303093.1;Name=Py17XNL_1303093.1-intron2;transcript_id=Py17XNL_1303093.1;gene_name=UTP15;locus_tag=Py17XNL_1303093
Py17XNL_13	AUGUSTUS	CDS	2875506	2875591	1	+	0	ID=Py17XNL_1303093.1-CDS3;Parent=Py17XNL_1303093.1;Name=Py17XNL_1303093.1-p1;transcript_id=Py17XNL_1303093.1;gene_name=UTP15;locus_tag=Py17XNL_1303093;protein_id=Py17XNL_1303093.1-p1;product=U3 small nucleolar RNA-associated protein 15, putative
Py17XNL_13	AUGUSTUS	exon	2875506	2875591	.	+	.	ID=Py17XNL_1303093.1-exon3;Parent=Py17XNL_1303093.1;Name=Py17XNL_1303093.1-exon3;transcript_id=Py17XNL_1303093.1;gene_name=UTP15;locus_tag=Py17XNL_1303093;protein_id=Py17XNL_1303093.1-p1;product=U3 small nucleolar RNA-associated protein 15, putative
Py17XNL_13	AUGUSTUS	intron	2875592	2875696	1	+	.	ID=Py17XNL_1303093.1-intron3;Parent=Py17XNL_1303093.1;Name=Py17XNL_1303093.1-intron3;transcript_id=Py17XNL_1303093.1;gene_name=UTP15;locus_tag=Py17XNL_1303093
Py17XNL_13	AUGUSTUS	CDS	2875697	2875784	1	+	1	ID=Py17XNL_1303093.1-CDS4;Parent=Py17XNL_1303093.1;Name=Py17XNL_1303093.1-p1;transcript_id=Py17XNL_1303093.1;gene_name=UTP15;locus_tag=Py17XNL_1303093;protein_id=Py17XNL_1303093.1-p1;product=U3 small nucleolar RNA-associated protein 15, putative
Py17XNL_13	AUGUSTUS	exon	2875697	2875784	.	+	.	ID=Py17XNL_1303093.1-exon4;Parent=Py17XNL_1303093.1;Name=Py17XNL_1303093.1-exon4;transcript_id=Py17XNL_1303093.1;gene_name=UTP15;locus_tag=Py17XNL_1303093;protein_id=Py17XNL_1303093.1-p1;product=U3 small nucleolar RNA-associated protein 15, putative
Py17XNL_13	AUGUSTUS	intron	2875785	2875916	1	+	.	ID=Py17XNL_1303093.1-intron4;Parent=Py17XNL_1303093.1;Name=Py17XNL_1303093.1-intron4;transcript_id=Py17XNL_1303093.1;gene_name=UTP15;locus_tag=Py17XNL_1303093
Py17XNL_13	AUGUSTUS	CDS	2875917	2876008	1	+	0	ID=Py17XNL_1303093.1-CDS5;Parent=Py17XNL_1303093.1;Name=Py17XNL_1303093.1-p1;transcript_id=Py17XNL_1303093.1;gene_name=UTP15;locus_tag=Py17XNL_1303093;protein_id=Py17XNL_1303093.1-p1;product=U3 small nucleolar RNA-associated protein 15, putative
Py17XNL_13	AUGUSTUS	exon	2875917	2876008	.	+	.	ID=Py17XNL_1303093.1-exon5;Parent=Py17XNL_1303093.1;Name=Py17XNL_1303093.1-exon5;transcript_id=Py17XNL_1303093.1;gene_name=UTP15;locus_tag=Py17XNL_1303093;protein_id=Py17XNL_1303093.1-p1;product=U3 small nucleolar RNA-associated protein 15, putative
Py17XNL_13	AUGUSTUS	intron	2876009	2876106	1	+	.	ID=Py17XNL_1303093.1-intron5;Parent=Py17XNL_1303093.1;Name=Py17XNL_1303093.1-intron5;transcript_id=Py17XNL_1303093.1;gene_name=UTP15;locus_tag=Py17XNL_1303093
Py17XNL_13	AUGUSTUS	CDS	2876107	2876270	0.9	+	1	ID=Py17XNL_1303093.1-CDS6;Parent=Py17XNL_1303093.1;Name=Py17XNL_1303093.1-p1;transcript_id=Py17XNL_1303093.1;gene_name=UTP15;locus_tag=Py17XNL_1303093;protein_id=Py17XNL_1303093.1-p1;product=U3 small nucleolar RNA-associated protein 15, putative
Py17XNL_13	AUGUSTUS	exon	2876107	2876270	.	+	.	ID=Py17XNL_1303093.1-exon6;Parent=Py17XNL_1303093.1;Name=Py17XNL_1303093.1-exon6;transcript_id=Py17XNL_1303093.1;gene_name=UTP15;locus_tag=Py17XNL_1303093;protein_id=Py17XNL_1303093.1-p1;product=U3 small nucleolar RNA-associated protein 15, putative
Py17XNL_13	AUGUSTUS	intron	2876271	2876377	0.9	+	.	ID=Py17XNL_1303093.1-intron6;Parent=Py17XNL_1303093.1;Name=Py17XNL_1303093.1-intron6;transcript_id=Py17XNL_1303093.1;gene_name=UTP15;locus_tag=Py17XNL_1303093
Py17XNL_13	AUGUSTUS	CDS	2876378	2876445	0.9	+	2	ID=Py17XNL_1303093.1-CDS7;Parent=Py17XNL_1303093.1;Name=Py17XNL_1303093.1-p1;transcript_id=Py17XNL_1303093.1;gene_name=UTP15;locus_tag=Py17XNL_1303093;protein_id=Py17XNL_1303093.1-p1;product=U3 small nucleolar RNA-associated protein 15, putative
Py17XNL_13	AUGUSTUS	exon	2876378	2876445	.	+	.	ID=Py17XNL_1303093.1-exon7;Parent=Py17XNL_1303093.1;Name=Py17XNL_1303093.1-exon7;transcript_id=Py17XNL_1303093.1;gene_name=UTP15;locus_tag=Py17XNL_1303093;protein_id=Py17XNL_1303093.1-p1;product=U3 small nucleolar RNA-associated protein 15, putative
Py17XNL_13	AUGUSTUS	intron	2876446	2876594	0.9	+	.	ID=Py17XNL_1303093.1-intron7;Parent=Py17XNL_1303093.1;Name=Py17XNL_1303093.1-intron7;transcript_id=Py17XNL_1303093.1;gene_name=UTP15;locus_tag=Py17XNL_1303093
Py17XNL_13	AUGUSTUS	CDS	2876595	2876668	0.43	+	0	ID=Py17XNL_1303093.1-CDS8;Parent=Py17XNL_1303093.1;Name=Py17XNL_1303093.1-p1;transcript_id=Py17XNL_1303093.1;gene_name=UTP15;locus_tag=Py17XNL_1303093;protein_id=Py17XNL_1303093.1-p1;product=U3 small nucleolar RNA-associated protein 15, putative
Py17XNL_13	AUGUSTUS	exon	2876595	2876668	.	+	.	ID=Py17XNL_1303093.1-exon8;Parent=Py17XNL_1303093.1;Name=Py17XNL_1303093.1-exon8;transcript_id=Py17XNL_1303093.1;gene_name=UTP15;locus_tag=Py17XNL_1303093;protein_id=Py17XNL_1303093.1-p1;product=U3 small nucleolar RNA-associated protein 15, putative
Py17XNL_13	AUGUSTUS	intron	2876669	2877196	0.42	+	.	ID=Py17XNL_1303093.1-intron8;Parent=Py17XNL_1303093.1;Name=Py17XNL_1303093.1-intron8;transcript_id=Py17XNL_1303093.1;gene_name=UTP15;locus_tag=Py17XNL_1303093
Py17XNL_13	AUGUSTUS	CDS	2877197	2877200	0.42	+	1	ID=Py17XNL_1303093.1-CDS9;Parent=Py17XNL_1303093.1;Name=Py17XNL_1303093.1-p1;transcript_id=Py17XNL_1303093.1;gene_name=UTP15;locus_tag=Py17XNL_1303093;protein_id=Py17XNL_1303093.1-p1;product=U3 small nucleolar RNA-associated protein 15, putative
Py17XNL_13	AUGUSTUS	exon	2877197	2877255	.	+	.	ID=Py17XNL_1303093.1-exon9;Parent=Py17XNL_1303093.1;Name=Py17XNL_1303093.1-exon9;transcript_id=Py17XNL_1303093.1;gene_name=UTP15;locus_tag=Py17XNL_1303093;protein_id=Py17XNL_1303093.1-p1;product=U3 small nucleolar RNA-associated protein 15, putative
Py17XNL_13	AUGUSTUS	stop_codon	2877198	2877200	.	+	0	ID=Py17XNL_1303093.1-stop1;Parent=Py17XNL_1303093.1;Name=Py17XNL_1303093.1-stop1;transcript_id=Py17XNL_1303093.1;gene_name=UTP15;locus_tag=Py17XNL_1303093
Py17XNL_13	AUGUSTUS	three_prime_UTR	2877201	2877255	0.09	+	.	ID=Py17XNL_1303093.1-3UTR1;Parent=Py17XNL_1303093.1;Name=Py17XNL_1303093.1-3UTR1;transcript_id=Py17XNL_1303093.1;gene_name=UTP15;locus_tag=Py17XNL_1303093
Py17XNL_13	AUGUSTUS	transcription_end_site	2877255	2877255	.	+	.	ID=Py17XNL_1303093.1-tts1;Parent=Py17XNL_1303093.1;Name=Py17XNL_1303093.1-tts1;transcript_id=Py17XNL_1303093.1;gene_name=UTP15;locus_tag=Py17XNL_1303093
Py17XNL_13	AUGUSTUS	mRNA	2874286	2877255	0.11	+	.	ID=Py17XNL_1303093.2;Parent=Py17XNL_1303093;transcript_id=Py17XNL_1303093.2;gene_name=Py17XNL_1303093;Name=UTP15.2;best_match=PY17X_1370700.1-p1;query_coverage=99.0;percentage_identity=100.0;locus_tag=Py17XNL_1303093;protein_id=Py17XNL_1303093.2-p2;product=U3 small nucleolar RNA-associated protein 15, putative
Py17XNL_13	AUGUSTUS	transcription_start_site	2874286	2874286	.	+	.	ID=Py17XNL_1303093.2-tss1;Parent=Py17XNL_1303093.2;Name=Py17XNL_1303093.2-tss1;transcript_id=Py17XNL_1303093.2;gene_name=UTP15;locus_tag=Py17XNL_1303093
Py17XNL_13	AUGUSTUS	five_prime_UTR	2874286	2874351	0.85	+	.	ID=Py17XNL_1303093.2-5UTR1;Parent=Py17XNL_1303093.2;Name=Py17XNL_1303093.2-5UTR1;transcript_id=Py17XNL_1303093.2;gene_name=UTP15;locus_tag=Py17XNL_1303093
Py17XNL_13	AUGUSTUS	exon	2874286	2874519	.	+	.	ID=Py17XNL_1303093.2-exon1;Parent=Py17XNL_1303093.2;Name=Py17XNL_1303093.2-exon1;transcript_id=Py17XNL_1303093.2;gene_name=UTP15;locus_tag=Py17XNL_1303093;protein_id=Py17XNL_1303093.2-p2;product=U3 small nucleolar RNA-associated protein 15, putative
Py17XNL_13	AUGUSTUS	start_codon	2874352	2874354	.	+	0	ID=Py17XNL_1303093.2-start1;Parent=Py17XNL_1303093.2;Name=Py17XNL_1303093.2-start1;transcript_id=Py17XNL_1303093.2;gene_name=UTP15;locus_tag=Py17XNL_1303093
Py17XNL_13	AUGUSTUS	CDS	2874352	2874519	0.98	+	0	ID=Py17XNL_1303093.2-CDS1;Parent=Py17XNL_1303093.2;Name=Py17XNL_1303093.2-p2;transcript_id=Py17XNL_1303093.2;gene_name=UTP15;locus_tag=Py17XNL_1303093;protein_id=Py17XNL_1303093.2-p2;product=U3 small nucleolar RNA-associated protein 15, putative
Py17XNL_13	AUGUSTUS	intron	2874520	2874634	0.98	+	.	ID=Py17XNL_1303093.2-intron1;Parent=Py17XNL_1303093.2;Name=Py17XNL_1303093.2-intron1;transcript_id=Py17XNL_1303093.2;gene_name=UTP15;locus_tag=Py17XNL_1303093
Py17XNL_13	AUGUSTUS	CDS	2874635	2875285	0.98	+	0	ID=Py17XNL_1303093.2-CDS2;Parent=Py17XNL_1303093.2;Name=Py17XNL_1303093.2-p2;transcript_id=Py17XNL_1303093.2;gene_name=UTP15;locus_tag=Py17XNL_1303093;protein_id=Py17XNL_1303093.2-p2;product=U3 small nucleolar RNA-associated protein 15, putative
Py17XNL_13	AUGUSTUS	exon	2874635	2875285	.	+	.	ID=Py17XNL_1303093.2-exon2;Parent=Py17XNL_1303093.2;Name=Py17XNL_1303093.2-exon2;transcript_id=Py17XNL_1303093.2;gene_name=UTP15;locus_tag=Py17XNL_1303093;protein_id=Py17XNL_1303093.2-p2;product=U3 small nucleolar RNA-associated protein 15, putative
Py17XNL_13	AUGUSTUS	intron	2875286	2875505	1	+	.	ID=Py17XNL_1303093.2-intron2;Parent=Py17XNL_1303093.2;Name=Py17XNL_1303093.2-intron2;transcript_id=Py17XNL_1303093.2;gene_name=UTP15;locus_tag=Py17XNL_1303093
Py17XNL_13	AUGUSTUS	CDS	2875506	2875591	1	+	0	ID=Py17XNL_1303093.2-CDS3;Parent=Py17XNL_1303093.2;Name=Py17XNL_1303093.2-p2;transcript_id=Py17XNL_1303093.2;gene_name=UTP15;locus_tag=Py17XNL_1303093;protein_id=Py17XNL_1303093.2-p2;product=U3 small nucleolar RNA-associated protein 15, putative
Py17XNL_13	AUGUSTUS	exon	2875506	2875591	.	+	.	ID=Py17XNL_1303093.2-exon3;Parent=Py17XNL_1303093.2;Name=Py17XNL_1303093.2-exon3;transcript_id=Py17XNL_1303093.2;gene_name=UTP15;locus_tag=Py17XNL_1303093;protein_id=Py17XNL_1303093.2-p2;product=U3 small nucleolar RNA-associated protein 15, putative
Py17XNL_13	AUGUSTUS	intron	2875592	2875696	1	+	.	ID=Py17XNL_1303093.2-intron3;Parent=Py17XNL_1303093.2;Name=Py17XNL_1303093.2-intron3;transcript_id=Py17XNL_1303093.2;gene_name=UTP15;locus_tag=Py17XNL_1303093
Py17XNL_13	AUGUSTUS	CDS	2875697	2875784	1	+	1	ID=Py17XNL_1303093.2-CDS4;Parent=Py17XNL_1303093.2;Name=Py17XNL_1303093.2-p2;transcript_id=Py17XNL_1303093.2;gene_name=UTP15;locus_tag=Py17XNL_1303093;protein_id=Py17XNL_1303093.2-p2;product=U3 small nucleolar RNA-associated protein 15, putative
Py17XNL_13	AUGUSTUS	exon	2875697	2875784	.	+	.	ID=Py17XNL_1303093.2-exon4;Parent=Py17XNL_1303093.2;Name=Py17XNL_1303093.2-exon4;transcript_id=Py17XNL_1303093.2;gene_name=UTP15;locus_tag=Py17XNL_1303093;protein_id=Py17XNL_1303093.2-p2;product=U3 small nucleolar RNA-associated protein 15, putative
Py17XNL_13	AUGUSTUS	intron	2875785	2875916	1	+	.	ID=Py17XNL_1303093.2-intron4;Parent=Py17XNL_1303093.2;Name=Py17XNL_1303093.2-intron4;transcript_id=Py17XNL_1303093.2;gene_name=UTP15;locus_tag=Py17XNL_1303093
Py17XNL_13	AUGUSTUS	CDS	2875917	2876008	1	+	0	ID=Py17XNL_1303093.2-CDS5;Parent=Py17XNL_1303093.2;Name=Py17XNL_1303093.2-p2;transcript_id=Py17XNL_1303093.2;gene_name=UTP15;locus_tag=Py17XNL_1303093;protein_id=Py17XNL_1303093.2-p2;product=U3 small nucleolar RNA-associated protein 15, putative
Py17XNL_13	AUGUSTUS	exon	2875917	2876008	.	+	.	ID=Py17XNL_1303093.2-exon5;Parent=Py17XNL_1303093.2;Name=Py17XNL_1303093.2-exon5;transcript_id=Py17XNL_1303093.2;gene_name=UTP15;locus_tag=Py17XNL_1303093;protein_id=Py17XNL_1303093.2-p2;product=U3 small nucleolar RNA-associated protein 15, putative
Py17XNL_13	AUGUSTUS	intron	2876009	2876106	1	+	.	ID=Py17XNL_1303093.2-intron5;Parent=Py17XNL_1303093.2;Name=Py17XNL_1303093.2-intron5;transcript_id=Py17XNL_1303093.2;gene_name=UTP15;locus_tag=Py17XNL_1303093
Py17XNL_13	AUGUSTUS	CDS	2876107	2876270	0.98	+	1	ID=Py17XNL_1303093.2-CDS6;Parent=Py17XNL_1303093.2;Name=Py17XNL_1303093.2-p2;transcript_id=Py17XNL_1303093.2;gene_name=UTP15;locus_tag=Py17XNL_1303093;protein_id=Py17XNL_1303093.2-p2;product=U3 small nucleolar RNA-associated protein 15, putative
Py17XNL_13	AUGUSTUS	exon	2876107	2876270	.	+	.	ID=Py17XNL_1303093.2-exon6;Parent=Py17XNL_1303093.2;Name=Py17XNL_1303093.2-exon6;transcript_id=Py17XNL_1303093.2;gene_name=UTP15;locus_tag=Py17XNL_1303093;protein_id=Py17XNL_1303093.2-p2;product=U3 small nucleolar RNA-associated protein 15, putative
Py17XNL_13	AUGUSTUS	intron	2876271	2876377	0.98	+	.	ID=Py17XNL_1303093.2-intron6;Parent=Py17XNL_1303093.2;Name=Py17XNL_1303093.2-intron6;transcript_id=Py17XNL_1303093.2;gene_name=UTP15;locus_tag=Py17XNL_1303093
Py17XNL_13	AUGUSTUS	CDS	2876378	2876445	0.98	+	2	ID=Py17XNL_1303093.2-CDS7;Parent=Py17XNL_1303093.2;Name=Py17XNL_1303093.2-p2;transcript_id=Py17XNL_1303093.2;gene_name=UTP15;locus_tag=Py17XNL_1303093;protein_id=Py17XNL_1303093.2-p2;product=U3 small nucleolar RNA-associated protein 15, putative
Py17XNL_13	AUGUSTUS	exon	2876378	2876445	.	+	.	ID=Py17XNL_1303093.2-exon7;Parent=Py17XNL_1303093.2;Name=Py17XNL_1303093.2-exon7;transcript_id=Py17XNL_1303093.2;gene_name=UTP15;locus_tag=Py17XNL_1303093;protein_id=Py17XNL_1303093.2-p2;product=U3 small nucleolar RNA-associated protein 15, putative
Py17XNL_13	AUGUSTUS	intron	2876446	2876594	0.98	+	.	ID=Py17XNL_1303093.2-intron7;Parent=Py17XNL_1303093.2;Name=Py17XNL_1303093.2-intron7;transcript_id=Py17XNL_1303093.2;gene_name=UTP15;locus_tag=Py17XNL_1303093
Py17XNL_13	AUGUSTUS	CDS	2876595	2876672	0.97	+	0	ID=Py17XNL_1303093.2-CDS8;Parent=Py17XNL_1303093.2;Name=Py17XNL_1303093.2-p2;transcript_id=Py17XNL_1303093.2;gene_name=UTP15;locus_tag=Py17XNL_1303093;protein_id=Py17XNL_1303093.2-p2;product=U3 small nucleolar RNA-associated protein 15, putative
Py17XNL_13	AUGUSTUS	exon	2876595	2876674	.	+	.	ID=Py17XNL_1303093.2-exon8;Parent=Py17XNL_1303093.2;Name=Py17XNL_1303093.2-exon8;transcript_id=Py17XNL_1303093.2;gene_name=UTP15;locus_tag=Py17XNL_1303093;protein_id=Py17XNL_1303093.2-p2;product=U3 small nucleolar RNA-associated protein 15, putative
Py17XNL_13	AUGUSTUS	stop_codon	2876670	2876672	.	+	0	ID=Py17XNL_1303093.2-stop1;Parent=Py17XNL_1303093.2;Name=Py17XNL_1303093.2-stop1;transcript_id=Py17XNL_1303093.2;gene_name=UTP15;locus_tag=Py17XNL_1303093
Py17XNL_13	AUGUSTUS	three_prime_UTR	2876673	2876674	0.34	+	.	ID=Py17XNL_1303093.2-3UTR1;Parent=Py17XNL_1303093.2;Name=Py17XNL_1303093.2-3UTR1;transcript_id=Py17XNL_1303093.2;gene_name=UTP15;locus_tag=Py17XNL_1303093
Py17XNL_13	AUGUSTUS	three_prime_UTR	2877197	2877255	0.14	+	.	ID=Py17XNL_1303093.2-3UTR2;Parent=Py17XNL_1303093.2;Name=Py17XNL_1303093.2-3UTR2;transcript_id=Py17XNL_1303093.2;gene_name=UTP15;locus_tag=Py17XNL_1303093
Py17XNL_13	AUGUSTUS	exon	2877197	2877255	.	+	.	ID=Py17XNL_1303093.2-exon9;Parent=Py17XNL_1303093.2;Name=Py17XNL_1303093.2-exon9;transcript_id=Py17XNL_1303093.2;gene_name=UTP15;locus_tag=Py17XNL_1303093;protein_id=Py17XNL_1303093.2-p2;product=U3 small nucleolar RNA-associated protein 15, putative
Py17XNL_13	AUGUSTUS	transcription_end_site	2877255	2877255	.	+	.	ID=Py17XNL_1303093.2-tts1;Parent=Py17XNL_1303093.2;Name=Py17XNL_1303093.2-tts1;transcript_id=Py17XNL_1303093.2;gene_name=UTP15;locus_tag=Py17XNL_1303093
###
Py17XNL_13	AUGUSTUS	gene	2880146	2886350	0.57	+	.	ID=Py17XNL_1303094;gene_id=Py17XNL_1303094;gene_name=Py17XNL_1303094;Name=conserved Plasmodium protein;best_match=PY17X_1370900.1-p1;query_coverage=99.0;percentage_identity=100.0;locus_tag=Py17XNL_1303094
Py17XNL_13	AUGUSTUS	mRNA	2880146	2886350	0.57	+	.	ID=Py17XNL_1303094.1;Parent=Py17XNL_1303094;transcript_id=Py17XNL_1303094.1;gene_name=Py17XNL_1303094;Name=conserved Plasmodium protein.1;best_match=PY17X_1370900.1-p1;query_coverage=99.0;percentage_identity=100.0;locus_tag=Py17XNL_1303094;protein_id=Py17XNL_1303094.1-p1;product=conserved Plasmodium protein, unknown function
Py17XNL_13	AUGUSTUS	transcription_start_site	2880146	2880146	.	+	.	ID=Py17XNL_1303094.1-tss1;Parent=Py17XNL_1303094.1;Name=Py17XNL_1303094.1-tss1;transcript_id=Py17XNL_1303094.1;gene_name=conserved Plasmodium protein;locus_tag=Py17XNL_1303094
Py17XNL_13	AUGUSTUS	five_prime_UTR	2880146	2880261	0.81	+	.	ID=Py17XNL_1303094.1-5UTR1;Parent=Py17XNL_1303094.1;Name=Py17XNL_1303094.1-5UTR1;transcript_id=Py17XNL_1303094.1;gene_name=conserved Plasmodium protein;locus_tag=Py17XNL_1303094
Py17XNL_13	AUGUSTUS	exon	2880146	2886350	.	+	.	ID=Py17XNL_1303094.1-exon1;Parent=Py17XNL_1303094.1;Name=Py17XNL_1303094.1-exon1;transcript_id=Py17XNL_1303094.1;gene_name=conserved Plasmodium protein;locus_tag=Py17XNL_1303094;protein_id=Py17XNL_1303094.1-p1;product=conserved Plasmodium protein, unknown function
Py17XNL_13	AUGUSTUS	start_codon	2880262	2880264	.	+	0	ID=Py17XNL_1303094.1-start1;Parent=Py17XNL_1303094.1;Name=Py17XNL_1303094.1-start1;transcript_id=Py17XNL_1303094.1;gene_name=conserved Plasmodium protein;locus_tag=Py17XNL_1303094
Py17XNL_13	AUGUSTUS	CDS	2880262	2884671	1	+	0	ID=Py17XNL_1303094.1-CDS1;Parent=Py17XNL_1303094.1;Name=Py17XNL_1303094.1-p1;transcript_id=Py17XNL_1303094.1;gene_name=conserved Plasmodium protein;locus_tag=Py17XNL_1303094;protein_id=Py17XNL_1303094.1-p1;product=conserved Plasmodium protein, unknown function
Py17XNL_13	AUGUSTUS	stop_codon	2884669	2884671	.	+	0	ID=Py17XNL_1303094.1-stop1;Parent=Py17XNL_1303094.1;Name=Py17XNL_1303094.1-stop1;transcript_id=Py17XNL_1303094.1;gene_name=conserved Plasmodium protein;locus_tag=Py17XNL_1303094
Py17XNL_13	AUGUSTUS	three_prime_UTR	2884672	2886350	0.68	+	.	ID=Py17XNL_1303094.1-3UTR1;Parent=Py17XNL_1303094.1;Name=Py17XNL_1303094.1-3UTR1;transcript_id=Py17XNL_1303094.1;gene_name=conserved Plasmodium protein;locus_tag=Py17XNL_1303094
Py17XNL_13	AUGUSTUS	transcription_end_site	2886350	2886350	.	+	.	ID=Py17XNL_1303094.1-tts1;Parent=Py17XNL_1303094.1;Name=Py17XNL_1303094.1-tts1;transcript_id=Py17XNL_1303094.1;gene_name=conserved Plasmodium protein;locus_tag=Py17XNL_1303094
###
Py17XNL_13	AUGUSTUS	gene	2886353	2887475	0.76	-	.	ID=Py17XNL_1303095;gene_id=Py17XNL_1303095;gene_name=Py17XNL_1303095;Name=thioredoxin-related protein;best_match=PY17X_1371000.1-p1;query_coverage=99.0;percentage_identity=100.0;locus_tag=Py17XNL_1303095
Py17XNL_13	AUGUSTUS	mRNA	2886353	2887475	0.76	-	.	ID=Py17XNL_1303095.1;Parent=Py17XNL_1303095;transcript_id=Py17XNL_1303095.1;gene_name=Py17XNL_1303095;Name=thioredoxin-related protein.1;best_match=PY17X_1371000.1-p1;query_coverage=99.0;percentage_identity=100.0;locus_tag=Py17XNL_1303095;protein_id=Py17XNL_1303095.1-p1;product=thioredoxin-related protein, putative
Py17XNL_13	AUGUSTUS	transcription_end_site	2886353	2886353	.	-	.	ID=Py17XNL_1303095.1-tts1;Parent=Py17XNL_1303095.1;Name=Py17XNL_1303095.1-tts1;transcript_id=Py17XNL_1303095.1;gene_name=thioredoxin-related protein;locus_tag=Py17XNL_1303095
Py17XNL_13	AUGUSTUS	three_prime_UTR	2886353	2886380	1	-	.	ID=Py17XNL_1303095.1-3UTR1;Parent=Py17XNL_1303095.1;Name=Py17XNL_1303095.1-3UTR1;transcript_id=Py17XNL_1303095.1;gene_name=thioredoxin-related protein;locus_tag=Py17XNL_1303095
Py17XNL_13	AUGUSTUS	exon	2886353	2886865	.	-	.	ID=Py17XNL_1303095.1-exon1;Parent=Py17XNL_1303095.1;Name=Py17XNL_1303095.1-exon1;transcript_id=Py17XNL_1303095.1;gene_name=thioredoxin-related protein;locus_tag=Py17XNL_1303095;protein_id=Py17XNL_1303095.1-p1;product=thioredoxin-related protein, putative
Py17XNL_13	AUGUSTUS	stop_codon	2886381	2886383	.	-	0	ID=Py17XNL_1303095.1-stop1;Parent=Py17XNL_1303095.1;Name=Py17XNL_1303095.1-stop1;transcript_id=Py17XNL_1303095.1;gene_name=thioredoxin-related protein;locus_tag=Py17XNL_1303095
Py17XNL_13	AUGUSTUS	CDS	2886381	2886865	1	-	2	ID=Py17XNL_1303095.1-CDS1;Parent=Py17XNL_1303095.1;Name=Py17XNL_1303095.1-p1;transcript_id=Py17XNL_1303095.1;gene_name=thioredoxin-related protein;locus_tag=Py17XNL_1303095;protein_id=Py17XNL_1303095.1-p1;product=thioredoxin-related protein, putative
Py17XNL_13	AUGUSTUS	intron	2886866	2887124	1	-	.	ID=Py17XNL_1303095.1-intron1;Parent=Py17XNL_1303095.1;Name=Py17XNL_1303095.1-intron1;transcript_id=Py17XNL_1303095.1;gene_name=thioredoxin-related protein;locus_tag=Py17XNL_1303095
Py17XNL_13	AUGUSTUS	CDS	2887125	2887260	1	-	0	ID=Py17XNL_1303095.1-CDS2;Parent=Py17XNL_1303095.1;Name=Py17XNL_1303095.1-p1;transcript_id=Py17XNL_1303095.1;gene_name=thioredoxin-related protein;locus_tag=Py17XNL_1303095;protein_id=Py17XNL_1303095.1-p1;product=thioredoxin-related protein, putative
Py17XNL_13	AUGUSTUS	exon	2887125	2887475	.	-	.	ID=Py17XNL_1303095.1-exon2;Parent=Py17XNL_1303095.1;Name=Py17XNL_1303095.1-exon2;transcript_id=Py17XNL_1303095.1;gene_name=thioredoxin-related protein;locus_tag=Py17XNL_1303095;protein_id=Py17XNL_1303095.1-p1;product=thioredoxin-related protein, putative
Py17XNL_13	AUGUSTUS	start_codon	2887258	2887260	.	-	0	ID=Py17XNL_1303095.1-start1;Parent=Py17XNL_1303095.1;Name=Py17XNL_1303095.1-start1;transcript_id=Py17XNL_1303095.1;gene_name=thioredoxin-related protein;locus_tag=Py17XNL_1303095
Py17XNL_13	AUGUSTUS	five_prime_UTR	2887261	2887475	0.76	-	.	ID=Py17XNL_1303095.1-5UTR1;Parent=Py17XNL_1303095.1;Name=Py17XNL_1303095.1-5UTR1;transcript_id=Py17XNL_1303095.1;gene_name=thioredoxin-related protein;locus_tag=Py17XNL_1303095
Py17XNL_13	AUGUSTUS	transcription_start_site	2887475	2887475	.	-	.	ID=Py17XNL_1303095.1-tss1;Parent=Py17XNL_1303095.1;Name=Py17XNL_1303095.1-tss1;transcript_id=Py17XNL_1303095.1;gene_name=thioredoxin-related protein;locus_tag=Py17XNL_1303095
###
Py17XNL_13	AUGUSTUS	gene	2890116	2898427	0.05	+	.	ID=Py17XNL_1303096;gene_id=Py17XNL_1303096;gene_name=Py17XNL_1303096;Name=AQR;best_match=PY17X_1371100.1-p1;query_coverage=99.0;percentage_identity=100.0;locus_tag=Py17XNL_1303096
Py17XNL_13	AUGUSTUS	mRNA	2890116	2898427	0.05	+	.	ID=Py17XNL_1303096.1;Parent=Py17XNL_1303096;transcript_id=Py17XNL_1303096.1;gene_name=Py17XNL_1303096;Name=AQR.1;best_match=PY17X_1371100.1-p1;query_coverage=99.0;percentage_identity=100.0;locus_tag=Py17XNL_1303096;protein_id=Py17XNL_1303096.1-p1;product=intron-binding protein aquarius, putative
Py17XNL_13	AUGUSTUS	transcription_start_site	2890116	2890116	.	+	.	ID=Py17XNL_1303096.1-tss1;Parent=Py17XNL_1303096.1;Name=Py17XNL_1303096.1-tss1;transcript_id=Py17XNL_1303096.1;gene_name=AQR;locus_tag=Py17XNL_1303096
Py17XNL_13	AUGUSTUS	five_prime_UTR	2890116	2890234	0.12	+	.	ID=Py17XNL_1303096.1-5UTR1;Parent=Py17XNL_1303096.1;Name=Py17XNL_1303096.1-5UTR1;transcript_id=Py17XNL_1303096.1;gene_name=AQR;locus_tag=Py17XNL_1303096
Py17XNL_13	AUGUSTUS	exon	2890116	2890234	.	+	.	ID=Py17XNL_1303096.1-exon1;Parent=Py17XNL_1303096.1;Name=Py17XNL_1303096.1-exon1;transcript_id=Py17XNL_1303096.1;gene_name=AQR;locus_tag=Py17XNL_1303096;protein_id=Py17XNL_1303096.1-p1;product=intron-binding protein aquarius, putative
Py17XNL_13	AUGUSTUS	five_prime_UTR	2891578	2891690	0.83	+	.	ID=Py17XNL_1303096.1-5UTR2;Parent=Py17XNL_1303096.1;Name=Py17XNL_1303096.1-5UTR2;transcript_id=Py17XNL_1303096.1;gene_name=AQR;locus_tag=Py17XNL_1303096
Py17XNL_13	AUGUSTUS	exon	2891578	2898427	.	+	.	ID=Py17XNL_1303096.1-exon2;Parent=Py17XNL_1303096.1;Name=Py17XNL_1303096.1-exon2;transcript_id=Py17XNL_1303096.1;gene_name=AQR;locus_tag=Py17XNL_1303096;protein_id=Py17XNL_1303096.1-p1;product=intron-binding protein aquarius, putative
Py17XNL_13	AUGUSTUS	start_codon	2891691	2891693	.	+	0	ID=Py17XNL_1303096.1-start1;Parent=Py17XNL_1303096.1;Name=Py17XNL_1303096.1-start1;transcript_id=Py17XNL_1303096.1;gene_name=AQR;locus_tag=Py17XNL_1303096
Py17XNL_13	AUGUSTUS	CDS	2891691	2898404	1	+	0	ID=Py17XNL_1303096.1-CDS1;Parent=Py17XNL_1303096.1;Name=Py17XNL_1303096.1-p1;transcript_id=Py17XNL_1303096.1;gene_name=AQR;locus_tag=Py17XNL_1303096;protein_id=Py17XNL_1303096.1-p1;product=intron-binding protein aquarius, putative
Py17XNL_13	AUGUSTUS	stop_codon	2898402	2898404	.	+	0	ID=Py17XNL_1303096.1-stop1;Parent=Py17XNL_1303096.1;Name=Py17XNL_1303096.1-stop1;transcript_id=Py17XNL_1303096.1;gene_name=AQR;locus_tag=Py17XNL_1303096
Py17XNL_13	AUGUSTUS	three_prime_UTR	2898405	2898427	0.32	+	.	ID=Py17XNL_1303096.1-3UTR1;Parent=Py17XNL_1303096.1;Name=Py17XNL_1303096.1-3UTR1;transcript_id=Py17XNL_1303096.1;gene_name=AQR;locus_tag=Py17XNL_1303096
Py17XNL_13	AUGUSTUS	transcription_end_site	2898427	2898427	.	+	.	ID=Py17XNL_1303096.1-tts1;Parent=Py17XNL_1303096.1;Name=Py17XNL_1303096.1-tts1;transcript_id=Py17XNL_1303096.1;gene_name=AQR;locus_tag=Py17XNL_1303096
###
Py17XNL_13	AUGUSTUS	gene	2899266	2902536	0.16	+	.	ID=Py17XNL_1303097;gene_id=Py17XNL_1303097;gene_name=Py17XNL_1303097;Name=MON1;best_match=PY17X_1371200.1-p1;query_coverage=99.0;percentage_identity=100.0;locus_tag=Py17XNL_1303097
Py17XNL_13	AUGUSTUS	mRNA	2899266	2902536	0.16	+	.	ID=Py17XNL_1303097.1;Parent=Py17XNL_1303097;transcript_id=Py17XNL_1303097.1;gene_name=Py17XNL_1303097;Name=MON1.1;best_match=PY17X_1371200.1-p1;query_coverage=99.0;percentage_identity=100.0;locus_tag=Py17XNL_1303097;protein_id=Py17XNL_1303097.1-p1;product=vacuolar fusion protein MON1, putative
Py17XNL_13	AUGUSTUS	transcription_start_site	2899266	2899266	.	+	.	ID=Py17XNL_1303097.1-tss1;Parent=Py17XNL_1303097.1;Name=Py17XNL_1303097.1-tss1;transcript_id=Py17XNL_1303097.1;gene_name=MON1;locus_tag=Py17XNL_1303097
Py17XNL_13	AUGUSTUS	five_prime_UTR	2899266	2899387	0.49	+	.	ID=Py17XNL_1303097.1-5UTR1;Parent=Py17XNL_1303097.1;Name=Py17XNL_1303097.1-5UTR1;transcript_id=Py17XNL_1303097.1;gene_name=MON1;locus_tag=Py17XNL_1303097
Py17XNL_13	AUGUSTUS	exon	2899266	2901117	.	+	.	ID=Py17XNL_1303097.1-exon1;Parent=Py17XNL_1303097.1;Name=Py17XNL_1303097.1-exon1;transcript_id=Py17XNL_1303097.1;gene_name=MON1;locus_tag=Py17XNL_1303097;protein_id=Py17XNL_1303097.1-p1;product=vacuolar fusion protein MON1, putative
Py17XNL_13	AUGUSTUS	start_codon	2899388	2899390	.	+	0	ID=Py17XNL_1303097.1-start1;Parent=Py17XNL_1303097.1;Name=Py17XNL_1303097.1-start1;transcript_id=Py17XNL_1303097.1;gene_name=MON1;locus_tag=Py17XNL_1303097
Py17XNL_13	AUGUSTUS	CDS	2899388	2901117	0.71	+	0	ID=Py17XNL_1303097.1-CDS1;Parent=Py17XNL_1303097.1;Name=Py17XNL_1303097.1-p1;transcript_id=Py17XNL_1303097.1;gene_name=MON1;locus_tag=Py17XNL_1303097;protein_id=Py17XNL_1303097.1-p1;product=vacuolar fusion protein MON1, putative
Py17XNL_13	AUGUSTUS	intron	2901118	2901316	1	+	.	ID=Py17XNL_1303097.1-intron1;Parent=Py17XNL_1303097.1;Name=Py17XNL_1303097.1-intron1;transcript_id=Py17XNL_1303097.1;gene_name=MON1;locus_tag=Py17XNL_1303097
Py17XNL_13	AUGUSTUS	CDS	2901317	2901437	1	+	1	ID=Py17XNL_1303097.1-CDS2;Parent=Py17XNL_1303097.1;Name=Py17XNL_1303097.1-p1;transcript_id=Py17XNL_1303097.1;gene_name=MON1;locus_tag=Py17XNL_1303097;protein_id=Py17XNL_1303097.1-p1;product=vacuolar fusion protein MON1, putative
Py17XNL_13	AUGUSTUS	exon	2901317	2901437	.	+	.	ID=Py17XNL_1303097.1-exon2;Parent=Py17XNL_1303097.1;Name=Py17XNL_1303097.1-exon2;transcript_id=Py17XNL_1303097.1;gene_name=MON1;locus_tag=Py17XNL_1303097;protein_id=Py17XNL_1303097.1-p1;product=vacuolar fusion protein MON1, putative
Py17XNL_13	AUGUSTUS	intron	2901438	2901646	1	+	.	ID=Py17XNL_1303097.1-intron2;Parent=Py17XNL_1303097.1;Name=Py17XNL_1303097.1-intron2;transcript_id=Py17XNL_1303097.1;gene_name=MON1;locus_tag=Py17XNL_1303097
Py17XNL_13	AUGUSTUS	CDS	2901647	2902051	1	+	0	ID=Py17XNL_1303097.1-CDS3;Parent=Py17XNL_1303097.1;Name=Py17XNL_1303097.1-p1;transcript_id=Py17XNL_1303097.1;gene_name=MON1;locus_tag=Py17XNL_1303097;protein_id=Py17XNL_1303097.1-p1;product=vacuolar fusion protein MON1, putative
Py17XNL_13	AUGUSTUS	exon	2901647	2902161	.	+	.	ID=Py17XNL_1303097.1-exon3;Parent=Py17XNL_1303097.1;Name=Py17XNL_1303097.1-exon3;transcript_id=Py17XNL_1303097.1;gene_name=MON1;locus_tag=Py17XNL_1303097;protein_id=Py17XNL_1303097.1-p1;product=vacuolar fusion protein MON1, putative
Py17XNL_13	AUGUSTUS	stop_codon	2902049	2902051	.	+	0	ID=Py17XNL_1303097.1-stop1;Parent=Py17XNL_1303097.1;Name=Py17XNL_1303097.1-stop1;transcript_id=Py17XNL_1303097.1;gene_name=MON1;locus_tag=Py17XNL_1303097
Py17XNL_13	AUGUSTUS	three_prime_UTR	2902052	2902161	0.99	+	.	ID=Py17XNL_1303097.1-3UTR1;Parent=Py17XNL_1303097.1;Name=Py17XNL_1303097.1-3UTR1;transcript_id=Py17XNL_1303097.1;gene_name=MON1;locus_tag=Py17XNL_1303097
Py17XNL_13	AUGUSTUS	three_prime_UTR	2902297	2902536	0.23	+	.	ID=Py17XNL_1303097.1-3UTR2;Parent=Py17XNL_1303097.1;Name=Py17XNL_1303097.1-3UTR2;transcript_id=Py17XNL_1303097.1;gene_name=MON1;locus_tag=Py17XNL_1303097
Py17XNL_13	AUGUSTUS	exon	2902297	2902536	.	+	.	ID=Py17XNL_1303097.1-exon4;Parent=Py17XNL_1303097.1;Name=Py17XNL_1303097.1-exon4;transcript_id=Py17XNL_1303097.1;gene_name=MON1;locus_tag=Py17XNL_1303097;protein_id=Py17XNL_1303097.1-p1;product=vacuolar fusion protein MON1, putative
Py17XNL_13	AUGUSTUS	transcription_end_site	2902536	2902536	.	+	.	ID=Py17XNL_1303097.1-tts1;Parent=Py17XNL_1303097.1;Name=Py17XNL_1303097.1-tts1;transcript_id=Py17XNL_1303097.1;gene_name=MON1;locus_tag=Py17XNL_1303097
###
Py17XNL_13	AUGUSTUS	gene	2903970	2906175	0.17	-	.	ID=Py17XNL_1303098;gene_id=Py17XNL_1303098;gene_name=Py17XNL_1303098;Name=Py17XNL_1303098;best_match=augustus;locus_tag=Py17XNL_1303098
Py17XNL_13	AUGUSTUS	mRNA	2903970	2906175	0.17	-	.	ID=Py17XNL_1303098.1;Parent=Py17XNL_1303098;transcript_id=Py17XNL_1303098.1;gene_name=Py17XNL_1303098;Name=Py17XNL_1303098.1;best_match=augustus;locus_tag=Py17XNL_1303098;protein_id=Py17XNL_1303098.1-p1;product=Unknown
Py17XNL_13	AUGUSTUS	transcription_end_site	2903970	2903970	.	-	.	ID=Py17XNL_1303098.1-tts1;Parent=Py17XNL_1303098.1;Name=Py17XNL_1303098.1-tts1;transcript_id=Py17XNL_1303098.1;locus_tag=Py17XNL_1303098
Py17XNL_13	AUGUSTUS	three_prime_UTR	2903970	2904864	0.17	-	.	ID=Py17XNL_1303098.1-3UTR1;Parent=Py17XNL_1303098.1;Name=Py17XNL_1303098.1-3UTR1;transcript_id=Py17XNL_1303098.1;locus_tag=Py17XNL_1303098
Py17XNL_13	AUGUSTUS	exon	2903970	2906175	.	-	.	ID=Py17XNL_1303098.1-exon1;Parent=Py17XNL_1303098.1;Name=Py17XNL_1303098.1-exon1;transcript_id=Py17XNL_1303098.1;locus_tag=Py17XNL_1303098;protein_id=Py17XNL_1303098.1-p1;product=Unknown
Py17XNL_13	AUGUSTUS	stop_codon	2904865	2904867	.	-	0	ID=Py17XNL_1303098.1-stop1;Parent=Py17XNL_1303098.1;Name=Py17XNL_1303098.1-stop1;transcript_id=Py17XNL_1303098.1;locus_tag=Py17XNL_1303098
Py17XNL_13	AUGUSTUS	CDS	2904865	2905107	1	-	0	ID=Py17XNL_1303098.1-CDS1;Parent=Py17XNL_1303098.1;Name=Py17XNL_1303098.1-p1;transcript_id=Py17XNL_1303098.1;locus_tag=Py17XNL_1303098;protein_id=Py17XNL_1303098.1-p1;product=Unknown
Py17XNL_13	AUGUSTUS	start_codon	2905105	2905107	.	-	0	ID=Py17XNL_1303098.1-start1;Parent=Py17XNL_1303098.1;Name=Py17XNL_1303098.1-start1;transcript_id=Py17XNL_1303098.1;locus_tag=Py17XNL_1303098
Py17XNL_13	AUGUSTUS	five_prime_UTR	2905108	2906175	0.99	-	.	ID=Py17XNL_1303098.1-5UTR1;Parent=Py17XNL_1303098.1;Name=Py17XNL_1303098.1-5UTR1;transcript_id=Py17XNL_1303098.1;locus_tag=Py17XNL_1303098
Py17XNL_13	AUGUSTUS	transcription_start_site	2906175	2906175	.	-	.	ID=Py17XNL_1303098.1-tss1;Parent=Py17XNL_1303098.1;Name=Py17XNL_1303098.1-tss1;transcript_id=Py17XNL_1303098.1;locus_tag=Py17XNL_1303098
###
Py17XNL_13	AUGUSTUS	gene	2908252	2912230	0	-	.	ID=Py17XNL_1303099;gene_id=Py17XNL_1303099;gene_name=Py17XNL_1303099;Name=fam-a protein;best_match=PY17X_1371400.1-p1;query_coverage=58.0;percentage_identity=100.0;locus_tag=Py17XNL_1303099
Py17XNL_13	AUGUSTUS	mRNA	2908252	2912230	.	-	.	ID=Py17XNL_1303099.1;Parent=Py17XNL_1303099;transcript_id=Py17XNL_1303099.1;gene_name=Py17XNL_1303099;Name=fam-a protein.1;best_match=PY17X_1371400.1-p1;query_coverage=58.0;percentage_identity=100.0;locus_tag=Py17XNL_1303099;protein_id=Py17XNL_1303099.1-p1;product=fam-a protein
Py17XNL_13	AUGUSTUS	transcription_end_site	2908252	2908252	.	-	.	ID=Py17XNL_1303099.1-tts1;Parent=Py17XNL_1303099.1;Name=Py17XNL_1303099.1-tts1;transcript_id=Py17XNL_1303099.1;gene_name=fam-a protein;locus_tag=Py17XNL_1303099
Py17XNL_13	AUGUSTUS	three_prime_UTR	2908252	2908382	0.01	-	.	ID=Py17XNL_1303099.1-3UTR1;Parent=Py17XNL_1303099.1;Name=Py17XNL_1303099.1-3UTR1;transcript_id=Py17XNL_1303099.1;gene_name=fam-a protein;locus_tag=Py17XNL_1303099
Py17XNL_13	AUGUSTUS	exon	2908252	2908509	.	-	.	ID=Py17XNL_1303099.1-exon1;Parent=Py17XNL_1303099.1;Name=Py17XNL_1303099.1-exon1;transcript_id=Py17XNL_1303099.1;gene_name=fam-a protein;locus_tag=Py17XNL_1303099;protein_id=Py17XNL_1303099.1-p1;product=fam-a protein
Py17XNL_13	AUGUSTUS	stop_codon	2908383	2908385	.	-	0	ID=Py17XNL_1303099.1-stop1;Parent=Py17XNL_1303099.1;Name=Py17XNL_1303099.1-stop1;transcript_id=Py17XNL_1303099.1;gene_name=fam-a protein;locus_tag=Py17XNL_1303099
Py17XNL_13	AUGUSTUS	CDS	2908383	2908509	0.01	-	1	ID=Py17XNL_1303099.1-CDS1;Parent=Py17XNL_1303099.1;Name=Py17XNL_1303099.1-p1;transcript_id=Py17XNL_1303099.1;gene_name=fam-a protein;locus_tag=Py17XNL_1303099;protein_id=Py17XNL_1303099.1-p1;product=fam-a protein
Py17XNL_13	AUGUSTUS	intron	2908510	2910547	.	-	.	ID=Py17XNL_1303099.1-intron1;Parent=Py17XNL_1303099.1;Name=Py17XNL_1303099.1-intron1;transcript_id=Py17XNL_1303099.1;gene_name=fam-a protein;locus_tag=Py17XNL_1303099
Py17XNL_13	AUGUSTUS	CDS	2910548	2910723	1	-	0	ID=Py17XNL_1303099.1-CDS2;Parent=Py17XNL_1303099.1;Name=Py17XNL_1303099.1-p1;transcript_id=Py17XNL_1303099.1;gene_name=fam-a protein;locus_tag=Py17XNL_1303099;protein_id=Py17XNL_1303099.1-p1;product=fam-a protein
Py17XNL_13	AUGUSTUS	exon	2910548	2910772	.	-	.	ID=Py17XNL_1303099.1-exon2;Parent=Py17XNL_1303099.1;Name=Py17XNL_1303099.1-exon2;transcript_id=Py17XNL_1303099.1;gene_name=fam-a protein;locus_tag=Py17XNL_1303099;protein_id=Py17XNL_1303099.1-p1;product=fam-a protein
Py17XNL_13	AUGUSTUS	start_codon	2910721	2910723	.	-	0	ID=Py17XNL_1303099.1-start1;Parent=Py17XNL_1303099.1;Name=Py17XNL_1303099.1-start1;transcript_id=Py17XNL_1303099.1;gene_name=fam-a protein;locus_tag=Py17XNL_1303099
Py17XNL_13	AUGUSTUS	five_prime_UTR	2910724	2910772	0.21	-	.	ID=Py17XNL_1303099.1-5UTR1;Parent=Py17XNL_1303099.1;Name=Py17XNL_1303099.1-5UTR1;transcript_id=Py17XNL_1303099.1;gene_name=fam-a protein;locus_tag=Py17XNL_1303099
Py17XNL_13	AUGUSTUS	five_prime_UTR	2911950	2912230	0.01	-	.	ID=Py17XNL_1303099.1-5UTR2;Parent=Py17XNL_1303099.1;Name=Py17XNL_1303099.1-5UTR2;transcript_id=Py17XNL_1303099.1;gene_name=fam-a protein;locus_tag=Py17XNL_1303099
Py17XNL_13	AUGUSTUS	exon	2911950	2912230	.	-	.	ID=Py17XNL_1303099.1-exon3;Parent=Py17XNL_1303099.1;Name=Py17XNL_1303099.1-exon3;transcript_id=Py17XNL_1303099.1;gene_name=fam-a protein;locus_tag=Py17XNL_1303099;protein_id=Py17XNL_1303099.1-p1;product=fam-a protein
Py17XNL_13	AUGUSTUS	transcription_start_site	2912230	2912230	.	-	.	ID=Py17XNL_1303099.1-tss1;Parent=Py17XNL_1303099.1;Name=Py17XNL_1303099.1-tss1;transcript_id=Py17XNL_1303099.1;gene_name=fam-a protein;locus_tag=Py17XNL_1303099
###
Py17XNL_13	AUGUSTUS	gene	2913166	2913692	0.05	+	.	ID=Py17XNL_1303100;gene_id=Py17XNL_1303100;gene_name=Py17XNL_1303100;Name=fam-c protein;best_match=PY17X_1371500.1-p1;query_coverage=99.0;percentage_identity=100.0;locus_tag=Py17XNL_1303100
Py17XNL_13	AUGUSTUS	mRNA	2913166	2913692	0.05	+	.	ID=Py17XNL_1303100.1;Parent=Py17XNL_1303100;transcript_id=Py17XNL_1303100.1;gene_name=Py17XNL_1303100;Name=fam-c protein.1;best_match=PY17X_1371500.1-p1;query_coverage=99.0;percentage_identity=100.0;locus_tag=Py17XNL_1303100;protein_id=Py17XNL_1303100.1-p1;product=fam-c protein
Py17XNL_13	AUGUSTUS	transcription_start_site	2913166	2913166	.	+	.	ID=Py17XNL_1303100.1-tss1;Parent=Py17XNL_1303100.1;Name=Py17XNL_1303100.1-tss1;transcript_id=Py17XNL_1303100.1;gene_name=fam-c protein;locus_tag=Py17XNL_1303100
Py17XNL_13	AUGUSTUS	five_prime_UTR	2913166	2913180	0.27	+	.	ID=Py17XNL_1303100.1-5UTR1;Parent=Py17XNL_1303100.1;Name=Py17XNL_1303100.1-5UTR1;transcript_id=Py17XNL_1303100.1;gene_name=fam-c protein;locus_tag=Py17XNL_1303100
Py17XNL_13	AUGUSTUS	exon	2913166	2913261	.	+	.	ID=Py17XNL_1303100.1-exon1;Parent=Py17XNL_1303100.1;Name=Py17XNL_1303100.1-exon1;transcript_id=Py17XNL_1303100.1;gene_name=fam-c protein;locus_tag=Py17XNL_1303100;protein_id=Py17XNL_1303100.1-p1;product=fam-c protein
Py17XNL_13	AUGUSTUS	start_codon	2913181	2913183	.	+	0	ID=Py17XNL_1303100.1-start1;Parent=Py17XNL_1303100.1;Name=Py17XNL_1303100.1-start1;transcript_id=Py17XNL_1303100.1;gene_name=fam-c protein;locus_tag=Py17XNL_1303100
Py17XNL_13	AUGUSTUS	CDS	2913181	2913261	1	+	0	ID=Py17XNL_1303100.1-CDS1;Parent=Py17XNL_1303100.1;Name=Py17XNL_1303100.1-p1;transcript_id=Py17XNL_1303100.1;gene_name=fam-c protein;locus_tag=Py17XNL_1303100;protein_id=Py17XNL_1303100.1-p1;product=fam-c protein
Py17XNL_13	AUGUSTUS	intron	2913262	2913391	1	+	.	ID=Py17XNL_1303100.1-intron1;Parent=Py17XNL_1303100.1;Name=Py17XNL_1303100.1-intron1;transcript_id=Py17XNL_1303100.1;gene_name=fam-c protein;locus_tag=Py17XNL_1303100
Py17XNL_13	AUGUSTUS	CDS	2913392	2913595	1	+	0	ID=Py17XNL_1303100.1-CDS2;Parent=Py17XNL_1303100.1;Name=Py17XNL_1303100.1-p1;transcript_id=Py17XNL_1303100.1;gene_name=fam-c protein;locus_tag=Py17XNL_1303100;protein_id=Py17XNL_1303100.1-p1;product=fam-c protein
Py17XNL_13	AUGUSTUS	exon	2913392	2913692	.	+	.	ID=Py17XNL_1303100.1-exon2;Parent=Py17XNL_1303100.1;Name=Py17XNL_1303100.1-exon2;transcript_id=Py17XNL_1303100.1;gene_name=fam-c protein;locus_tag=Py17XNL_1303100;protein_id=Py17XNL_1303100.1-p1;product=fam-c protein
Py17XNL_13	AUGUSTUS	stop_codon	2913593	2913595	.	+	0	ID=Py17XNL_1303100.1-stop1;Parent=Py17XNL_1303100.1;Name=Py17XNL_1303100.1-stop1;transcript_id=Py17XNL_1303100.1;gene_name=fam-c protein;locus_tag=Py17XNL_1303100
Py17XNL_13	AUGUSTUS	three_prime_UTR	2913596	2913692	0.13	+	.	ID=Py17XNL_1303100.1-3UTR1;Parent=Py17XNL_1303100.1;Name=Py17XNL_1303100.1-3UTR1;transcript_id=Py17XNL_1303100.1;gene_name=fam-c protein;locus_tag=Py17XNL_1303100
Py17XNL_13	AUGUSTUS	transcription_end_site	2913692	2913692	.	+	.	ID=Py17XNL_1303100.1-tts1;Parent=Py17XNL_1303100.1;Name=Py17XNL_1303100.1-tts1;transcript_id=Py17XNL_1303100.1;gene_name=fam-c protein;locus_tag=Py17XNL_1303100
###
Py17XNL_13	AUGUSTUS	gene	2915296	2917005	0.12	-	.	ID=Py17XNL_1303101;gene_id=Py17XNL_1303101;gene_name=Py17XNL_1303101;Name=lysophospholipase;best_match=PY17X_1371600.1-p1;query_coverage=99.0;percentage_identity=100.0;locus_tag=Py17XNL_1303101
Py17XNL_13	AUGUSTUS	mRNA	2915296	2917005	0.12	-	.	ID=Py17XNL_1303101.1;Parent=Py17XNL_1303101;transcript_id=Py17XNL_1303101.1;gene_name=Py17XNL_1303101;Name=lysophospholipase.1;best_match=PY17X_1371600.1-p1;query_coverage=99.0;percentage_identity=100.0;locus_tag=Py17XNL_1303101;protein_id=Py17XNL_1303101.1-p1;product=lysophospholipase, putative
Py17XNL_13	AUGUSTUS	transcription_end_site	2915296	2915296	.	-	.	ID=Py17XNL_1303101.1-tts1;Parent=Py17XNL_1303101.1;Name=Py17XNL_1303101.1-tts1;transcript_id=Py17XNL_1303101.1;gene_name=lysophospholipase;locus_tag=Py17XNL_1303101
Py17XNL_13	AUGUSTUS	three_prime_UTR	2915296	2915393	0.18	-	.	ID=Py17XNL_1303101.1-3UTR1;Parent=Py17XNL_1303101.1;Name=Py17XNL_1303101.1-3UTR1;transcript_id=Py17XNL_1303101.1;gene_name=lysophospholipase;locus_tag=Py17XNL_1303101
Py17XNL_13	AUGUSTUS	exon	2915296	2917005	.	-	.	ID=Py17XNL_1303101.1-exon1;Parent=Py17XNL_1303101.1;Name=Py17XNL_1303101.1-exon1;transcript_id=Py17XNL_1303101.1;gene_name=lysophospholipase;locus_tag=Py17XNL_1303101;protein_id=Py17XNL_1303101.1-p1;product=lysophospholipase, putative
Py17XNL_13	AUGUSTUS	stop_codon	2915394	2915396	.	-	0	ID=Py17XNL_1303101.1-stop1;Parent=Py17XNL_1303101.1;Name=Py17XNL_1303101.1-stop1;transcript_id=Py17XNL_1303101.1;gene_name=lysophospholipase;locus_tag=Py17XNL_1303101
Py17XNL_13	AUGUSTUS	CDS	2915394	2916875	0.89	-	0	ID=Py17XNL_1303101.1-CDS1;Parent=Py17XNL_1303101.1;Name=Py17XNL_1303101.1-p1;transcript_id=Py17XNL_1303101.1;gene_name=lysophospholipase;locus_tag=Py17XNL_1303101;protein_id=Py17XNL_1303101.1-p1;product=lysophospholipase, putative
Py17XNL_13	AUGUSTUS	start_codon	2916873	2916875	.	-	0	ID=Py17XNL_1303101.1-start1;Parent=Py17XNL_1303101.1;Name=Py17XNL_1303101.1-start1;transcript_id=Py17XNL_1303101.1;gene_name=lysophospholipase;locus_tag=Py17XNL_1303101
Py17XNL_13	AUGUSTUS	five_prime_UTR	2916876	2917005	0.52	-	.	ID=Py17XNL_1303101.1-5UTR1;Parent=Py17XNL_1303101.1;Name=Py17XNL_1303101.1-5UTR1;transcript_id=Py17XNL_1303101.1;gene_name=lysophospholipase;locus_tag=Py17XNL_1303101
Py17XNL_13	AUGUSTUS	transcription_start_site	2917005	2917005	.	-	.	ID=Py17XNL_1303101.1-tss1;Parent=Py17XNL_1303101.1;Name=Py17XNL_1303101.1-tss1;transcript_id=Py17XNL_1303101.1;gene_name=lysophospholipase;locus_tag=Py17XNL_1303101
###
Py17XNL_13	AUGUSTUS	gene	2917686	2919045	0.03	+	.	ID=Py17XNL_1303102;gene_id=Py17XNL_1303102;gene_name=Py17XNL_1303102;Name=PIR protein;best_match=PY17X_1371700.1-p1;query_coverage=99.0;percentage_identity=95.2;locus_tag=Py17XNL_1303102
Py17XNL_13	AUGUSTUS	mRNA	2917686	2919045	0.03	+	.	ID=Py17XNL_1303102.1;Parent=Py17XNL_1303102;transcript_id=Py17XNL_1303102.1;gene_name=Py17XNL_1303102;Name=PIR protein.1;best_match=PY17X_1371700.1-p1;query_coverage=99.0;percentage_identity=95.2;locus_tag=Py17XNL_1303102;protein_id=Py17XNL_1303102.1-p1;product=PIR protein, fragment
Py17XNL_13	AUGUSTUS	transcription_start_site	2917686	2917686	.	+	.	ID=Py17XNL_1303102.1-tss1;Parent=Py17XNL_1303102.1;Name=Py17XNL_1303102.1-tss1;transcript_id=Py17XNL_1303102.1;gene_name=PIR protein;locus_tag=Py17XNL_1303102
Py17XNL_13	AUGUSTUS	five_prime_UTR	2917686	2917715	0.33	+	.	ID=Py17XNL_1303102.1-5UTR1;Parent=Py17XNL_1303102.1;Name=Py17XNL_1303102.1-5UTR1;transcript_id=Py17XNL_1303102.1;gene_name=PIR protein;locus_tag=Py17XNL_1303102
Py17XNL_13	AUGUSTUS	exon	2917686	2917740	.	+	.	ID=Py17XNL_1303102.1-exon1;Parent=Py17XNL_1303102.1;Name=Py17XNL_1303102.1-exon1;transcript_id=Py17XNL_1303102.1;gene_name=PIR protein;locus_tag=Py17XNL_1303102;protein_id=Py17XNL_1303102.1-p1;product=PIR protein, fragment
Py17XNL_13	AUGUSTUS	start_codon	2917716	2917718	.	+	0	ID=Py17XNL_1303102.1-start1;Parent=Py17XNL_1303102.1;Name=Py17XNL_1303102.1-start1;transcript_id=Py17XNL_1303102.1;gene_name=PIR protein;locus_tag=Py17XNL_1303102
Py17XNL_13	AUGUSTUS	CDS	2917716	2917740	0.42	+	0	ID=Py17XNL_1303102.1-CDS1;Parent=Py17XNL_1303102.1;Name=Py17XNL_1303102.1-p1;transcript_id=Py17XNL_1303102.1;gene_name=PIR protein;locus_tag=Py17XNL_1303102;protein_id=Py17XNL_1303102.1-p1;product=PIR protein, fragment
Py17XNL_13	AUGUSTUS	intron	2917741	2918202	0.31	+	.	ID=Py17XNL_1303102.1-intron1;Parent=Py17XNL_1303102.1;Name=Py17XNL_1303102.1-intron1;transcript_id=Py17XNL_1303102.1;gene_name=PIR protein;locus_tag=Py17XNL_1303102
Py17XNL_13	AUGUSTUS	CDS	2918203	2918555	0.31	+	2	ID=Py17XNL_1303102.1-CDS2;Parent=Py17XNL_1303102.1;Name=Py17XNL_1303102.1-p1;transcript_id=Py17XNL_1303102.1;gene_name=PIR protein;locus_tag=Py17XNL_1303102;protein_id=Py17XNL_1303102.1-p1;product=PIR protein, fragment
Py17XNL_13	AUGUSTUS	exon	2918203	2918785	.	+	.	ID=Py17XNL_1303102.1-exon2;Parent=Py17XNL_1303102.1;Name=Py17XNL_1303102.1-exon2;transcript_id=Py17XNL_1303102.1;gene_name=PIR protein;locus_tag=Py17XNL_1303102;protein_id=Py17XNL_1303102.1-p1;product=PIR protein, fragment
Py17XNL_13	AUGUSTUS	stop_codon	2918553	2918555	.	+	0	ID=Py17XNL_1303102.1-stop1;Parent=Py17XNL_1303102.1;Name=Py17XNL_1303102.1-stop1;transcript_id=Py17XNL_1303102.1;gene_name=PIR protein;locus_tag=Py17XNL_1303102
Py17XNL_13	AUGUSTUS	three_prime_UTR	2918556	2918785	0.86	+	.	ID=Py17XNL_1303102.1-3UTR1;Parent=Py17XNL_1303102.1;Name=Py17XNL_1303102.1-3UTR1;transcript_id=Py17XNL_1303102.1;gene_name=PIR protein;locus_tag=Py17XNL_1303102
Py17XNL_13	AUGUSTUS	three_prime_UTR	2918872	2919045	0.11	+	.	ID=Py17XNL_1303102.1-3UTR2;Parent=Py17XNL_1303102.1;Name=Py17XNL_1303102.1-3UTR2;transcript_id=Py17XNL_1303102.1;gene_name=PIR protein;locus_tag=Py17XNL_1303102
Py17XNL_13	AUGUSTUS	exon	2918872	2919045	.	+	.	ID=Py17XNL_1303102.1-exon3;Parent=Py17XNL_1303102.1;Name=Py17XNL_1303102.1-exon3;transcript_id=Py17XNL_1303102.1;gene_name=PIR protein;locus_tag=Py17XNL_1303102;protein_id=Py17XNL_1303102.1-p1;product=PIR protein, fragment
Py17XNL_13	AUGUSTUS	transcription_end_site	2919045	2919045	.	+	.	ID=Py17XNL_1303102.1-tts1;Parent=Py17XNL_1303102.1;Name=Py17XNL_1303102.1-tts1;transcript_id=Py17XNL_1303102.1;gene_name=PIR protein;locus_tag=Py17XNL_1303102
###
Py17XNL_13	AUGUSTUS	gene	2920446	2921186	0.05	+	.	ID=Py17XNL_1303103;gene_id=Py17XNL_1303103;gene_name=Py17XNL_1303103;Name=fam-c protein;best_match=PY17X_1371800.1-p1;query_coverage=99.0;percentage_identity=100.0;locus_tag=Py17XNL_1303103
Py17XNL_13	AUGUSTUS	mRNA	2920446	2921186	0.05	+	.	ID=Py17XNL_1303103.1;Parent=Py17XNL_1303103;transcript_id=Py17XNL_1303103.1;gene_name=Py17XNL_1303103;Name=fam-c protein.1;best_match=PY17X_1371800.1-p1;query_coverage=99.0;percentage_identity=100.0;locus_tag=Py17XNL_1303103;protein_id=Py17XNL_1303103.1-p1;product=fam-c protein
Py17XNL_13	AUGUSTUS	transcription_start_site	2920446	2920446	.	+	.	ID=Py17XNL_1303103.1-tss1;Parent=Py17XNL_1303103.1;Name=Py17XNL_1303103.1-tss1;transcript_id=Py17XNL_1303103.1;gene_name=fam-c protein;locus_tag=Py17XNL_1303103
Py17XNL_13	AUGUSTUS	five_prime_UTR	2920446	2920554	0.2	+	.	ID=Py17XNL_1303103.1-5UTR1;Parent=Py17XNL_1303103.1;Name=Py17XNL_1303103.1-5UTR1;transcript_id=Py17XNL_1303103.1;gene_name=fam-c protein;locus_tag=Py17XNL_1303103
Py17XNL_13	AUGUSTUS	exon	2920446	2920635	.	+	.	ID=Py17XNL_1303103.1-exon1;Parent=Py17XNL_1303103.1;Name=Py17XNL_1303103.1-exon1;transcript_id=Py17XNL_1303103.1;gene_name=fam-c protein;locus_tag=Py17XNL_1303103;protein_id=Py17XNL_1303103.1-p1;product=fam-c protein
Py17XNL_13	AUGUSTUS	start_codon	2920555	2920557	.	+	0	ID=Py17XNL_1303103.1-start1;Parent=Py17XNL_1303103.1;Name=Py17XNL_1303103.1-start1;transcript_id=Py17XNL_1303103.1;gene_name=fam-c protein;locus_tag=Py17XNL_1303103
Py17XNL_13	AUGUSTUS	CDS	2920555	2920635	0.88	+	0	ID=Py17XNL_1303103.1-CDS1;Parent=Py17XNL_1303103.1;Name=Py17XNL_1303103.1-p1;transcript_id=Py17XNL_1303103.1;gene_name=fam-c protein;locus_tag=Py17XNL_1303103;protein_id=Py17XNL_1303103.1-p1;product=fam-c protein
Py17XNL_13	AUGUSTUS	intron	2920636	2920764	0.88	+	.	ID=Py17XNL_1303103.1-intron1;Parent=Py17XNL_1303103.1;Name=Py17XNL_1303103.1-intron1;transcript_id=Py17XNL_1303103.1;gene_name=fam-c protein;locus_tag=Py17XNL_1303103
Py17XNL_13	AUGUSTUS	CDS	2920765	2920965	0.87	+	0	ID=Py17XNL_1303103.1-CDS2;Parent=Py17XNL_1303103.1;Name=Py17XNL_1303103.1-p1;transcript_id=Py17XNL_1303103.1;gene_name=fam-c protein;locus_tag=Py17XNL_1303103;protein_id=Py17XNL_1303103.1-p1;product=fam-c protein
Py17XNL_13	AUGUSTUS	exon	2920765	2921186	.	+	.	ID=Py17XNL_1303103.1-exon2;Parent=Py17XNL_1303103.1;Name=Py17XNL_1303103.1-exon2;transcript_id=Py17XNL_1303103.1;gene_name=fam-c protein;locus_tag=Py17XNL_1303103;protein_id=Py17XNL_1303103.1-p1;product=fam-c protein
Py17XNL_13	AUGUSTUS	stop_codon	2920963	2920965	.	+	0	ID=Py17XNL_1303103.1-stop1;Parent=Py17XNL_1303103.1;Name=Py17XNL_1303103.1-stop1;transcript_id=Py17XNL_1303103.1;gene_name=fam-c protein;locus_tag=Py17XNL_1303103
Py17XNL_13	AUGUSTUS	three_prime_UTR	2920966	2921186	0.26	+	.	ID=Py17XNL_1303103.1-3UTR1;Parent=Py17XNL_1303103.1;Name=Py17XNL_1303103.1-3UTR1;transcript_id=Py17XNL_1303103.1;gene_name=fam-c protein;locus_tag=Py17XNL_1303103
Py17XNL_13	AUGUSTUS	transcription_end_site	2921186	2921186	.	+	.	ID=Py17XNL_1303103.1-tts1;Parent=Py17XNL_1303103.1;Name=Py17XNL_1303103.1-tts1;transcript_id=Py17XNL_1303103.1;gene_name=fam-c protein;locus_tag=Py17XNL_1303103
###
Py17XNL_13	AUGUSTUS	gene	2924566	2925944	0.12	+	.	ID=Py17XNL_1303104;gene_id=Py17XNL_1303104;gene_name=Py17XNL_1303104;Name=PIR protein;best_match=PY17X_1371900.1-p1;query_coverage=99.0;percentage_identity=100.0;locus_tag=Py17XNL_1303104
Py17XNL_13	AUGUSTUS	mRNA	2924566	2925944	0.12	+	.	ID=Py17XNL_1303104.1;Parent=Py17XNL_1303104;transcript_id=Py17XNL_1303104.1;gene_name=Py17XNL_1303104;Name=PIR protein.1;best_match=PY17X_1371900.1-p1;query_coverage=99.0;percentage_identity=100.0;locus_tag=Py17XNL_1303104;protein_id=Py17XNL_1303104.1-p1;product=PIR protein
Py17XNL_13	AUGUSTUS	transcription_start_site	2924566	2924566	.	+	.	ID=Py17XNL_1303104.1-tss1;Parent=Py17XNL_1303104.1;Name=Py17XNL_1303104.1-tss1;transcript_id=Py17XNL_1303104.1;gene_name=PIR protein;locus_tag=Py17XNL_1303104
Py17XNL_13	AUGUSTUS	five_prime_UTR	2924566	2924627	0.75	+	.	ID=Py17XNL_1303104.1-5UTR1;Parent=Py17XNL_1303104.1;Name=Py17XNL_1303104.1-5UTR1;transcript_id=Py17XNL_1303104.1;gene_name=PIR protein;locus_tag=Py17XNL_1303104
Py17XNL_13	AUGUSTUS	exon	2924566	2924642	.	+	.	ID=Py17XNL_1303104.1-exon1;Parent=Py17XNL_1303104.1;Name=Py17XNL_1303104.1-exon1;transcript_id=Py17XNL_1303104.1;gene_name=PIR protein;locus_tag=Py17XNL_1303104;protein_id=Py17XNL_1303104.1-p1;product=PIR protein
Py17XNL_13	AUGUSTUS	start_codon	2924628	2924630	.	+	0	ID=Py17XNL_1303104.1-start1;Parent=Py17XNL_1303104.1;Name=Py17XNL_1303104.1-start1;transcript_id=Py17XNL_1303104.1;gene_name=PIR protein;locus_tag=Py17XNL_1303104
Py17XNL_13	AUGUSTUS	CDS	2924628	2924642	1	+	0	ID=Py17XNL_1303104.1-CDS1;Parent=Py17XNL_1303104.1;Name=Py17XNL_1303104.1-p1;transcript_id=Py17XNL_1303104.1;gene_name=PIR protein;locus_tag=Py17XNL_1303104;protein_id=Py17XNL_1303104.1-p1;product=PIR protein
Py17XNL_13	AUGUSTUS	intron	2924643	2924748	1	+	.	ID=Py17XNL_1303104.1-intron1;Parent=Py17XNL_1303104.1;Name=Py17XNL_1303104.1-intron1;transcript_id=Py17XNL_1303104.1;gene_name=PIR protein;locus_tag=Py17XNL_1303104
Py17XNL_13	AUGUSTUS	CDS	2924749	2925540	1	+	0	ID=Py17XNL_1303104.1-CDS2;Parent=Py17XNL_1303104.1;Name=Py17XNL_1303104.1-p1;transcript_id=Py17XNL_1303104.1;gene_name=PIR protein;locus_tag=Py17XNL_1303104;protein_id=Py17XNL_1303104.1-p1;product=PIR protein
Py17XNL_13	AUGUSTUS	exon	2924749	2925540	.	+	.	ID=Py17XNL_1303104.1-exon2;Parent=Py17XNL_1303104.1;Name=Py17XNL_1303104.1-exon2;transcript_id=Py17XNL_1303104.1;gene_name=PIR protein;locus_tag=Py17XNL_1303104;protein_id=Py17XNL_1303104.1-p1;product=PIR protein
Py17XNL_13	AUGUSTUS	intron	2925541	2925630	1	+	.	ID=Py17XNL_1303104.1-intron2;Parent=Py17XNL_1303104.1;Name=Py17XNL_1303104.1-intron2;transcript_id=Py17XNL_1303104.1;gene_name=PIR protein;locus_tag=Py17XNL_1303104
Py17XNL_13	AUGUSTUS	CDS	2925631	2925717	1	+	0	ID=Py17XNL_1303104.1-CDS3;Parent=Py17XNL_1303104.1;Name=Py17XNL_1303104.1-p1;transcript_id=Py17XNL_1303104.1;gene_name=PIR protein;locus_tag=Py17XNL_1303104;protein_id=Py17XNL_1303104.1-p1;product=PIR protein
Py17XNL_13	AUGUSTUS	exon	2925631	2925752	.	+	.	ID=Py17XNL_1303104.1-exon3;Parent=Py17XNL_1303104.1;Name=Py17XNL_1303104.1-exon3;transcript_id=Py17XNL_1303104.1;gene_name=PIR protein;locus_tag=Py17XNL_1303104;protein_id=Py17XNL_1303104.1-p1;product=PIR protein
Py17XNL_13	AUGUSTUS	stop_codon	2925715	2925717	.	+	0	ID=Py17XNL_1303104.1-stop1;Parent=Py17XNL_1303104.1;Name=Py17XNL_1303104.1-stop1;transcript_id=Py17XNL_1303104.1;gene_name=PIR protein;locus_tag=Py17XNL_1303104
Py17XNL_13	AUGUSTUS	three_prime_UTR	2925718	2925752	0.82	+	.	ID=Py17XNL_1303104.1-3UTR1;Parent=Py17XNL_1303104.1;Name=Py17XNL_1303104.1-3UTR1;transcript_id=Py17XNL_1303104.1;gene_name=PIR protein;locus_tag=Py17XNL_1303104
Py17XNL_13	AUGUSTUS	three_prime_UTR	2925821	2925944	0.14	+	.	ID=Py17XNL_1303104.1-3UTR2;Parent=Py17XNL_1303104.1;Name=Py17XNL_1303104.1-3UTR2;transcript_id=Py17XNL_1303104.1;gene_name=PIR protein;locus_tag=Py17XNL_1303104
Py17XNL_13	AUGUSTUS	exon	2925821	2925944	.	+	.	ID=Py17XNL_1303104.1-exon4;Parent=Py17XNL_1303104.1;Name=Py17XNL_1303104.1-exon4;transcript_id=Py17XNL_1303104.1;gene_name=PIR protein;locus_tag=Py17XNL_1303104;protein_id=Py17XNL_1303104.1-p1;product=PIR protein
Py17XNL_13	AUGUSTUS	transcription_end_site	2925944	2925944	.	+	.	ID=Py17XNL_1303104.1-tts1;Parent=Py17XNL_1303104.1;Name=Py17XNL_1303104.1-tts1;transcript_id=Py17XNL_1303104.1;gene_name=PIR protein;locus_tag=Py17XNL_1303104
###
Py17XNL_13	AUGUSTUS	gene	2928526	2929685	0.59	+	.	ID=Py17XNL_1303105;gene_id=Py17XNL_1303105;gene_name=Py17XNL_1303105;Name=PIR protein;best_match=PY17X_1372000.1-p1;query_coverage=99.0;percentage_identity=100.0;locus_tag=Py17XNL_1303105
Py17XNL_13	AUGUSTUS	mRNA	2928526	2929685	0.59	+	.	ID=Py17XNL_1303105.1;Parent=Py17XNL_1303105;transcript_id=Py17XNL_1303105.1;gene_name=Py17XNL_1303105;Name=PIR protein.1;best_match=PY17X_1372000.1-p1;query_coverage=99.0;percentage_identity=100.0;locus_tag=Py17XNL_1303105;protein_id=Py17XNL_1303105.1-p1;product=PIR protein
Py17XNL_13	AUGUSTUS	transcription_start_site	2928526	2928526	.	+	.	ID=Py17XNL_1303105.1-tss1;Parent=Py17XNL_1303105.1;Name=Py17XNL_1303105.1-tss1;transcript_id=Py17XNL_1303105.1;gene_name=PIR protein;locus_tag=Py17XNL_1303105
Py17XNL_13	AUGUSTUS	five_prime_UTR	2928526	2928545	0.81	+	.	ID=Py17XNL_1303105.1-5UTR1;Parent=Py17XNL_1303105.1;Name=Py17XNL_1303105.1-5UTR1;transcript_id=Py17XNL_1303105.1;gene_name=PIR protein;locus_tag=Py17XNL_1303105
Py17XNL_13	AUGUSTUS	exon	2928526	2928560	.	+	.	ID=Py17XNL_1303105.1-exon1;Parent=Py17XNL_1303105.1;Name=Py17XNL_1303105.1-exon1;transcript_id=Py17XNL_1303105.1;gene_name=PIR protein;locus_tag=Py17XNL_1303105;protein_id=Py17XNL_1303105.1-p1;product=PIR protein
Py17XNL_13	AUGUSTUS	start_codon	2928546	2928548	.	+	0	ID=Py17XNL_1303105.1-start1;Parent=Py17XNL_1303105.1;Name=Py17XNL_1303105.1-start1;transcript_id=Py17XNL_1303105.1;gene_name=PIR protein;locus_tag=Py17XNL_1303105
Py17XNL_13	AUGUSTUS	CDS	2928546	2928560	1	+	0	ID=Py17XNL_1303105.1-CDS1;Parent=Py17XNL_1303105.1;Name=Py17XNL_1303105.1-p1;transcript_id=Py17XNL_1303105.1;gene_name=PIR protein;locus_tag=Py17XNL_1303105;protein_id=Py17XNL_1303105.1-p1;product=PIR protein
Py17XNL_13	AUGUSTUS	intron	2928561	2928696	1	+	.	ID=Py17XNL_1303105.1-intron1;Parent=Py17XNL_1303105.1;Name=Py17XNL_1303105.1-intron1;transcript_id=Py17XNL_1303105.1;gene_name=PIR protein;locus_tag=Py17XNL_1303105
Py17XNL_13	AUGUSTUS	CDS	2928697	2929464	1	+	0	ID=Py17XNL_1303105.1-CDS2;Parent=Py17XNL_1303105.1;Name=Py17XNL_1303105.1-p1;transcript_id=Py17XNL_1303105.1;gene_name=PIR protein;locus_tag=Py17XNL_1303105;protein_id=Py17XNL_1303105.1-p1;product=PIR protein
Py17XNL_13	AUGUSTUS	exon	2928697	2929464	.	+	.	ID=Py17XNL_1303105.1-exon2;Parent=Py17XNL_1303105.1;Name=Py17XNL_1303105.1-exon2;transcript_id=Py17XNL_1303105.1;gene_name=PIR protein;locus_tag=Py17XNL_1303105;protein_id=Py17XNL_1303105.1-p1;product=PIR protein
Py17XNL_13	AUGUSTUS	intron	2929465	2929551	1	+	.	ID=Py17XNL_1303105.1-intron2;Parent=Py17XNL_1303105.1;Name=Py17XNL_1303105.1-intron2;transcript_id=Py17XNL_1303105.1;gene_name=PIR protein;locus_tag=Py17XNL_1303105
Py17XNL_13	AUGUSTUS	CDS	2929552	2929638	1	+	0	ID=Py17XNL_1303105.1-CDS3;Parent=Py17XNL_1303105.1;Name=Py17XNL_1303105.1-p1;transcript_id=Py17XNL_1303105.1;gene_name=PIR protein;locus_tag=Py17XNL_1303105;protein_id=Py17XNL_1303105.1-p1;product=PIR protein
Py17XNL_13	AUGUSTUS	exon	2929552	2929685	.	+	.	ID=Py17XNL_1303105.1-exon3;Parent=Py17XNL_1303105.1;Name=Py17XNL_1303105.1-exon3;transcript_id=Py17XNL_1303105.1;gene_name=PIR protein;locus_tag=Py17XNL_1303105;protein_id=Py17XNL_1303105.1-p1;product=PIR protein
Py17XNL_13	AUGUSTUS	stop_codon	2929636	2929638	.	+	0	ID=Py17XNL_1303105.1-stop1;Parent=Py17XNL_1303105.1;Name=Py17XNL_1303105.1-stop1;transcript_id=Py17XNL_1303105.1;gene_name=PIR protein;locus_tag=Py17XNL_1303105
Py17XNL_13	AUGUSTUS	three_prime_UTR	2929639	2929685	0.72	+	.	ID=Py17XNL_1303105.1-3UTR1;Parent=Py17XNL_1303105.1;Name=Py17XNL_1303105.1-3UTR1;transcript_id=Py17XNL_1303105.1;gene_name=PIR protein;locus_tag=Py17XNL_1303105
Py17XNL_13	AUGUSTUS	transcription_end_site	2929685	2929685	.	+	.	ID=Py17XNL_1303105.1-tts1;Parent=Py17XNL_1303105.1;Name=Py17XNL_1303105.1-tts1;transcript_id=Py17XNL_1303105.1;gene_name=PIR protein;locus_tag=Py17XNL_1303105
###
Py17XNL_13	AUGUSTUS	gene	2931886	2933077	0.19	+	.	ID=Py17XNL_1303106;gene_id=Py17XNL_1303106;gene_name=Py17XNL_1303106;Name=Py17XNL_1303106;best_match=augustus;locus_tag=Py17XNL_1303106
Py17XNL_13	AUGUSTUS	mRNA	2931886	2933077	0.19	+	.	ID=Py17XNL_1303106.1;Parent=Py17XNL_1303106;transcript_id=Py17XNL_1303106.1;gene_name=Py17XNL_1303106;Name=Py17XNL_1303106.1;best_match=augustus;locus_tag=Py17XNL_1303106;protein_id=Py17XNL_1303106.1-p1;product=Unknown
Py17XNL_13	AUGUSTUS	transcription_start_site	2931886	2931886	.	+	.	ID=Py17XNL_1303106.1-tss1;Parent=Py17XNL_1303106.1;Name=Py17XNL_1303106.1-tss1;transcript_id=Py17XNL_1303106.1;locus_tag=Py17XNL_1303106
Py17XNL_13	AUGUSTUS	five_prime_UTR	2931886	2931907	0.95	+	.	ID=Py17XNL_1303106.1-5UTR1;Parent=Py17XNL_1303106.1;Name=Py17XNL_1303106.1-5UTR1;transcript_id=Py17XNL_1303106.1;locus_tag=Py17XNL_1303106
Py17XNL_13	AUGUSTUS	exon	2931886	2931922	.	+	.	ID=Py17XNL_1303106.1-exon1;Parent=Py17XNL_1303106.1;Name=Py17XNL_1303106.1-exon1;transcript_id=Py17XNL_1303106.1;locus_tag=Py17XNL_1303106;protein_id=Py17XNL_1303106.1-p1;product=Unknown
Py17XNL_13	AUGUSTUS	start_codon	2931908	2931910	.	+	0	ID=Py17XNL_1303106.1-start1;Parent=Py17XNL_1303106.1;Name=Py17XNL_1303106.1-start1;transcript_id=Py17XNL_1303106.1;locus_tag=Py17XNL_1303106
Py17XNL_13	AUGUSTUS	CDS	2931908	2931922	1	+	0	ID=Py17XNL_1303106.1-CDS1;Parent=Py17XNL_1303106.1;Name=Py17XNL_1303106.1-p1;transcript_id=Py17XNL_1303106.1;locus_tag=Py17XNL_1303106;protein_id=Py17XNL_1303106.1-p1;product=Unknown
Py17XNL_13	AUGUSTUS	intron	2931923	2932058	1	+	.	ID=Py17XNL_1303106.1-intron1;Parent=Py17XNL_1303106.1;Name=Py17XNL_1303106.1-intron1;transcript_id=Py17XNL_1303106.1;locus_tag=Py17XNL_1303106
Py17XNL_13	AUGUSTUS	CDS	2932059	2932131	0.63	+	0	ID=Py17XNL_1303106.1-CDS2;Parent=Py17XNL_1303106.1;Name=Py17XNL_1303106.1-p1;transcript_id=Py17XNL_1303106.1;locus_tag=Py17XNL_1303106;protein_id=Py17XNL_1303106.1-p1;product=Unknown
Py17XNL_13	AUGUSTUS	exon	2932059	2932131	.	+	.	ID=Py17XNL_1303106.1-exon2;Parent=Py17XNL_1303106.1;Name=Py17XNL_1303106.1-exon2;transcript_id=Py17XNL_1303106.1;locus_tag=Py17XNL_1303106;protein_id=Py17XNL_1303106.1-p1;product=Unknown
Py17XNL_13	AUGUSTUS	intron	2932132	2932387	0.58	+	.	ID=Py17XNL_1303106.1-intron2;Parent=Py17XNL_1303106.1;Name=Py17XNL_1303106.1-intron2;transcript_id=Py17XNL_1303106.1;locus_tag=Py17XNL_1303106
Py17XNL_13	AUGUSTUS	CDS	2932388	2932613	0.86	+	2	ID=Py17XNL_1303106.1-CDS3;Parent=Py17XNL_1303106.1;Name=Py17XNL_1303106.1-p1;transcript_id=Py17XNL_1303106.1;locus_tag=Py17XNL_1303106;protein_id=Py17XNL_1303106.1-p1;product=Unknown
Py17XNL_13	AUGUSTUS	exon	2932388	2932613	.	+	.	ID=Py17XNL_1303106.1-exon3;Parent=Py17XNL_1303106.1;Name=Py17XNL_1303106.1-exon3;transcript_id=Py17XNL_1303106.1;locus_tag=Py17XNL_1303106;protein_id=Py17XNL_1303106.1-p1;product=Unknown
Py17XNL_13	AUGUSTUS	intron	2932614	2932766	0.86	+	.	ID=Py17XNL_1303106.1-intron3;Parent=Py17XNL_1303106.1;Name=Py17XNL_1303106.1-intron3;transcript_id=Py17XNL_1303106.1;locus_tag=Py17XNL_1303106
Py17XNL_13	AUGUSTUS	CDS	2932767	2932902	0.99	+	1	ID=Py17XNL_1303106.1-CDS4;Parent=Py17XNL_1303106.1;Name=Py17XNL_1303106.1-p1;transcript_id=Py17XNL_1303106.1;locus_tag=Py17XNL_1303106;protein_id=Py17XNL_1303106.1-p1;product=Unknown
Py17XNL_13	AUGUSTUS	exon	2932767	2932902	.	+	.	ID=Py17XNL_1303106.1-exon4;Parent=Py17XNL_1303106.1;Name=Py17XNL_1303106.1-exon4;transcript_id=Py17XNL_1303106.1;locus_tag=Py17XNL_1303106;protein_id=Py17XNL_1303106.1-p1;product=Unknown
Py17XNL_13	AUGUSTUS	intron	2932903	2932989	1	+	.	ID=Py17XNL_1303106.1-intron4;Parent=Py17XNL_1303106.1;Name=Py17XNL_1303106.1-intron4;transcript_id=Py17XNL_1303106.1;locus_tag=Py17XNL_1303106
Py17XNL_13	AUGUSTUS	CDS	2932990	2933055	1	+	0	ID=Py17XNL_1303106.1-CDS5;Parent=Py17XNL_1303106.1;Name=Py17XNL_1303106.1-p1;transcript_id=Py17XNL_1303106.1;locus_tag=Py17XNL_1303106;protein_id=Py17XNL_1303106.1-p1;product=Unknown
Py17XNL_13	AUGUSTUS	exon	2932990	2933077	.	+	.	ID=Py17XNL_1303106.1-exon5;Parent=Py17XNL_1303106.1;Name=Py17XNL_1303106.1-exon5;transcript_id=Py17XNL_1303106.1;locus_tag=Py17XNL_1303106;protein_id=Py17XNL_1303106.1-p1;product=Unknown
Py17XNL_13	AUGUSTUS	stop_codon	2933053	2933055	.	+	0	ID=Py17XNL_1303106.1-stop1;Parent=Py17XNL_1303106.1;Name=Py17XNL_1303106.1-stop1;transcript_id=Py17XNL_1303106.1;locus_tag=Py17XNL_1303106
Py17XNL_13	AUGUSTUS	three_prime_UTR	2933056	2933077	0.42	+	.	ID=Py17XNL_1303106.1-3UTR1;Parent=Py17XNL_1303106.1;Name=Py17XNL_1303106.1-3UTR1;transcript_id=Py17XNL_1303106.1;locus_tag=Py17XNL_1303106
Py17XNL_13	AUGUSTUS	transcription_end_site	2933077	2933077	.	+	.	ID=Py17XNL_1303106.1-tts1;Parent=Py17XNL_1303106.1;Name=Py17XNL_1303106.1-tts1;transcript_id=Py17XNL_1303106.1;locus_tag=Py17XNL_1303106
###
Py17XNL_13	AUGUSTUS	gene	2934776	2936023	0.07	+	.	ID=Py17XNL_1303107;gene_id=Py17XNL_1303107;gene_name=Py17XNL_1303107;Name=fam-b protein;best_match=PY17X_1372200.1-p1;query_coverage=99.0;percentage_identity=100.0;locus_tag=Py17XNL_1303107
Py17XNL_13	AUGUSTUS	mRNA	2934776	2936023	0.07	+	.	ID=Py17XNL_1303107.1;Parent=Py17XNL_1303107;transcript_id=Py17XNL_1303107.1;gene_name=Py17XNL_1303107;Name=fam-b protein.1;best_match=PY17X_1372200.1-p1;query_coverage=99.0;percentage_identity=100.0;locus_tag=Py17XNL_1303107;protein_id=Py17XNL_1303107.1-p1;product=fam-b protein
Py17XNL_13	AUGUSTUS	transcription_start_site	2934776	2934776	.	+	.	ID=Py17XNL_1303107.1-tss1;Parent=Py17XNL_1303107.1;Name=Py17XNL_1303107.1-tss1;transcript_id=Py17XNL_1303107.1;gene_name=fam-b protein;locus_tag=Py17XNL_1303107
Py17XNL_13	AUGUSTUS	five_prime_UTR	2934776	2934987	0.32	+	.	ID=Py17XNL_1303107.1-5UTR1;Parent=Py17XNL_1303107.1;Name=Py17XNL_1303107.1-5UTR1;transcript_id=Py17XNL_1303107.1;gene_name=fam-b protein;locus_tag=Py17XNL_1303107
Py17XNL_13	AUGUSTUS	exon	2934776	2935056	.	+	.	ID=Py17XNL_1303107.1-exon1;Parent=Py17XNL_1303107.1;Name=Py17XNL_1303107.1-exon1;transcript_id=Py17XNL_1303107.1;gene_name=fam-b protein;locus_tag=Py17XNL_1303107;protein_id=Py17XNL_1303107.1-p1;product=fam-b protein
Py17XNL_13	AUGUSTUS	start_codon	2934988	2934990	.	+	0	ID=Py17XNL_1303107.1-start1;Parent=Py17XNL_1303107.1;Name=Py17XNL_1303107.1-start1;transcript_id=Py17XNL_1303107.1;gene_name=fam-b protein;locus_tag=Py17XNL_1303107
Py17XNL_13	AUGUSTUS	CDS	2934988	2935056	0.82	+	0	ID=Py17XNL_1303107.1-CDS1;Parent=Py17XNL_1303107.1;Name=Py17XNL_1303107.1-p1;transcript_id=Py17XNL_1303107.1;gene_name=fam-b protein;locus_tag=Py17XNL_1303107;protein_id=Py17XNL_1303107.1-p1;product=fam-b protein
Py17XNL_13	AUGUSTUS	intron	2935057	2935228	0.82	+	.	ID=Py17XNL_1303107.1-intron1;Parent=Py17XNL_1303107.1;Name=Py17XNL_1303107.1-intron1;transcript_id=Py17XNL_1303107.1;gene_name=fam-b protein;locus_tag=Py17XNL_1303107
Py17XNL_13	AUGUSTUS	CDS	2935229	2935900	0.73	+	0	ID=Py17XNL_1303107.1-CDS2;Parent=Py17XNL_1303107.1;Name=Py17XNL_1303107.1-p1;transcript_id=Py17XNL_1303107.1;gene_name=fam-b protein;locus_tag=Py17XNL_1303107;protein_id=Py17XNL_1303107.1-p1;product=fam-b protein
Py17XNL_13	AUGUSTUS	exon	2935229	2936023	.	+	.	ID=Py17XNL_1303107.1-exon2;Parent=Py17XNL_1303107.1;Name=Py17XNL_1303107.1-exon2;transcript_id=Py17XNL_1303107.1;gene_name=fam-b protein;locus_tag=Py17XNL_1303107;protein_id=Py17XNL_1303107.1-p1;product=fam-b protein
Py17XNL_13	AUGUSTUS	stop_codon	2935898	2935900	.	+	0	ID=Py17XNL_1303107.1-stop1;Parent=Py17XNL_1303107.1;Name=Py17XNL_1303107.1-stop1;transcript_id=Py17XNL_1303107.1;gene_name=fam-b protein;locus_tag=Py17XNL_1303107
Py17XNL_13	AUGUSTUS	three_prime_UTR	2935901	2936023	0.2	+	.	ID=Py17XNL_1303107.1-3UTR1;Parent=Py17XNL_1303107.1;Name=Py17XNL_1303107.1-3UTR1;transcript_id=Py17XNL_1303107.1;gene_name=fam-b protein;locus_tag=Py17XNL_1303107
Py17XNL_13	AUGUSTUS	transcription_end_site	2936023	2936023	.	+	.	ID=Py17XNL_1303107.1-tts1;Parent=Py17XNL_1303107.1;Name=Py17XNL_1303107.1-tts1;transcript_id=Py17XNL_1303107.1;gene_name=fam-b protein;locus_tag=Py17XNL_1303107
###
Py17XNL_13	AUGUSTUS	gene	2938866	2941233	0.28	+	.	ID=Py17XNL_1303108;gene_id=Py17XNL_1303108;gene_name=Py17XNL_1303108;Name=PIR protein;best_match=PY17X_1372300.1-p1;query_coverage=96.0;percentage_identity=100.0;locus_tag=Py17XNL_1303108
Py17XNL_13	AUGUSTUS	mRNA	2938866	2941233	0.28	+	.	ID=Py17XNL_1303108.1;Parent=Py17XNL_1303108;transcript_id=Py17XNL_1303108.1;gene_name=Py17XNL_1303108;Name=PIR protein.1;best_match=PY17X_1372300.1-p1;query_coverage=96.0;percentage_identity=100.0;locus_tag=Py17XNL_1303108;protein_id=Py17XNL_1303108.1-p1;product=PIR protein
Py17XNL_13	AUGUSTUS	transcription_start_site	2938866	2938866	.	+	.	ID=Py17XNL_1303108.1-tss1;Parent=Py17XNL_1303108.1;Name=Py17XNL_1303108.1-tss1;transcript_id=Py17XNL_1303108.1;gene_name=PIR protein;locus_tag=Py17XNL_1303108
Py17XNL_13	AUGUSTUS	five_prime_UTR	2938866	2938943	0.39	+	.	ID=Py17XNL_1303108.1-5UTR1;Parent=Py17XNL_1303108.1;Name=Py17XNL_1303108.1-5UTR1;transcript_id=Py17XNL_1303108.1;gene_name=PIR protein;locus_tag=Py17XNL_1303108
Py17XNL_13	AUGUSTUS	exon	2938866	2938958	.	+	.	ID=Py17XNL_1303108.1-exon1;Parent=Py17XNL_1303108.1;Name=Py17XNL_1303108.1-exon1;transcript_id=Py17XNL_1303108.1;gene_name=PIR protein;locus_tag=Py17XNL_1303108;protein_id=Py17XNL_1303108.1-p1;product=PIR protein
Py17XNL_13	AUGUSTUS	start_codon	2938944	2938946	.	+	0	ID=Py17XNL_1303108.1-start1;Parent=Py17XNL_1303108.1;Name=Py17XNL_1303108.1-start1;transcript_id=Py17XNL_1303108.1;gene_name=PIR protein;locus_tag=Py17XNL_1303108
Py17XNL_13	AUGUSTUS	CDS	2938944	2938958	1	+	0	ID=Py17XNL_1303108.1-CDS1;Parent=Py17XNL_1303108.1;Name=Py17XNL_1303108.1-p1;transcript_id=Py17XNL_1303108.1;gene_name=PIR protein;locus_tag=Py17XNL_1303108;protein_id=Py17XNL_1303108.1-p1;product=PIR protein
Py17XNL_13	AUGUSTUS	intron	2938959	2939065	1	+	.	ID=Py17XNL_1303108.1-intron1;Parent=Py17XNL_1303108.1;Name=Py17XNL_1303108.1-intron1;transcript_id=Py17XNL_1303108.1;gene_name=PIR protein;locus_tag=Py17XNL_1303108
Py17XNL_13	AUGUSTUS	CDS	2939066	2940427	0.99	+	0	ID=Py17XNL_1303108.1-CDS2;Parent=Py17XNL_1303108.1;Name=Py17XNL_1303108.1-p1;transcript_id=Py17XNL_1303108.1;gene_name=PIR protein;locus_tag=Py17XNL_1303108;protein_id=Py17XNL_1303108.1-p1;product=PIR protein
Py17XNL_13	AUGUSTUS	exon	2939066	2940427	.	+	.	ID=Py17XNL_1303108.1-exon2;Parent=Py17XNL_1303108.1;Name=Py17XNL_1303108.1-exon2;transcript_id=Py17XNL_1303108.1;gene_name=PIR protein;locus_tag=Py17XNL_1303108;protein_id=Py17XNL_1303108.1-p1;product=PIR protein
Py17XNL_13	AUGUSTUS	intron	2940428	2940515	0.99	+	.	ID=Py17XNL_1303108.1-intron2;Parent=Py17XNL_1303108.1;Name=Py17XNL_1303108.1-intron2;transcript_id=Py17XNL_1303108.1;gene_name=PIR protein;locus_tag=Py17XNL_1303108
Py17XNL_13	AUGUSTUS	CDS	2940516	2940678	0.94	+	0	ID=Py17XNL_1303108.1-CDS3;Parent=Py17XNL_1303108.1;Name=Py17XNL_1303108.1-p1;transcript_id=Py17XNL_1303108.1;gene_name=PIR protein;locus_tag=Py17XNL_1303108;protein_id=Py17XNL_1303108.1-p1;product=PIR protein
Py17XNL_13	AUGUSTUS	exon	2940516	2940678	.	+	.	ID=Py17XNL_1303108.1-exon3;Parent=Py17XNL_1303108.1;Name=Py17XNL_1303108.1-exon3;transcript_id=Py17XNL_1303108.1;gene_name=PIR protein;locus_tag=Py17XNL_1303108;protein_id=Py17XNL_1303108.1-p1;product=PIR protein
Py17XNL_13	AUGUSTUS	intron	2940679	2941133	0.9	+	.	ID=Py17XNL_1303108.1-intron3;Parent=Py17XNL_1303108.1;Name=Py17XNL_1303108.1-intron3;transcript_id=Py17XNL_1303108.1;gene_name=PIR protein;locus_tag=Py17XNL_1303108
Py17XNL_13	AUGUSTUS	CDS	2941134	2941195	0.9	+	2	ID=Py17XNL_1303108.1-CDS4;Parent=Py17XNL_1303108.1;Name=Py17XNL_1303108.1-p1;transcript_id=Py17XNL_1303108.1;gene_name=PIR protein;locus_tag=Py17XNL_1303108;protein_id=Py17XNL_1303108.1-p1;product=PIR protein
Py17XNL_13	AUGUSTUS	exon	2941134	2941233	.	+	.	ID=Py17XNL_1303108.1-exon4;Parent=Py17XNL_1303108.1;Name=Py17XNL_1303108.1-exon4;transcript_id=Py17XNL_1303108.1;gene_name=PIR protein;locus_tag=Py17XNL_1303108;protein_id=Py17XNL_1303108.1-p1;product=PIR protein
Py17XNL_13	AUGUSTUS	stop_codon	2941193	2941195	.	+	0	ID=Py17XNL_1303108.1-stop1;Parent=Py17XNL_1303108.1;Name=Py17XNL_1303108.1-stop1;transcript_id=Py17XNL_1303108.1;gene_name=PIR protein;locus_tag=Py17XNL_1303108
Py17XNL_13	AUGUSTUS	three_prime_UTR	2941196	2941233	0.73	+	.	ID=Py17XNL_1303108.1-3UTR1;Parent=Py17XNL_1303108.1;Name=Py17XNL_1303108.1-3UTR1;transcript_id=Py17XNL_1303108.1;gene_name=PIR protein;locus_tag=Py17XNL_1303108
Py17XNL_13	AUGUSTUS	transcription_end_site	2941233	2941233	.	+	.	ID=Py17XNL_1303108.1-tts1;Parent=Py17XNL_1303108.1;Name=Py17XNL_1303108.1-tts1;transcript_id=Py17XNL_1303108.1;gene_name=PIR protein;locus_tag=Py17XNL_1303108
###
Py17XNL_13	AUGUSTUS	gene	2941444	2943285	0.16	-	.	ID=Py17XNL_1303109;gene_id=Py17XNL_1303109;gene_name=Py17XNL_1303109;Name=fam-a protein;best_match=PY17X_0300031.1-p1;query_coverage=99.0;percentage_identity=94.928;locus_tag=Py17XNL_1303109
Py17XNL_13	AUGUSTUS	mRNA	2941444	2943285	0.16	-	.	ID=Py17XNL_1303109.1;Parent=Py17XNL_1303109;transcript_id=Py17XNL_1303109.1;gene_name=Py17XNL_1303109;Name=fam-a protein.1;best_match=PY17X_0300031.1-p1;query_coverage=99.0;percentage_identity=94.928;locus_tag=Py17XNL_1303109;protein_id=Py17XNL_1303109.1-p1;product=fam-a protein
Py17XNL_13	AUGUSTUS	transcription_end_site	2941444	2941444	.	-	.	ID=Py17XNL_1303109.1-tts1;Parent=Py17XNL_1303109.1;Name=Py17XNL_1303109.1-tts1;transcript_id=Py17XNL_1303109.1;gene_name=fam-a protein;locus_tag=Py17XNL_1303109
Py17XNL_13	AUGUSTUS	three_prime_UTR	2941444	2941577	0.28	-	.	ID=Py17XNL_1303109.1-3UTR1;Parent=Py17XNL_1303109.1;Name=Py17XNL_1303109.1-3UTR1;transcript_id=Py17XNL_1303109.1;gene_name=fam-a protein;locus_tag=Py17XNL_1303109
Py17XNL_13	AUGUSTUS	exon	2941444	2941634	.	-	.	ID=Py17XNL_1303109.1-exon1;Parent=Py17XNL_1303109.1;Name=Py17XNL_1303109.1-exon1;transcript_id=Py17XNL_1303109.1;gene_name=fam-a protein;locus_tag=Py17XNL_1303109;protein_id=Py17XNL_1303109.1-p1;product=fam-a protein
Py17XNL_13	AUGUSTUS	stop_codon	2941578	2941580	.	-	0	ID=Py17XNL_1303109.1-stop1;Parent=Py17XNL_1303109.1;Name=Py17XNL_1303109.1-stop1;transcript_id=Py17XNL_1303109.1;gene_name=fam-a protein;locus_tag=Py17XNL_1303109
Py17XNL_13	AUGUSTUS	CDS	2941578	2941634	0.98	-	0	ID=Py17XNL_1303109.1-CDS1;Parent=Py17XNL_1303109.1;Name=Py17XNL_1303109.1-p1;transcript_id=Py17XNL_1303109.1;gene_name=fam-a protein;locus_tag=Py17XNL_1303109;protein_id=Py17XNL_1303109.1-p1;product=fam-a protein
Py17XNL_13	AUGUSTUS	intron	2941635	2941790	0.98	-	.	ID=Py17XNL_1303109.1-intron1;Parent=Py17XNL_1303109.1;Name=Py17XNL_1303109.1-intron1;transcript_id=Py17XNL_1303109.1;gene_name=fam-a protein;locus_tag=Py17XNL_1303109
Py17XNL_13	AUGUSTUS	CDS	2941791	2942021	1	-	0	ID=Py17XNL_1303109.1-CDS2;Parent=Py17XNL_1303109.1;Name=Py17XNL_1303109.1-p1;transcript_id=Py17XNL_1303109.1;gene_name=fam-a protein;locus_tag=Py17XNL_1303109;protein_id=Py17XNL_1303109.1-p1;product=fam-a protein
Py17XNL_13	AUGUSTUS	exon	2941791	2942021	.	-	.	ID=Py17XNL_1303109.1-exon2;Parent=Py17XNL_1303109.1;Name=Py17XNL_1303109.1-exon2;transcript_id=Py17XNL_1303109.1;gene_name=fam-a protein;locus_tag=Py17XNL_1303109;protein_id=Py17XNL_1303109.1-p1;product=fam-a protein
Py17XNL_13	AUGUSTUS	intron	2942022	2942114	1	-	.	ID=Py17XNL_1303109.1-intron2;Parent=Py17XNL_1303109.1;Name=Py17XNL_1303109.1-intron2;transcript_id=Py17XNL_1303109.1;gene_name=fam-a protein;locus_tag=Py17XNL_1303109
Py17XNL_13	AUGUSTUS	CDS	2942115	2942218	0.75	-	2	ID=Py17XNL_1303109.1-CDS3;Parent=Py17XNL_1303109.1;Name=Py17XNL_1303109.1-p1;transcript_id=Py17XNL_1303109.1;gene_name=fam-a protein;locus_tag=Py17XNL_1303109;protein_id=Py17XNL_1303109.1-p1;product=fam-a protein
Py17XNL_13	AUGUSTUS	exon	2942115	2942218	.	-	.	ID=Py17XNL_1303109.1-exon3;Parent=Py17XNL_1303109.1;Name=Py17XNL_1303109.1-exon3;transcript_id=Py17XNL_1303109.1;gene_name=fam-a protein;locus_tag=Py17XNL_1303109;protein_id=Py17XNL_1303109.1-p1;product=fam-a protein
Py17XNL_13	AUGUSTUS	intron	2942219	2942388	0.75	-	.	ID=Py17XNL_1303109.1-intron3;Parent=Py17XNL_1303109.1;Name=Py17XNL_1303109.1-intron3;transcript_id=Py17XNL_1303109.1;gene_name=fam-a protein;locus_tag=Py17XNL_1303109
Py17XNL_13	AUGUSTUS	CDS	2942389	2942458	1	-	0	ID=Py17XNL_1303109.1-CDS4;Parent=Py17XNL_1303109.1;Name=Py17XNL_1303109.1-p1;transcript_id=Py17XNL_1303109.1;gene_name=fam-a protein;locus_tag=Py17XNL_1303109;protein_id=Py17XNL_1303109.1-p1;product=fam-a protein
Py17XNL_13	AUGUSTUS	exon	2942389	2942458	.	-	.	ID=Py17XNL_1303109.1-exon4;Parent=Py17XNL_1303109.1;Name=Py17XNL_1303109.1-exon4;transcript_id=Py17XNL_1303109.1;gene_name=fam-a protein;locus_tag=Py17XNL_1303109;protein_id=Py17XNL_1303109.1-p1;product=fam-a protein
Py17XNL_13	AUGUSTUS	intron	2942459	2942553	1	-	.	ID=Py17XNL_1303109.1-intron4;Parent=Py17XNL_1303109.1;Name=Py17XNL_1303109.1-intron4;transcript_id=Py17XNL_1303109.1;gene_name=fam-a protein;locus_tag=Py17XNL_1303109
Py17XNL_13	AUGUSTUS	CDS	2942554	2942791	1	-	1	ID=Py17XNL_1303109.1-CDS5;Parent=Py17XNL_1303109.1;Name=Py17XNL_1303109.1-p1;transcript_id=Py17XNL_1303109.1;gene_name=fam-a protein;locus_tag=Py17XNL_1303109;protein_id=Py17XNL_1303109.1-p1;product=fam-a protein
Py17XNL_13	AUGUSTUS	exon	2942554	2942791	.	-	.	ID=Py17XNL_1303109.1-exon5;Parent=Py17XNL_1303109.1;Name=Py17XNL_1303109.1-exon5;transcript_id=Py17XNL_1303109.1;gene_name=fam-a protein;locus_tag=Py17XNL_1303109;protein_id=Py17XNL_1303109.1-p1;product=fam-a protein
Py17XNL_13	AUGUSTUS	intron	2942792	2942930	1	-	.	ID=Py17XNL_1303109.1-intron5;Parent=Py17XNL_1303109.1;Name=Py17XNL_1303109.1-intron5;transcript_id=Py17XNL_1303109.1;gene_name=fam-a protein;locus_tag=Py17XNL_1303109
Py17XNL_13	AUGUSTUS	CDS	2942931	2943061	1	-	0	ID=Py17XNL_1303109.1-CDS6;Parent=Py17XNL_1303109.1;Name=Py17XNL_1303109.1-p1;transcript_id=Py17XNL_1303109.1;gene_name=fam-a protein;locus_tag=Py17XNL_1303109;protein_id=Py17XNL_1303109.1-p1;product=fam-a protein
Py17XNL_13	AUGUSTUS	exon	2942931	2943285	.	-	.	ID=Py17XNL_1303109.1-exon6;Parent=Py17XNL_1303109.1;Name=Py17XNL_1303109.1-exon6;transcript_id=Py17XNL_1303109.1;gene_name=fam-a protein;locus_tag=Py17XNL_1303109;protein_id=Py17XNL_1303109.1-p1;product=fam-a protein
Py17XNL_13	AUGUSTUS	start_codon	2943059	2943061	.	-	0	ID=Py17XNL_1303109.1-start1;Parent=Py17XNL_1303109.1;Name=Py17XNL_1303109.1-start1;transcript_id=Py17XNL_1303109.1;gene_name=fam-a protein;locus_tag=Py17XNL_1303109
Py17XNL_13	AUGUSTUS	five_prime_UTR	2943062	2943285	0.5	-	.	ID=Py17XNL_1303109.1-5UTR1;Parent=Py17XNL_1303109.1;Name=Py17XNL_1303109.1-5UTR1;transcript_id=Py17XNL_1303109.1;gene_name=fam-a protein;locus_tag=Py17XNL_1303109
Py17XNL_13	AUGUSTUS	transcription_start_site	2943285	2943285	.	-	.	ID=Py17XNL_1303109.1-tss1;Parent=Py17XNL_1303109.1;Name=Py17XNL_1303109.1-tss1;transcript_id=Py17XNL_1303109.1;gene_name=fam-a protein;locus_tag=Py17XNL_1303109
###
Py17XNL_13	AUGUSTUS	gene	2945946	2948944	0.28	+	.	ID=Py17XNL_1303110;gene_id=Py17XNL_1303110;gene_name=Py17XNL_1303110;Name=PIR protein;best_match=PY17X_1372400.1-p1;query_coverage=99.0;percentage_identity=100.0;locus_tag=Py17XNL_1303110
Py17XNL_13	AUGUSTUS	mRNA	2945946	2948944	0.28	+	.	ID=Py17XNL_1303110.1;Parent=Py17XNL_1303110;transcript_id=Py17XNL_1303110.1;gene_name=Py17XNL_1303110;Name=PIR protein.1;best_match=PY17X_1372400.1-p1;query_coverage=99.0;percentage_identity=100.0;locus_tag=Py17XNL_1303110;protein_id=Py17XNL_1303110.1-p1;product=PIR protein
Py17XNL_13	AUGUSTUS	transcription_start_site	2945946	2945946	.	+	.	ID=Py17XNL_1303110.1-tss1;Parent=Py17XNL_1303110.1;Name=Py17XNL_1303110.1-tss1;transcript_id=Py17XNL_1303110.1;gene_name=PIR protein;locus_tag=Py17XNL_1303110
Py17XNL_13	AUGUSTUS	five_prime_UTR	2945946	2946004	0.39	+	.	ID=Py17XNL_1303110.1-5UTR1;Parent=Py17XNL_1303110.1;Name=Py17XNL_1303110.1-5UTR1;transcript_id=Py17XNL_1303110.1;gene_name=PIR protein;locus_tag=Py17XNL_1303110
Py17XNL_13	AUGUSTUS	exon	2945946	2946022	.	+	.	ID=Py17XNL_1303110.1-exon1;Parent=Py17XNL_1303110.1;Name=Py17XNL_1303110.1-exon1;transcript_id=Py17XNL_1303110.1;gene_name=PIR protein;locus_tag=Py17XNL_1303110;protein_id=Py17XNL_1303110.1-p1;product=PIR protein
Py17XNL_13	AUGUSTUS	start_codon	2946005	2946007	.	+	0	ID=Py17XNL_1303110.1-start1;Parent=Py17XNL_1303110.1;Name=Py17XNL_1303110.1-start1;transcript_id=Py17XNL_1303110.1;gene_name=PIR protein;locus_tag=Py17XNL_1303110
Py17XNL_13	AUGUSTUS	CDS	2946005	2946022	1	+	0	ID=Py17XNL_1303110.1-CDS1;Parent=Py17XNL_1303110.1;Name=Py17XNL_1303110.1-p1;transcript_id=Py17XNL_1303110.1;gene_name=PIR protein;locus_tag=Py17XNL_1303110;protein_id=Py17XNL_1303110.1-p1;product=PIR protein
Py17XNL_13	AUGUSTUS	intron	2946023	2946161	1	+	.	ID=Py17XNL_1303110.1-intron1;Parent=Py17XNL_1303110.1;Name=Py17XNL_1303110.1-intron1;transcript_id=Py17XNL_1303110.1;gene_name=PIR protein;locus_tag=Py17XNL_1303110
Py17XNL_13	AUGUSTUS	CDS	2946162	2948693	0.98	+	0	ID=Py17XNL_1303110.1-CDS2;Parent=Py17XNL_1303110.1;Name=Py17XNL_1303110.1-p1;transcript_id=Py17XNL_1303110.1;gene_name=PIR protein;locus_tag=Py17XNL_1303110;protein_id=Py17XNL_1303110.1-p1;product=PIR protein
Py17XNL_13	AUGUSTUS	exon	2946162	2948693	.	+	.	ID=Py17XNL_1303110.1-exon2;Parent=Py17XNL_1303110.1;Name=Py17XNL_1303110.1-exon2;transcript_id=Py17XNL_1303110.1;gene_name=PIR protein;locus_tag=Py17XNL_1303110;protein_id=Py17XNL_1303110.1-p1;product=PIR protein
Py17XNL_13	AUGUSTUS	intron	2948694	2948803	0.98	+	.	ID=Py17XNL_1303110.1-intron2;Parent=Py17XNL_1303110.1;Name=Py17XNL_1303110.1-intron2;transcript_id=Py17XNL_1303110.1;gene_name=PIR protein;locus_tag=Py17XNL_1303110
Py17XNL_13	AUGUSTUS	CDS	2948804	2948923	0.99	+	0	ID=Py17XNL_1303110.1-CDS3;Parent=Py17XNL_1303110.1;Name=Py17XNL_1303110.1-p1;transcript_id=Py17XNL_1303110.1;gene_name=PIR protein;locus_tag=Py17XNL_1303110;protein_id=Py17XNL_1303110.1-p1;product=PIR protein
Py17XNL_13	AUGUSTUS	exon	2948804	2948944	.	+	.	ID=Py17XNL_1303110.1-exon3;Parent=Py17XNL_1303110.1;Name=Py17XNL_1303110.1-exon3;transcript_id=Py17XNL_1303110.1;gene_name=PIR protein;locus_tag=Py17XNL_1303110;protein_id=Py17XNL_1303110.1-p1;product=PIR protein
Py17XNL_13	AUGUSTUS	stop_codon	2948921	2948923	.	+	0	ID=Py17XNL_1303110.1-stop1;Parent=Py17XNL_1303110.1;Name=Py17XNL_1303110.1-stop1;transcript_id=Py17XNL_1303110.1;gene_name=PIR protein;locus_tag=Py17XNL_1303110
Py17XNL_13	AUGUSTUS	three_prime_UTR	2948924	2948944	0.8	+	.	ID=Py17XNL_1303110.1-3UTR1;Parent=Py17XNL_1303110.1;Name=Py17XNL_1303110.1-3UTR1;transcript_id=Py17XNL_1303110.1;gene_name=PIR protein;locus_tag=Py17XNL_1303110
Py17XNL_13	AUGUSTUS	transcription_end_site	2948944	2948944	.	+	.	ID=Py17XNL_1303110.1-tts1;Parent=Py17XNL_1303110.1;Name=Py17XNL_1303110.1-tts1;transcript_id=Py17XNL_1303110.1;gene_name=PIR protein;locus_tag=Py17XNL_1303110
###
Py17XNL_13	AUGUSTUS	gene	2951046	2952435	0.3	+	.	ID=Py17XNL_1303111;gene_id=Py17XNL_1303111;gene_name=Py17XNL_1303111;Name=PIR protein;best_match=PY17X_0116700.1-p1;query_coverage=67.0;percentage_identity=69.444;locus_tag=Py17XNL_1303111
Py17XNL_13	AUGUSTUS	mRNA	2951046	2952435	0.3	+	.	ID=Py17XNL_1303111.1;Parent=Py17XNL_1303111;transcript_id=Py17XNL_1303111.1;gene_name=Py17XNL_1303111;Name=PIR protein.1;best_match=PY17X_0116700.1-p1;query_coverage=67.0;percentage_identity=69.444;locus_tag=Py17XNL_1303111;protein_id=Py17XNL_1303111.1-p1;product=PIR protein, fragment
Py17XNL_13	AUGUSTUS	transcription_start_site	2951046	2951046	.	+	.	ID=Py17XNL_1303111.1-tss1;Parent=Py17XNL_1303111.1;Name=Py17XNL_1303111.1-tss1;transcript_id=Py17XNL_1303111.1;gene_name=PIR protein;locus_tag=Py17XNL_1303111
Py17XNL_13	AUGUSTUS	five_prime_UTR	2951046	2951179	0.66	+	.	ID=Py17XNL_1303111.1-5UTR1;Parent=Py17XNL_1303111.1;Name=Py17XNL_1303111.1-5UTR1;transcript_id=Py17XNL_1303111.1;gene_name=PIR protein;locus_tag=Py17XNL_1303111
Py17XNL_13	AUGUSTUS	exon	2951046	2951215	.	+	.	ID=Py17XNL_1303111.1-exon1;Parent=Py17XNL_1303111.1;Name=Py17XNL_1303111.1-exon1;transcript_id=Py17XNL_1303111.1;gene_name=PIR protein;locus_tag=Py17XNL_1303111;protein_id=Py17XNL_1303111.1-p1;product=PIR protein, fragment
Py17XNL_13	AUGUSTUS	start_codon	2951180	2951182	.	+	0	ID=Py17XNL_1303111.1-start1;Parent=Py17XNL_1303111.1;Name=Py17XNL_1303111.1-start1;transcript_id=Py17XNL_1303111.1;gene_name=PIR protein;locus_tag=Py17XNL_1303111
Py17XNL_13	AUGUSTUS	CDS	2951180	2951215	0.87	+	0	ID=Py17XNL_1303111.1-CDS1;Parent=Py17XNL_1303111.1;Name=Py17XNL_1303111.1-p1;transcript_id=Py17XNL_1303111.1;gene_name=PIR protein;locus_tag=Py17XNL_1303111;protein_id=Py17XNL_1303111.1-p1;product=PIR protein, fragment
Py17XNL_13	AUGUSTUS	intron	2951216	2951416	0.93	+	.	ID=Py17XNL_1303111.1-intron1;Parent=Py17XNL_1303111.1;Name=Py17XNL_1303111.1-intron1;transcript_id=Py17XNL_1303111.1;gene_name=PIR protein;locus_tag=Py17XNL_1303111
Py17XNL_13	AUGUSTUS	CDS	2951417	2951576	0.8	+	0	ID=Py17XNL_1303111.1-CDS2;Parent=Py17XNL_1303111.1;Name=Py17XNL_1303111.1-p1;transcript_id=Py17XNL_1303111.1;gene_name=PIR protein;locus_tag=Py17XNL_1303111;protein_id=Py17XNL_1303111.1-p1;product=PIR protein, fragment
Py17XNL_13	AUGUSTUS	exon	2951417	2951576	.	+	.	ID=Py17XNL_1303111.1-exon2;Parent=Py17XNL_1303111.1;Name=Py17XNL_1303111.1-exon2;transcript_id=Py17XNL_1303111.1;gene_name=PIR protein;locus_tag=Py17XNL_1303111;protein_id=Py17XNL_1303111.1-p1;product=PIR protein, fragment
Py17XNL_13	AUGUSTUS	intron	2951577	2951673	0.85	+	.	ID=Py17XNL_1303111.1-intron2;Parent=Py17XNL_1303111.1;Name=Py17XNL_1303111.1-intron2;transcript_id=Py17XNL_1303111.1;gene_name=PIR protein;locus_tag=Py17XNL_1303111
Py17XNL_13	AUGUSTUS	CDS	2951674	2952065	0.89	+	2	ID=Py17XNL_1303111.1-CDS3;Parent=Py17XNL_1303111.1;Name=Py17XNL_1303111.1-p1;transcript_id=Py17XNL_1303111.1;gene_name=PIR protein;locus_tag=Py17XNL_1303111;protein_id=Py17XNL_1303111.1-p1;product=PIR protein, fragment
Py17XNL_13	AUGUSTUS	exon	2951674	2952065	.	+	.	ID=Py17XNL_1303111.1-exon3;Parent=Py17XNL_1303111.1;Name=Py17XNL_1303111.1-exon3;transcript_id=Py17XNL_1303111.1;gene_name=PIR protein;locus_tag=Py17XNL_1303111;protein_id=Py17XNL_1303111.1-p1;product=PIR protein, fragment
Py17XNL_13	AUGUSTUS	intron	2952066	2952302	0.85	+	.	ID=Py17XNL_1303111.1-intron3;Parent=Py17XNL_1303111.1;Name=Py17XNL_1303111.1-intron3;transcript_id=Py17XNL_1303111.1;gene_name=PIR protein;locus_tag=Py17XNL_1303111
Py17XNL_13	AUGUSTUS	CDS	2952303	2952368	1	+	0	ID=Py17XNL_1303111.1-CDS4;Parent=Py17XNL_1303111.1;Name=Py17XNL_1303111.1-p1;transcript_id=Py17XNL_1303111.1;gene_name=PIR protein;locus_tag=Py17XNL_1303111;protein_id=Py17XNL_1303111.1-p1;product=PIR protein, fragment
Py17XNL_13	AUGUSTUS	exon	2952303	2952435	.	+	.	ID=Py17XNL_1303111.1-exon4;Parent=Py17XNL_1303111.1;Name=Py17XNL_1303111.1-exon4;transcript_id=Py17XNL_1303111.1;gene_name=PIR protein;locus_tag=Py17XNL_1303111;protein_id=Py17XNL_1303111.1-p1;product=PIR protein, fragment
Py17XNL_13	AUGUSTUS	stop_codon	2952366	2952368	.	+	0	ID=Py17XNL_1303111.1-stop1;Parent=Py17XNL_1303111.1;Name=Py17XNL_1303111.1-stop1;transcript_id=Py17XNL_1303111.1;gene_name=PIR protein;locus_tag=Py17XNL_1303111
Py17XNL_13	AUGUSTUS	three_prime_UTR	2952369	2952435	0.64	+	.	ID=Py17XNL_1303111.1-3UTR1;Parent=Py17XNL_1303111.1;Name=Py17XNL_1303111.1-3UTR1;transcript_id=Py17XNL_1303111.1;gene_name=PIR protein;locus_tag=Py17XNL_1303111
Py17XNL_13	AUGUSTUS	transcription_end_site	2952435	2952435	.	+	.	ID=Py17XNL_1303111.1-tts1;Parent=Py17XNL_1303111.1;Name=Py17XNL_1303111.1-tts1;transcript_id=Py17XNL_1303111.1;gene_name=PIR protein;locus_tag=Py17XNL_1303111
###
Py17XNL_13	AUGUSTUS	gene	2957006	2960103	0.17	+	.	ID=Py17XNL_1303112;gene_id=Py17XNL_1303112;gene_name=Py17XNL_1303112;Name=PIR protein;best_match=PY17X_1372700.1-p1;query_coverage=99.0;percentage_identity=100.0;locus_tag=Py17XNL_1303112
Py17XNL_13	AUGUSTUS	mRNA	2957006	2960103	0.17	+	.	ID=Py17XNL_1303112.1;Parent=Py17XNL_1303112;transcript_id=Py17XNL_1303112.1;gene_name=Py17XNL_1303112;Name=PIR protein.1;best_match=PY17X_1372700.1-p1;query_coverage=99.0;percentage_identity=100.0;locus_tag=Py17XNL_1303112;protein_id=Py17XNL_1303112.1-p1;product=PIR protein
Py17XNL_13	AUGUSTUS	transcription_start_site	2957006	2957006	.	+	.	ID=Py17XNL_1303112.1-tss1;Parent=Py17XNL_1303112.1;Name=Py17XNL_1303112.1-tss1;transcript_id=Py17XNL_1303112.1;gene_name=PIR protein;locus_tag=Py17XNL_1303112
Py17XNL_13	AUGUSTUS	five_prime_UTR	2957006	2957074	0.27	+	.	ID=Py17XNL_1303112.1-5UTR1;Parent=Py17XNL_1303112.1;Name=Py17XNL_1303112.1-5UTR1;transcript_id=Py17XNL_1303112.1;gene_name=PIR protein;locus_tag=Py17XNL_1303112
Py17XNL_13	AUGUSTUS	exon	2957006	2957074	.	+	.	ID=Py17XNL_1303112.1-exon1;Parent=Py17XNL_1303112.1;Name=Py17XNL_1303112.1-exon1;transcript_id=Py17XNL_1303112.1;gene_name=PIR protein;locus_tag=Py17XNL_1303112;protein_id=Py17XNL_1303112.1-p1;product=PIR protein
Py17XNL_13	AUGUSTUS	five_prime_UTR	2958730	2958754	0.74	+	.	ID=Py17XNL_1303112.1-5UTR2;Parent=Py17XNL_1303112.1;Name=Py17XNL_1303112.1-5UTR2;transcript_id=Py17XNL_1303112.1;gene_name=PIR protein;locus_tag=Py17XNL_1303112
Py17XNL_13	AUGUSTUS	exon	2958730	2958769	.	+	.	ID=Py17XNL_1303112.1-exon2;Parent=Py17XNL_1303112.1;Name=Py17XNL_1303112.1-exon2;transcript_id=Py17XNL_1303112.1;gene_name=PIR protein;locus_tag=Py17XNL_1303112;protein_id=Py17XNL_1303112.1-p1;product=PIR protein
Py17XNL_13	AUGUSTUS	start_codon	2958755	2958757	.	+	0	ID=Py17XNL_1303112.1-start1;Parent=Py17XNL_1303112.1;Name=Py17XNL_1303112.1-start1;transcript_id=Py17XNL_1303112.1;gene_name=PIR protein;locus_tag=Py17XNL_1303112
Py17XNL_13	AUGUSTUS	CDS	2958755	2958769	1	+	0	ID=Py17XNL_1303112.1-CDS1;Parent=Py17XNL_1303112.1;Name=Py17XNL_1303112.1-p1;transcript_id=Py17XNL_1303112.1;gene_name=PIR protein;locus_tag=Py17XNL_1303112;protein_id=Py17XNL_1303112.1-p1;product=PIR protein
Py17XNL_13	AUGUSTUS	intron	2958770	2958875	1	+	.	ID=Py17XNL_1303112.1-intron1;Parent=Py17XNL_1303112.1;Name=Py17XNL_1303112.1-intron1;transcript_id=Py17XNL_1303112.1;gene_name=PIR protein;locus_tag=Py17XNL_1303112
Py17XNL_13	AUGUSTUS	CDS	2958876	2959688	1	+	0	ID=Py17XNL_1303112.1-CDS2;Parent=Py17XNL_1303112.1;Name=Py17XNL_1303112.1-p1;transcript_id=Py17XNL_1303112.1;gene_name=PIR protein;locus_tag=Py17XNL_1303112;protein_id=Py17XNL_1303112.1-p1;product=PIR protein
Py17XNL_13	AUGUSTUS	exon	2958876	2959688	.	+	.	ID=Py17XNL_1303112.1-exon3;Parent=Py17XNL_1303112.1;Name=Py17XNL_1303112.1-exon3;transcript_id=Py17XNL_1303112.1;gene_name=PIR protein;locus_tag=Py17XNL_1303112;protein_id=Py17XNL_1303112.1-p1;product=PIR protein
Py17XNL_13	AUGUSTUS	intron	2959689	2959777	1	+	.	ID=Py17XNL_1303112.1-intron2;Parent=Py17XNL_1303112.1;Name=Py17XNL_1303112.1-intron2;transcript_id=Py17XNL_1303112.1;gene_name=PIR protein;locus_tag=Py17XNL_1303112
Py17XNL_13	AUGUSTUS	CDS	2959778	2959864	1	+	0	ID=Py17XNL_1303112.1-CDS3;Parent=Py17XNL_1303112.1;Name=Py17XNL_1303112.1-p1;transcript_id=Py17XNL_1303112.1;gene_name=PIR protein;locus_tag=Py17XNL_1303112;protein_id=Py17XNL_1303112.1-p1;product=PIR protein
Py17XNL_13	AUGUSTUS	exon	2959778	2960103	.	+	.	ID=Py17XNL_1303112.1-exon4;Parent=Py17XNL_1303112.1;Name=Py17XNL_1303112.1-exon4;transcript_id=Py17XNL_1303112.1;gene_name=PIR protein;locus_tag=Py17XNL_1303112;protein_id=Py17XNL_1303112.1-p1;product=PIR protein
Py17XNL_13	AUGUSTUS	stop_codon	2959862	2959864	.	+	0	ID=Py17XNL_1303112.1-stop1;Parent=Py17XNL_1303112.1;Name=Py17XNL_1303112.1-stop1;transcript_id=Py17XNL_1303112.1;gene_name=PIR protein;locus_tag=Py17XNL_1303112
Py17XNL_13	AUGUSTUS	three_prime_UTR	2959865	2960103	0.62	+	.	ID=Py17XNL_1303112.1-3UTR1;Parent=Py17XNL_1303112.1;Name=Py17XNL_1303112.1-3UTR1;transcript_id=Py17XNL_1303112.1;gene_name=PIR protein;locus_tag=Py17XNL_1303112
Py17XNL_13	AUGUSTUS	transcription_end_site	2960103	2960103	.	+	.	ID=Py17XNL_1303112.1-tts1;Parent=Py17XNL_1303112.1;Name=Py17XNL_1303112.1-tts1;transcript_id=Py17XNL_1303112.1;gene_name=PIR protein;locus_tag=Py17XNL_1303112
###
Py17XNL_13	AUGUSTUS	gene	2962336	2963562	0.46	+	.	ID=Py17XNL_1303113;gene_id=Py17XNL_1303113;gene_name=Py17XNL_1303113;Name=PIR protein;best_match=PY17X_1372800.1-p1;query_coverage=99.0;percentage_identity=100.0;locus_tag=Py17XNL_1303113
Py17XNL_13	AUGUSTUS	mRNA	2962336	2963562	0.46	+	.	ID=Py17XNL_1303113.1;Parent=Py17XNL_1303113;transcript_id=Py17XNL_1303113.1;gene_name=Py17XNL_1303113;Name=PIR protein.1;best_match=PY17X_1372800.1-p1;query_coverage=99.0;percentage_identity=100.0;locus_tag=Py17XNL_1303113;protein_id=Py17XNL_1303113.1-p1;product=PIR protein
Py17XNL_13	AUGUSTUS	transcription_start_site	2962336	2962336	.	+	.	ID=Py17XNL_1303113.1-tss1;Parent=Py17XNL_1303113.1;Name=Py17XNL_1303113.1-tss1;transcript_id=Py17XNL_1303113.1;gene_name=PIR protein;locus_tag=Py17XNL_1303113
Py17XNL_13	AUGUSTUS	five_prime_UTR	2962336	2962361	0.92	+	.	ID=Py17XNL_1303113.1-5UTR1;Parent=Py17XNL_1303113.1;Name=Py17XNL_1303113.1-5UTR1;transcript_id=Py17XNL_1303113.1;gene_name=PIR protein;locus_tag=Py17XNL_1303113
Py17XNL_13	AUGUSTUS	exon	2962336	2962376	.	+	.	ID=Py17XNL_1303113.1-exon1;Parent=Py17XNL_1303113.1;Name=Py17XNL_1303113.1-exon1;transcript_id=Py17XNL_1303113.1;gene_name=PIR protein;locus_tag=Py17XNL_1303113;protein_id=Py17XNL_1303113.1-p1;product=PIR protein
Py17XNL_13	AUGUSTUS	start_codon	2962362	2962364	.	+	0	ID=Py17XNL_1303113.1-start1;Parent=Py17XNL_1303113.1;Name=Py17XNL_1303113.1-start1;transcript_id=Py17XNL_1303113.1;gene_name=PIR protein;locus_tag=Py17XNL_1303113
Py17XNL_13	AUGUSTUS	CDS	2962362	2962376	1	+	0	ID=Py17XNL_1303113.1-CDS1;Parent=Py17XNL_1303113.1;Name=Py17XNL_1303113.1-p1;transcript_id=Py17XNL_1303113.1;gene_name=PIR protein;locus_tag=Py17XNL_1303113;protein_id=Py17XNL_1303113.1-p1;product=PIR protein
Py17XNL_13	AUGUSTUS	intron	2962377	2962515	1	+	.	ID=Py17XNL_1303113.1-intron1;Parent=Py17XNL_1303113.1;Name=Py17XNL_1303113.1-intron1;transcript_id=Py17XNL_1303113.1;gene_name=PIR protein;locus_tag=Py17XNL_1303113
Py17XNL_13	AUGUSTUS	CDS	2962516	2963328	1	+	0	ID=Py17XNL_1303113.1-CDS2;Parent=Py17XNL_1303113.1;Name=Py17XNL_1303113.1-p1;transcript_id=Py17XNL_1303113.1;gene_name=PIR protein;locus_tag=Py17XNL_1303113;protein_id=Py17XNL_1303113.1-p1;product=PIR protein
Py17XNL_13	AUGUSTUS	exon	2962516	2963328	.	+	.	ID=Py17XNL_1303113.1-exon2;Parent=Py17XNL_1303113.1;Name=Py17XNL_1303113.1-exon2;transcript_id=Py17XNL_1303113.1;gene_name=PIR protein;locus_tag=Py17XNL_1303113;protein_id=Py17XNL_1303113.1-p1;product=PIR protein
Py17XNL_13	AUGUSTUS	intron	2963329	2963417	1	+	.	ID=Py17XNL_1303113.1-intron2;Parent=Py17XNL_1303113.1;Name=Py17XNL_1303113.1-intron2;transcript_id=Py17XNL_1303113.1;gene_name=PIR protein;locus_tag=Py17XNL_1303113
Py17XNL_13	AUGUSTUS	CDS	2963418	2963504	1	+	0	ID=Py17XNL_1303113.1-CDS3;Parent=Py17XNL_1303113.1;Name=Py17XNL_1303113.1-p1;transcript_id=Py17XNL_1303113.1;gene_name=PIR protein;locus_tag=Py17XNL_1303113;protein_id=Py17XNL_1303113.1-p1;product=PIR protein
Py17XNL_13	AUGUSTUS	exon	2963418	2963562	.	+	.	ID=Py17XNL_1303113.1-exon3;Parent=Py17XNL_1303113.1;Name=Py17XNL_1303113.1-exon3;transcript_id=Py17XNL_1303113.1;gene_name=PIR protein;locus_tag=Py17XNL_1303113;protein_id=Py17XNL_1303113.1-p1;product=PIR protein
Py17XNL_13	AUGUSTUS	stop_codon	2963502	2963504	.	+	0	ID=Py17XNL_1303113.1-stop1;Parent=Py17XNL_1303113.1;Name=Py17XNL_1303113.1-stop1;transcript_id=Py17XNL_1303113.1;gene_name=PIR protein;locus_tag=Py17XNL_1303113
Py17XNL_13	AUGUSTUS	three_prime_UTR	2963505	2963562	0.48	+	.	ID=Py17XNL_1303113.1-3UTR1;Parent=Py17XNL_1303113.1;Name=Py17XNL_1303113.1-3UTR1;transcript_id=Py17XNL_1303113.1;gene_name=PIR protein;locus_tag=Py17XNL_1303113
Py17XNL_13	AUGUSTUS	transcription_end_site	2963562	2963562	.	+	.	ID=Py17XNL_1303113.1-tts1;Parent=Py17XNL_1303113.1;Name=Py17XNL_1303113.1-tts1;transcript_id=Py17XNL_1303113.1;gene_name=PIR protein;locus_tag=Py17XNL_1303113
###
Py17XNL_13	AUGUSTUS	gene	2965536	2967033	1.02	+	.	ID=Py17XNL_1303114;gene_id=Py17XNL_1303114;gene_name=Py17XNL_1303114;Name=PIR protein;best_match=PY17X_1372900.1-p1;query_coverage=99.0;percentage_identity=100.0;locus_tag=Py17XNL_1303114
Py17XNL_13	AUGUSTUS	mRNA	2965536	2967033	0.38	+	.	ID=Py17XNL_1303114.1;Parent=Py17XNL_1303114;transcript_id=Py17XNL_1303114.1;gene_name=Py17XNL_1303114;Name=PIR protein.1;best_match=PY17X_1372900.1-p1;query_coverage=96.0;percentage_identity=100.0;locus_tag=Py17XNL_1303114;protein_id=Py17XNL_1303114.1-p1;product=PIR protein
Py17XNL_13	AUGUSTUS	transcription_start_site	2965536	2965536	.	+	.	ID=Py17XNL_1303114.1-tss1;Parent=Py17XNL_1303114.1;Name=Py17XNL_1303114.1-tss1;transcript_id=Py17XNL_1303114.1;gene_name=PIR protein;locus_tag=Py17XNL_1303114
Py17XNL_13	AUGUSTUS	five_prime_UTR	2965536	2965589	0.39	+	.	ID=Py17XNL_1303114.1-5UTR1;Parent=Py17XNL_1303114.1;Name=Py17XNL_1303114.1-5UTR1;transcript_id=Py17XNL_1303114.1;gene_name=PIR protein;locus_tag=Py17XNL_1303114
Py17XNL_13	AUGUSTUS	exon	2965536	2965625	.	+	.	ID=Py17XNL_1303114.1-exon1;Parent=Py17XNL_1303114.1;Name=Py17XNL_1303114.1-exon1;transcript_id=Py17XNL_1303114.1;gene_name=PIR protein;locus_tag=Py17XNL_1303114;protein_id=Py17XNL_1303114.1-p1;product=PIR protein
Py17XNL_13	AUGUSTUS	start_codon	2965590	2965592	.	+	0	ID=Py17XNL_1303114.1-start1;Parent=Py17XNL_1303114.1;Name=Py17XNL_1303114.1-start1;transcript_id=Py17XNL_1303114.1;gene_name=PIR protein;locus_tag=Py17XNL_1303114
Py17XNL_13	AUGUSTUS	CDS	2965590	2965625	0.97	+	0	ID=Py17XNL_1303114.1-CDS1;Parent=Py17XNL_1303114.1;Name=Py17XNL_1303114.1-p1;transcript_id=Py17XNL_1303114.1;gene_name=PIR protein;locus_tag=Py17XNL_1303114;protein_id=Py17XNL_1303114.1-p1;product=PIR protein
Py17XNL_13	AUGUSTUS	intron	2965626	2965991	0.97	+	.	ID=Py17XNL_1303114.1-intron1;Parent=Py17XNL_1303114.1;Name=Py17XNL_1303114.1-intron1;transcript_id=Py17XNL_1303114.1;gene_name=PIR protein;locus_tag=Py17XNL_1303114
Py17XNL_13	AUGUSTUS	CDS	2965992	2966858	1	+	0	ID=Py17XNL_1303114.1-CDS2;Parent=Py17XNL_1303114.1;Name=Py17XNL_1303114.1-p1;transcript_id=Py17XNL_1303114.1;gene_name=PIR protein;locus_tag=Py17XNL_1303114;protein_id=Py17XNL_1303114.1-p1;product=PIR protein
Py17XNL_13	AUGUSTUS	exon	2965992	2966858	.	+	.	ID=Py17XNL_1303114.1-exon2;Parent=Py17XNL_1303114.1;Name=Py17XNL_1303114.1-exon2;transcript_id=Py17XNL_1303114.1;gene_name=PIR protein;locus_tag=Py17XNL_1303114;protein_id=Py17XNL_1303114.1-p1;product=PIR protein
Py17XNL_13	AUGUSTUS	intron	2966859	2966948	1	+	.	ID=Py17XNL_1303114.1-intron2;Parent=Py17XNL_1303114.1;Name=Py17XNL_1303114.1-intron2;transcript_id=Py17XNL_1303114.1;gene_name=PIR protein;locus_tag=Py17XNL_1303114
Py17XNL_13	AUGUSTUS	CDS	2966949	2967011	1	+	0	ID=Py17XNL_1303114.1-CDS3;Parent=Py17XNL_1303114.1;Name=Py17XNL_1303114.1-p1;transcript_id=Py17XNL_1303114.1;gene_name=PIR protein;locus_tag=Py17XNL_1303114;protein_id=Py17XNL_1303114.1-p1;product=PIR protein
Py17XNL_13	AUGUSTUS	exon	2966949	2967033	.	+	.	ID=Py17XNL_1303114.1-exon3;Parent=Py17XNL_1303114.1;Name=Py17XNL_1303114.1-exon3;transcript_id=Py17XNL_1303114.1;gene_name=PIR protein;locus_tag=Py17XNL_1303114;protein_id=Py17XNL_1303114.1-p1;product=PIR protein
Py17XNL_13	AUGUSTUS	stop_codon	2967009	2967011	.	+	0	ID=Py17XNL_1303114.1-stop1;Parent=Py17XNL_1303114.1;Name=Py17XNL_1303114.1-stop1;transcript_id=Py17XNL_1303114.1;gene_name=PIR protein;locus_tag=Py17XNL_1303114
Py17XNL_13	AUGUSTUS	three_prime_UTR	2967012	2967033	0.97	+	.	ID=Py17XNL_1303114.1-3UTR1;Parent=Py17XNL_1303114.1;Name=Py17XNL_1303114.1-3UTR1;transcript_id=Py17XNL_1303114.1;gene_name=PIR protein;locus_tag=Py17XNL_1303114
Py17XNL_13	AUGUSTUS	transcription_end_site	2967033	2967033	.	+	.	ID=Py17XNL_1303114.1-tts1;Parent=Py17XNL_1303114.1;Name=Py17XNL_1303114.1-tts1;transcript_id=Py17XNL_1303114.1;gene_name=PIR protein;locus_tag=Py17XNL_1303114
Py17XNL_13	AUGUSTUS	mRNA	2965826	2967033	0.64	+	.	ID=Py17XNL_1303114.2;Parent=Py17XNL_1303114;transcript_id=Py17XNL_1303114.2;gene_name=Py17XNL_1303114;Name=PIR protein.2;best_match=PY17X_1372900.1-p1;query_coverage=99.0;percentage_identity=100.0;locus_tag=Py17XNL_1303114;protein_id=Py17XNL_1303114.2-p2;product=PIR protein
Py17XNL_13	AUGUSTUS	transcription_start_site	2965826	2965826	.	+	.	ID=Py17XNL_1303114.2-tss1;Parent=Py17XNL_1303114.2;Name=Py17XNL_1303114.2-tss1;transcript_id=Py17XNL_1303114.2;gene_name=PIR protein;locus_tag=Py17XNL_1303114
Py17XNL_13	AUGUSTUS	five_prime_UTR	2965826	2965851	0.71	+	.	ID=Py17XNL_1303114.2-5UTR1;Parent=Py17XNL_1303114.2;Name=Py17XNL_1303114.2-5UTR1;transcript_id=Py17XNL_1303114.2;gene_name=PIR protein;locus_tag=Py17XNL_1303114
Py17XNL_13	AUGUSTUS	exon	2965826	2965866	.	+	.	ID=Py17XNL_1303114.2-exon1;Parent=Py17XNL_1303114.2;Name=Py17XNL_1303114.2-exon1;transcript_id=Py17XNL_1303114.2;gene_name=PIR protein;locus_tag=Py17XNL_1303114;protein_id=Py17XNL_1303114.2-p2;product=PIR protein
Py17XNL_13	AUGUSTUS	start_codon	2965852	2965854	.	+	0	ID=Py17XNL_1303114.2-start1;Parent=Py17XNL_1303114.2;Name=Py17XNL_1303114.2-start1;transcript_id=Py17XNL_1303114.2;gene_name=PIR protein;locus_tag=Py17XNL_1303114
Py17XNL_13	AUGUSTUS	CDS	2965852	2965866	1	+	0	ID=Py17XNL_1303114.2-CDS1;Parent=Py17XNL_1303114.2;Name=Py17XNL_1303114.2-p2;transcript_id=Py17XNL_1303114.2;gene_name=PIR protein;locus_tag=Py17XNL_1303114;protein_id=Py17XNL_1303114.2-p2;product=PIR protein
Py17XNL_13	AUGUSTUS	intron	2965867	2965991	1	+	.	ID=Py17XNL_1303114.2-intron1;Parent=Py17XNL_1303114.2;Name=Py17XNL_1303114.2-intron1;transcript_id=Py17XNL_1303114.2;gene_name=PIR protein;locus_tag=Py17XNL_1303114
Py17XNL_13	AUGUSTUS	CDS	2965992	2966858	1	+	0	ID=Py17XNL_1303114.2-CDS2;Parent=Py17XNL_1303114.2;Name=Py17XNL_1303114.2-p2;transcript_id=Py17XNL_1303114.2;gene_name=PIR protein;locus_tag=Py17XNL_1303114;protein_id=Py17XNL_1303114.2-p2;product=PIR protein
Py17XNL_13	AUGUSTUS	exon	2965992	2966858	.	+	.	ID=Py17XNL_1303114.2-exon2;Parent=Py17XNL_1303114.2;Name=Py17XNL_1303114.2-exon2;transcript_id=Py17XNL_1303114.2;gene_name=PIR protein;locus_tag=Py17XNL_1303114;protein_id=Py17XNL_1303114.2-p2;product=PIR protein
Py17XNL_13	AUGUSTUS	intron	2966859	2966948	1	+	.	ID=Py17XNL_1303114.2-intron2;Parent=Py17XNL_1303114.2;Name=Py17XNL_1303114.2-intron2;transcript_id=Py17XNL_1303114.2;gene_name=PIR protein;locus_tag=Py17XNL_1303114
Py17XNL_13	AUGUSTUS	CDS	2966949	2967011	1	+	0	ID=Py17XNL_1303114.2-CDS3;Parent=Py17XNL_1303114.2;Name=Py17XNL_1303114.2-p2;transcript_id=Py17XNL_1303114.2;gene_name=PIR protein;locus_tag=Py17XNL_1303114;protein_id=Py17XNL_1303114.2-p2;product=PIR protein
Py17XNL_13	AUGUSTUS	exon	2966949	2967033	.	+	.	ID=Py17XNL_1303114.2-exon3;Parent=Py17XNL_1303114.2;Name=Py17XNL_1303114.2-exon3;transcript_id=Py17XNL_1303114.2;gene_name=PIR protein;locus_tag=Py17XNL_1303114;protein_id=Py17XNL_1303114.2-p2;product=PIR protein
Py17XNL_13	AUGUSTUS	stop_codon	2967009	2967011	.	+	0	ID=Py17XNL_1303114.2-stop1;Parent=Py17XNL_1303114.2;Name=Py17XNL_1303114.2-stop1;transcript_id=Py17XNL_1303114.2;gene_name=PIR protein;locus_tag=Py17XNL_1303114
Py17XNL_13	AUGUSTUS	three_prime_UTR	2967012	2967033	0.91	+	.	ID=Py17XNL_1303114.2-3UTR1;Parent=Py17XNL_1303114.2;Name=Py17XNL_1303114.2-3UTR1;transcript_id=Py17XNL_1303114.2;gene_name=PIR protein;locus_tag=Py17XNL_1303114
Py17XNL_13	AUGUSTUS	transcription_end_site	2967033	2967033	.	+	.	ID=Py17XNL_1303114.2-tts1;Parent=Py17XNL_1303114.2;Name=Py17XNL_1303114.2-tts1;transcript_id=Py17XNL_1303114.2;gene_name=PIR protein;locus_tag=Py17XNL_1303114
###
Py17XNL_13	AUGUSTUS	gene	2969236	2970635	0.41	+	.	ID=Py17XNL_1303115;gene_id=Py17XNL_1303115;gene_name=Py17XNL_1303115;Name=PIR protein;best_match=PY17X_1373000.1-p1;query_coverage=99.0;percentage_identity=100.0;locus_tag=Py17XNL_1303115
Py17XNL_13	AUGUSTUS	mRNA	2969236	2970635	0.41	+	.	ID=Py17XNL_1303115.1;Parent=Py17XNL_1303115;transcript_id=Py17XNL_1303115.1;gene_name=Py17XNL_1303115;Name=PIR protein.1;best_match=PY17X_1373000.1-p1;query_coverage=99.0;percentage_identity=100.0;locus_tag=Py17XNL_1303115;protein_id=Py17XNL_1303115.1-p1;product=PIR protein
Py17XNL_13	AUGUSTUS	transcription_start_site	2969236	2969236	.	+	.	ID=Py17XNL_1303115.1-tss1;Parent=Py17XNL_1303115.1;Name=Py17XNL_1303115.1-tss1;transcript_id=Py17XNL_1303115.1;gene_name=PIR protein;locus_tag=Py17XNL_1303115
Py17XNL_13	AUGUSTUS	five_prime_UTR	2969236	2969375	0.41	+	.	ID=Py17XNL_1303115.1-5UTR1;Parent=Py17XNL_1303115.1;Name=Py17XNL_1303115.1-5UTR1;transcript_id=Py17XNL_1303115.1;gene_name=PIR protein;locus_tag=Py17XNL_1303115
Py17XNL_13	AUGUSTUS	exon	2969236	2969390	.	+	.	ID=Py17XNL_1303115.1-exon1;Parent=Py17XNL_1303115.1;Name=Py17XNL_1303115.1-exon1;transcript_id=Py17XNL_1303115.1;gene_name=PIR protein;locus_tag=Py17XNL_1303115;protein_id=Py17XNL_1303115.1-p1;product=PIR protein
Py17XNL_13	AUGUSTUS	start_codon	2969376	2969378	.	+	0	ID=Py17XNL_1303115.1-start1;Parent=Py17XNL_1303115.1;Name=Py17XNL_1303115.1-start1;transcript_id=Py17XNL_1303115.1;gene_name=PIR protein;locus_tag=Py17XNL_1303115
Py17XNL_13	AUGUSTUS	CDS	2969376	2969390	1	+	0	ID=Py17XNL_1303115.1-CDS1;Parent=Py17XNL_1303115.1;Name=Py17XNL_1303115.1-p1;transcript_id=Py17XNL_1303115.1;gene_name=PIR protein;locus_tag=Py17XNL_1303115;protein_id=Py17XNL_1303115.1-p1;product=PIR protein
Py17XNL_13	AUGUSTUS	intron	2969391	2969525	1	+	.	ID=Py17XNL_1303115.1-intron1;Parent=Py17XNL_1303115.1;Name=Py17XNL_1303115.1-intron1;transcript_id=Py17XNL_1303115.1;gene_name=PIR protein;locus_tag=Py17XNL_1303115
Py17XNL_13	AUGUSTUS	CDS	2969526	2970407	1	+	0	ID=Py17XNL_1303115.1-CDS2;Parent=Py17XNL_1303115.1;Name=Py17XNL_1303115.1-p1;transcript_id=Py17XNL_1303115.1;gene_name=PIR protein;locus_tag=Py17XNL_1303115;protein_id=Py17XNL_1303115.1-p1;product=PIR protein
Py17XNL_13	AUGUSTUS	exon	2969526	2970407	.	+	.	ID=Py17XNL_1303115.1-exon2;Parent=Py17XNL_1303115.1;Name=Py17XNL_1303115.1-exon2;transcript_id=Py17XNL_1303115.1;gene_name=PIR protein;locus_tag=Py17XNL_1303115;protein_id=Py17XNL_1303115.1-p1;product=PIR protein
Py17XNL_13	AUGUSTUS	intron	2970408	2970494	1	+	.	ID=Py17XNL_1303115.1-intron2;Parent=Py17XNL_1303115.1;Name=Py17XNL_1303115.1-intron2;transcript_id=Py17XNL_1303115.1;gene_name=PIR protein;locus_tag=Py17XNL_1303115
Py17XNL_13	AUGUSTUS	CDS	2970495	2970584	1	+	0	ID=Py17XNL_1303115.1-CDS3;Parent=Py17XNL_1303115.1;Name=Py17XNL_1303115.1-p1;transcript_id=Py17XNL_1303115.1;gene_name=PIR protein;locus_tag=Py17XNL_1303115;protein_id=Py17XNL_1303115.1-p1;product=PIR protein
Py17XNL_13	AUGUSTUS	exon	2970495	2970635	.	+	.	ID=Py17XNL_1303115.1-exon3;Parent=Py17XNL_1303115.1;Name=Py17XNL_1303115.1-exon3;transcript_id=Py17XNL_1303115.1;gene_name=PIR protein;locus_tag=Py17XNL_1303115;protein_id=Py17XNL_1303115.1-p1;product=PIR protein
Py17XNL_13	AUGUSTUS	stop_codon	2970582	2970584	.	+	0	ID=Py17XNL_1303115.1-stop1;Parent=Py17XNL_1303115.1;Name=Py17XNL_1303115.1-stop1;transcript_id=Py17XNL_1303115.1;gene_name=PIR protein;locus_tag=Py17XNL_1303115
Py17XNL_13	AUGUSTUS	three_prime_UTR	2970585	2970635	0.99	+	.	ID=Py17XNL_1303115.1-3UTR1;Parent=Py17XNL_1303115.1;Name=Py17XNL_1303115.1-3UTR1;transcript_id=Py17XNL_1303115.1;gene_name=PIR protein;locus_tag=Py17XNL_1303115
Py17XNL_13	AUGUSTUS	transcription_end_site	2970635	2970635	.	+	.	ID=Py17XNL_1303115.1-tts1;Parent=Py17XNL_1303115.1;Name=Py17XNL_1303115.1-tts1;transcript_id=Py17XNL_1303115.1;gene_name=PIR protein;locus_tag=Py17XNL_1303115
###
Py17XNL_13	AUGUSTUS	gene	2970662	2973025	0.74	-	.	ID=Py17XNL_1303116;gene_id=Py17XNL_1303116;gene_name=Py17XNL_1303116;Name=fam-a protein;best_match=PY17X_1373100.1-p1;query_coverage=99.0;percentage_identity=100.0;locus_tag=Py17XNL_1303116
Py17XNL_13	AUGUSTUS	mRNA	2970662	2973025	0.74	-	.	ID=Py17XNL_1303116.1;Parent=Py17XNL_1303116;transcript_id=Py17XNL_1303116.1;gene_name=Py17XNL_1303116;Name=fam-a protein.1;best_match=PY17X_1373100.1-p1;query_coverage=99.0;percentage_identity=100.0;locus_tag=Py17XNL_1303116;protein_id=Py17XNL_1303116.1-p1;product=fam-a protein
Py17XNL_13	AUGUSTUS	transcription_end_site	2970662	2970662	.	-	.	ID=Py17XNL_1303116.1-tts1;Parent=Py17XNL_1303116.1;Name=Py17XNL_1303116.1-tts1;transcript_id=Py17XNL_1303116.1;gene_name=fam-a protein;locus_tag=Py17XNL_1303116
Py17XNL_13	AUGUSTUS	three_prime_UTR	2970662	2971574	0.76	-	.	ID=Py17XNL_1303116.1-3UTR1;Parent=Py17XNL_1303116.1;Name=Py17XNL_1303116.1-3UTR1;transcript_id=Py17XNL_1303116.1;gene_name=fam-a protein;locus_tag=Py17XNL_1303116
Py17XNL_13	AUGUSTUS	exon	2970662	2971670	.	-	.	ID=Py17XNL_1303116.1-exon1;Parent=Py17XNL_1303116.1;Name=Py17XNL_1303116.1-exon1;transcript_id=Py17XNL_1303116.1;gene_name=fam-a protein;locus_tag=Py17XNL_1303116;protein_id=Py17XNL_1303116.1-p1;product=fam-a protein
Py17XNL_13	AUGUSTUS	stop_codon	2971575	2971577	.	-	0	ID=Py17XNL_1303116.1-stop1;Parent=Py17XNL_1303116.1;Name=Py17XNL_1303116.1-stop1;transcript_id=Py17XNL_1303116.1;gene_name=fam-a protein;locus_tag=Py17XNL_1303116
Py17XNL_13	AUGUSTUS	CDS	2971575	2971670	1	-	0	ID=Py17XNL_1303116.1-CDS1;Parent=Py17XNL_1303116.1;Name=Py17XNL_1303116.1-p1;transcript_id=Py17XNL_1303116.1;gene_name=fam-a protein;locus_tag=Py17XNL_1303116;protein_id=Py17XNL_1303116.1-p1;product=fam-a protein
Py17XNL_13	AUGUSTUS	intron	2971671	2971805	1	-	.	ID=Py17XNL_1303116.1-intron1;Parent=Py17XNL_1303116.1;Name=Py17XNL_1303116.1-intron1;transcript_id=Py17XNL_1303116.1;gene_name=fam-a protein;locus_tag=Py17XNL_1303116
Py17XNL_13	AUGUSTUS	CDS	2971806	2972027	1	-	0	ID=Py17XNL_1303116.1-CDS2;Parent=Py17XNL_1303116.1;Name=Py17XNL_1303116.1-p1;transcript_id=Py17XNL_1303116.1;gene_name=fam-a protein;locus_tag=Py17XNL_1303116;protein_id=Py17XNL_1303116.1-p1;product=fam-a protein
Py17XNL_13	AUGUSTUS	exon	2971806	2972027	.	-	.	ID=Py17XNL_1303116.1-exon2;Parent=Py17XNL_1303116.1;Name=Py17XNL_1303116.1-exon2;transcript_id=Py17XNL_1303116.1;gene_name=fam-a protein;locus_tag=Py17XNL_1303116;protein_id=Py17XNL_1303116.1-p1;product=fam-a protein
Py17XNL_13	AUGUSTUS	intron	2972028	2972120	1	-	.	ID=Py17XNL_1303116.1-intron2;Parent=Py17XNL_1303116.1;Name=Py17XNL_1303116.1-intron2;transcript_id=Py17XNL_1303116.1;gene_name=fam-a protein;locus_tag=Py17XNL_1303116
Py17XNL_13	AUGUSTUS	CDS	2972121	2972230	1	-	2	ID=Py17XNL_1303116.1-CDS3;Parent=Py17XNL_1303116.1;Name=Py17XNL_1303116.1-p1;transcript_id=Py17XNL_1303116.1;gene_name=fam-a protein;locus_tag=Py17XNL_1303116;protein_id=Py17XNL_1303116.1-p1;product=fam-a protein
Py17XNL_13	AUGUSTUS	exon	2972121	2972230	.	-	.	ID=Py17XNL_1303116.1-exon3;Parent=Py17XNL_1303116.1;Name=Py17XNL_1303116.1-exon3;transcript_id=Py17XNL_1303116.1;gene_name=fam-a protein;locus_tag=Py17XNL_1303116;protein_id=Py17XNL_1303116.1-p1;product=fam-a protein
Py17XNL_13	AUGUSTUS	intron	2972231	2972319	1	-	.	ID=Py17XNL_1303116.1-intron3;Parent=Py17XNL_1303116.1;Name=Py17XNL_1303116.1-intron3;transcript_id=Py17XNL_1303116.1;gene_name=fam-a protein;locus_tag=Py17XNL_1303116
Py17XNL_13	AUGUSTUS	CDS	2972320	2972389	1	-	0	ID=Py17XNL_1303116.1-CDS4;Parent=Py17XNL_1303116.1;Name=Py17XNL_1303116.1-p1;transcript_id=Py17XNL_1303116.1;gene_name=fam-a protein;locus_tag=Py17XNL_1303116;protein_id=Py17XNL_1303116.1-p1;product=fam-a protein
Py17XNL_13	AUGUSTUS	exon	2972320	2972389	.	-	.	ID=Py17XNL_1303116.1-exon4;Parent=Py17XNL_1303116.1;Name=Py17XNL_1303116.1-exon4;transcript_id=Py17XNL_1303116.1;gene_name=fam-a protein;locus_tag=Py17XNL_1303116;protein_id=Py17XNL_1303116.1-p1;product=fam-a protein
Py17XNL_13	AUGUSTUS	intron	2972390	2972478	1	-	.	ID=Py17XNL_1303116.1-intron4;Parent=Py17XNL_1303116.1;Name=Py17XNL_1303116.1-intron4;transcript_id=Py17XNL_1303116.1;gene_name=fam-a protein;locus_tag=Py17XNL_1303116
Py17XNL_13	AUGUSTUS	CDS	2972479	2972701	1	-	1	ID=Py17XNL_1303116.1-CDS5;Parent=Py17XNL_1303116.1;Name=Py17XNL_1303116.1-p1;transcript_id=Py17XNL_1303116.1;gene_name=fam-a protein;locus_tag=Py17XNL_1303116;protein_id=Py17XNL_1303116.1-p1;product=fam-a protein
Py17XNL_13	AUGUSTUS	exon	2972479	2972701	.	-	.	ID=Py17XNL_1303116.1-exon5;Parent=Py17XNL_1303116.1;Name=Py17XNL_1303116.1-exon5;transcript_id=Py17XNL_1303116.1;gene_name=fam-a protein;locus_tag=Py17XNL_1303116;protein_id=Py17XNL_1303116.1-p1;product=fam-a protein
Py17XNL_13	AUGUSTUS	intron	2972702	2972869	1	-	.	ID=Py17XNL_1303116.1-intron5;Parent=Py17XNL_1303116.1;Name=Py17XNL_1303116.1-intron5;transcript_id=Py17XNL_1303116.1;gene_name=fam-a protein;locus_tag=Py17XNL_1303116
Py17XNL_13	AUGUSTUS	CDS	2972870	2973000	1	-	0	ID=Py17XNL_1303116.1-CDS6;Parent=Py17XNL_1303116.1;Name=Py17XNL_1303116.1-p1;transcript_id=Py17XNL_1303116.1;gene_name=fam-a protein;locus_tag=Py17XNL_1303116;protein_id=Py17XNL_1303116.1-p1;product=fam-a protein
Py17XNL_13	AUGUSTUS	exon	2972870	2973025	.	-	.	ID=Py17XNL_1303116.1-exon6;Parent=Py17XNL_1303116.1;Name=Py17XNL_1303116.1-exon6;transcript_id=Py17XNL_1303116.1;gene_name=fam-a protein;locus_tag=Py17XNL_1303116;protein_id=Py17XNL_1303116.1-p1;product=fam-a protein
Py17XNL_13	AUGUSTUS	start_codon	2972998	2973000	.	-	0	ID=Py17XNL_1303116.1-start1;Parent=Py17XNL_1303116.1;Name=Py17XNL_1303116.1-start1;transcript_id=Py17XNL_1303116.1;gene_name=fam-a protein;locus_tag=Py17XNL_1303116
Py17XNL_13	AUGUSTUS	five_prime_UTR	2973001	2973025	0.98	-	.	ID=Py17XNL_1303116.1-5UTR1;Parent=Py17XNL_1303116.1;Name=Py17XNL_1303116.1-5UTR1;transcript_id=Py17XNL_1303116.1;gene_name=fam-a protein;locus_tag=Py17XNL_1303116
Py17XNL_13	AUGUSTUS	transcription_start_site	2973025	2973025	.	-	.	ID=Py17XNL_1303116.1-tss1;Parent=Py17XNL_1303116.1;Name=Py17XNL_1303116.1-tss1;transcript_id=Py17XNL_1303116.1;gene_name=fam-a protein;locus_tag=Py17XNL_1303116
###
Py17XNL_13	AUGUSTUS	gene	2973346	2977942	0.01	+	.	ID=Py17XNL_1303117;gene_id=Py17XNL_1303117;gene_name=Py17XNL_1303117;Name=fam-b protein;best_match=PY17X_1373200.1-p1;query_coverage=97.0;percentage_identity=100.0;locus_tag=Py17XNL_1303117
Py17XNL_13	AUGUSTUS	mRNA	2973346	2977942	0.01	+	.	ID=Py17XNL_1303117.1;Parent=Py17XNL_1303117;transcript_id=Py17XNL_1303117.1;gene_name=Py17XNL_1303117;Name=fam-b protein.1;best_match=PY17X_1373200.1-p1;query_coverage=97.0;percentage_identity=100.0;locus_tag=Py17XNL_1303117;protein_id=Py17XNL_1303117.1-p1;product=fam-b protein
Py17XNL_13	AUGUSTUS	transcription_start_site	2973346	2973346	.	+	.	ID=Py17XNL_1303117.1-tss1;Parent=Py17XNL_1303117.1;Name=Py17XNL_1303117.1-tss1;transcript_id=Py17XNL_1303117.1;gene_name=fam-b protein;locus_tag=Py17XNL_1303117
Py17XNL_13	AUGUSTUS	five_prime_UTR	2973346	2975064	0.09	+	.	ID=Py17XNL_1303117.1-5UTR1;Parent=Py17XNL_1303117.1;Name=Py17XNL_1303117.1-5UTR1;transcript_id=Py17XNL_1303117.1;gene_name=fam-b protein;locus_tag=Py17XNL_1303117
Py17XNL_13	AUGUSTUS	exon	2973346	2975064	.	+	.	ID=Py17XNL_1303117.1-exon1;Parent=Py17XNL_1303117.1;Name=Py17XNL_1303117.1-exon1;transcript_id=Py17XNL_1303117.1;gene_name=fam-b protein;locus_tag=Py17XNL_1303117;protein_id=Py17XNL_1303117.1-p1;product=fam-b protein
Py17XNL_13	AUGUSTUS	five_prime_UTR	2975730	2975829	0.47	+	.	ID=Py17XNL_1303117.1-5UTR2;Parent=Py17XNL_1303117.1;Name=Py17XNL_1303117.1-5UTR2;transcript_id=Py17XNL_1303117.1;gene_name=fam-b protein;locus_tag=Py17XNL_1303117
Py17XNL_13	AUGUSTUS	exon	2975730	2975898	.	+	.	ID=Py17XNL_1303117.1-exon2;Parent=Py17XNL_1303117.1;Name=Py17XNL_1303117.1-exon2;transcript_id=Py17XNL_1303117.1;gene_name=fam-b protein;locus_tag=Py17XNL_1303117;protein_id=Py17XNL_1303117.1-p1;product=fam-b protein
Py17XNL_13	AUGUSTUS	start_codon	2975830	2975832	.	+	0	ID=Py17XNL_1303117.1-start1;Parent=Py17XNL_1303117.1;Name=Py17XNL_1303117.1-start1;transcript_id=Py17XNL_1303117.1;gene_name=fam-b protein;locus_tag=Py17XNL_1303117
Py17XNL_13	AUGUSTUS	CDS	2975830	2975898	0.99	+	0	ID=Py17XNL_1303117.1-CDS1;Parent=Py17XNL_1303117.1;Name=Py17XNL_1303117.1-p1;transcript_id=Py17XNL_1303117.1;gene_name=fam-b protein;locus_tag=Py17XNL_1303117;protein_id=Py17XNL_1303117.1-p1;product=fam-b protein
Py17XNL_13	AUGUSTUS	intron	2975899	2976066	0.99	+	.	ID=Py17XNL_1303117.1-intron1;Parent=Py17XNL_1303117.1;Name=Py17XNL_1303117.1-intron1;transcript_id=Py17XNL_1303117.1;gene_name=fam-b protein;locus_tag=Py17XNL_1303117
Py17XNL_13	AUGUSTUS	CDS	2976067	2976576	0.4	+	0	ID=Py17XNL_1303117.1-CDS2;Parent=Py17XNL_1303117.1;Name=Py17XNL_1303117.1-p1;transcript_id=Py17XNL_1303117.1;gene_name=fam-b protein;locus_tag=Py17XNL_1303117;protein_id=Py17XNL_1303117.1-p1;product=fam-b protein
Py17XNL_13	AUGUSTUS	exon	2976067	2976576	.	+	.	ID=Py17XNL_1303117.1-exon3;Parent=Py17XNL_1303117.1;Name=Py17XNL_1303117.1-exon3;transcript_id=Py17XNL_1303117.1;gene_name=fam-b protein;locus_tag=Py17XNL_1303117;protein_id=Py17XNL_1303117.1-p1;product=fam-b protein
Py17XNL_13	AUGUSTUS	intron	2976577	2977294	0.16	+	.	ID=Py17XNL_1303117.1-intron2;Parent=Py17XNL_1303117.1;Name=Py17XNL_1303117.1-intron2;transcript_id=Py17XNL_1303117.1;gene_name=fam-b protein;locus_tag=Py17XNL_1303117
Py17XNL_13	AUGUSTUS	CDS	2977295	2977303	0.25	+	0	ID=Py17XNL_1303117.1-CDS3;Parent=Py17XNL_1303117.1;Name=Py17XNL_1303117.1-p1;transcript_id=Py17XNL_1303117.1;gene_name=fam-b protein;locus_tag=Py17XNL_1303117;protein_id=Py17XNL_1303117.1-p1;product=fam-b protein
Py17XNL_13	AUGUSTUS	exon	2977295	2977303	.	+	.	ID=Py17XNL_1303117.1-exon4;Parent=Py17XNL_1303117.1;Name=Py17XNL_1303117.1-exon4;transcript_id=Py17XNL_1303117.1;gene_name=fam-b protein;locus_tag=Py17XNL_1303117;protein_id=Py17XNL_1303117.1-p1;product=fam-b protein
Py17XNL_13	AUGUSTUS	intron	2977304	2977438	0.4	+	.	ID=Py17XNL_1303117.1-intron3;Parent=Py17XNL_1303117.1;Name=Py17XNL_1303117.1-intron3;transcript_id=Py17XNL_1303117.1;gene_name=fam-b protein;locus_tag=Py17XNL_1303117
Py17XNL_13	AUGUSTUS	CDS	2977439	2977444	0.26	+	0	ID=Py17XNL_1303117.1-CDS4;Parent=Py17XNL_1303117.1;Name=Py17XNL_1303117.1-p1;transcript_id=Py17XNL_1303117.1;gene_name=fam-b protein;locus_tag=Py17XNL_1303117;protein_id=Py17XNL_1303117.1-p1;product=fam-b protein
Py17XNL_13	AUGUSTUS	exon	2977439	2977533	.	+	.	ID=Py17XNL_1303117.1-exon5;Parent=Py17XNL_1303117.1;Name=Py17XNL_1303117.1-exon5;transcript_id=Py17XNL_1303117.1;gene_name=fam-b protein;locus_tag=Py17XNL_1303117;protein_id=Py17XNL_1303117.1-p1;product=fam-b protein
Py17XNL_13	AUGUSTUS	stop_codon	2977442	2977444	.	+	0	ID=Py17XNL_1303117.1-stop1;Parent=Py17XNL_1303117.1;Name=Py17XNL_1303117.1-stop1;transcript_id=Py17XNL_1303117.1;gene_name=fam-b protein;locus_tag=Py17XNL_1303117
Py17XNL_13	AUGUSTUS	three_prime_UTR	2977445	2977533	0.26	+	.	ID=Py17XNL_1303117.1-3UTR1;Parent=Py17XNL_1303117.1;Name=Py17XNL_1303117.1-3UTR1;transcript_id=Py17XNL_1303117.1;gene_name=fam-b protein;locus_tag=Py17XNL_1303117
Py17XNL_13	AUGUSTUS	three_prime_UTR	2977776	2977942	0.2	+	.	ID=Py17XNL_1303117.1-3UTR2;Parent=Py17XNL_1303117.1;Name=Py17XNL_1303117.1-3UTR2;transcript_id=Py17XNL_1303117.1;gene_name=fam-b protein;locus_tag=Py17XNL_1303117
Py17XNL_13	AUGUSTUS	exon	2977776	2977942	.	+	.	ID=Py17XNL_1303117.1-exon6;Parent=Py17XNL_1303117.1;Name=Py17XNL_1303117.1-exon6;transcript_id=Py17XNL_1303117.1;gene_name=fam-b protein;locus_tag=Py17XNL_1303117;protein_id=Py17XNL_1303117.1-p1;product=fam-b protein
Py17XNL_13	AUGUSTUS	transcription_end_site	2977942	2977942	.	+	.	ID=Py17XNL_1303117.1-tts1;Parent=Py17XNL_1303117.1;Name=Py17XNL_1303117.1-tts1;transcript_id=Py17XNL_1303117.1;gene_name=fam-b protein;locus_tag=Py17XNL_1303117
###
Py17XNL_13	AUGUSTUS	gene	2978256	2979559	0.33	+	.	ID=Py17XNL_1303118;gene_id=Py17XNL_1303118;gene_name=Py17XNL_1303118;Name=Py17XNL_1303118;best_match=augustus;locus_tag=Py17XNL_1303118
Py17XNL_13	AUGUSTUS	mRNA	2978256	2979559	0.33	+	.	ID=Py17XNL_1303118.1;Parent=Py17XNL_1303118;transcript_id=Py17XNL_1303118.1;gene_name=Py17XNL_1303118;Name=Py17XNL_1303118.1;best_match=augustus;locus_tag=Py17XNL_1303118;protein_id=Py17XNL_1303118.1-p1;product=Unknown
Py17XNL_13	AUGUSTUS	transcription_start_site	2978256	2978256	.	+	.	ID=Py17XNL_1303118.1-tss1;Parent=Py17XNL_1303118.1;Name=Py17XNL_1303118.1-tss1;transcript_id=Py17XNL_1303118.1;locus_tag=Py17XNL_1303118
Py17XNL_13	AUGUSTUS	five_prime_UTR	2978256	2978309	0.68	+	.	ID=Py17XNL_1303118.1-5UTR1;Parent=Py17XNL_1303118.1;Name=Py17XNL_1303118.1-5UTR1;transcript_id=Py17XNL_1303118.1;locus_tag=Py17XNL_1303118
Py17XNL_13	AUGUSTUS	exon	2978256	2978400	.	+	.	ID=Py17XNL_1303118.1-exon1;Parent=Py17XNL_1303118.1;Name=Py17XNL_1303118.1-exon1;transcript_id=Py17XNL_1303118.1;locus_tag=Py17XNL_1303118;protein_id=Py17XNL_1303118.1-p1;product=Unknown
Py17XNL_13	AUGUSTUS	start_codon	2978310	2978312	.	+	0	ID=Py17XNL_1303118.1-start1;Parent=Py17XNL_1303118.1;Name=Py17XNL_1303118.1-start1;transcript_id=Py17XNL_1303118.1;locus_tag=Py17XNL_1303118
Py17XNL_13	AUGUSTUS	CDS	2978310	2978400	1	+	0	ID=Py17XNL_1303118.1-CDS1;Parent=Py17XNL_1303118.1;Name=Py17XNL_1303118.1-p1;transcript_id=Py17XNL_1303118.1;locus_tag=Py17XNL_1303118;protein_id=Py17XNL_1303118.1-p1;product=Unknown
Py17XNL_13	AUGUSTUS	intron	2978401	2978554	1	+	.	ID=Py17XNL_1303118.1-intron1;Parent=Py17XNL_1303118.1;Name=Py17XNL_1303118.1-intron1;transcript_id=Py17XNL_1303118.1;locus_tag=Py17XNL_1303118
Py17XNL_13	AUGUSTUS	CDS	2978555	2978651	0.97	+	2	ID=Py17XNL_1303118.1-CDS2;Parent=Py17XNL_1303118.1;Name=Py17XNL_1303118.1-p1;transcript_id=Py17XNL_1303118.1;locus_tag=Py17XNL_1303118;protein_id=Py17XNL_1303118.1-p1;product=Unknown
Py17XNL_13	AUGUSTUS	exon	2978555	2978651	.	+	.	ID=Py17XNL_1303118.1-exon2;Parent=Py17XNL_1303118.1;Name=Py17XNL_1303118.1-exon2;transcript_id=Py17XNL_1303118.1;locus_tag=Py17XNL_1303118;protein_id=Py17XNL_1303118.1-p1;product=Unknown
Py17XNL_13	AUGUSTUS	intron	2978652	2978878	0.97	+	.	ID=Py17XNL_1303118.1-intron2;Parent=Py17XNL_1303118.1;Name=Py17XNL_1303118.1-intron2;transcript_id=Py17XNL_1303118.1;locus_tag=Py17XNL_1303118
Py17XNL_13	AUGUSTUS	CDS	2978879	2978918	0.97	+	1	ID=Py17XNL_1303118.1-CDS3;Parent=Py17XNL_1303118.1;Name=Py17XNL_1303118.1-p1;transcript_id=Py17XNL_1303118.1;locus_tag=Py17XNL_1303118;protein_id=Py17XNL_1303118.1-p1;product=Unknown
Py17XNL_13	AUGUSTUS	exon	2978879	2979559	.	+	.	ID=Py17XNL_1303118.1-exon3;Parent=Py17XNL_1303118.1;Name=Py17XNL_1303118.1-exon3;transcript_id=Py17XNL_1303118.1;locus_tag=Py17XNL_1303118;protein_id=Py17XNL_1303118.1-p1;product=Unknown
Py17XNL_13	AUGUSTUS	stop_codon	2978916	2978918	.	+	0	ID=Py17XNL_1303118.1-stop1;Parent=Py17XNL_1303118.1;Name=Py17XNL_1303118.1-stop1;transcript_id=Py17XNL_1303118.1;locus_tag=Py17XNL_1303118
Py17XNL_13	AUGUSTUS	three_prime_UTR	2978919	2979559	0.54	+	.	ID=Py17XNL_1303118.1-3UTR1;Parent=Py17XNL_1303118.1;Name=Py17XNL_1303118.1-3UTR1;transcript_id=Py17XNL_1303118.1;locus_tag=Py17XNL_1303118
Py17XNL_13	AUGUSTUS	transcription_end_site	2979559	2979559	.	+	.	ID=Py17XNL_1303118.1-tts1;Parent=Py17XNL_1303118.1;Name=Py17XNL_1303118.1-tts1;transcript_id=Py17XNL_1303118.1;locus_tag=Py17XNL_1303118
###
Py17XNL_13	AUGUSTUS	gene	2979582	2981215	0.5	-	.	ID=Py17XNL_1303119;gene_id=Py17XNL_1303119;gene_name=Py17XNL_1303119;Name=fam-a protein;best_match=PY17X_1373300.1-p1;query_coverage=99.0;percentage_identity=99.286;locus_tag=Py17XNL_1303119
Py17XNL_13	AUGUSTUS	mRNA	2979582	2981215	0.5	-	.	ID=Py17XNL_1303119.1;Parent=Py17XNL_1303119;transcript_id=Py17XNL_1303119.1;gene_name=Py17XNL_1303119;Name=fam-a protein.1;best_match=PY17X_1373300.1-p1;query_coverage=99.0;percentage_identity=99.286;locus_tag=Py17XNL_1303119;protein_id=Py17XNL_1303119.1-p1;product=fam-a protein
Py17XNL_13	AUGUSTUS	transcription_end_site	2979582	2979582	.	-	.	ID=Py17XNL_1303119.1-tts1;Parent=Py17XNL_1303119.1;Name=Py17XNL_1303119.1-tts1;transcript_id=Py17XNL_1303119.1;gene_name=fam-a protein;locus_tag=Py17XNL_1303119
Py17XNL_13	AUGUSTUS	three_prime_UTR	2979582	2979618	0.76	-	.	ID=Py17XNL_1303119.1-3UTR1;Parent=Py17XNL_1303119.1;Name=Py17XNL_1303119.1-3UTR1;transcript_id=Py17XNL_1303119.1;gene_name=fam-a protein;locus_tag=Py17XNL_1303119
Py17XNL_13	AUGUSTUS	exon	2979582	2979623	.	-	.	ID=Py17XNL_1303119.1-exon1;Parent=Py17XNL_1303119.1;Name=Py17XNL_1303119.1-exon1;transcript_id=Py17XNL_1303119.1;gene_name=fam-a protein;locus_tag=Py17XNL_1303119;protein_id=Py17XNL_1303119.1-p1;product=fam-a protein
Py17XNL_13	AUGUSTUS	stop_codon	2979619	2979621	.	-	0	ID=Py17XNL_1303119.1-stop1;Parent=Py17XNL_1303119.1;Name=Py17XNL_1303119.1-stop1;transcript_id=Py17XNL_1303119.1;gene_name=fam-a protein;locus_tag=Py17XNL_1303119
Py17XNL_13	AUGUSTUS	CDS	2979619	2979623	1	-	2	ID=Py17XNL_1303119.1-CDS1;Parent=Py17XNL_1303119.1;Name=Py17XNL_1303119.1-p1;transcript_id=Py17XNL_1303119.1;gene_name=fam-a protein;locus_tag=Py17XNL_1303119;protein_id=Py17XNL_1303119.1-p1;product=fam-a protein
Py17XNL_13	AUGUSTUS	intron	2979624	2979760	1	-	.	ID=Py17XNL_1303119.1-intron1;Parent=Py17XNL_1303119.1;Name=Py17XNL_1303119.1-intron1;transcript_id=Py17XNL_1303119.1;gene_name=fam-a protein;locus_tag=Py17XNL_1303119
Py17XNL_13	AUGUSTUS	CDS	2979761	2980001	1	-	0	ID=Py17XNL_1303119.1-CDS2;Parent=Py17XNL_1303119.1;Name=Py17XNL_1303119.1-p1;transcript_id=Py17XNL_1303119.1;gene_name=fam-a protein;locus_tag=Py17XNL_1303119;protein_id=Py17XNL_1303119.1-p1;product=fam-a protein
Py17XNL_13	AUGUSTUS	exon	2979761	2980001	.	-	.	ID=Py17XNL_1303119.1-exon2;Parent=Py17XNL_1303119.1;Name=Py17XNL_1303119.1-exon2;transcript_id=Py17XNL_1303119.1;gene_name=fam-a protein;locus_tag=Py17XNL_1303119;protein_id=Py17XNL_1303119.1-p1;product=fam-a protein
Py17XNL_13	AUGUSTUS	intron	2980002	2980092	1	-	.	ID=Py17XNL_1303119.1-intron2;Parent=Py17XNL_1303119.1;Name=Py17XNL_1303119.1-intron2;transcript_id=Py17XNL_1303119.1;gene_name=fam-a protein;locus_tag=Py17XNL_1303119
Py17XNL_13	AUGUSTUS	CDS	2980093	2980202	1	-	2	ID=Py17XNL_1303119.1-CDS3;Parent=Py17XNL_1303119.1;Name=Py17XNL_1303119.1-p1;transcript_id=Py17XNL_1303119.1;gene_name=fam-a protein;locus_tag=Py17XNL_1303119;protein_id=Py17XNL_1303119.1-p1;product=fam-a protein
Py17XNL_13	AUGUSTUS	exon	2980093	2980202	.	-	.	ID=Py17XNL_1303119.1-exon3;Parent=Py17XNL_1303119.1;Name=Py17XNL_1303119.1-exon3;transcript_id=Py17XNL_1303119.1;gene_name=fam-a protein;locus_tag=Py17XNL_1303119;protein_id=Py17XNL_1303119.1-p1;product=fam-a protein
Py17XNL_13	AUGUSTUS	intron	2980203	2980322	1	-	.	ID=Py17XNL_1303119.1-intron3;Parent=Py17XNL_1303119.1;Name=Py17XNL_1303119.1-intron3;transcript_id=Py17XNL_1303119.1;gene_name=fam-a protein;locus_tag=Py17XNL_1303119
Py17XNL_13	AUGUSTUS	CDS	2980323	2980392	1	-	0	ID=Py17XNL_1303119.1-CDS4;Parent=Py17XNL_1303119.1;Name=Py17XNL_1303119.1-p1;transcript_id=Py17XNL_1303119.1;gene_name=fam-a protein;locus_tag=Py17XNL_1303119;protein_id=Py17XNL_1303119.1-p1;product=fam-a protein
Py17XNL_13	AUGUSTUS	exon	2980323	2980392	.	-	.	ID=Py17XNL_1303119.1-exon4;Parent=Py17XNL_1303119.1;Name=Py17XNL_1303119.1-exon4;transcript_id=Py17XNL_1303119.1;gene_name=fam-a protein;locus_tag=Py17XNL_1303119;protein_id=Py17XNL_1303119.1-p1;product=fam-a protein
Py17XNL_13	AUGUSTUS	intron	2980393	2980488	1	-	.	ID=Py17XNL_1303119.1-intron4;Parent=Py17XNL_1303119.1;Name=Py17XNL_1303119.1-intron4;transcript_id=Py17XNL_1303119.1;gene_name=fam-a protein;locus_tag=Py17XNL_1303119
Py17XNL_13	AUGUSTUS	CDS	2980489	2980726	1	-	1	ID=Py17XNL_1303119.1-CDS5;Parent=Py17XNL_1303119.1;Name=Py17XNL_1303119.1-p1;transcript_id=Py17XNL_1303119.1;gene_name=fam-a protein;locus_tag=Py17XNL_1303119;protein_id=Py17XNL_1303119.1-p1;product=fam-a protein
Py17XNL_13	AUGUSTUS	exon	2980489	2980726	.	-	.	ID=Py17XNL_1303119.1-exon5;Parent=Py17XNL_1303119.1;Name=Py17XNL_1303119.1-exon5;transcript_id=Py17XNL_1303119.1;gene_name=fam-a protein;locus_tag=Py17XNL_1303119;protein_id=Py17XNL_1303119.1-p1;product=fam-a protein
Py17XNL_13	AUGUSTUS	intron	2980727	2980869	1	-	.	ID=Py17XNL_1303119.1-intron5;Parent=Py17XNL_1303119.1;Name=Py17XNL_1303119.1-intron5;transcript_id=Py17XNL_1303119.1;gene_name=fam-a protein;locus_tag=Py17XNL_1303119
Py17XNL_13	AUGUSTUS	CDS	2980870	2981048	1	-	0	ID=Py17XNL_1303119.1-CDS6;Parent=Py17XNL_1303119.1;Name=Py17XNL_1303119.1-p1;transcript_id=Py17XNL_1303119.1;gene_name=fam-a protein;locus_tag=Py17XNL_1303119;protein_id=Py17XNL_1303119.1-p1;product=fam-a protein
Py17XNL_13	AUGUSTUS	exon	2980870	2981215	.	-	.	ID=Py17XNL_1303119.1-exon6;Parent=Py17XNL_1303119.1;Name=Py17XNL_1303119.1-exon6;transcript_id=Py17XNL_1303119.1;gene_name=fam-a protein;locus_tag=Py17XNL_1303119;protein_id=Py17XNL_1303119.1-p1;product=fam-a protein
Py17XNL_13	AUGUSTUS	start_codon	2981046	2981048	.	-	0	ID=Py17XNL_1303119.1-start1;Parent=Py17XNL_1303119.1;Name=Py17XNL_1303119.1-start1;transcript_id=Py17XNL_1303119.1;gene_name=fam-a protein;locus_tag=Py17XNL_1303119
Py17XNL_13	AUGUSTUS	five_prime_UTR	2981049	2981215	0.65	-	.	ID=Py17XNL_1303119.1-5UTR1;Parent=Py17XNL_1303119.1;Name=Py17XNL_1303119.1-5UTR1;transcript_id=Py17XNL_1303119.1;gene_name=fam-a protein;locus_tag=Py17XNL_1303119
Py17XNL_13	AUGUSTUS	transcription_start_site	2981215	2981215	.	-	.	ID=Py17XNL_1303119.1-tss1;Parent=Py17XNL_1303119.1;Name=Py17XNL_1303119.1-tss1;transcript_id=Py17XNL_1303119.1;gene_name=fam-a protein;locus_tag=Py17XNL_1303119
###
Py17XNL_13	AUGUSTUS	gene	2982883	2984415	0.25	-	.	ID=Py17XNL_1303120;gene_id=Py17XNL_1303120;gene_name=Py17XNL_1303120;Name=fam-a protein;best_match=PY17X_1373400.1-p1;query_coverage=99.0;percentage_identity=100.0;locus_tag=Py17XNL_1303120
Py17XNL_13	AUGUSTUS	mRNA	2982883	2984415	0.25	-	.	ID=Py17XNL_1303120.1;Parent=Py17XNL_1303120;transcript_id=Py17XNL_1303120.1;gene_name=Py17XNL_1303120;Name=fam-a protein.1;best_match=PY17X_1373400.1-p1;query_coverage=99.0;percentage_identity=100.0;locus_tag=Py17XNL_1303120;protein_id=Py17XNL_1303120.1-p1;product=fam-a protein
Py17XNL_13	AUGUSTUS	transcription_end_site	2982883	2982883	.	-	.	ID=Py17XNL_1303120.1-tts1;Parent=Py17XNL_1303120.1;Name=Py17XNL_1303120.1-tts1;transcript_id=Py17XNL_1303120.1;gene_name=fam-a protein;locus_tag=Py17XNL_1303120
Py17XNL_13	AUGUSTUS	three_prime_UTR	2982883	2982919	0.25	-	.	ID=Py17XNL_1303120.1-3UTR1;Parent=Py17XNL_1303120.1;Name=Py17XNL_1303120.1-3UTR1;transcript_id=Py17XNL_1303120.1;gene_name=fam-a protein;locus_tag=Py17XNL_1303120
Py17XNL_13	AUGUSTUS	exon	2982883	2982924	.	-	.	ID=Py17XNL_1303120.1-exon1;Parent=Py17XNL_1303120.1;Name=Py17XNL_1303120.1-exon1;transcript_id=Py17XNL_1303120.1;gene_name=fam-a protein;locus_tag=Py17XNL_1303120;protein_id=Py17XNL_1303120.1-p1;product=fam-a protein
Py17XNL_13	AUGUSTUS	stop_codon	2982920	2982922	.	-	0	ID=Py17XNL_1303120.1-stop1;Parent=Py17XNL_1303120.1;Name=Py17XNL_1303120.1-stop1;transcript_id=Py17XNL_1303120.1;gene_name=fam-a protein;locus_tag=Py17XNL_1303120
Py17XNL_13	AUGUSTUS	CDS	2982920	2982924	1	-	2	ID=Py17XNL_1303120.1-CDS1;Parent=Py17XNL_1303120.1;Name=Py17XNL_1303120.1-p1;transcript_id=Py17XNL_1303120.1;gene_name=fam-a protein;locus_tag=Py17XNL_1303120;protein_id=Py17XNL_1303120.1-p1;product=fam-a protein
Py17XNL_13	AUGUSTUS	intron	2982925	2983061	1	-	.	ID=Py17XNL_1303120.1-intron1;Parent=Py17XNL_1303120.1;Name=Py17XNL_1303120.1-intron1;transcript_id=Py17XNL_1303120.1;gene_name=fam-a protein;locus_tag=Py17XNL_1303120
Py17XNL_13	AUGUSTUS	CDS	2983062	2983302	1	-	0	ID=Py17XNL_1303120.1-CDS2;Parent=Py17XNL_1303120.1;Name=Py17XNL_1303120.1-p1;transcript_id=Py17XNL_1303120.1;gene_name=fam-a protein;locus_tag=Py17XNL_1303120;protein_id=Py17XNL_1303120.1-p1;product=fam-a protein
Py17XNL_13	AUGUSTUS	exon	2983062	2983302	.	-	.	ID=Py17XNL_1303120.1-exon2;Parent=Py17XNL_1303120.1;Name=Py17XNL_1303120.1-exon2;transcript_id=Py17XNL_1303120.1;gene_name=fam-a protein;locus_tag=Py17XNL_1303120;protein_id=Py17XNL_1303120.1-p1;product=fam-a protein
Py17XNL_13	AUGUSTUS	intron	2983303	2983382	1	-	.	ID=Py17XNL_1303120.1-intron2;Parent=Py17XNL_1303120.1;Name=Py17XNL_1303120.1-intron2;transcript_id=Py17XNL_1303120.1;gene_name=fam-a protein;locus_tag=Py17XNL_1303120
Py17XNL_13	AUGUSTUS	CDS	2983383	2983492	1	-	2	ID=Py17XNL_1303120.1-CDS3;Parent=Py17XNL_1303120.1;Name=Py17XNL_1303120.1-p1;transcript_id=Py17XNL_1303120.1;gene_name=fam-a protein;locus_tag=Py17XNL_1303120;protein_id=Py17XNL_1303120.1-p1;product=fam-a protein
Py17XNL_13	AUGUSTUS	exon	2983383	2983492	.	-	.	ID=Py17XNL_1303120.1-exon3;Parent=Py17XNL_1303120.1;Name=Py17XNL_1303120.1-exon3;transcript_id=Py17XNL_1303120.1;gene_name=fam-a protein;locus_tag=Py17XNL_1303120;protein_id=Py17XNL_1303120.1-p1;product=fam-a protein
Py17XNL_13	AUGUSTUS	intron	2983493	2983613	1	-	.	ID=Py17XNL_1303120.1-intron3;Parent=Py17XNL_1303120.1;Name=Py17XNL_1303120.1-intron3;transcript_id=Py17XNL_1303120.1;gene_name=fam-a protein;locus_tag=Py17XNL_1303120
Py17XNL_13	AUGUSTUS	CDS	2983614	2983683	1	-	0	ID=Py17XNL_1303120.1-CDS4;Parent=Py17XNL_1303120.1;Name=Py17XNL_1303120.1-p1;transcript_id=Py17XNL_1303120.1;gene_name=fam-a protein;locus_tag=Py17XNL_1303120;protein_id=Py17XNL_1303120.1-p1;product=fam-a protein
Py17XNL_13	AUGUSTUS	exon	2983614	2983683	.	-	.	ID=Py17XNL_1303120.1-exon4;Parent=Py17XNL_1303120.1;Name=Py17XNL_1303120.1-exon4;transcript_id=Py17XNL_1303120.1;gene_name=fam-a protein;locus_tag=Py17XNL_1303120;protein_id=Py17XNL_1303120.1-p1;product=fam-a protein
Py17XNL_13	AUGUSTUS	intron	2983684	2983771	1	-	.	ID=Py17XNL_1303120.1-intron4;Parent=Py17XNL_1303120.1;Name=Py17XNL_1303120.1-intron4;transcript_id=Py17XNL_1303120.1;gene_name=fam-a protein;locus_tag=Py17XNL_1303120
Py17XNL_13	AUGUSTUS	CDS	2983772	2984015	1	-	1	ID=Py17XNL_1303120.1-CDS5;Parent=Py17XNL_1303120.1;Name=Py17XNL_1303120.1-p1;transcript_id=Py17XNL_1303120.1;gene_name=fam-a protein;locus_tag=Py17XNL_1303120;protein_id=Py17XNL_1303120.1-p1;product=fam-a protein
Py17XNL_13	AUGUSTUS	exon	2983772	2984015	.	-	.	ID=Py17XNL_1303120.1-exon5;Parent=Py17XNL_1303120.1;Name=Py17XNL_1303120.1-exon5;transcript_id=Py17XNL_1303120.1;gene_name=fam-a protein;locus_tag=Py17XNL_1303120;protein_id=Py17XNL_1303120.1-p1;product=fam-a protein
Py17XNL_13	AUGUSTUS	intron	2984016	2984145	1	-	.	ID=Py17XNL_1303120.1-intron5;Parent=Py17XNL_1303120.1;Name=Py17XNL_1303120.1-intron5;transcript_id=Py17XNL_1303120.1;gene_name=fam-a protein;locus_tag=Py17XNL_1303120
Py17XNL_13	AUGUSTUS	CDS	2984146	2984276	1	-	0	ID=Py17XNL_1303120.1-CDS6;Parent=Py17XNL_1303120.1;Name=Py17XNL_1303120.1-p1;transcript_id=Py17XNL_1303120.1;gene_name=fam-a protein;locus_tag=Py17XNL_1303120;protein_id=Py17XNL_1303120.1-p1;product=fam-a protein
Py17XNL_13	AUGUSTUS	exon	2984146	2984415	.	-	.	ID=Py17XNL_1303120.1-exon6;Parent=Py17XNL_1303120.1;Name=Py17XNL_1303120.1-exon6;transcript_id=Py17XNL_1303120.1;gene_name=fam-a protein;locus_tag=Py17XNL_1303120;protein_id=Py17XNL_1303120.1-p1;product=fam-a protein
Py17XNL_13	AUGUSTUS	start_codon	2984274	2984276	.	-	0	ID=Py17XNL_1303120.1-start1;Parent=Py17XNL_1303120.1;Name=Py17XNL_1303120.1-start1;transcript_id=Py17XNL_1303120.1;gene_name=fam-a protein;locus_tag=Py17XNL_1303120
Py17XNL_13	AUGUSTUS	five_prime_UTR	2984277	2984415	0.96	-	.	ID=Py17XNL_1303120.1-5UTR1;Parent=Py17XNL_1303120.1;Name=Py17XNL_1303120.1-5UTR1;transcript_id=Py17XNL_1303120.1;gene_name=fam-a protein;locus_tag=Py17XNL_1303120
Py17XNL_13	AUGUSTUS	transcription_start_site	2984415	2984415	.	-	.	ID=Py17XNL_1303120.1-tss1;Parent=Py17XNL_1303120.1;Name=Py17XNL_1303120.1-tss1;transcript_id=Py17XNL_1303120.1;gene_name=fam-a protein;locus_tag=Py17XNL_1303120
###
Py17XNL_13	AUGUSTUS	gene	2985727	2987275	0.41	-	.	ID=Py17XNL_1303121;gene_id=Py17XNL_1303121;gene_name=Py17XNL_1303121;Name=fam-a protein;best_match=PY17X_1373500.1-p1;query_coverage=99.0;percentage_identity=99.634;locus_tag=Py17XNL_1303121
Py17XNL_13	AUGUSTUS	mRNA	2985727	2987275	0.41	-	.	ID=Py17XNL_1303121.1;Parent=Py17XNL_1303121;transcript_id=Py17XNL_1303121.1;gene_name=Py17XNL_1303121;Name=fam-a protein.1;best_match=PY17X_1373500.1-p1;query_coverage=99.0;percentage_identity=99.634;locus_tag=Py17XNL_1303121;protein_id=Py17XNL_1303121.1-p1;product=fam-a protein
Py17XNL_13	AUGUSTUS	transcription_end_site	2985727	2985727	.	-	.	ID=Py17XNL_1303121.1-tts1;Parent=Py17XNL_1303121.1;Name=Py17XNL_1303121.1-tts1;transcript_id=Py17XNL_1303121.1;gene_name=fam-a protein;locus_tag=Py17XNL_1303121
Py17XNL_13	AUGUSTUS	three_prime_UTR	2985727	2985763	0.41	-	.	ID=Py17XNL_1303121.1-3UTR1;Parent=Py17XNL_1303121.1;Name=Py17XNL_1303121.1-3UTR1;transcript_id=Py17XNL_1303121.1;gene_name=fam-a protein;locus_tag=Py17XNL_1303121
Py17XNL_13	AUGUSTUS	exon	2985727	2985768	.	-	.	ID=Py17XNL_1303121.1-exon1;Parent=Py17XNL_1303121.1;Name=Py17XNL_1303121.1-exon1;transcript_id=Py17XNL_1303121.1;gene_name=fam-a protein;locus_tag=Py17XNL_1303121;protein_id=Py17XNL_1303121.1-p1;product=fam-a protein
Py17XNL_13	AUGUSTUS	stop_codon	2985764	2985766	.	-	0	ID=Py17XNL_1303121.1-stop1;Parent=Py17XNL_1303121.1;Name=Py17XNL_1303121.1-stop1;transcript_id=Py17XNL_1303121.1;gene_name=fam-a protein;locus_tag=Py17XNL_1303121
Py17XNL_13	AUGUSTUS	CDS	2985764	2985768	1	-	2	ID=Py17XNL_1303121.1-CDS1;Parent=Py17XNL_1303121.1;Name=Py17XNL_1303121.1-p1;transcript_id=Py17XNL_1303121.1;gene_name=fam-a protein;locus_tag=Py17XNL_1303121;protein_id=Py17XNL_1303121.1-p1;product=fam-a protein
Py17XNL_13	AUGUSTUS	intron	2985769	2985904	1	-	.	ID=Py17XNL_1303121.1-intron1;Parent=Py17XNL_1303121.1;Name=Py17XNL_1303121.1-intron1;transcript_id=Py17XNL_1303121.1;gene_name=fam-a protein;locus_tag=Py17XNL_1303121
Py17XNL_13	AUGUSTUS	CDS	2985905	2986145	1	-	0	ID=Py17XNL_1303121.1-CDS2;Parent=Py17XNL_1303121.1;Name=Py17XNL_1303121.1-p1;transcript_id=Py17XNL_1303121.1;gene_name=fam-a protein;locus_tag=Py17XNL_1303121;protein_id=Py17XNL_1303121.1-p1;product=fam-a protein
Py17XNL_13	AUGUSTUS	exon	2985905	2986145	.	-	.	ID=Py17XNL_1303121.1-exon2;Parent=Py17XNL_1303121.1;Name=Py17XNL_1303121.1-exon2;transcript_id=Py17XNL_1303121.1;gene_name=fam-a protein;locus_tag=Py17XNL_1303121;protein_id=Py17XNL_1303121.1-p1;product=fam-a protein
Py17XNL_13	AUGUSTUS	intron	2986146	2986225	1	-	.	ID=Py17XNL_1303121.1-intron2;Parent=Py17XNL_1303121.1;Name=Py17XNL_1303121.1-intron2;transcript_id=Py17XNL_1303121.1;gene_name=fam-a protein;locus_tag=Py17XNL_1303121
Py17XNL_13	AUGUSTUS	CDS	2986226	2986335	1	-	2	ID=Py17XNL_1303121.1-CDS3;Parent=Py17XNL_1303121.1;Name=Py17XNL_1303121.1-p1;transcript_id=Py17XNL_1303121.1;gene_name=fam-a protein;locus_tag=Py17XNL_1303121;protein_id=Py17XNL_1303121.1-p1;product=fam-a protein
Py17XNL_13	AUGUSTUS	exon	2986226	2986335	.	-	.	ID=Py17XNL_1303121.1-exon3;Parent=Py17XNL_1303121.1;Name=Py17XNL_1303121.1-exon3;transcript_id=Py17XNL_1303121.1;gene_name=fam-a protein;locus_tag=Py17XNL_1303121;protein_id=Py17XNL_1303121.1-p1;product=fam-a protein
Py17XNL_13	AUGUSTUS	intron	2986336	2986456	1	-	.	ID=Py17XNL_1303121.1-intron3;Parent=Py17XNL_1303121.1;Name=Py17XNL_1303121.1-intron3;transcript_id=Py17XNL_1303121.1;gene_name=fam-a protein;locus_tag=Py17XNL_1303121
Py17XNL_13	AUGUSTUS	CDS	2986457	2986526	1	-	0	ID=Py17XNL_1303121.1-CDS4;Parent=Py17XNL_1303121.1;Name=Py17XNL_1303121.1-p1;transcript_id=Py17XNL_1303121.1;gene_name=fam-a protein;locus_tag=Py17XNL_1303121;protein_id=Py17XNL_1303121.1-p1;product=fam-a protein
Py17XNL_13	AUGUSTUS	exon	2986457	2986526	.	-	.	ID=Py17XNL_1303121.1-exon4;Parent=Py17XNL_1303121.1;Name=Py17XNL_1303121.1-exon4;transcript_id=Py17XNL_1303121.1;gene_name=fam-a protein;locus_tag=Py17XNL_1303121;protein_id=Py17XNL_1303121.1-p1;product=fam-a protein
Py17XNL_13	AUGUSTUS	intron	2986527	2986614	1	-	.	ID=Py17XNL_1303121.1-intron4;Parent=Py17XNL_1303121.1;Name=Py17XNL_1303121.1-intron4;transcript_id=Py17XNL_1303121.1;gene_name=fam-a protein;locus_tag=Py17XNL_1303121
Py17XNL_13	AUGUSTUS	CDS	2986615	2986861	1	-	1	ID=Py17XNL_1303121.1-CDS5;Parent=Py17XNL_1303121.1;Name=Py17XNL_1303121.1-p1;transcript_id=Py17XNL_1303121.1;gene_name=fam-a protein;locus_tag=Py17XNL_1303121;protein_id=Py17XNL_1303121.1-p1;product=fam-a protein
Py17XNL_13	AUGUSTUS	exon	2986615	2986861	.	-	.	ID=Py17XNL_1303121.1-exon5;Parent=Py17XNL_1303121.1;Name=Py17XNL_1303121.1-exon5;transcript_id=Py17XNL_1303121.1;gene_name=fam-a protein;locus_tag=Py17XNL_1303121;protein_id=Py17XNL_1303121.1-p1;product=fam-a protein
Py17XNL_13	AUGUSTUS	intron	2986862	2986990	1	-	.	ID=Py17XNL_1303121.1-intron5;Parent=Py17XNL_1303121.1;Name=Py17XNL_1303121.1-intron5;transcript_id=Py17XNL_1303121.1;gene_name=fam-a protein;locus_tag=Py17XNL_1303121
Py17XNL_13	AUGUSTUS	CDS	2986991	2987145	1	-	0	ID=Py17XNL_1303121.1-CDS6;Parent=Py17XNL_1303121.1;Name=Py17XNL_1303121.1-p1;transcript_id=Py17XNL_1303121.1;gene_name=fam-a protein;locus_tag=Py17XNL_1303121;protein_id=Py17XNL_1303121.1-p1;product=fam-a protein
Py17XNL_13	AUGUSTUS	exon	2986991	2987275	.	-	.	ID=Py17XNL_1303121.1-exon6;Parent=Py17XNL_1303121.1;Name=Py17XNL_1303121.1-exon6;transcript_id=Py17XNL_1303121.1;gene_name=fam-a protein;locus_tag=Py17XNL_1303121;protein_id=Py17XNL_1303121.1-p1;product=fam-a protein
Py17XNL_13	AUGUSTUS	start_codon	2987143	2987145	.	-	0	ID=Py17XNL_1303121.1-start1;Parent=Py17XNL_1303121.1;Name=Py17XNL_1303121.1-start1;transcript_id=Py17XNL_1303121.1;gene_name=fam-a protein;locus_tag=Py17XNL_1303121
Py17XNL_13	AUGUSTUS	five_prime_UTR	2987146	2987275	1	-	.	ID=Py17XNL_1303121.1-5UTR1;Parent=Py17XNL_1303121.1;Name=Py17XNL_1303121.1-5UTR1;transcript_id=Py17XNL_1303121.1;gene_name=fam-a protein;locus_tag=Py17XNL_1303121
Py17XNL_13	AUGUSTUS	transcription_start_site	2987275	2987275	.	-	.	ID=Py17XNL_1303121.1-tss1;Parent=Py17XNL_1303121.1;Name=Py17XNL_1303121.1-tss1;transcript_id=Py17XNL_1303121.1;gene_name=fam-a protein;locus_tag=Py17XNL_1303121
###
Py17XNL_13	AUGUSTUS	gene	2990860	2992069	0.21	+	.	ID=Py17XNL_1303122;gene_id=Py17XNL_1303122;gene_name=Py17XNL_1303122;Name=PIR protein;best_match=PY17X_1373600.1-p1;query_coverage=99.0;percentage_identity=100.0;locus_tag=Py17XNL_1303122
Py17XNL_13	AUGUSTUS	mRNA	2990860	2992069	0.21	+	.	ID=Py17XNL_1303122.1;Parent=Py17XNL_1303122;transcript_id=Py17XNL_1303122.1;gene_name=Py17XNL_1303122;Name=PIR protein.1;best_match=PY17X_1373600.1-p1;query_coverage=99.0;percentage_identity=100.0;locus_tag=Py17XNL_1303122;protein_id=Py17XNL_1303122.1-p1;product=PIR protein
Py17XNL_13	AUGUSTUS	transcription_start_site	2990860	2990860	.	+	.	ID=Py17XNL_1303122.1-tss1;Parent=Py17XNL_1303122.1;Name=Py17XNL_1303122.1-tss1;transcript_id=Py17XNL_1303122.1;gene_name=PIR protein;locus_tag=Py17XNL_1303122
Py17XNL_13	AUGUSTUS	five_prime_UTR	2990860	2990880	0.83	+	.	ID=Py17XNL_1303122.1-5UTR1;Parent=Py17XNL_1303122.1;Name=Py17XNL_1303122.1-5UTR1;transcript_id=Py17XNL_1303122.1;gene_name=PIR protein;locus_tag=Py17XNL_1303122
Py17XNL_13	AUGUSTUS	exon	2990860	2990898	.	+	.	ID=Py17XNL_1303122.1-exon1;Parent=Py17XNL_1303122.1;Name=Py17XNL_1303122.1-exon1;transcript_id=Py17XNL_1303122.1;gene_name=PIR protein;locus_tag=Py17XNL_1303122;protein_id=Py17XNL_1303122.1-p1;product=PIR protein
Py17XNL_13	AUGUSTUS	start_codon	2990881	2990883	.	+	0	ID=Py17XNL_1303122.1-start1;Parent=Py17XNL_1303122.1;Name=Py17XNL_1303122.1-start1;transcript_id=Py17XNL_1303122.1;gene_name=PIR protein;locus_tag=Py17XNL_1303122
Py17XNL_13	AUGUSTUS	CDS	2990881	2990898	0.99	+	0	ID=Py17XNL_1303122.1-CDS1;Parent=Py17XNL_1303122.1;Name=Py17XNL_1303122.1-p1;transcript_id=Py17XNL_1303122.1;gene_name=PIR protein;locus_tag=Py17XNL_1303122;protein_id=Py17XNL_1303122.1-p1;product=PIR protein
Py17XNL_13	AUGUSTUS	intron	2990899	2991022	0.99	+	.	ID=Py17XNL_1303122.1-intron1;Parent=Py17XNL_1303122.1;Name=Py17XNL_1303122.1-intron1;transcript_id=Py17XNL_1303122.1;gene_name=PIR protein;locus_tag=Py17XNL_1303122
Py17XNL_13	AUGUSTUS	CDS	2991023	2991892	1	+	0	ID=Py17XNL_1303122.1-CDS2;Parent=Py17XNL_1303122.1;Name=Py17XNL_1303122.1-p1;transcript_id=Py17XNL_1303122.1;gene_name=PIR protein;locus_tag=Py17XNL_1303122;protein_id=Py17XNL_1303122.1-p1;product=PIR protein
Py17XNL_13	AUGUSTUS	exon	2991023	2991892	.	+	.	ID=Py17XNL_1303122.1-exon2;Parent=Py17XNL_1303122.1;Name=Py17XNL_1303122.1-exon2;transcript_id=Py17XNL_1303122.1;gene_name=PIR protein;locus_tag=Py17XNL_1303122;protein_id=Py17XNL_1303122.1-p1;product=PIR protein
Py17XNL_13	AUGUSTUS	intron	2991893	2991981	1	+	.	ID=Py17XNL_1303122.1-intron2;Parent=Py17XNL_1303122.1;Name=Py17XNL_1303122.1-intron2;transcript_id=Py17XNL_1303122.1;gene_name=PIR protein;locus_tag=Py17XNL_1303122
Py17XNL_13	AUGUSTUS	CDS	2991982	2992047	1	+	0	ID=Py17XNL_1303122.1-CDS3;Parent=Py17XNL_1303122.1;Name=Py17XNL_1303122.1-p1;transcript_id=Py17XNL_1303122.1;gene_name=PIR protein;locus_tag=Py17XNL_1303122;protein_id=Py17XNL_1303122.1-p1;product=PIR protein
Py17XNL_13	AUGUSTUS	exon	2991982	2992069	.	+	.	ID=Py17XNL_1303122.1-exon3;Parent=Py17XNL_1303122.1;Name=Py17XNL_1303122.1-exon3;transcript_id=Py17XNL_1303122.1;gene_name=PIR protein;locus_tag=Py17XNL_1303122;protein_id=Py17XNL_1303122.1-p1;product=PIR protein
Py17XNL_13	AUGUSTUS	stop_codon	2992045	2992047	.	+	0	ID=Py17XNL_1303122.1-stop1;Parent=Py17XNL_1303122.1;Name=Py17XNL_1303122.1-stop1;transcript_id=Py17XNL_1303122.1;gene_name=PIR protein;locus_tag=Py17XNL_1303122
Py17XNL_13	AUGUSTUS	three_prime_UTR	2992048	2992069	0.28	+	.	ID=Py17XNL_1303122.1-3UTR1;Parent=Py17XNL_1303122.1;Name=Py17XNL_1303122.1-3UTR1;transcript_id=Py17XNL_1303122.1;gene_name=PIR protein;locus_tag=Py17XNL_1303122
Py17XNL_13	AUGUSTUS	transcription_end_site	2992069	2992069	.	+	.	ID=Py17XNL_1303122.1-tts1;Parent=Py17XNL_1303122.1;Name=Py17XNL_1303122.1-tts1;transcript_id=Py17XNL_1303122.1;gene_name=PIR protein;locus_tag=Py17XNL_1303122
###
Py17XNL_13	AUGUSTUS	gene	2994290	2995316	0.15	+	.	ID=Py17XNL_1303123;gene_id=Py17XNL_1303123;gene_name=Py17XNL_1303123;Name=fam-b protein;best_match=PY17X_1373700.1-p1;query_coverage=98.0;percentage_identity=100.0;locus_tag=Py17XNL_1303123
Py17XNL_13	AUGUSTUS	mRNA	2994290	2995316	0.15	+	.	ID=Py17XNL_1303123.1;Parent=Py17XNL_1303123;transcript_id=Py17XNL_1303123.1;gene_name=Py17XNL_1303123;Name=fam-b protein.1;best_match=PY17X_1373700.1-p1;query_coverage=98.0;percentage_identity=100.0;locus_tag=Py17XNL_1303123;protein_id=Py17XNL_1303123.1-p1;product=fam-b protein
Py17XNL_13	AUGUSTUS	transcription_start_site	2994290	2994290	.	+	.	ID=Py17XNL_1303123.1-tss1;Parent=Py17XNL_1303123.1;Name=Py17XNL_1303123.1-tss1;transcript_id=Py17XNL_1303123.1;gene_name=fam-b protein;locus_tag=Py17XNL_1303123
Py17XNL_13	AUGUSTUS	five_prime_UTR	2994290	2994320	0.87	+	.	ID=Py17XNL_1303123.1-5UTR1;Parent=Py17XNL_1303123.1;Name=Py17XNL_1303123.1-5UTR1;transcript_id=Py17XNL_1303123.1;gene_name=fam-b protein;locus_tag=Py17XNL_1303123
Py17XNL_13	AUGUSTUS	exon	2994290	2994389	.	+	.	ID=Py17XNL_1303123.1-exon1;Parent=Py17XNL_1303123.1;Name=Py17XNL_1303123.1-exon1;transcript_id=Py17XNL_1303123.1;gene_name=fam-b protein;locus_tag=Py17XNL_1303123;protein_id=Py17XNL_1303123.1-p1;product=fam-b protein
Py17XNL_13	AUGUSTUS	start_codon	2994321	2994323	.	+	0	ID=Py17XNL_1303123.1-start1;Parent=Py17XNL_1303123.1;Name=Py17XNL_1303123.1-start1;transcript_id=Py17XNL_1303123.1;gene_name=fam-b protein;locus_tag=Py17XNL_1303123
Py17XNL_13	AUGUSTUS	CDS	2994321	2994389	1	+	0	ID=Py17XNL_1303123.1-CDS1;Parent=Py17XNL_1303123.1;Name=Py17XNL_1303123.1-p1;transcript_id=Py17XNL_1303123.1;gene_name=fam-b protein;locus_tag=Py17XNL_1303123;protein_id=Py17XNL_1303123.1-p1;product=fam-b protein
Py17XNL_13	AUGUSTUS	intron	2994390	2994561	1	+	.	ID=Py17XNL_1303123.1-intron1;Parent=Py17XNL_1303123.1;Name=Py17XNL_1303123.1-intron1;transcript_id=Py17XNL_1303123.1;gene_name=fam-b protein;locus_tag=Py17XNL_1303123
Py17XNL_13	AUGUSTUS	CDS	2994562	2995083	0.9	+	0	ID=Py17XNL_1303123.1-CDS2;Parent=Py17XNL_1303123.1;Name=Py17XNL_1303123.1-p1;transcript_id=Py17XNL_1303123.1;gene_name=fam-b protein;locus_tag=Py17XNL_1303123;protein_id=Py17XNL_1303123.1-p1;product=fam-b protein
Py17XNL_13	AUGUSTUS	exon	2994562	2995083	.	+	.	ID=Py17XNL_1303123.1-exon2;Parent=Py17XNL_1303123.1;Name=Py17XNL_1303123.1-exon2;transcript_id=Py17XNL_1303123.1;gene_name=fam-b protein;locus_tag=Py17XNL_1303123;protein_id=Py17XNL_1303123.1-p1;product=fam-b protein
Py17XNL_13	AUGUSTUS	intron	2995084	2995126	0.64	+	.	ID=Py17XNL_1303123.1-intron2;Parent=Py17XNL_1303123.1;Name=Py17XNL_1303123.1-intron2;transcript_id=Py17XNL_1303123.1;gene_name=fam-b protein;locus_tag=Py17XNL_1303123
Py17XNL_13	AUGUSTUS	CDS	2995127	2995141	0.64	+	0	ID=Py17XNL_1303123.1-CDS3;Parent=Py17XNL_1303123.1;Name=Py17XNL_1303123.1-p1;transcript_id=Py17XNL_1303123.1;gene_name=fam-b protein;locus_tag=Py17XNL_1303123;protein_id=Py17XNL_1303123.1-p1;product=fam-b protein
Py17XNL_13	AUGUSTUS	exon	2995127	2995316	.	+	.	ID=Py17XNL_1303123.1-exon3;Parent=Py17XNL_1303123.1;Name=Py17XNL_1303123.1-exon3;transcript_id=Py17XNL_1303123.1;gene_name=fam-b protein;locus_tag=Py17XNL_1303123;protein_id=Py17XNL_1303123.1-p1;product=fam-b protein
Py17XNL_13	AUGUSTUS	stop_codon	2995139	2995141	.	+	0	ID=Py17XNL_1303123.1-stop1;Parent=Py17XNL_1303123.1;Name=Py17XNL_1303123.1-stop1;transcript_id=Py17XNL_1303123.1;gene_name=fam-b protein;locus_tag=Py17XNL_1303123
Py17XNL_13	AUGUSTUS	three_prime_UTR	2995142	2995316	0.18	+	.	ID=Py17XNL_1303123.1-3UTR1;Parent=Py17XNL_1303123.1;Name=Py17XNL_1303123.1-3UTR1;transcript_id=Py17XNL_1303123.1;gene_name=fam-b protein;locus_tag=Py17XNL_1303123
Py17XNL_13	AUGUSTUS	transcription_end_site	2995316	2995316	.	+	.	ID=Py17XNL_1303123.1-tts1;Parent=Py17XNL_1303123.1;Name=Py17XNL_1303123.1-tts1;transcript_id=Py17XNL_1303123.1;gene_name=fam-b protein;locus_tag=Py17XNL_1303123
###
Py17XNL_13	AUGUSTUS	gene	2998160	2999372	0.35	+	.	ID=Py17XNL_1303124;gene_id=Py17XNL_1303124;gene_name=Py17XNL_1303124;Name=PIR protein;best_match=PY17X_1373800.1-p1;query_coverage=99.0;percentage_identity=100.0;locus_tag=Py17XNL_1303124
Py17XNL_13	AUGUSTUS	mRNA	2998160	2999372	0.35	+	.	ID=Py17XNL_1303124.1;Parent=Py17XNL_1303124;transcript_id=Py17XNL_1303124.1;gene_name=Py17XNL_1303124;Name=PIR protein.1;best_match=PY17X_1373800.1-p1;query_coverage=99.0;percentage_identity=100.0;locus_tag=Py17XNL_1303124;protein_id=Py17XNL_1303124.1-p1;product=PIR protein
Py17XNL_13	AUGUSTUS	transcription_start_site	2998160	2998160	.	+	.	ID=Py17XNL_1303124.1-tss1;Parent=Py17XNL_1303124.1;Name=Py17XNL_1303124.1-tss1;transcript_id=Py17XNL_1303124.1;gene_name=PIR protein;locus_tag=Py17XNL_1303124
Py17XNL_13	AUGUSTUS	five_prime_UTR	2998160	2998179	0.76	+	.	ID=Py17XNL_1303124.1-5UTR1;Parent=Py17XNL_1303124.1;Name=Py17XNL_1303124.1-5UTR1;transcript_id=Py17XNL_1303124.1;gene_name=PIR protein;locus_tag=Py17XNL_1303124
Py17XNL_13	AUGUSTUS	exon	2998160	2998194	.	+	.	ID=Py17XNL_1303124.1-exon1;Parent=Py17XNL_1303124.1;Name=Py17XNL_1303124.1-exon1;transcript_id=Py17XNL_1303124.1;gene_name=PIR protein;locus_tag=Py17XNL_1303124;protein_id=Py17XNL_1303124.1-p1;product=PIR protein
Py17XNL_13	AUGUSTUS	start_codon	2998180	2998182	.	+	0	ID=Py17XNL_1303124.1-start1;Parent=Py17XNL_1303124.1;Name=Py17XNL_1303124.1-start1;transcript_id=Py17XNL_1303124.1;gene_name=PIR protein;locus_tag=Py17XNL_1303124
Py17XNL_13	AUGUSTUS	CDS	2998180	2998194	1	+	0	ID=Py17XNL_1303124.1-CDS1;Parent=Py17XNL_1303124.1;Name=Py17XNL_1303124.1-p1;transcript_id=Py17XNL_1303124.1;gene_name=PIR protein;locus_tag=Py17XNL_1303124;protein_id=Py17XNL_1303124.1-p1;product=PIR protein
Py17XNL_13	AUGUSTUS	intron	2998195	2998326	1	+	.	ID=Py17XNL_1303124.1-intron1;Parent=Py17XNL_1303124.1;Name=Py17XNL_1303124.1-intron1;transcript_id=Py17XNL_1303124.1;gene_name=PIR protein;locus_tag=Py17XNL_1303124
Py17XNL_13	AUGUSTUS	CDS	2998327	2999166	1	+	0	ID=Py17XNL_1303124.1-CDS2;Parent=Py17XNL_1303124.1;Name=Py17XNL_1303124.1-p1;transcript_id=Py17XNL_1303124.1;gene_name=PIR protein;locus_tag=Py17XNL_1303124;protein_id=Py17XNL_1303124.1-p1;product=PIR protein
Py17XNL_13	AUGUSTUS	exon	2998327	2999166	.	+	.	ID=Py17XNL_1303124.1-exon2;Parent=Py17XNL_1303124.1;Name=Py17XNL_1303124.1-exon2;transcript_id=Py17XNL_1303124.1;gene_name=PIR protein;locus_tag=Py17XNL_1303124;protein_id=Py17XNL_1303124.1-p1;product=PIR protein
Py17XNL_13	AUGUSTUS	intron	2999167	2999254	1	+	.	ID=Py17XNL_1303124.1-intron2;Parent=Py17XNL_1303124.1;Name=Py17XNL_1303124.1-intron2;transcript_id=Py17XNL_1303124.1;gene_name=PIR protein;locus_tag=Py17XNL_1303124
Py17XNL_13	AUGUSTUS	CDS	2999255	2999341	1	+	0	ID=Py17XNL_1303124.1-CDS3;Parent=Py17XNL_1303124.1;Name=Py17XNL_1303124.1-p1;transcript_id=Py17XNL_1303124.1;gene_name=PIR protein;locus_tag=Py17XNL_1303124;protein_id=Py17XNL_1303124.1-p1;product=PIR protein
Py17XNL_13	AUGUSTUS	exon	2999255	2999372	.	+	.	ID=Py17XNL_1303124.1-exon3;Parent=Py17XNL_1303124.1;Name=Py17XNL_1303124.1-exon3;transcript_id=Py17XNL_1303124.1;gene_name=PIR protein;locus_tag=Py17XNL_1303124;protein_id=Py17XNL_1303124.1-p1;product=PIR protein
Py17XNL_13	AUGUSTUS	stop_codon	2999339	2999341	.	+	0	ID=Py17XNL_1303124.1-stop1;Parent=Py17XNL_1303124.1;Name=Py17XNL_1303124.1-stop1;transcript_id=Py17XNL_1303124.1;gene_name=PIR protein;locus_tag=Py17XNL_1303124
Py17XNL_13	AUGUSTUS	three_prime_UTR	2999342	2999372	0.47	+	.	ID=Py17XNL_1303124.1-3UTR1;Parent=Py17XNL_1303124.1;Name=Py17XNL_1303124.1-3UTR1;transcript_id=Py17XNL_1303124.1;gene_name=PIR protein;locus_tag=Py17XNL_1303124
Py17XNL_13	AUGUSTUS	transcription_end_site	2999372	2999372	.	+	.	ID=Py17XNL_1303124.1-tts1;Parent=Py17XNL_1303124.1;Name=Py17XNL_1303124.1-tts1;transcript_id=Py17XNL_1303124.1;gene_name=PIR protein;locus_tag=Py17XNL_1303124
###
Py17XNL_13	AUGUSTUS	gene	3001580	3003141	0.17	+	.	ID=Py17XNL_1303125;gene_id=Py17XNL_1303125;gene_name=Py17XNL_1303125;Name=PIR protein;best_match=PY17X_1373900.1-p1;query_coverage=99.0;percentage_identity=100.0;locus_tag=Py17XNL_1303125
Py17XNL_13	AUGUSTUS	mRNA	3001580	3003141	0.17	+	.	ID=Py17XNL_1303125.1;Parent=Py17XNL_1303125;transcript_id=Py17XNL_1303125.1;gene_name=Py17XNL_1303125;Name=PIR protein.1;best_match=PY17X_1373900.1-p1;query_coverage=99.0;percentage_identity=100.0;locus_tag=Py17XNL_1303125;protein_id=Py17XNL_1303125.1-p1;product=PIR protein
Py17XNL_13	AUGUSTUS	transcription_start_site	3001580	3001580	.	+	.	ID=Py17XNL_1303125.1-tss1;Parent=Py17XNL_1303125.1;Name=Py17XNL_1303125.1-tss1;transcript_id=Py17XNL_1303125.1;gene_name=PIR protein;locus_tag=Py17XNL_1303125
Py17XNL_13	AUGUSTUS	five_prime_UTR	3001580	3001724	0.59	+	.	ID=Py17XNL_1303125.1-5UTR1;Parent=Py17XNL_1303125.1;Name=Py17XNL_1303125.1-5UTR1;transcript_id=Py17XNL_1303125.1;gene_name=PIR protein;locus_tag=Py17XNL_1303125
Py17XNL_13	AUGUSTUS	exon	3001580	3001742	.	+	.	ID=Py17XNL_1303125.1-exon1;Parent=Py17XNL_1303125.1;Name=Py17XNL_1303125.1-exon1;transcript_id=Py17XNL_1303125.1;gene_name=PIR protein;locus_tag=Py17XNL_1303125;protein_id=Py17XNL_1303125.1-p1;product=PIR protein
Py17XNL_13	AUGUSTUS	start_codon	3001725	3001727	.	+	0	ID=Py17XNL_1303125.1-start1;Parent=Py17XNL_1303125.1;Name=Py17XNL_1303125.1-start1;transcript_id=Py17XNL_1303125.1;gene_name=PIR protein;locus_tag=Py17XNL_1303125
Py17XNL_13	AUGUSTUS	CDS	3001725	3001742	1	+	0	ID=Py17XNL_1303125.1-CDS1;Parent=Py17XNL_1303125.1;Name=Py17XNL_1303125.1-p1;transcript_id=Py17XNL_1303125.1;gene_name=PIR protein;locus_tag=Py17XNL_1303125;protein_id=Py17XNL_1303125.1-p1;product=PIR protein
Py17XNL_13	AUGUSTUS	intron	3001743	3001867	1	+	.	ID=Py17XNL_1303125.1-intron1;Parent=Py17XNL_1303125.1;Name=Py17XNL_1303125.1-intron1;transcript_id=Py17XNL_1303125.1;gene_name=PIR protein;locus_tag=Py17XNL_1303125
Py17XNL_13	AUGUSTUS	CDS	3001868	3002587	1	+	0	ID=Py17XNL_1303125.1-CDS2;Parent=Py17XNL_1303125.1;Name=Py17XNL_1303125.1-p1;transcript_id=Py17XNL_1303125.1;gene_name=PIR protein;locus_tag=Py17XNL_1303125;protein_id=Py17XNL_1303125.1-p1;product=PIR protein
Py17XNL_13	AUGUSTUS	exon	3001868	3002587	.	+	.	ID=Py17XNL_1303125.1-exon2;Parent=Py17XNL_1303125.1;Name=Py17XNL_1303125.1-exon2;transcript_id=Py17XNL_1303125.1;gene_name=PIR protein;locus_tag=Py17XNL_1303125;protein_id=Py17XNL_1303125.1-p1;product=PIR protein
Py17XNL_13	AUGUSTUS	intron	3002588	3002675	1	+	.	ID=Py17XNL_1303125.1-intron2;Parent=Py17XNL_1303125.1;Name=Py17XNL_1303125.1-intron2;transcript_id=Py17XNL_1303125.1;gene_name=PIR protein;locus_tag=Py17XNL_1303125
Py17XNL_13	AUGUSTUS	CDS	3002676	3002762	1	+	0	ID=Py17XNL_1303125.1-CDS3;Parent=Py17XNL_1303125.1;Name=Py17XNL_1303125.1-p1;transcript_id=Py17XNL_1303125.1;gene_name=PIR protein;locus_tag=Py17XNL_1303125;protein_id=Py17XNL_1303125.1-p1;product=PIR protein
Py17XNL_13	AUGUSTUS	exon	3002676	3002798	.	+	.	ID=Py17XNL_1303125.1-exon3;Parent=Py17XNL_1303125.1;Name=Py17XNL_1303125.1-exon3;transcript_id=Py17XNL_1303125.1;gene_name=PIR protein;locus_tag=Py17XNL_1303125;protein_id=Py17XNL_1303125.1-p1;product=PIR protein
Py17XNL_13	AUGUSTUS	stop_codon	3002760	3002762	.	+	0	ID=Py17XNL_1303125.1-stop1;Parent=Py17XNL_1303125.1;Name=Py17XNL_1303125.1-stop1;transcript_id=Py17XNL_1303125.1;gene_name=PIR protein;locus_tag=Py17XNL_1303125
Py17XNL_13	AUGUSTUS	three_prime_UTR	3002763	3002798	0.7	+	.	ID=Py17XNL_1303125.1-3UTR1;Parent=Py17XNL_1303125.1;Name=Py17XNL_1303125.1-3UTR1;transcript_id=Py17XNL_1303125.1;gene_name=PIR protein;locus_tag=Py17XNL_1303125
Py17XNL_13	AUGUSTUS	three_prime_UTR	3002867	3003141	0.25	+	.	ID=Py17XNL_1303125.1-3UTR2;Parent=Py17XNL_1303125.1;Name=Py17XNL_1303125.1-3UTR2;transcript_id=Py17XNL_1303125.1;gene_name=PIR protein;locus_tag=Py17XNL_1303125
Py17XNL_13	AUGUSTUS	exon	3002867	3003141	.	+	.	ID=Py17XNL_1303125.1-exon4;Parent=Py17XNL_1303125.1;Name=Py17XNL_1303125.1-exon4;transcript_id=Py17XNL_1303125.1;gene_name=PIR protein;locus_tag=Py17XNL_1303125;protein_id=Py17XNL_1303125.1-p1;product=PIR protein
Py17XNL_13	AUGUSTUS	transcription_end_site	3003141	3003141	.	+	.	ID=Py17XNL_1303125.1-tts1;Parent=Py17XNL_1303125.1;Name=Py17XNL_1303125.1-tts1;transcript_id=Py17XNL_1303125.1;gene_name=PIR protein;locus_tag=Py17XNL_1303125
###
Py17XNL_13	AUGUSTUS	gene	3005150	3006263	0.06	+	.	ID=Py17XNL_1303126;gene_id=Py17XNL_1303126;gene_name=Py17XNL_1303126;Name=PIR protein;best_match=PY17X_1374000.1-p1;query_coverage=99.0;percentage_identity=100.0;locus_tag=Py17XNL_1303126
Py17XNL_13	AUGUSTUS	mRNA	3005150	3006263	0.06	+	.	ID=Py17XNL_1303126.1;Parent=Py17XNL_1303126;transcript_id=Py17XNL_1303126.1;gene_name=Py17XNL_1303126;Name=PIR protein.1;best_match=PY17X_1374000.1-p1;query_coverage=99.0;percentage_identity=100.0;locus_tag=Py17XNL_1303126;protein_id=Py17XNL_1303126.1-p1;product=PIR protein
Py17XNL_13	AUGUSTUS	transcription_start_site	3005150	3005150	.	+	.	ID=Py17XNL_1303126.1-tss1;Parent=Py17XNL_1303126.1;Name=Py17XNL_1303126.1-tss1;transcript_id=Py17XNL_1303126.1;gene_name=PIR protein;locus_tag=Py17XNL_1303126
Py17XNL_13	AUGUSTUS	five_prime_UTR	3005150	3005228	0.21	+	.	ID=Py17XNL_1303126.1-5UTR1;Parent=Py17XNL_1303126.1;Name=Py17XNL_1303126.1-5UTR1;transcript_id=Py17XNL_1303126.1;gene_name=PIR protein;locus_tag=Py17XNL_1303126
Py17XNL_13	AUGUSTUS	exon	3005150	3005243	.	+	.	ID=Py17XNL_1303126.1-exon1;Parent=Py17XNL_1303126.1;Name=Py17XNL_1303126.1-exon1;transcript_id=Py17XNL_1303126.1;gene_name=PIR protein;locus_tag=Py17XNL_1303126;protein_id=Py17XNL_1303126.1-p1;product=PIR protein
Py17XNL_13	AUGUSTUS	start_codon	3005229	3005231	.	+	0	ID=Py17XNL_1303126.1-start1;Parent=Py17XNL_1303126.1;Name=Py17XNL_1303126.1-start1;transcript_id=Py17XNL_1303126.1;gene_name=PIR protein;locus_tag=Py17XNL_1303126
Py17XNL_13	AUGUSTUS	CDS	3005229	3005243	1	+	0	ID=Py17XNL_1303126.1-CDS1;Parent=Py17XNL_1303126.1;Name=Py17XNL_1303126.1-p1;transcript_id=Py17XNL_1303126.1;gene_name=PIR protein;locus_tag=Py17XNL_1303126;protein_id=Py17XNL_1303126.1-p1;product=PIR protein
Py17XNL_13	AUGUSTUS	intron	3005244	3005363	1	+	.	ID=Py17XNL_1303126.1-intron1;Parent=Py17XNL_1303126.1;Name=Py17XNL_1303126.1-intron1;transcript_id=Py17XNL_1303126.1;gene_name=PIR protein;locus_tag=Py17XNL_1303126
Py17XNL_13	AUGUSTUS	CDS	3005364	3006092	1	+	0	ID=Py17XNL_1303126.1-CDS2;Parent=Py17XNL_1303126.1;Name=Py17XNL_1303126.1-p1;transcript_id=Py17XNL_1303126.1;gene_name=PIR protein;locus_tag=Py17XNL_1303126;protein_id=Py17XNL_1303126.1-p1;product=PIR protein
Py17XNL_13	AUGUSTUS	exon	3005364	3006092	.	+	.	ID=Py17XNL_1303126.1-exon2;Parent=Py17XNL_1303126.1;Name=Py17XNL_1303126.1-exon2;transcript_id=Py17XNL_1303126.1;gene_name=PIR protein;locus_tag=Py17XNL_1303126;protein_id=Py17XNL_1303126.1-p1;product=PIR protein
Py17XNL_13	AUGUSTUS	intron	3006093	3006175	1	+	.	ID=Py17XNL_1303126.1-intron2;Parent=Py17XNL_1303126.1;Name=Py17XNL_1303126.1-intron2;transcript_id=Py17XNL_1303126.1;gene_name=PIR protein;locus_tag=Py17XNL_1303126
Py17XNL_13	AUGUSTUS	CDS	3006176	3006241	1	+	0	ID=Py17XNL_1303126.1-CDS3;Parent=Py17XNL_1303126.1;Name=Py17XNL_1303126.1-p1;transcript_id=Py17XNL_1303126.1;gene_name=PIR protein;locus_tag=Py17XNL_1303126;protein_id=Py17XNL_1303126.1-p1;product=PIR protein
Py17XNL_13	AUGUSTUS	exon	3006176	3006263	.	+	.	ID=Py17XNL_1303126.1-exon3;Parent=Py17XNL_1303126.1;Name=Py17XNL_1303126.1-exon3;transcript_id=Py17XNL_1303126.1;gene_name=PIR protein;locus_tag=Py17XNL_1303126;protein_id=Py17XNL_1303126.1-p1;product=PIR protein
Py17XNL_13	AUGUSTUS	stop_codon	3006239	3006241	.	+	0	ID=Py17XNL_1303126.1-stop1;Parent=Py17XNL_1303126.1;Name=Py17XNL_1303126.1-stop1;transcript_id=Py17XNL_1303126.1;gene_name=PIR protein;locus_tag=Py17XNL_1303126
Py17XNL_13	AUGUSTUS	three_prime_UTR	3006242	3006263	0.42	+	.	ID=Py17XNL_1303126.1-3UTR1;Parent=Py17XNL_1303126.1;Name=Py17XNL_1303126.1-3UTR1;transcript_id=Py17XNL_1303126.1;gene_name=PIR protein;locus_tag=Py17XNL_1303126
Py17XNL_13	AUGUSTUS	transcription_end_site	3006263	3006263	.	+	.	ID=Py17XNL_1303126.1-tts1;Parent=Py17XNL_1303126.1;Name=Py17XNL_1303126.1-tts1;transcript_id=Py17XNL_1303126.1;gene_name=PIR protein;locus_tag=Py17XNL_1303126
###
Py17XNL_13	AUGUSTUS	gene	3008430	3009674	0.2	+	.	ID=Py17XNL_1303127;gene_id=Py17XNL_1303127;gene_name=Py17XNL_1303127;Name=PIR protein;best_match=PY17X_1374100.1-p1;query_coverage=99.0;percentage_identity=100.0;locus_tag=Py17XNL_1303127
Py17XNL_13	AUGUSTUS	mRNA	3008430	3009674	0.2	+	.	ID=Py17XNL_1303127.1;Parent=Py17XNL_1303127;transcript_id=Py17XNL_1303127.1;gene_name=Py17XNL_1303127;Name=PIR protein.1;best_match=PY17X_1374100.1-p1;query_coverage=99.0;percentage_identity=100.0;locus_tag=Py17XNL_1303127;protein_id=Py17XNL_1303127.1-p1;product=PIR protein
Py17XNL_13	AUGUSTUS	transcription_start_site	3008430	3008430	.	+	.	ID=Py17XNL_1303127.1-tss1;Parent=Py17XNL_1303127.1;Name=Py17XNL_1303127.1-tss1;transcript_id=Py17XNL_1303127.1;gene_name=PIR protein;locus_tag=Py17XNL_1303127
Py17XNL_13	AUGUSTUS	five_prime_UTR	3008430	3008457	0.53	+	.	ID=Py17XNL_1303127.1-5UTR1;Parent=Py17XNL_1303127.1;Name=Py17XNL_1303127.1-5UTR1;transcript_id=Py17XNL_1303127.1;gene_name=PIR protein;locus_tag=Py17XNL_1303127
Py17XNL_13	AUGUSTUS	exon	3008430	3008472	.	+	.	ID=Py17XNL_1303127.1-exon1;Parent=Py17XNL_1303127.1;Name=Py17XNL_1303127.1-exon1;transcript_id=Py17XNL_1303127.1;gene_name=PIR protein;locus_tag=Py17XNL_1303127;protein_id=Py17XNL_1303127.1-p1;product=PIR protein
Py17XNL_13	AUGUSTUS	start_codon	3008458	3008460	.	+	0	ID=Py17XNL_1303127.1-start1;Parent=Py17XNL_1303127.1;Name=Py17XNL_1303127.1-start1;transcript_id=Py17XNL_1303127.1;gene_name=PIR protein;locus_tag=Py17XNL_1303127
Py17XNL_13	AUGUSTUS	CDS	3008458	3008472	1	+	0	ID=Py17XNL_1303127.1-CDS1;Parent=Py17XNL_1303127.1;Name=Py17XNL_1303127.1-p1;transcript_id=Py17XNL_1303127.1;gene_name=PIR protein;locus_tag=Py17XNL_1303127;protein_id=Py17XNL_1303127.1-p1;product=PIR protein
Py17XNL_13	AUGUSTUS	intron	3008473	3008609	1	+	.	ID=Py17XNL_1303127.1-intron1;Parent=Py17XNL_1303127.1;Name=Py17XNL_1303127.1-intron1;transcript_id=Py17XNL_1303127.1;gene_name=PIR protein;locus_tag=Py17XNL_1303127
Py17XNL_13	AUGUSTUS	CDS	3008610	3009482	1	+	0	ID=Py17XNL_1303127.1-CDS2;Parent=Py17XNL_1303127.1;Name=Py17XNL_1303127.1-p1;transcript_id=Py17XNL_1303127.1;gene_name=PIR protein;locus_tag=Py17XNL_1303127;protein_id=Py17XNL_1303127.1-p1;product=PIR protein
Py17XNL_13	AUGUSTUS	exon	3008610	3009482	.	+	.	ID=Py17XNL_1303127.1-exon2;Parent=Py17XNL_1303127.1;Name=Py17XNL_1303127.1-exon2;transcript_id=Py17XNL_1303127.1;gene_name=PIR protein;locus_tag=Py17XNL_1303127;protein_id=Py17XNL_1303127.1-p1;product=PIR protein
Py17XNL_13	AUGUSTUS	intron	3009483	3009586	1	+	.	ID=Py17XNL_1303127.1-intron2;Parent=Py17XNL_1303127.1;Name=Py17XNL_1303127.1-intron2;transcript_id=Py17XNL_1303127.1;gene_name=PIR protein;locus_tag=Py17XNL_1303127
Py17XNL_13	AUGUSTUS	CDS	3009587	3009652	1	+	0	ID=Py17XNL_1303127.1-CDS3;Parent=Py17XNL_1303127.1;Name=Py17XNL_1303127.1-p1;transcript_id=Py17XNL_1303127.1;gene_name=PIR protein;locus_tag=Py17XNL_1303127;protein_id=Py17XNL_1303127.1-p1;product=PIR protein
Py17XNL_13	AUGUSTUS	exon	3009587	3009674	.	+	.	ID=Py17XNL_1303127.1-exon3;Parent=Py17XNL_1303127.1;Name=Py17XNL_1303127.1-exon3;transcript_id=Py17XNL_1303127.1;gene_name=PIR protein;locus_tag=Py17XNL_1303127;protein_id=Py17XNL_1303127.1-p1;product=PIR protein
Py17XNL_13	AUGUSTUS	stop_codon	3009650	3009652	.	+	0	ID=Py17XNL_1303127.1-stop1;Parent=Py17XNL_1303127.1;Name=Py17XNL_1303127.1-stop1;transcript_id=Py17XNL_1303127.1;gene_name=PIR protein;locus_tag=Py17XNL_1303127
Py17XNL_13	AUGUSTUS	three_prime_UTR	3009653	3009674	0.37	+	.	ID=Py17XNL_1303127.1-3UTR1;Parent=Py17XNL_1303127.1;Name=Py17XNL_1303127.1-3UTR1;transcript_id=Py17XNL_1303127.1;gene_name=PIR protein;locus_tag=Py17XNL_1303127
Py17XNL_13	AUGUSTUS	transcription_end_site	3009674	3009674	.	+	.	ID=Py17XNL_1303127.1-tts1;Parent=Py17XNL_1303127.1;Name=Py17XNL_1303127.1-tts1;transcript_id=Py17XNL_1303127.1;gene_name=PIR protein;locus_tag=Py17XNL_1303127
###
Py17XNL_13	AUGUSTUS	gene	3012330	3013612	0.16	+	.	ID=Py17XNL_1303128;gene_id=Py17XNL_1303128;gene_name=Py17XNL_1303128;Name=PIR protein;best_match=PY17X_1374200.1-p1;query_coverage=99.0;percentage_identity=100.0;locus_tag=Py17XNL_1303128
Py17XNL_13	AUGUSTUS	mRNA	3012330	3013612	0.16	+	.	ID=Py17XNL_1303128.1;Parent=Py17XNL_1303128;transcript_id=Py17XNL_1303128.1;gene_name=Py17XNL_1303128;Name=PIR protein.1;best_match=PY17X_1374200.1-p1;query_coverage=99.0;percentage_identity=100.0;locus_tag=Py17XNL_1303128;protein_id=Py17XNL_1303128.1-p1;product=PIR protein
Py17XNL_13	AUGUSTUS	transcription_start_site	3012330	3012330	.	+	.	ID=Py17XNL_1303128.1-tss1;Parent=Py17XNL_1303128.1;Name=Py17XNL_1303128.1-tss1;transcript_id=Py17XNL_1303128.1;gene_name=PIR protein;locus_tag=Py17XNL_1303128
Py17XNL_13	AUGUSTUS	five_prime_UTR	3012330	3012465	0.38	+	.	ID=Py17XNL_1303128.1-5UTR1;Parent=Py17XNL_1303128.1;Name=Py17XNL_1303128.1-5UTR1;transcript_id=Py17XNL_1303128.1;gene_name=PIR protein;locus_tag=Py17XNL_1303128
Py17XNL_13	AUGUSTUS	exon	3012330	3012480	.	+	.	ID=Py17XNL_1303128.1-exon1;Parent=Py17XNL_1303128.1;Name=Py17XNL_1303128.1-exon1;transcript_id=Py17XNL_1303128.1;gene_name=PIR protein;locus_tag=Py17XNL_1303128;protein_id=Py17XNL_1303128.1-p1;product=PIR protein
Py17XNL_13	AUGUSTUS	start_codon	3012466	3012468	.	+	0	ID=Py17XNL_1303128.1-start1;Parent=Py17XNL_1303128.1;Name=Py17XNL_1303128.1-start1;transcript_id=Py17XNL_1303128.1;gene_name=PIR protein;locus_tag=Py17XNL_1303128
Py17XNL_13	AUGUSTUS	CDS	3012466	3012480	1	+	0	ID=Py17XNL_1303128.1-CDS1;Parent=Py17XNL_1303128.1;Name=Py17XNL_1303128.1-p1;transcript_id=Py17XNL_1303128.1;gene_name=PIR protein;locus_tag=Py17XNL_1303128;protein_id=Py17XNL_1303128.1-p1;product=PIR protein
Py17XNL_13	AUGUSTUS	intron	3012481	3012588	1	+	.	ID=Py17XNL_1303128.1-intron1;Parent=Py17XNL_1303128.1;Name=Py17XNL_1303128.1-intron1;transcript_id=Py17XNL_1303128.1;gene_name=PIR protein;locus_tag=Py17XNL_1303128
Py17XNL_13	AUGUSTUS	CDS	3012589	3013389	1	+	0	ID=Py17XNL_1303128.1-CDS2;Parent=Py17XNL_1303128.1;Name=Py17XNL_1303128.1-p1;transcript_id=Py17XNL_1303128.1;gene_name=PIR protein;locus_tag=Py17XNL_1303128;protein_id=Py17XNL_1303128.1-p1;product=PIR protein
Py17XNL_13	AUGUSTUS	exon	3012589	3013389	.	+	.	ID=Py17XNL_1303128.1-exon2;Parent=Py17XNL_1303128.1;Name=Py17XNL_1303128.1-exon2;transcript_id=Py17XNL_1303128.1;gene_name=PIR protein;locus_tag=Py17XNL_1303128;protein_id=Py17XNL_1303128.1-p1;product=PIR protein
Py17XNL_13	AUGUSTUS	intron	3013390	3013478	1	+	.	ID=Py17XNL_1303128.1-intron2;Parent=Py17XNL_1303128.1;Name=Py17XNL_1303128.1-intron2;transcript_id=Py17XNL_1303128.1;gene_name=PIR protein;locus_tag=Py17XNL_1303128
Py17XNL_13	AUGUSTUS	CDS	3013479	3013565	1	+	0	ID=Py17XNL_1303128.1-CDS3;Parent=Py17XNL_1303128.1;Name=Py17XNL_1303128.1-p1;transcript_id=Py17XNL_1303128.1;gene_name=PIR protein;locus_tag=Py17XNL_1303128;protein_id=Py17XNL_1303128.1-p1;product=PIR protein
Py17XNL_13	AUGUSTUS	exon	3013479	3013612	.	+	.	ID=Py17XNL_1303128.1-exon3;Parent=Py17XNL_1303128.1;Name=Py17XNL_1303128.1-exon3;transcript_id=Py17XNL_1303128.1;gene_name=PIR protein;locus_tag=Py17XNL_1303128;protein_id=Py17XNL_1303128.1-p1;product=PIR protein
Py17XNL_13	AUGUSTUS	stop_codon	3013563	3013565	.	+	0	ID=Py17XNL_1303128.1-stop1;Parent=Py17XNL_1303128.1;Name=Py17XNL_1303128.1-stop1;transcript_id=Py17XNL_1303128.1;gene_name=PIR protein;locus_tag=Py17XNL_1303128
Py17XNL_13	AUGUSTUS	three_prime_UTR	3013566	3013612	0.48	+	.	ID=Py17XNL_1303128.1-3UTR1;Parent=Py17XNL_1303128.1;Name=Py17XNL_1303128.1-3UTR1;transcript_id=Py17XNL_1303128.1;gene_name=PIR protein;locus_tag=Py17XNL_1303128
Py17XNL_13	AUGUSTUS	transcription_end_site	3013612	3013612	.	+	.	ID=Py17XNL_1303128.1-tts1;Parent=Py17XNL_1303128.1;Name=Py17XNL_1303128.1-tts1;transcript_id=Py17XNL_1303128.1;gene_name=PIR protein;locus_tag=Py17XNL_1303128
###
Py17XNL_13	AUGUSTUS	gene	3015860	3017048	0.38	+	.	ID=Py17XNL_1303129;gene_id=Py17XNL_1303129;gene_name=Py17XNL_1303129;Name=PIR protein;best_match=PY17X_1374300.1-p1;query_coverage=99.0;percentage_identity=100.0;locus_tag=Py17XNL_1303129
Py17XNL_13	AUGUSTUS	mRNA	3015860	3017048	0.38	+	.	ID=Py17XNL_1303129.1;Parent=Py17XNL_1303129;transcript_id=Py17XNL_1303129.1;gene_name=Py17XNL_1303129;Name=PIR protein.1;best_match=PY17X_1374300.1-p1;query_coverage=99.0;percentage_identity=100.0;locus_tag=Py17XNL_1303129;protein_id=Py17XNL_1303129.1-p1;product=PIR protein
Py17XNL_13	AUGUSTUS	transcription_start_site	3015860	3015860	.	+	.	ID=Py17XNL_1303129.1-tss1;Parent=Py17XNL_1303129.1;Name=Py17XNL_1303129.1-tss1;transcript_id=Py17XNL_1303129.1;gene_name=PIR protein;locus_tag=Py17XNL_1303129
Py17XNL_13	AUGUSTUS	five_prime_UTR	3015860	3015882	0.66	+	.	ID=Py17XNL_1303129.1-5UTR1;Parent=Py17XNL_1303129.1;Name=Py17XNL_1303129.1-5UTR1;transcript_id=Py17XNL_1303129.1;gene_name=PIR protein;locus_tag=Py17XNL_1303129
Py17XNL_13	AUGUSTUS	exon	3015860	3015897	.	+	.	ID=Py17XNL_1303129.1-exon1;Parent=Py17XNL_1303129.1;Name=Py17XNL_1303129.1-exon1;transcript_id=Py17XNL_1303129.1;gene_name=PIR protein;locus_tag=Py17XNL_1303129;protein_id=Py17XNL_1303129.1-p1;product=PIR protein
Py17XNL_13	AUGUSTUS	start_codon	3015883	3015885	.	+	0	ID=Py17XNL_1303129.1-start1;Parent=Py17XNL_1303129.1;Name=Py17XNL_1303129.1-start1;transcript_id=Py17XNL_1303129.1;gene_name=PIR protein;locus_tag=Py17XNL_1303129
Py17XNL_13	AUGUSTUS	CDS	3015883	3015897	1	+	0	ID=Py17XNL_1303129.1-CDS1;Parent=Py17XNL_1303129.1;Name=Py17XNL_1303129.1-p1;transcript_id=Py17XNL_1303129.1;gene_name=PIR protein;locus_tag=Py17XNL_1303129;protein_id=Py17XNL_1303129.1-p1;product=PIR protein
Py17XNL_13	AUGUSTUS	intron	3015898	3016018	1	+	.	ID=Py17XNL_1303129.1-intron1;Parent=Py17XNL_1303129.1;Name=Py17XNL_1303129.1-intron1;transcript_id=Py17XNL_1303129.1;gene_name=PIR protein;locus_tag=Py17XNL_1303129
Py17XNL_13	AUGUSTUS	CDS	3016019	3016876	1	+	0	ID=Py17XNL_1303129.1-CDS2;Parent=Py17XNL_1303129.1;Name=Py17XNL_1303129.1-p1;transcript_id=Py17XNL_1303129.1;gene_name=PIR protein;locus_tag=Py17XNL_1303129;protein_id=Py17XNL_1303129.1-p1;product=PIR protein
Py17XNL_13	AUGUSTUS	exon	3016019	3016876	.	+	.	ID=Py17XNL_1303129.1-exon2;Parent=Py17XNL_1303129.1;Name=Py17XNL_1303129.1-exon2;transcript_id=Py17XNL_1303129.1;gene_name=PIR protein;locus_tag=Py17XNL_1303129;protein_id=Py17XNL_1303129.1-p1;product=PIR protein
Py17XNL_13	AUGUSTUS	intron	3016877	3016960	1	+	.	ID=Py17XNL_1303129.1-intron2;Parent=Py17XNL_1303129.1;Name=Py17XNL_1303129.1-intron2;transcript_id=Py17XNL_1303129.1;gene_name=PIR protein;locus_tag=Py17XNL_1303129
Py17XNL_13	AUGUSTUS	CDS	3016961	3017026	1	+	0	ID=Py17XNL_1303129.1-CDS3;Parent=Py17XNL_1303129.1;Name=Py17XNL_1303129.1-p1;transcript_id=Py17XNL_1303129.1;gene_name=PIR protein;locus_tag=Py17XNL_1303129;protein_id=Py17XNL_1303129.1-p1;product=PIR protein
Py17XNL_13	AUGUSTUS	exon	3016961	3017048	.	+	.	ID=Py17XNL_1303129.1-exon3;Parent=Py17XNL_1303129.1;Name=Py17XNL_1303129.1-exon3;transcript_id=Py17XNL_1303129.1;gene_name=PIR protein;locus_tag=Py17XNL_1303129;protein_id=Py17XNL_1303129.1-p1;product=PIR protein
Py17XNL_13	AUGUSTUS	stop_codon	3017024	3017026	.	+	0	ID=Py17XNL_1303129.1-stop1;Parent=Py17XNL_1303129.1;Name=Py17XNL_1303129.1-stop1;transcript_id=Py17XNL_1303129.1;gene_name=PIR protein;locus_tag=Py17XNL_1303129
Py17XNL_13	AUGUSTUS	three_prime_UTR	3017027	3017048	0.56	+	.	ID=Py17XNL_1303129.1-3UTR1;Parent=Py17XNL_1303129.1;Name=Py17XNL_1303129.1-3UTR1;transcript_id=Py17XNL_1303129.1;gene_name=PIR protein;locus_tag=Py17XNL_1303129
Py17XNL_13	AUGUSTUS	transcription_end_site	3017048	3017048	.	+	.	ID=Py17XNL_1303129.1-tts1;Parent=Py17XNL_1303129.1;Name=Py17XNL_1303129.1-tts1;transcript_id=Py17XNL_1303129.1;gene_name=PIR protein;locus_tag=Py17XNL_1303129
###
Py17XNL_13	AUGUSTUS	gene	3019590	3020791	0.33	+	.	ID=Py17XNL_1303130;gene_id=Py17XNL_1303130;gene_name=Py17XNL_1303130;Name=PIR protein;best_match=PY17X_1374400.1-p1;query_coverage=99.0;percentage_identity=100.0;locus_tag=Py17XNL_1303130
Py17XNL_13	AUGUSTUS	mRNA	3019590	3020791	0.33	+	.	ID=Py17XNL_1303130.1;Parent=Py17XNL_1303130;transcript_id=Py17XNL_1303130.1;gene_name=Py17XNL_1303130;Name=PIR protein.1;best_match=PY17X_1374400.1-p1;query_coverage=99.0;percentage_identity=100.0;locus_tag=Py17XNL_1303130;protein_id=Py17XNL_1303130.1-p1;product=PIR protein
Py17XNL_13	AUGUSTUS	transcription_start_site	3019590	3019590	.	+	.	ID=Py17XNL_1303130.1-tss1;Parent=Py17XNL_1303130.1;Name=Py17XNL_1303130.1-tss1;transcript_id=Py17XNL_1303130.1;gene_name=PIR protein;locus_tag=Py17XNL_1303130
Py17XNL_13	AUGUSTUS	five_prime_UTR	3019590	3019612	0.7	+	.	ID=Py17XNL_1303130.1-5UTR1;Parent=Py17XNL_1303130.1;Name=Py17XNL_1303130.1-5UTR1;transcript_id=Py17XNL_1303130.1;gene_name=PIR protein;locus_tag=Py17XNL_1303130
Py17XNL_13	AUGUSTUS	exon	3019590	3019627	.	+	.	ID=Py17XNL_1303130.1-exon1;Parent=Py17XNL_1303130.1;Name=Py17XNL_1303130.1-exon1;transcript_id=Py17XNL_1303130.1;gene_name=PIR protein;locus_tag=Py17XNL_1303130;protein_id=Py17XNL_1303130.1-p1;product=PIR protein
Py17XNL_13	AUGUSTUS	start_codon	3019613	3019615	.	+	0	ID=Py17XNL_1303130.1-start1;Parent=Py17XNL_1303130.1;Name=Py17XNL_1303130.1-start1;transcript_id=Py17XNL_1303130.1;gene_name=PIR protein;locus_tag=Py17XNL_1303130
Py17XNL_13	AUGUSTUS	CDS	3019613	3019627	1	+	0	ID=Py17XNL_1303130.1-CDS1;Parent=Py17XNL_1303130.1;Name=Py17XNL_1303130.1-p1;transcript_id=Py17XNL_1303130.1;gene_name=PIR protein;locus_tag=Py17XNL_1303130;protein_id=Py17XNL_1303130.1-p1;product=PIR protein
Py17XNL_13	AUGUSTUS	intron	3019628	3019767	1	+	.	ID=Py17XNL_1303130.1-intron1;Parent=Py17XNL_1303130.1;Name=Py17XNL_1303130.1-intron1;transcript_id=Py17XNL_1303130.1;gene_name=PIR protein;locus_tag=Py17XNL_1303130
Py17XNL_13	AUGUSTUS	CDS	3019768	3020559	1	+	0	ID=Py17XNL_1303130.1-CDS2;Parent=Py17XNL_1303130.1;Name=Py17XNL_1303130.1-p1;transcript_id=Py17XNL_1303130.1;gene_name=PIR protein;locus_tag=Py17XNL_1303130;protein_id=Py17XNL_1303130.1-p1;product=PIR protein
Py17XNL_13	AUGUSTUS	exon	3019768	3020559	.	+	.	ID=Py17XNL_1303130.1-exon2;Parent=Py17XNL_1303130.1;Name=Py17XNL_1303130.1-exon2;transcript_id=Py17XNL_1303130.1;gene_name=PIR protein;locus_tag=Py17XNL_1303130;protein_id=Py17XNL_1303130.1-p1;product=PIR protein
Py17XNL_13	AUGUSTUS	intron	3020560	3020646	1	+	.	ID=Py17XNL_1303130.1-intron2;Parent=Py17XNL_1303130.1;Name=Py17XNL_1303130.1-intron2;transcript_id=Py17XNL_1303130.1;gene_name=PIR protein;locus_tag=Py17XNL_1303130
Py17XNL_13	AUGUSTUS	CDS	3020647	3020733	1	+	0	ID=Py17XNL_1303130.1-CDS3;Parent=Py17XNL_1303130.1;Name=Py17XNL_1303130.1-p1;transcript_id=Py17XNL_1303130.1;gene_name=PIR protein;locus_tag=Py17XNL_1303130;protein_id=Py17XNL_1303130.1-p1;product=PIR protein
Py17XNL_13	AUGUSTUS	exon	3020647	3020791	.	+	.	ID=Py17XNL_1303130.1-exon3;Parent=Py17XNL_1303130.1;Name=Py17XNL_1303130.1-exon3;transcript_id=Py17XNL_1303130.1;gene_name=PIR protein;locus_tag=Py17XNL_1303130;protein_id=Py17XNL_1303130.1-p1;product=PIR protein
Py17XNL_13	AUGUSTUS	stop_codon	3020731	3020733	.	+	0	ID=Py17XNL_1303130.1-stop1;Parent=Py17XNL_1303130.1;Name=Py17XNL_1303130.1-stop1;transcript_id=Py17XNL_1303130.1;gene_name=PIR protein;locus_tag=Py17XNL_1303130
Py17XNL_13	AUGUSTUS	three_prime_UTR	3020734	3020791	0.48	+	.	ID=Py17XNL_1303130.1-3UTR1;Parent=Py17XNL_1303130.1;Name=Py17XNL_1303130.1-3UTR1;transcript_id=Py17XNL_1303130.1;gene_name=PIR protein;locus_tag=Py17XNL_1303130
Py17XNL_13	AUGUSTUS	transcription_end_site	3020791	3020791	.	+	.	ID=Py17XNL_1303130.1-tts1;Parent=Py17XNL_1303130.1;Name=Py17XNL_1303130.1-tts1;transcript_id=Py17XNL_1303130.1;gene_name=PIR protein;locus_tag=Py17XNL_1303130
###
Py17XNL_13	AUGUSTUS	gene	3023030	3024201	0.22	+	.	ID=Py17XNL_1303131;gene_id=Py17XNL_1303131;gene_name=Py17XNL_1303131;Name=PIR protein;best_match=PY17X_1374500.1-p1;query_coverage=88.0;percentage_identity=99.624;locus_tag=Py17XNL_1303131
Py17XNL_13	AUGUSTUS	mRNA	3023030	3024201	0.22	+	.	ID=Py17XNL_1303131.1;Parent=Py17XNL_1303131;transcript_id=Py17XNL_1303131.1;gene_name=Py17XNL_1303131;Name=PIR protein.1;best_match=PY17X_1374500.1-p1;query_coverage=88.0;percentage_identity=99.624;locus_tag=Py17XNL_1303131;protein_id=Py17XNL_1303131.1-p1;product=PIR protein
Py17XNL_13	AUGUSTUS	transcription_start_site	3023030	3023030	.	+	.	ID=Py17XNL_1303131.1-tss1;Parent=Py17XNL_1303131.1;Name=Py17XNL_1303131.1-tss1;transcript_id=Py17XNL_1303131.1;gene_name=PIR protein;locus_tag=Py17XNL_1303131
Py17XNL_13	AUGUSTUS	five_prime_UTR	3023030	3023050	0.36	+	.	ID=Py17XNL_1303131.1-5UTR1;Parent=Py17XNL_1303131.1;Name=Py17XNL_1303131.1-5UTR1;transcript_id=Py17XNL_1303131.1;gene_name=PIR protein;locus_tag=Py17XNL_1303131
Py17XNL_13	AUGUSTUS	exon	3023030	3023065	.	+	.	ID=Py17XNL_1303131.1-exon1;Parent=Py17XNL_1303131.1;Name=Py17XNL_1303131.1-exon1;transcript_id=Py17XNL_1303131.1;gene_name=PIR protein;locus_tag=Py17XNL_1303131;protein_id=Py17XNL_1303131.1-p1;product=PIR protein
Py17XNL_13	AUGUSTUS	start_codon	3023051	3023053	.	+	0	ID=Py17XNL_1303131.1-start1;Parent=Py17XNL_1303131.1;Name=Py17XNL_1303131.1-start1;transcript_id=Py17XNL_1303131.1;gene_name=PIR protein;locus_tag=Py17XNL_1303131
Py17XNL_13	AUGUSTUS	CDS	3023051	3023065	1	+	0	ID=Py17XNL_1303131.1-CDS1;Parent=Py17XNL_1303131.1;Name=Py17XNL_1303131.1-p1;transcript_id=Py17XNL_1303131.1;gene_name=PIR protein;locus_tag=Py17XNL_1303131;protein_id=Py17XNL_1303131.1-p1;product=PIR protein
Py17XNL_13	AUGUSTUS	intron	3023066	3023173	1	+	.	ID=Py17XNL_1303131.1-intron1;Parent=Py17XNL_1303131.1;Name=Py17XNL_1303131.1-intron1;transcript_id=Py17XNL_1303131.1;gene_name=PIR protein;locus_tag=Py17XNL_1303131
Py17XNL_13	AUGUSTUS	CDS	3023174	3023953	0.97	+	0	ID=Py17XNL_1303131.1-CDS2;Parent=Py17XNL_1303131.1;Name=Py17XNL_1303131.1-p1;transcript_id=Py17XNL_1303131.1;gene_name=PIR protein;locus_tag=Py17XNL_1303131;protein_id=Py17XNL_1303131.1-p1;product=PIR protein
Py17XNL_13	AUGUSTUS	exon	3023174	3023953	.	+	.	ID=Py17XNL_1303131.1-exon2;Parent=Py17XNL_1303131.1;Name=Py17XNL_1303131.1-exon2;transcript_id=Py17XNL_1303131.1;gene_name=PIR protein;locus_tag=Py17XNL_1303131;protein_id=Py17XNL_1303131.1-p1;product=PIR protein
Py17XNL_13	AUGUSTUS	intron	3023954	3024062	0.97	+	.	ID=Py17XNL_1303131.1-intron2;Parent=Py17XNL_1303131.1;Name=Py17XNL_1303131.1-intron2;transcript_id=Py17XNL_1303131.1;gene_name=PIR protein;locus_tag=Py17XNL_1303131
Py17XNL_13	AUGUSTUS	CDS	3024063	3024173	0.96	+	0	ID=Py17XNL_1303131.1-CDS3;Parent=Py17XNL_1303131.1;Name=Py17XNL_1303131.1-p1;transcript_id=Py17XNL_1303131.1;gene_name=PIR protein;locus_tag=Py17XNL_1303131;protein_id=Py17XNL_1303131.1-p1;product=PIR protein
Py17XNL_13	AUGUSTUS	exon	3024063	3024201	.	+	.	ID=Py17XNL_1303131.1-exon3;Parent=Py17XNL_1303131.1;Name=Py17XNL_1303131.1-exon3;transcript_id=Py17XNL_1303131.1;gene_name=PIR protein;locus_tag=Py17XNL_1303131;protein_id=Py17XNL_1303131.1-p1;product=PIR protein
Py17XNL_13	AUGUSTUS	stop_codon	3024171	3024173	.	+	0	ID=Py17XNL_1303131.1-stop1;Parent=Py17XNL_1303131.1;Name=Py17XNL_1303131.1-stop1;transcript_id=Py17XNL_1303131.1;gene_name=PIR protein;locus_tag=Py17XNL_1303131
Py17XNL_13	AUGUSTUS	three_prime_UTR	3024174	3024201	0.59	+	.	ID=Py17XNL_1303131.1-3UTR1;Parent=Py17XNL_1303131.1;Name=Py17XNL_1303131.1-3UTR1;transcript_id=Py17XNL_1303131.1;gene_name=PIR protein;locus_tag=Py17XNL_1303131
Py17XNL_13	AUGUSTUS	transcription_end_site	3024201	3024201	.	+	.	ID=Py17XNL_1303131.1-tts1;Parent=Py17XNL_1303131.1;Name=Py17XNL_1303131.1-tts1;transcript_id=Py17XNL_1303131.1;gene_name=PIR protein;locus_tag=Py17XNL_1303131
###
Py17XNL_13	AUGUSTUS	gene	3026740	3027919	0.33	+	.	ID=Py17XNL_1303132;gene_id=Py17XNL_1303132;gene_name=Py17XNL_1303132;Name=PIR protein;best_match=PY17X_1374600.1-p1;query_coverage=99.0;percentage_identity=100.0;locus_tag=Py17XNL_1303132
Py17XNL_13	AUGUSTUS	mRNA	3026740	3027919	0.33	+	.	ID=Py17XNL_1303132.1;Parent=Py17XNL_1303132;transcript_id=Py17XNL_1303132.1;gene_name=Py17XNL_1303132;Name=PIR protein.1;best_match=PY17X_1374600.1-p1;query_coverage=99.0;percentage_identity=100.0;locus_tag=Py17XNL_1303132;protein_id=Py17XNL_1303132.1-p1;product=PIR protein
Py17XNL_13	AUGUSTUS	transcription_start_site	3026740	3026740	.	+	.	ID=Py17XNL_1303132.1-tss1;Parent=Py17XNL_1303132.1;Name=Py17XNL_1303132.1-tss1;transcript_id=Py17XNL_1303132.1;gene_name=PIR protein;locus_tag=Py17XNL_1303132
Py17XNL_13	AUGUSTUS	five_prime_UTR	3026740	3026758	0.94	+	.	ID=Py17XNL_1303132.1-5UTR1;Parent=Py17XNL_1303132.1;Name=Py17XNL_1303132.1-5UTR1;transcript_id=Py17XNL_1303132.1;gene_name=PIR protein;locus_tag=Py17XNL_1303132
Py17XNL_13	AUGUSTUS	exon	3026740	3026773	.	+	.	ID=Py17XNL_1303132.1-exon1;Parent=Py17XNL_1303132.1;Name=Py17XNL_1303132.1-exon1;transcript_id=Py17XNL_1303132.1;gene_name=PIR protein;locus_tag=Py17XNL_1303132;protein_id=Py17XNL_1303132.1-p1;product=PIR protein
Py17XNL_13	AUGUSTUS	start_codon	3026759	3026761	.	+	0	ID=Py17XNL_1303132.1-start1;Parent=Py17XNL_1303132.1;Name=Py17XNL_1303132.1-start1;transcript_id=Py17XNL_1303132.1;gene_name=PIR protein;locus_tag=Py17XNL_1303132
Py17XNL_13	AUGUSTUS	CDS	3026759	3026773	1	+	0	ID=Py17XNL_1303132.1-CDS1;Parent=Py17XNL_1303132.1;Name=Py17XNL_1303132.1-p1;transcript_id=Py17XNL_1303132.1;gene_name=PIR protein;locus_tag=Py17XNL_1303132;protein_id=Py17XNL_1303132.1-p1;product=PIR protein
Py17XNL_13	AUGUSTUS	intron	3026774	3026914	1	+	.	ID=Py17XNL_1303132.1-intron1;Parent=Py17XNL_1303132.1;Name=Py17XNL_1303132.1-intron1;transcript_id=Py17XNL_1303132.1;gene_name=PIR protein;locus_tag=Py17XNL_1303132
Py17XNL_13	AUGUSTUS	CDS	3026915	3027691	1	+	0	ID=Py17XNL_1303132.1-CDS2;Parent=Py17XNL_1303132.1;Name=Py17XNL_1303132.1-p1;transcript_id=Py17XNL_1303132.1;gene_name=PIR protein;locus_tag=Py17XNL_1303132;protein_id=Py17XNL_1303132.1-p1;product=PIR protein
Py17XNL_13	AUGUSTUS	exon	3026915	3027691	.	+	.	ID=Py17XNL_1303132.1-exon2;Parent=Py17XNL_1303132.1;Name=Py17XNL_1303132.1-exon2;transcript_id=Py17XNL_1303132.1;gene_name=PIR protein;locus_tag=Py17XNL_1303132;protein_id=Py17XNL_1303132.1-p1;product=PIR protein
Py17XNL_13	AUGUSTUS	intron	3027692	3027775	1	+	.	ID=Py17XNL_1303132.1-intron2;Parent=Py17XNL_1303132.1;Name=Py17XNL_1303132.1-intron2;transcript_id=Py17XNL_1303132.1;gene_name=PIR protein;locus_tag=Py17XNL_1303132
Py17XNL_13	AUGUSTUS	CDS	3027776	3027862	1	+	0	ID=Py17XNL_1303132.1-CDS3;Parent=Py17XNL_1303132.1;Name=Py17XNL_1303132.1-p1;transcript_id=Py17XNL_1303132.1;gene_name=PIR protein;locus_tag=Py17XNL_1303132;protein_id=Py17XNL_1303132.1-p1;product=PIR protein
Py17XNL_13	AUGUSTUS	exon	3027776	3027919	.	+	.	ID=Py17XNL_1303132.1-exon3;Parent=Py17XNL_1303132.1;Name=Py17XNL_1303132.1-exon3;transcript_id=Py17XNL_1303132.1;gene_name=PIR protein;locus_tag=Py17XNL_1303132;protein_id=Py17XNL_1303132.1-p1;product=PIR protein
Py17XNL_13	AUGUSTUS	stop_codon	3027860	3027862	.	+	0	ID=Py17XNL_1303132.1-stop1;Parent=Py17XNL_1303132.1;Name=Py17XNL_1303132.1-stop1;transcript_id=Py17XNL_1303132.1;gene_name=PIR protein;locus_tag=Py17XNL_1303132
Py17XNL_13	AUGUSTUS	three_prime_UTR	3027863	3027919	0.35	+	.	ID=Py17XNL_1303132.1-3UTR1;Parent=Py17XNL_1303132.1;Name=Py17XNL_1303132.1-3UTR1;transcript_id=Py17XNL_1303132.1;gene_name=PIR protein;locus_tag=Py17XNL_1303132
Py17XNL_13	AUGUSTUS	transcription_end_site	3027919	3027919	.	+	.	ID=Py17XNL_1303132.1-tts1;Parent=Py17XNL_1303132.1;Name=Py17XNL_1303132.1-tts1;transcript_id=Py17XNL_1303132.1;gene_name=PIR protein;locus_tag=Py17XNL_1303132
###
Py17XNL_13	AUGUSTUS	gene	3030140	3031175	0.4	+	.	ID=Py17XNL_1303133;gene_id=Py17XNL_1303133;gene_name=Py17XNL_1303133;Name=PIR protein;best_match=PY17X_1374700.1-p1;query_coverage=99.0;percentage_identity=99.206;locus_tag=Py17XNL_1303133
Py17XNL_13	AUGUSTUS	mRNA	3030140	3031175	0.4	+	.	ID=Py17XNL_1303133.1;Parent=Py17XNL_1303133;transcript_id=Py17XNL_1303133.1;gene_name=Py17XNL_1303133;Name=PIR protein.1;best_match=PY17X_1374700.1-p1;query_coverage=99.0;percentage_identity=99.206;locus_tag=Py17XNL_1303133;protein_id=Py17XNL_1303133.1-p1;product=PIR protein
Py17XNL_13	AUGUSTUS	transcription_start_site	3030140	3030140	.	+	.	ID=Py17XNL_1303133.1-tss1;Parent=Py17XNL_1303133.1;Name=Py17XNL_1303133.1-tss1;transcript_id=Py17XNL_1303133.1;gene_name=PIR protein;locus_tag=Py17XNL_1303133
Py17XNL_13	AUGUSTUS	five_prime_UTR	3030140	3030166	0.96	+	.	ID=Py17XNL_1303133.1-5UTR1;Parent=Py17XNL_1303133.1;Name=Py17XNL_1303133.1-5UTR1;transcript_id=Py17XNL_1303133.1;gene_name=PIR protein;locus_tag=Py17XNL_1303133
Py17XNL_13	AUGUSTUS	exon	3030140	3030181	.	+	.	ID=Py17XNL_1303133.1-exon1;Parent=Py17XNL_1303133.1;Name=Py17XNL_1303133.1-exon1;transcript_id=Py17XNL_1303133.1;gene_name=PIR protein;locus_tag=Py17XNL_1303133;protein_id=Py17XNL_1303133.1-p1;product=PIR protein
Py17XNL_13	AUGUSTUS	start_codon	3030167	3030169	.	+	0	ID=Py17XNL_1303133.1-start1;Parent=Py17XNL_1303133.1;Name=Py17XNL_1303133.1-start1;transcript_id=Py17XNL_1303133.1;gene_name=PIR protein;locus_tag=Py17XNL_1303133
Py17XNL_13	AUGUSTUS	CDS	3030167	3030181	1	+	0	ID=Py17XNL_1303133.1-CDS1;Parent=Py17XNL_1303133.1;Name=Py17XNL_1303133.1-p1;transcript_id=Py17XNL_1303133.1;gene_name=PIR protein;locus_tag=Py17XNL_1303133;protein_id=Py17XNL_1303133.1-p1;product=PIR protein
Py17XNL_13	AUGUSTUS	intron	3030182	3030311	1	+	.	ID=Py17XNL_1303133.1-intron1;Parent=Py17XNL_1303133.1;Name=Py17XNL_1303133.1-intron1;transcript_id=Py17XNL_1303133.1;gene_name=PIR protein;locus_tag=Py17XNL_1303133
Py17XNL_13	AUGUSTUS	CDS	3030312	3031035	0.62	+	0	ID=Py17XNL_1303133.1-CDS2;Parent=Py17XNL_1303133.1;Name=Py17XNL_1303133.1-p1;transcript_id=Py17XNL_1303133.1;gene_name=PIR protein;locus_tag=Py17XNL_1303133;protein_id=Py17XNL_1303133.1-p1;product=PIR protein
Py17XNL_13	AUGUSTUS	exon	3030312	3031035	.	+	.	ID=Py17XNL_1303133.1-exon2;Parent=Py17XNL_1303133.1;Name=Py17XNL_1303133.1-exon2;transcript_id=Py17XNL_1303133.1;gene_name=PIR protein;locus_tag=Py17XNL_1303133;protein_id=Py17XNL_1303133.1-p1;product=PIR protein
Py17XNL_13	AUGUSTUS	intron	3031036	3031153	0.42	+	.	ID=Py17XNL_1303133.1-intron2;Parent=Py17XNL_1303133.1;Name=Py17XNL_1303133.1-intron2;transcript_id=Py17XNL_1303133.1;gene_name=PIR protein;locus_tag=Py17XNL_1303133
Py17XNL_13	AUGUSTUS	CDS	3031154	3031167	0.42	+	2	ID=Py17XNL_1303133.1-CDS3;Parent=Py17XNL_1303133.1;Name=Py17XNL_1303133.1-p1;transcript_id=Py17XNL_1303133.1;gene_name=PIR protein;locus_tag=Py17XNL_1303133;protein_id=Py17XNL_1303133.1-p1;product=PIR protein
Py17XNL_13	AUGUSTUS	exon	3031154	3031175	.	+	.	ID=Py17XNL_1303133.1-exon3;Parent=Py17XNL_1303133.1;Name=Py17XNL_1303133.1-exon3;transcript_id=Py17XNL_1303133.1;gene_name=PIR protein;locus_tag=Py17XNL_1303133;protein_id=Py17XNL_1303133.1-p1;product=PIR protein
Py17XNL_13	AUGUSTUS	stop_codon	3031165	3031167	.	+	0	ID=Py17XNL_1303133.1-stop1;Parent=Py17XNL_1303133.1;Name=Py17XNL_1303133.1-stop1;transcript_id=Py17XNL_1303133.1;gene_name=PIR protein;locus_tag=Py17XNL_1303133
Py17XNL_13	AUGUSTUS	three_prime_UTR	3031168	3031175	0.63	+	.	ID=Py17XNL_1303133.1-3UTR1;Parent=Py17XNL_1303133.1;Name=Py17XNL_1303133.1-3UTR1;transcript_id=Py17XNL_1303133.1;gene_name=PIR protein;locus_tag=Py17XNL_1303133
###
Py17XNL_14	AUGUSTUS	region	1	2859809	.	+	.	ID=Py17XNL_14_chr14;Name=Py17XNL_14;genome=chromosome;mol_type=genomic DNA
###
Py17XNL_14	AUGUSTUS	gene	1146	1561	0.24	+	.	ID=Py17XNL_1403427;gene_id=Py17XNL_1403427;gene_name=Py17XNL_1403427;Name=fam-a protein;best_match=PY17X_1400003.1-p1;query_coverage=99.0;percentage_identity=100.0;locus_tag=Py17XNL_1403427
Py17XNL_14	AUGUSTUS	mRNA	1146	1561	0.24	+	.	ID=Py17XNL_1403427.1;Parent=Py17XNL_1403427;transcript_id=Py17XNL_1403427.1;gene_name=Py17XNL_1403427;Name=fam-a protein.1;best_match=PY17X_1400003.1-p1;query_coverage=99.0;percentage_identity=100.0;locus_tag=Py17XNL_1403427;protein_id=Py17XNL_1403427.1-p1;product=fam-a protein, fragment
Py17XNL_14	AUGUSTUS	transcription_start_site	1146	1146	.	+	.	ID=Py17XNL_1403427.1-tss1;Parent=Py17XNL_1403427.1;Name=Py17XNL_1403427.1-tss1;transcript_id=Py17XNL_1403427.1;gene_name=fam-a protein;locus_tag=Py17XNL_1403427
Py17XNL_14	AUGUSTUS	five_prime_UTR	1146	1172	0.52	+	.	ID=Py17XNL_1403427.1-5UTR1;Parent=Py17XNL_1403427.1;Name=Py17XNL_1403427.1-5UTR1;transcript_id=Py17XNL_1403427.1;gene_name=fam-a protein;locus_tag=Py17XNL_1403427
Py17XNL_14	AUGUSTUS	exon	1146	1307	.	+	.	ID=Py17XNL_1403427.1-exon1;Parent=Py17XNL_1403427.1;Name=Py17XNL_1403427.1-exon1;transcript_id=Py17XNL_1403427.1;gene_name=fam-a protein;locus_tag=Py17XNL_1403427;protein_id=Py17XNL_1403427.1-p1;product=fam-a protein, fragment
Py17XNL_14	AUGUSTUS	start_codon	1173	1175	.	+	0	ID=Py17XNL_1403427.1-start1;Parent=Py17XNL_1403427.1;Name=Py17XNL_1403427.1-start1;transcript_id=Py17XNL_1403427.1;gene_name=fam-a protein;locus_tag=Py17XNL_1403427
Py17XNL_14	AUGUSTUS	CDS	1173	1307	0.97	+	0	ID=Py17XNL_1403427.1-CDS1;Parent=Py17XNL_1403427.1;Name=Py17XNL_1403427.1-p1;transcript_id=Py17XNL_1403427.1;gene_name=fam-a protein;locus_tag=Py17XNL_1403427;protein_id=Py17XNL_1403427.1-p1;product=fam-a protein, fragment
Py17XNL_14	AUGUSTUS	intron	1308	1442	1	+	.	ID=Py17XNL_1403427.1-intron1;Parent=Py17XNL_1403427.1;Name=Py17XNL_1403427.1-intron1;transcript_id=Py17XNL_1403427.1;gene_name=fam-a protein;locus_tag=Py17XNL_1403427
Py17XNL_14	AUGUSTUS	CDS	1443	1538	1	+	0	ID=Py17XNL_1403427.1-CDS2;Parent=Py17XNL_1403427.1;Name=Py17XNL_1403427.1-p1;transcript_id=Py17XNL_1403427.1;gene_name=fam-a protein;locus_tag=Py17XNL_1403427;protein_id=Py17XNL_1403427.1-p1;product=fam-a protein, fragment
Py17XNL_14	AUGUSTUS	exon	1443	1561	.	+	.	ID=Py17XNL_1403427.1-exon2;Parent=Py17XNL_1403427.1;Name=Py17XNL_1403427.1-exon2;transcript_id=Py17XNL_1403427.1;gene_name=fam-a protein;locus_tag=Py17XNL_1403427;protein_id=Py17XNL_1403427.1-p1;product=fam-a protein, fragment
Py17XNL_14	AUGUSTUS	stop_codon	1536	1538	.	+	0	ID=Py17XNL_1403427.1-stop1;Parent=Py17XNL_1403427.1;Name=Py17XNL_1403427.1-stop1;transcript_id=Py17XNL_1403427.1;gene_name=fam-a protein;locus_tag=Py17XNL_1403427
Py17XNL_14	AUGUSTUS	three_prime_UTR	1539	1561	0.36	+	.	ID=Py17XNL_1403427.1-3UTR1;Parent=Py17XNL_1403427.1;Name=Py17XNL_1403427.1-3UTR1;transcript_id=Py17XNL_1403427.1;gene_name=fam-a protein;locus_tag=Py17XNL_1403427
Py17XNL_14	AUGUSTUS	transcription_end_site	1561	1561	.	+	.	ID=Py17XNL_1403427.1-tts1;Parent=Py17XNL_1403427.1;Name=Py17XNL_1403427.1-tts1;transcript_id=Py17XNL_1403427.1;gene_name=fam-a protein;locus_tag=Py17XNL_1403427
###
Py17XNL_14	AUGUSTUS	gene	2319	3685	0.05	-	.	ID=Py17XNL_1403428;gene_id=Py17XNL_1403428;gene_name=Py17XNL_1403428;Name=PIR protein;best_match=PY17X_1400005.1-p1;query_coverage=99.0;percentage_identity=96.066;locus_tag=Py17XNL_1403428
Py17XNL_14	AUGUSTUS	mRNA	2319	3685	0.05	-	.	ID=Py17XNL_1403428.1;Parent=Py17XNL_1403428;transcript_id=Py17XNL_1403428.1;gene_name=Py17XNL_1403428;Name=PIR protein.1;best_match=PY17X_1400005.1-p1;query_coverage=99.0;percentage_identity=96.066;locus_tag=Py17XNL_1403428;protein_id=Py17XNL_1403428.1-p1;product=PIR protein
Py17XNL_14	AUGUSTUS	transcription_end_site	2319	2319	.	-	.	ID=Py17XNL_1403428.1-tts1;Parent=Py17XNL_1403428.1;Name=Py17XNL_1403428.1-tts1;transcript_id=Py17XNL_1403428.1;gene_name=PIR protein;locus_tag=Py17XNL_1403428
Py17XNL_14	AUGUSTUS	three_prime_UTR	2319	2376	0.18	-	.	ID=Py17XNL_1403428.1-3UTR1;Parent=Py17XNL_1403428.1;Name=Py17XNL_1403428.1-3UTR1;transcript_id=Py17XNL_1403428.1;gene_name=PIR protein;locus_tag=Py17XNL_1403428
Py17XNL_14	AUGUSTUS	exon	2319	2439	.	-	.	ID=Py17XNL_1403428.1-exon1;Parent=Py17XNL_1403428.1;Name=Py17XNL_1403428.1-exon1;transcript_id=Py17XNL_1403428.1;gene_name=PIR protein;locus_tag=Py17XNL_1403428;protein_id=Py17XNL_1403428.1-p1;product=PIR protein
Py17XNL_14	AUGUSTUS	stop_codon	2377	2379	.	-	0	ID=Py17XNL_1403428.1-stop1;Parent=Py17XNL_1403428.1;Name=Py17XNL_1403428.1-stop1;transcript_id=Py17XNL_1403428.1;gene_name=PIR protein;locus_tag=Py17XNL_1403428
Py17XNL_14	AUGUSTUS	CDS	2377	2439	0.24	-	0	ID=Py17XNL_1403428.1-CDS1;Parent=Py17XNL_1403428.1;Name=Py17XNL_1403428.1-p1;transcript_id=Py17XNL_1403428.1;gene_name=PIR protein;locus_tag=Py17XNL_1403428;protein_id=Py17XNL_1403428.1-p1;product=PIR protein
Py17XNL_14	AUGUSTUS	intron	2440	2569	0.24	-	.	ID=Py17XNL_1403428.1-intron1;Parent=Py17XNL_1403428.1;Name=Py17XNL_1403428.1-intron1;transcript_id=Py17XNL_1403428.1;gene_name=PIR protein;locus_tag=Py17XNL_1403428
Py17XNL_14	AUGUSTUS	CDS	2570	3376	0.95	-	0	ID=Py17XNL_1403428.1-CDS2;Parent=Py17XNL_1403428.1;Name=Py17XNL_1403428.1-p1;transcript_id=Py17XNL_1403428.1;gene_name=PIR protein;locus_tag=Py17XNL_1403428;protein_id=Py17XNL_1403428.1-p1;product=PIR protein
Py17XNL_14	AUGUSTUS	exon	2570	3376	.	-	.	ID=Py17XNL_1403428.1-exon2;Parent=Py17XNL_1403428.1;Name=Py17XNL_1403428.1-exon2;transcript_id=Py17XNL_1403428.1;gene_name=PIR protein;locus_tag=Py17XNL_1403428;protein_id=Py17XNL_1403428.1-p1;product=PIR protein
Py17XNL_14	AUGUSTUS	intron	3377	3512	0.93	-	.	ID=Py17XNL_1403428.1-intron2;Parent=Py17XNL_1403428.1;Name=Py17XNL_1403428.1-intron2;transcript_id=Py17XNL_1403428.1;gene_name=PIR protein;locus_tag=Py17XNL_1403428
Py17XNL_14	AUGUSTUS	CDS	3513	3545	0.97	-	0	ID=Py17XNL_1403428.1-CDS3;Parent=Py17XNL_1403428.1;Name=Py17XNL_1403428.1-p1;transcript_id=Py17XNL_1403428.1;gene_name=PIR protein;locus_tag=Py17XNL_1403428;protein_id=Py17XNL_1403428.1-p1;product=PIR protein
Py17XNL_14	AUGUSTUS	exon	3513	3685	.	-	.	ID=Py17XNL_1403428.1-exon3;Parent=Py17XNL_1403428.1;Name=Py17XNL_1403428.1-exon3;transcript_id=Py17XNL_1403428.1;gene_name=PIR protein;locus_tag=Py17XNL_1403428;protein_id=Py17XNL_1403428.1-p1;product=PIR protein
Py17XNL_14	AUGUSTUS	start_codon	3543	3545	.	-	0	ID=Py17XNL_1403428.1-start1;Parent=Py17XNL_1403428.1;Name=Py17XNL_1403428.1-start1;transcript_id=Py17XNL_1403428.1;gene_name=PIR protein;locus_tag=Py17XNL_1403428
Py17XNL_14	AUGUSTUS	five_prime_UTR	3546	3685	0.32	-	.	ID=Py17XNL_1403428.1-5UTR1;Parent=Py17XNL_1403428.1;Name=Py17XNL_1403428.1-5UTR1;transcript_id=Py17XNL_1403428.1;gene_name=PIR protein;locus_tag=Py17XNL_1403428
Py17XNL_14	AUGUSTUS	transcription_start_site	3685	3685	.	-	.	ID=Py17XNL_1403428.1-tss1;Parent=Py17XNL_1403428.1;Name=Py17XNL_1403428.1-tss1;transcript_id=Py17XNL_1403428.1;gene_name=PIR protein;locus_tag=Py17XNL_1403428
###
Py17XNL_14	AUGUSTUS	gene	6876	8334	0.07	+	.	ID=Py17XNL_1403429;gene_id=Py17XNL_1403429;gene_name=Py17XNL_1403429;Name=fam-a protein;best_match=PY17X_0600211.1-p1;query_coverage=99.0;percentage_identity=99.634;locus_tag=Py17XNL_1403429
Py17XNL_14	AUGUSTUS	mRNA	6876	8334	0.07	+	.	ID=Py17XNL_1403429.1;Parent=Py17XNL_1403429;transcript_id=Py17XNL_1403429.1;gene_name=Py17XNL_1403429;Name=fam-a protein.1;best_match=PY17X_0600211.1-p1;query_coverage=99.0;percentage_identity=99.634;locus_tag=Py17XNL_1403429;protein_id=Py17XNL_1403429.1-p1;product=fam-a protein
Py17XNL_14	AUGUSTUS	transcription_start_site	6876	6876	.	+	.	ID=Py17XNL_1403429.1-tss1;Parent=Py17XNL_1403429.1;Name=Py17XNL_1403429.1-tss1;transcript_id=Py17XNL_1403429.1;gene_name=fam-a protein;locus_tag=Py17XNL_1403429
Py17XNL_14	AUGUSTUS	five_prime_UTR	6876	7006	0.44	+	.	ID=Py17XNL_1403429.1-5UTR1;Parent=Py17XNL_1403429.1;Name=Py17XNL_1403429.1-5UTR1;transcript_id=Py17XNL_1403429.1;gene_name=fam-a protein;locus_tag=Py17XNL_1403429
Py17XNL_14	AUGUSTUS	exon	6876	7137	.	+	.	ID=Py17XNL_1403429.1-exon1;Parent=Py17XNL_1403429.1;Name=Py17XNL_1403429.1-exon1;transcript_id=Py17XNL_1403429.1;gene_name=fam-a protein;locus_tag=Py17XNL_1403429;protein_id=Py17XNL_1403429.1-p1;product=fam-a protein
Py17XNL_14	AUGUSTUS	start_codon	7007	7009	.	+	0	ID=Py17XNL_1403429.1-start1;Parent=Py17XNL_1403429.1;Name=Py17XNL_1403429.1-start1;transcript_id=Py17XNL_1403429.1;gene_name=fam-a protein;locus_tag=Py17XNL_1403429
Py17XNL_14	AUGUSTUS	CDS	7007	7137	1	+	0	ID=Py17XNL_1403429.1-CDS1;Parent=Py17XNL_1403429.1;Name=Py17XNL_1403429.1-p1;transcript_id=Py17XNL_1403429.1;gene_name=fam-a protein;locus_tag=Py17XNL_1403429;protein_id=Py17XNL_1403429.1-p1;product=fam-a protein
Py17XNL_14	AUGUSTUS	intron	7138	7264	1	+	.	ID=Py17XNL_1403429.1-intron1;Parent=Py17XNL_1403429.1;Name=Py17XNL_1403429.1-intron1;transcript_id=Py17XNL_1403429.1;gene_name=fam-a protein;locus_tag=Py17XNL_1403429
Py17XNL_14	AUGUSTUS	CDS	7265	7508	1	+	1	ID=Py17XNL_1403429.1-CDS2;Parent=Py17XNL_1403429.1;Name=Py17XNL_1403429.1-p1;transcript_id=Py17XNL_1403429.1;gene_name=fam-a protein;locus_tag=Py17XNL_1403429;protein_id=Py17XNL_1403429.1-p1;product=fam-a protein
Py17XNL_14	AUGUSTUS	exon	7265	7508	.	+	.	ID=Py17XNL_1403429.1-exon2;Parent=Py17XNL_1403429.1;Name=Py17XNL_1403429.1-exon2;transcript_id=Py17XNL_1403429.1;gene_name=fam-a protein;locus_tag=Py17XNL_1403429;protein_id=Py17XNL_1403429.1-p1;product=fam-a protein
Py17XNL_14	AUGUSTUS	intron	7509	7604	1	+	.	ID=Py17XNL_1403429.1-intron2;Parent=Py17XNL_1403429.1;Name=Py17XNL_1403429.1-intron2;transcript_id=Py17XNL_1403429.1;gene_name=fam-a protein;locus_tag=Py17XNL_1403429
Py17XNL_14	AUGUSTUS	CDS	7605	7674	1	+	0	ID=Py17XNL_1403429.1-CDS3;Parent=Py17XNL_1403429.1;Name=Py17XNL_1403429.1-p1;transcript_id=Py17XNL_1403429.1;gene_name=fam-a protein;locus_tag=Py17XNL_1403429;protein_id=Py17XNL_1403429.1-p1;product=fam-a protein
Py17XNL_14	AUGUSTUS	exon	7605	7674	.	+	.	ID=Py17XNL_1403429.1-exon3;Parent=Py17XNL_1403429.1;Name=Py17XNL_1403429.1-exon3;transcript_id=Py17XNL_1403429.1;gene_name=fam-a protein;locus_tag=Py17XNL_1403429;protein_id=Py17XNL_1403429.1-p1;product=fam-a protein
Py17XNL_14	AUGUSTUS	intron	7675	7795	1	+	.	ID=Py17XNL_1403429.1-intron3;Parent=Py17XNL_1403429.1;Name=Py17XNL_1403429.1-intron3;transcript_id=Py17XNL_1403429.1;gene_name=fam-a protein;locus_tag=Py17XNL_1403429
Py17XNL_14	AUGUSTUS	CDS	7796	7905	1	+	2	ID=Py17XNL_1403429.1-CDS4;Parent=Py17XNL_1403429.1;Name=Py17XNL_1403429.1-p1;transcript_id=Py17XNL_1403429.1;gene_name=fam-a protein;locus_tag=Py17XNL_1403429;protein_id=Py17XNL_1403429.1-p1;product=fam-a protein
Py17XNL_14	AUGUSTUS	exon	7796	7905	.	+	.	ID=Py17XNL_1403429.1-exon4;Parent=Py17XNL_1403429.1;Name=Py17XNL_1403429.1-exon4;transcript_id=Py17XNL_1403429.1;gene_name=fam-a protein;locus_tag=Py17XNL_1403429;protein_id=Py17XNL_1403429.1-p1;product=fam-a protein
Py17XNL_14	AUGUSTUS	intron	7906	7985	1	+	.	ID=Py17XNL_1403429.1-intron4;Parent=Py17XNL_1403429.1;Name=Py17XNL_1403429.1-intron4;transcript_id=Py17XNL_1403429.1;gene_name=fam-a protein;locus_tag=Py17XNL_1403429
Py17XNL_14	AUGUSTUS	CDS	7986	8252	0.59	+	0	ID=Py17XNL_1403429.1-CDS5;Parent=Py17XNL_1403429.1;Name=Py17XNL_1403429.1-p1;transcript_id=Py17XNL_1403429.1;gene_name=fam-a protein;locus_tag=Py17XNL_1403429;protein_id=Py17XNL_1403429.1-p1;product=fam-a protein
Py17XNL_14	AUGUSTUS	exon	7986	8334	.	+	.	ID=Py17XNL_1403429.1-exon5;Parent=Py17XNL_1403429.1;Name=Py17XNL_1403429.1-exon5;transcript_id=Py17XNL_1403429.1;gene_name=fam-a protein;locus_tag=Py17XNL_1403429;protein_id=Py17XNL_1403429.1-p1;product=fam-a protein
Py17XNL_14	AUGUSTUS	stop_codon	8250	8252	.	+	0	ID=Py17XNL_1403429.1-stop1;Parent=Py17XNL_1403429.1;Name=Py17XNL_1403429.1-stop1;transcript_id=Py17XNL_1403429.1;gene_name=fam-a protein;locus_tag=Py17XNL_1403429
Py17XNL_14	AUGUSTUS	three_prime_UTR	8253	8334	0.11	+	.	ID=Py17XNL_1403429.1-3UTR1;Parent=Py17XNL_1403429.1;Name=Py17XNL_1403429.1-3UTR1;transcript_id=Py17XNL_1403429.1;gene_name=fam-a protein;locus_tag=Py17XNL_1403429
Py17XNL_14	AUGUSTUS	transcription_end_site	8334	8334	.	+	.	ID=Py17XNL_1403429.1-tts1;Parent=Py17XNL_1403429.1;Name=Py17XNL_1403429.1-tts1;transcript_id=Py17XNL_1403429.1;gene_name=fam-a protein;locus_tag=Py17XNL_1403429
###
Py17XNL_14	AUGUSTUS	gene	10868	11955	0.36	-	.	ID=Py17XNL_1403430;gene_id=Py17XNL_1403430;gene_name=Py17XNL_1403430;Name=fam-b protein;best_match=PY17X_1400011.1-p1;query_coverage=99.0;percentage_identity=100.0;locus_tag=Py17XNL_1403430
Py17XNL_14	AUGUSTUS	mRNA	10868	11955	0.36	-	.	ID=Py17XNL_1403430.1;Parent=Py17XNL_1403430;transcript_id=Py17XNL_1403430.1;gene_name=Py17XNL_1403430;Name=fam-b protein.1;best_match=PY17X_1400011.1-p1;query_coverage=99.0;percentage_identity=100.0;locus_tag=Py17XNL_1403430;protein_id=Py17XNL_1403430.1-p1;product=fam-b protein
Py17XNL_14	AUGUSTUS	transcription_end_site	10868	10868	.	-	.	ID=Py17XNL_1403430.1-tts1;Parent=Py17XNL_1403430.1;Name=Py17XNL_1403430.1-tts1;transcript_id=Py17XNL_1403430.1;gene_name=fam-b protein;locus_tag=Py17XNL_1403430
Py17XNL_14	AUGUSTUS	three_prime_UTR	10868	10979	0.48	-	.	ID=Py17XNL_1403430.1-3UTR1;Parent=Py17XNL_1403430.1;Name=Py17XNL_1403430.1-3UTR1;transcript_id=Py17XNL_1403430.1;gene_name=fam-b protein;locus_tag=Py17XNL_1403430
Py17XNL_14	AUGUSTUS	exon	10868	11696	.	-	.	ID=Py17XNL_1403430.1-exon1;Parent=Py17XNL_1403430.1;Name=Py17XNL_1403430.1-exon1;transcript_id=Py17XNL_1403430.1;gene_name=fam-b protein;locus_tag=Py17XNL_1403430;protein_id=Py17XNL_1403430.1-p1;product=fam-b protein
Py17XNL_14	AUGUSTUS	stop_codon	10980	10982	.	-	0	ID=Py17XNL_1403430.1-stop1;Parent=Py17XNL_1403430.1;Name=Py17XNL_1403430.1-stop1;transcript_id=Py17XNL_1403430.1;gene_name=fam-b protein;locus_tag=Py17XNL_1403430
Py17XNL_14	AUGUSTUS	CDS	10980	11696	0.98	-	0	ID=Py17XNL_1403430.1-CDS1;Parent=Py17XNL_1403430.1;Name=Py17XNL_1403430.1-p1;transcript_id=Py17XNL_1403430.1;gene_name=fam-b protein;locus_tag=Py17XNL_1403430;protein_id=Py17XNL_1403430.1-p1;product=fam-b protein
Py17XNL_14	AUGUSTUS	intron	11697	11861	1	-	.	ID=Py17XNL_1403430.1-intron1;Parent=Py17XNL_1403430.1;Name=Py17XNL_1403430.1-intron1;transcript_id=Py17XNL_1403430.1;gene_name=fam-b protein;locus_tag=Py17XNL_1403430
Py17XNL_14	AUGUSTUS	CDS	11862	11930	1	-	0	ID=Py17XNL_1403430.1-CDS2;Parent=Py17XNL_1403430.1;Name=Py17XNL_1403430.1-p1;transcript_id=Py17XNL_1403430.1;gene_name=fam-b protein;locus_tag=Py17XNL_1403430;protein_id=Py17XNL_1403430.1-p1;product=fam-b protein
Py17XNL_14	AUGUSTUS	exon	11862	11955	.	-	.	ID=Py17XNL_1403430.1-exon2;Parent=Py17XNL_1403430.1;Name=Py17XNL_1403430.1-exon2;transcript_id=Py17XNL_1403430.1;gene_name=fam-b protein;locus_tag=Py17XNL_1403430;protein_id=Py17XNL_1403430.1-p1;product=fam-b protein
Py17XNL_14	AUGUSTUS	start_codon	11928	11930	.	-	0	ID=Py17XNL_1403430.1-start1;Parent=Py17XNL_1403430.1;Name=Py17XNL_1403430.1-start1;transcript_id=Py17XNL_1403430.1;gene_name=fam-b protein;locus_tag=Py17XNL_1403430
Py17XNL_14	AUGUSTUS	five_prime_UTR	11931	11955	0.69	-	.	ID=Py17XNL_1403430.1-5UTR1;Parent=Py17XNL_1403430.1;Name=Py17XNL_1403430.1-5UTR1;transcript_id=Py17XNL_1403430.1;gene_name=fam-b protein;locus_tag=Py17XNL_1403430
Py17XNL_14	AUGUSTUS	transcription_start_site	11955	11955	.	-	.	ID=Py17XNL_1403430.1-tss1;Parent=Py17XNL_1403430.1;Name=Py17XNL_1403430.1-tss1;transcript_id=Py17XNL_1403430.1;gene_name=fam-b protein;locus_tag=Py17XNL_1403430
###
Py17XNL_14	AUGUSTUS	gene	14566	16150	0.25	+	.	ID=Py17XNL_1403431;gene_id=Py17XNL_1403431;gene_name=Py17XNL_1403431;Name=fam-a protein;best_match=PY17X_1400015.1-p1;query_coverage=99.0;percentage_identity=100.0;locus_tag=Py17XNL_1403431
Py17XNL_14	AUGUSTUS	mRNA	14566	16150	0.25	+	.	ID=Py17XNL_1403431.1;Parent=Py17XNL_1403431;transcript_id=Py17XNL_1403431.1;gene_name=Py17XNL_1403431;Name=fam-a protein.1;best_match=PY17X_1400015.1-p1;query_coverage=99.0;percentage_identity=100.0;locus_tag=Py17XNL_1403431;protein_id=Py17XNL_1403431.1-p1;product=fam-a protein
Py17XNL_14	AUGUSTUS	transcription_start_site	14566	14566	.	+	.	ID=Py17XNL_1403431.1-tss1;Parent=Py17XNL_1403431.1;Name=Py17XNL_1403431.1-tss1;transcript_id=Py17XNL_1403431.1;gene_name=fam-a protein;locus_tag=Py17XNL_1403431
Py17XNL_14	AUGUSTUS	five_prime_UTR	14566	14671	0.6	+	.	ID=Py17XNL_1403431.1-5UTR1;Parent=Py17XNL_1403431.1;Name=Py17XNL_1403431.1-5UTR1;transcript_id=Py17XNL_1403431.1;gene_name=fam-a protein;locus_tag=Py17XNL_1403431
Py17XNL_14	AUGUSTUS	exon	14566	14799	.	+	.	ID=Py17XNL_1403431.1-exon1;Parent=Py17XNL_1403431.1;Name=Py17XNL_1403431.1-exon1;transcript_id=Py17XNL_1403431.1;gene_name=fam-a protein;locus_tag=Py17XNL_1403431;protein_id=Py17XNL_1403431.1-p1;product=fam-a protein
Py17XNL_14	AUGUSTUS	start_codon	14672	14674	.	+	0	ID=Py17XNL_1403431.1-start1;Parent=Py17XNL_1403431.1;Name=Py17XNL_1403431.1-start1;transcript_id=Py17XNL_1403431.1;gene_name=fam-a protein;locus_tag=Py17XNL_1403431
Py17XNL_14	AUGUSTUS	CDS	14672	14799	1	+	0	ID=Py17XNL_1403431.1-CDS1;Parent=Py17XNL_1403431.1;Name=Py17XNL_1403431.1-p1;transcript_id=Py17XNL_1403431.1;gene_name=fam-a protein;locus_tag=Py17XNL_1403431;protein_id=Py17XNL_1403431.1-p1;product=fam-a protein
Py17XNL_14	AUGUSTUS	intron	14800	14944	1	+	.	ID=Py17XNL_1403431.1-intron1;Parent=Py17XNL_1403431.1;Name=Py17XNL_1403431.1-intron1;transcript_id=Py17XNL_1403431.1;gene_name=fam-a protein;locus_tag=Py17XNL_1403431
Py17XNL_14	AUGUSTUS	CDS	14945	15167	1	+	1	ID=Py17XNL_1403431.1-CDS2;Parent=Py17XNL_1403431.1;Name=Py17XNL_1403431.1-p1;transcript_id=Py17XNL_1403431.1;gene_name=fam-a protein;locus_tag=Py17XNL_1403431;protein_id=Py17XNL_1403431.1-p1;product=fam-a protein
Py17XNL_14	AUGUSTUS	exon	14945	15167	.	+	.	ID=Py17XNL_1403431.1-exon2;Parent=Py17XNL_1403431.1;Name=Py17XNL_1403431.1-exon2;transcript_id=Py17XNL_1403431.1;gene_name=fam-a protein;locus_tag=Py17XNL_1403431;protein_id=Py17XNL_1403431.1-p1;product=fam-a protein
Py17XNL_14	AUGUSTUS	intron	15168	15256	1	+	.	ID=Py17XNL_1403431.1-intron2;Parent=Py17XNL_1403431.1;Name=Py17XNL_1403431.1-intron2;transcript_id=Py17XNL_1403431.1;gene_name=fam-a protein;locus_tag=Py17XNL_1403431
Py17XNL_14	AUGUSTUS	CDS	15257	15326	1	+	0	ID=Py17XNL_1403431.1-CDS3;Parent=Py17XNL_1403431.1;Name=Py17XNL_1403431.1-p1;transcript_id=Py17XNL_1403431.1;gene_name=fam-a protein;locus_tag=Py17XNL_1403431;protein_id=Py17XNL_1403431.1-p1;product=fam-a protein
Py17XNL_14	AUGUSTUS	exon	15257	15326	.	+	.	ID=Py17XNL_1403431.1-exon3;Parent=Py17XNL_1403431.1;Name=Py17XNL_1403431.1-exon3;transcript_id=Py17XNL_1403431.1;gene_name=fam-a protein;locus_tag=Py17XNL_1403431;protein_id=Py17XNL_1403431.1-p1;product=fam-a protein
Py17XNL_14	AUGUSTUS	intron	15327	15493	1	+	.	ID=Py17XNL_1403431.1-intron3;Parent=Py17XNL_1403431.1;Name=Py17XNL_1403431.1-intron3;transcript_id=Py17XNL_1403431.1;gene_name=fam-a protein;locus_tag=Py17XNL_1403431
Py17XNL_14	AUGUSTUS	CDS	15494	15603	1	+	2	ID=Py17XNL_1403431.1-CDS4;Parent=Py17XNL_1403431.1;Name=Py17XNL_1403431.1-p1;transcript_id=Py17XNL_1403431.1;gene_name=fam-a protein;locus_tag=Py17XNL_1403431;protein_id=Py17XNL_1403431.1-p1;product=fam-a protein
Py17XNL_14	AUGUSTUS	exon	15494	15603	.	+	.	ID=Py17XNL_1403431.1-exon4;Parent=Py17XNL_1403431.1;Name=Py17XNL_1403431.1-exon4;transcript_id=Py17XNL_1403431.1;gene_name=fam-a protein;locus_tag=Py17XNL_1403431;protein_id=Py17XNL_1403431.1-p1;product=fam-a protein
Py17XNL_14	AUGUSTUS	intron	15604	15696	1	+	.	ID=Py17XNL_1403431.1-intron4;Parent=Py17XNL_1403431.1;Name=Py17XNL_1403431.1-intron4;transcript_id=Py17XNL_1403431.1;gene_name=fam-a protein;locus_tag=Py17XNL_1403431
Py17XNL_14	AUGUSTUS	CDS	15697	15915	1	+	0	ID=Py17XNL_1403431.1-CDS5;Parent=Py17XNL_1403431.1;Name=Py17XNL_1403431.1-p1;transcript_id=Py17XNL_1403431.1;gene_name=fam-a protein;locus_tag=Py17XNL_1403431;protein_id=Py17XNL_1403431.1-p1;product=fam-a protein
Py17XNL_14	AUGUSTUS	exon	15697	15915	.	+	.	ID=Py17XNL_1403431.1-exon5;Parent=Py17XNL_1403431.1;Name=Py17XNL_1403431.1-exon5;transcript_id=Py17XNL_1403431.1;gene_name=fam-a protein;locus_tag=Py17XNL_1403431;protein_id=Py17XNL_1403431.1-p1;product=fam-a protein
Py17XNL_14	AUGUSTUS	intron	15916	16031	1	+	.	ID=Py17XNL_1403431.1-intron5;Parent=Py17XNL_1403431.1;Name=Py17XNL_1403431.1-intron5;transcript_id=Py17XNL_1403431.1;gene_name=fam-a protein;locus_tag=Py17XNL_1403431
Py17XNL_14	AUGUSTUS	CDS	16032	16127	1	+	0	ID=Py17XNL_1403431.1-CDS6;Parent=Py17XNL_1403431.1;Name=Py17XNL_1403431.1-p1;transcript_id=Py17XNL_1403431.1;gene_name=fam-a protein;locus_tag=Py17XNL_1403431;protein_id=Py17XNL_1403431.1-p1;product=fam-a protein
Py17XNL_14	AUGUSTUS	exon	16032	16150	.	+	.	ID=Py17XNL_1403431.1-exon6;Parent=Py17XNL_1403431.1;Name=Py17XNL_1403431.1-exon6;transcript_id=Py17XNL_1403431.1;gene_name=fam-a protein;locus_tag=Py17XNL_1403431;protein_id=Py17XNL_1403431.1-p1;product=fam-a protein
Py17XNL_14	AUGUSTUS	stop_codon	16125	16127	.	+	0	ID=Py17XNL_1403431.1-stop1;Parent=Py17XNL_1403431.1;Name=Py17XNL_1403431.1-stop1;transcript_id=Py17XNL_1403431.1;gene_name=fam-a protein;locus_tag=Py17XNL_1403431
Py17XNL_14	AUGUSTUS	three_prime_UTR	16128	16150	0.41	+	.	ID=Py17XNL_1403431.1-3UTR1;Parent=Py17XNL_1403431.1;Name=Py17XNL_1403431.1-3UTR1;transcript_id=Py17XNL_1403431.1;gene_name=fam-a protein;locus_tag=Py17XNL_1403431
Py17XNL_14	AUGUSTUS	transcription_end_site	16150	16150	.	+	.	ID=Py17XNL_1403431.1-tts1;Parent=Py17XNL_1403431.1;Name=Py17XNL_1403431.1-tts1;transcript_id=Py17XNL_1403431.1;gene_name=fam-a protein;locus_tag=Py17XNL_1403431
###
Py17XNL_14	AUGUSTUS	gene	17228	18415	0.16	-	.	ID=Py17XNL_1403432;gene_id=Py17XNL_1403432;gene_name=Py17XNL_1403432;Name=PIR protein;best_match=PY17X_1400019.1-p1;query_coverage=99.0;percentage_identity=100.0;locus_tag=Py17XNL_1403432
Py17XNL_14	AUGUSTUS	mRNA	17228	18415	0.16	-	.	ID=Py17XNL_1403432.1;Parent=Py17XNL_1403432;transcript_id=Py17XNL_1403432.1;gene_name=Py17XNL_1403432;Name=PIR protein.1;best_match=PY17X_1400019.1-p1;query_coverage=99.0;percentage_identity=100.0;locus_tag=Py17XNL_1403432;protein_id=Py17XNL_1403432.1-p1;product=PIR protein
Py17XNL_14	AUGUSTUS	transcription_end_site	17228	17228	.	-	.	ID=Py17XNL_1403432.1-tts1;Parent=Py17XNL_1403432.1;Name=Py17XNL_1403432.1-tts1;transcript_id=Py17XNL_1403432.1;gene_name=PIR protein;locus_tag=Py17XNL_1403432
Py17XNL_14	AUGUSTUS	three_prime_UTR	17228	17278	0.35	-	.	ID=Py17XNL_1403432.1-3UTR1;Parent=Py17XNL_1403432.1;Name=Py17XNL_1403432.1-3UTR1;transcript_id=Py17XNL_1403432.1;gene_name=PIR protein;locus_tag=Py17XNL_1403432
Py17XNL_14	AUGUSTUS	exon	17228	17371	.	-	.	ID=Py17XNL_1403432.1-exon1;Parent=Py17XNL_1403432.1;Name=Py17XNL_1403432.1-exon1;transcript_id=Py17XNL_1403432.1;gene_name=PIR protein;locus_tag=Py17XNL_1403432;protein_id=Py17XNL_1403432.1-p1;product=PIR protein
Py17XNL_14	AUGUSTUS	stop_codon	17279	17281	.	-	0	ID=Py17XNL_1403432.1-stop1;Parent=Py17XNL_1403432.1;Name=Py17XNL_1403432.1-stop1;transcript_id=Py17XNL_1403432.1;gene_name=PIR protein;locus_tag=Py17XNL_1403432
Py17XNL_14	AUGUSTUS	CDS	17279	17371	1	-	0	ID=Py17XNL_1403432.1-CDS1;Parent=Py17XNL_1403432.1;Name=Py17XNL_1403432.1-p1;transcript_id=Py17XNL_1403432.1;gene_name=PIR protein;locus_tag=Py17XNL_1403432;protein_id=Py17XNL_1403432.1-p1;product=PIR protein
Py17XNL_14	AUGUSTUS	intron	17372	17459	1	-	.	ID=Py17XNL_1403432.1-intron1;Parent=Py17XNL_1403432.1;Name=Py17XNL_1403432.1-intron1;transcript_id=Py17XNL_1403432.1;gene_name=PIR protein;locus_tag=Py17XNL_1403432
Py17XNL_14	AUGUSTUS	CDS	17460	18236	1	-	0	ID=Py17XNL_1403432.1-CDS2;Parent=Py17XNL_1403432.1;Name=Py17XNL_1403432.1-p1;transcript_id=Py17XNL_1403432.1;gene_name=PIR protein;locus_tag=Py17XNL_1403432;protein_id=Py17XNL_1403432.1-p1;product=PIR protein
Py17XNL_14	AUGUSTUS	exon	17460	18236	.	-	.	ID=Py17XNL_1403432.1-exon2;Parent=Py17XNL_1403432.1;Name=Py17XNL_1403432.1-exon2;transcript_id=Py17XNL_1403432.1;gene_name=PIR protein;locus_tag=Py17XNL_1403432;protein_id=Py17XNL_1403432.1-p1;product=PIR protein
Py17XNL_14	AUGUSTUS	intron	18237	18370	1	-	.	ID=Py17XNL_1403432.1-intron2;Parent=Py17XNL_1403432.1;Name=Py17XNL_1403432.1-intron2;transcript_id=Py17XNL_1403432.1;gene_name=PIR protein;locus_tag=Py17XNL_1403432
Py17XNL_14	AUGUSTUS	CDS	18371	18385	1	-	0	ID=Py17XNL_1403432.1-CDS3;Parent=Py17XNL_1403432.1;Name=Py17XNL_1403432.1-p1;transcript_id=Py17XNL_1403432.1;gene_name=PIR protein;locus_tag=Py17XNL_1403432;protein_id=Py17XNL_1403432.1-p1;product=PIR protein
Py17XNL_14	AUGUSTUS	exon	18371	18415	.	-	.	ID=Py17XNL_1403432.1-exon3;Parent=Py17XNL_1403432.1;Name=Py17XNL_1403432.1-exon3;transcript_id=Py17XNL_1403432.1;gene_name=PIR protein;locus_tag=Py17XNL_1403432;protein_id=Py17XNL_1403432.1-p1;product=PIR protein
Py17XNL_14	AUGUSTUS	start_codon	18383	18385	.	-	0	ID=Py17XNL_1403432.1-start1;Parent=Py17XNL_1403432.1;Name=Py17XNL_1403432.1-start1;transcript_id=Py17XNL_1403432.1;gene_name=PIR protein;locus_tag=Py17XNL_1403432
Py17XNL_14	AUGUSTUS	five_prime_UTR	18386	18415	0.4	-	.	ID=Py17XNL_1403432.1-5UTR1;Parent=Py17XNL_1403432.1;Name=Py17XNL_1403432.1-5UTR1;transcript_id=Py17XNL_1403432.1;gene_name=PIR protein;locus_tag=Py17XNL_1403432
Py17XNL_14	AUGUSTUS	transcription_start_site	18415	18415	.	-	.	ID=Py17XNL_1403432.1-tss1;Parent=Py17XNL_1403432.1;Name=Py17XNL_1403432.1-tss1;transcript_id=Py17XNL_1403432.1;gene_name=PIR protein;locus_tag=Py17XNL_1403432
###
Py17XNL_14	AUGUSTUS	gene	20966	23492	0.19	+	.	ID=Py17XNL_1403433;gene_id=Py17XNL_1403433;gene_name=Py17XNL_1403433;Name=fam-a protein;best_match=PY17X_1400023.1-p1;query_coverage=99.0;percentage_identity=99.313;locus_tag=Py17XNL_1403433
Py17XNL_14	AUGUSTUS	mRNA	20966	23492	0.19	+	.	ID=Py17XNL_1403433.1;Parent=Py17XNL_1403433;transcript_id=Py17XNL_1403433.1;gene_name=Py17XNL_1403433;Name=fam-a protein.1;best_match=PY17X_1400023.1-p1;query_coverage=99.0;percentage_identity=99.313;locus_tag=Py17XNL_1403433;protein_id=Py17XNL_1403433.1-p1;product=fam-a protein
Py17XNL_14	AUGUSTUS	transcription_start_site	20966	20966	.	+	.	ID=Py17XNL_1403433.1-tss1;Parent=Py17XNL_1403433.1;Name=Py17XNL_1403433.1-tss1;transcript_id=Py17XNL_1403433.1;gene_name=fam-a protein;locus_tag=Py17XNL_1403433
Py17XNL_14	AUGUSTUS	five_prime_UTR	20966	21084	0.44	+	.	ID=Py17XNL_1403433.1-5UTR1;Parent=Py17XNL_1403433.1;Name=Py17XNL_1403433.1-5UTR1;transcript_id=Py17XNL_1403433.1;gene_name=fam-a protein;locus_tag=Py17XNL_1403433
Py17XNL_14	AUGUSTUS	exon	20966	21084	.	+	.	ID=Py17XNL_1403433.1-exon1;Parent=Py17XNL_1403433.1;Name=Py17XNL_1403433.1-exon1;transcript_id=Py17XNL_1403433.1;gene_name=fam-a protein;locus_tag=Py17XNL_1403433;protein_id=Py17XNL_1403433.1-p1;product=fam-a protein
Py17XNL_14	AUGUSTUS	five_prime_UTR	21438	21543	0.58	+	.	ID=Py17XNL_1403433.1-5UTR2;Parent=Py17XNL_1403433.1;Name=Py17XNL_1403433.1-5UTR2;transcript_id=Py17XNL_1403433.1;gene_name=fam-a protein;locus_tag=Py17XNL_1403433
Py17XNL_14	AUGUSTUS	exon	21438	21746	.	+	.	ID=Py17XNL_1403433.1-exon2;Parent=Py17XNL_1403433.1;Name=Py17XNL_1403433.1-exon2;transcript_id=Py17XNL_1403433.1;gene_name=fam-a protein;locus_tag=Py17XNL_1403433;protein_id=Py17XNL_1403433.1-p1;product=fam-a protein
Py17XNL_14	AUGUSTUS	start_codon	21544	21546	.	+	0	ID=Py17XNL_1403433.1-start1;Parent=Py17XNL_1403433.1;Name=Py17XNL_1403433.1-start1;transcript_id=Py17XNL_1403433.1;gene_name=fam-a protein;locus_tag=Py17XNL_1403433
Py17XNL_14	AUGUSTUS	CDS	21544	21746	1	+	0	ID=Py17XNL_1403433.1-CDS1;Parent=Py17XNL_1403433.1;Name=Py17XNL_1403433.1-p1;transcript_id=Py17XNL_1403433.1;gene_name=fam-a protein;locus_tag=Py17XNL_1403433;protein_id=Py17XNL_1403433.1-p1;product=fam-a protein
Py17XNL_14	AUGUSTUS	intron	21747	21877	1	+	.	ID=Py17XNL_1403433.1-intron1;Parent=Py17XNL_1403433.1;Name=Py17XNL_1403433.1-intron1;transcript_id=Py17XNL_1403433.1;gene_name=fam-a protein;locus_tag=Py17XNL_1403433
Py17XNL_14	AUGUSTUS	CDS	21878	22124	1	+	1	ID=Py17XNL_1403433.1-CDS2;Parent=Py17XNL_1403433.1;Name=Py17XNL_1403433.1-p1;transcript_id=Py17XNL_1403433.1;gene_name=fam-a protein;locus_tag=Py17XNL_1403433;protein_id=Py17XNL_1403433.1-p1;product=fam-a protein
Py17XNL_14	AUGUSTUS	exon	21878	22124	.	+	.	ID=Py17XNL_1403433.1-exon3;Parent=Py17XNL_1403433.1;Name=Py17XNL_1403433.1-exon3;transcript_id=Py17XNL_1403433.1;gene_name=fam-a protein;locus_tag=Py17XNL_1403433;protein_id=Py17XNL_1403433.1-p1;product=fam-a protein
Py17XNL_14	AUGUSTUS	intron	22125	22220	1	+	.	ID=Py17XNL_1403433.1-intron2;Parent=Py17XNL_1403433.1;Name=Py17XNL_1403433.1-intron2;transcript_id=Py17XNL_1403433.1;gene_name=fam-a protein;locus_tag=Py17XNL_1403433
Py17XNL_14	AUGUSTUS	CDS	22221	22290	1	+	0	ID=Py17XNL_1403433.1-CDS3;Parent=Py17XNL_1403433.1;Name=Py17XNL_1403433.1-p1;transcript_id=Py17XNL_1403433.1;gene_name=fam-a protein;locus_tag=Py17XNL_1403433;protein_id=Py17XNL_1403433.1-p1;product=fam-a protein
Py17XNL_14	AUGUSTUS	exon	22221	22290	.	+	.	ID=Py17XNL_1403433.1-exon4;Parent=Py17XNL_1403433.1;Name=Py17XNL_1403433.1-exon4;transcript_id=Py17XNL_1403433.1;gene_name=fam-a protein;locus_tag=Py17XNL_1403433;protein_id=Py17XNL_1403433.1-p1;product=fam-a protein
Py17XNL_14	AUGUSTUS	intron	22291	22442	1	+	.	ID=Py17XNL_1403433.1-intron3;Parent=Py17XNL_1403433.1;Name=Py17XNL_1403433.1-intron3;transcript_id=Py17XNL_1403433.1;gene_name=fam-a protein;locus_tag=Py17XNL_1403433
Py17XNL_14	AUGUSTUS	CDS	22443	22552	1	+	2	ID=Py17XNL_1403433.1-CDS4;Parent=Py17XNL_1403433.1;Name=Py17XNL_1403433.1-p1;transcript_id=Py17XNL_1403433.1;gene_name=fam-a protein;locus_tag=Py17XNL_1403433;protein_id=Py17XNL_1403433.1-p1;product=fam-a protein
Py17XNL_14	AUGUSTUS	exon	22443	22552	.	+	.	ID=Py17XNL_1403433.1-exon5;Parent=Py17XNL_1403433.1;Name=Py17XNL_1403433.1-exon5;transcript_id=Py17XNL_1403433.1;gene_name=fam-a protein;locus_tag=Py17XNL_1403433;protein_id=Py17XNL_1403433.1-p1;product=fam-a protein
Py17XNL_14	AUGUSTUS	intron	22553	22636	1	+	.	ID=Py17XNL_1403433.1-intron4;Parent=Py17XNL_1403433.1;Name=Py17XNL_1403433.1-intron4;transcript_id=Py17XNL_1403433.1;gene_name=fam-a protein;locus_tag=Py17XNL_1403433
Py17XNL_14	AUGUSTUS	CDS	22637	22877	1	+	0	ID=Py17XNL_1403433.1-CDS5;Parent=Py17XNL_1403433.1;Name=Py17XNL_1403433.1-p1;transcript_id=Py17XNL_1403433.1;gene_name=fam-a protein;locus_tag=Py17XNL_1403433;protein_id=Py17XNL_1403433.1-p1;product=fam-a protein
Py17XNL_14	AUGUSTUS	exon	22637	22877	.	+	.	ID=Py17XNL_1403433.1-exon6;Parent=Py17XNL_1403433.1;Name=Py17XNL_1403433.1-exon6;transcript_id=Py17XNL_1403433.1;gene_name=fam-a protein;locus_tag=Py17XNL_1403433;protein_id=Py17XNL_1403433.1-p1;product=fam-a protein
Py17XNL_14	AUGUSTUS	intron	22878	23005	1	+	.	ID=Py17XNL_1403433.1-intron5;Parent=Py17XNL_1403433.1;Name=Py17XNL_1403433.1-intron5;transcript_id=Py17XNL_1403433.1;gene_name=fam-a protein;locus_tag=Py17XNL_1403433
Py17XNL_14	AUGUSTUS	CDS	23006	23010	1	+	2	ID=Py17XNL_1403433.1-CDS6;Parent=Py17XNL_1403433.1;Name=Py17XNL_1403433.1-p1;transcript_id=Py17XNL_1403433.1;gene_name=fam-a protein;locus_tag=Py17XNL_1403433;protein_id=Py17XNL_1403433.1-p1;product=fam-a protein
Py17XNL_14	AUGUSTUS	exon	23006	23492	.	+	.	ID=Py17XNL_1403433.1-exon7;Parent=Py17XNL_1403433.1;Name=Py17XNL_1403433.1-exon7;transcript_id=Py17XNL_1403433.1;gene_name=fam-a protein;locus_tag=Py17XNL_1403433;protein_id=Py17XNL_1403433.1-p1;product=fam-a protein
Py17XNL_14	AUGUSTUS	stop_codon	23008	23010	.	+	0	ID=Py17XNL_1403433.1-stop1;Parent=Py17XNL_1403433.1;Name=Py17XNL_1403433.1-stop1;transcript_id=Py17XNL_1403433.1;gene_name=fam-a protein;locus_tag=Py17XNL_1403433
Py17XNL_14	AUGUSTUS	three_prime_UTR	23011	23492	0.43	+	.	ID=Py17XNL_1403433.1-3UTR1;Parent=Py17XNL_1403433.1;Name=Py17XNL_1403433.1-3UTR1;transcript_id=Py17XNL_1403433.1;gene_name=fam-a protein;locus_tag=Py17XNL_1403433
Py17XNL_14	AUGUSTUS	transcription_end_site	23492	23492	.	+	.	ID=Py17XNL_1403433.1-tts1;Parent=Py17XNL_1403433.1;Name=Py17XNL_1403433.1-tts1;transcript_id=Py17XNL_1403433.1;gene_name=fam-a protein;locus_tag=Py17XNL_1403433
###
Py17XNL_14	AUGUSTUS	gene	24034	25295	0.39	-	.	ID=Py17XNL_1403434;gene_id=Py17XNL_1403434;gene_name=Py17XNL_1403434;Name=PIR protein;best_match=PY17X_1400027.1-p1;query_coverage=99.0;percentage_identity=100.0;locus_tag=Py17XNL_1403434
Py17XNL_14	AUGUSTUS	mRNA	24034	25295	0.39	-	.	ID=Py17XNL_1403434.1;Parent=Py17XNL_1403434;transcript_id=Py17XNL_1403434.1;gene_name=Py17XNL_1403434;Name=PIR protein.1;best_match=PY17X_1400027.1-p1;query_coverage=99.0;percentage_identity=100.0;locus_tag=Py17XNL_1403434;protein_id=Py17XNL_1403434.1-p1;product=PIR protein
Py17XNL_14	AUGUSTUS	transcription_end_site	24034	24034	.	-	.	ID=Py17XNL_1403434.1-tts1;Parent=Py17XNL_1403434.1;Name=Py17XNL_1403434.1-tts1;transcript_id=Py17XNL_1403434.1;gene_name=PIR protein;locus_tag=Py17XNL_1403434
Py17XNL_14	AUGUSTUS	three_prime_UTR	24034	24089	0.49	-	.	ID=Py17XNL_1403434.1-3UTR1;Parent=Py17XNL_1403434.1;Name=Py17XNL_1403434.1-3UTR1;transcript_id=Py17XNL_1403434.1;gene_name=PIR protein;locus_tag=Py17XNL_1403434
Py17XNL_14	AUGUSTUS	exon	24034	24176	.	-	.	ID=Py17XNL_1403434.1-exon1;Parent=Py17XNL_1403434.1;Name=Py17XNL_1403434.1-exon1;transcript_id=Py17XNL_1403434.1;gene_name=PIR protein;locus_tag=Py17XNL_1403434;protein_id=Py17XNL_1403434.1-p1;product=PIR protein
Py17XNL_14	AUGUSTUS	stop_codon	24090	24092	.	-	0	ID=Py17XNL_1403434.1-stop1;Parent=Py17XNL_1403434.1;Name=Py17XNL_1403434.1-stop1;transcript_id=Py17XNL_1403434.1;gene_name=PIR protein;locus_tag=Py17XNL_1403434
Py17XNL_14	AUGUSTUS	CDS	24090	24176	1	-	0	ID=Py17XNL_1403434.1-CDS1;Parent=Py17XNL_1403434.1;Name=Py17XNL_1403434.1-p1;transcript_id=Py17XNL_1403434.1;gene_name=PIR protein;locus_tag=Py17XNL_1403434;protein_id=Py17XNL_1403434.1-p1;product=PIR protein
Py17XNL_14	AUGUSTUS	intron	24177	24265	1	-	.	ID=Py17XNL_1403434.1-intron1;Parent=Py17XNL_1403434.1;Name=Py17XNL_1403434.1-intron1;transcript_id=Py17XNL_1403434.1;gene_name=PIR protein;locus_tag=Py17XNL_1403434
Py17XNL_14	AUGUSTUS	CDS	24266	25123	1	-	0	ID=Py17XNL_1403434.1-CDS2;Parent=Py17XNL_1403434.1;Name=Py17XNL_1403434.1-p1;transcript_id=Py17XNL_1403434.1;gene_name=PIR protein;locus_tag=Py17XNL_1403434;protein_id=Py17XNL_1403434.1-p1;product=PIR protein
Py17XNL_14	AUGUSTUS	exon	24266	25123	.	-	.	ID=Py17XNL_1403434.1-exon2;Parent=Py17XNL_1403434.1;Name=Py17XNL_1403434.1-exon2;transcript_id=Py17XNL_1403434.1;gene_name=PIR protein;locus_tag=Py17XNL_1403434;protein_id=Py17XNL_1403434.1-p1;product=PIR protein
Py17XNL_14	AUGUSTUS	intron	25124	25260	1	-	.	ID=Py17XNL_1403434.1-intron2;Parent=Py17XNL_1403434.1;Name=Py17XNL_1403434.1-intron2;transcript_id=Py17XNL_1403434.1;gene_name=PIR protein;locus_tag=Py17XNL_1403434
Py17XNL_14	AUGUSTUS	CDS	25261	25275	1	-	0	ID=Py17XNL_1403434.1-CDS3;Parent=Py17XNL_1403434.1;Name=Py17XNL_1403434.1-p1;transcript_id=Py17XNL_1403434.1;gene_name=PIR protein;locus_tag=Py17XNL_1403434;protein_id=Py17XNL_1403434.1-p1;product=PIR protein
Py17XNL_14	AUGUSTUS	exon	25261	25295	.	-	.	ID=Py17XNL_1403434.1-exon3;Parent=Py17XNL_1403434.1;Name=Py17XNL_1403434.1-exon3;transcript_id=Py17XNL_1403434.1;gene_name=PIR protein;locus_tag=Py17XNL_1403434;protein_id=Py17XNL_1403434.1-p1;product=PIR protein
Py17XNL_14	AUGUSTUS	start_codon	25273	25275	.	-	0	ID=Py17XNL_1403434.1-start1;Parent=Py17XNL_1403434.1;Name=Py17XNL_1403434.1-start1;transcript_id=Py17XNL_1403434.1;gene_name=PIR protein;locus_tag=Py17XNL_1403434
Py17XNL_14	AUGUSTUS	five_prime_UTR	25276	25295	0.78	-	.	ID=Py17XNL_1403434.1-5UTR1;Parent=Py17XNL_1403434.1;Name=Py17XNL_1403434.1-5UTR1;transcript_id=Py17XNL_1403434.1;gene_name=PIR protein;locus_tag=Py17XNL_1403434
Py17XNL_14	AUGUSTUS	transcription_start_site	25295	25295	.	-	.	ID=Py17XNL_1403434.1-tss1;Parent=Py17XNL_1403434.1;Name=Py17XNL_1403434.1-tss1;transcript_id=Py17XNL_1403434.1;gene_name=PIR protein;locus_tag=Py17XNL_1403434
###
Py17XNL_14	AUGUSTUS	gene	27610	29035	0.17	-	.	ID=Py17XNL_1403435;gene_id=Py17XNL_1403435;gene_name=Py17XNL_1403435;Name=PIR protein;best_match=PY17X_1400031.1-p1;query_coverage=99.0;percentage_identity=100.0;locus_tag=Py17XNL_1403435
Py17XNL_14	AUGUSTUS	mRNA	27610	29035	0.17	-	.	ID=Py17XNL_1403435.1;Parent=Py17XNL_1403435;transcript_id=Py17XNL_1403435.1;gene_name=Py17XNL_1403435;Name=PIR protein.1;best_match=PY17X_1400031.1-p1;query_coverage=99.0;percentage_identity=100.0;locus_tag=Py17XNL_1403435;protein_id=Py17XNL_1403435.1-p1;product=PIR protein
Py17XNL_14	AUGUSTUS	transcription_end_site	27610	27610	.	-	.	ID=Py17XNL_1403435.1-tts1;Parent=Py17XNL_1403435.1;Name=Py17XNL_1403435.1-tts1;transcript_id=Py17XNL_1403435.1;gene_name=PIR protein;locus_tag=Py17XNL_1403435
Py17XNL_14	AUGUSTUS	three_prime_UTR	27610	27660	0.5	-	.	ID=Py17XNL_1403435.1-3UTR1;Parent=Py17XNL_1403435.1;Name=Py17XNL_1403435.1-3UTR1;transcript_id=Py17XNL_1403435.1;gene_name=PIR protein;locus_tag=Py17XNL_1403435
Py17XNL_14	AUGUSTUS	exon	27610	27750	.	-	.	ID=Py17XNL_1403435.1-exon1;Parent=Py17XNL_1403435.1;Name=Py17XNL_1403435.1-exon1;transcript_id=Py17XNL_1403435.1;gene_name=PIR protein;locus_tag=Py17XNL_1403435;protein_id=Py17XNL_1403435.1-p1;product=PIR protein
Py17XNL_14	AUGUSTUS	stop_codon	27661	27663	.	-	0	ID=Py17XNL_1403435.1-stop1;Parent=Py17XNL_1403435.1;Name=Py17XNL_1403435.1-stop1;transcript_id=Py17XNL_1403435.1;gene_name=PIR protein;locus_tag=Py17XNL_1403435
Py17XNL_14	AUGUSTUS	CDS	27661	27750	1	-	0	ID=Py17XNL_1403435.1-CDS1;Parent=Py17XNL_1403435.1;Name=Py17XNL_1403435.1-p1;transcript_id=Py17XNL_1403435.1;gene_name=PIR protein;locus_tag=Py17XNL_1403435;protein_id=Py17XNL_1403435.1-p1;product=PIR protein
Py17XNL_14	AUGUSTUS	intron	27751	27832	1	-	.	ID=Py17XNL_1403435.1-intron1;Parent=Py17XNL_1403435.1;Name=Py17XNL_1403435.1-intron1;transcript_id=Py17XNL_1403435.1;gene_name=PIR protein;locus_tag=Py17XNL_1403435
Py17XNL_14	AUGUSTUS	CDS	27833	28579	1	-	0	ID=Py17XNL_1403435.1-CDS2;Parent=Py17XNL_1403435.1;Name=Py17XNL_1403435.1-p1;transcript_id=Py17XNL_1403435.1;gene_name=PIR protein;locus_tag=Py17XNL_1403435;protein_id=Py17XNL_1403435.1-p1;product=PIR protein
Py17XNL_14	AUGUSTUS	exon	27833	28579	.	-	.	ID=Py17XNL_1403435.1-exon2;Parent=Py17XNL_1403435.1;Name=Py17XNL_1403435.1-exon2;transcript_id=Py17XNL_1403435.1;gene_name=PIR protein;locus_tag=Py17XNL_1403435;protein_id=Py17XNL_1403435.1-p1;product=PIR protein
Py17XNL_14	AUGUSTUS	intron	28580	28698	0.74	-	.	ID=Py17XNL_1403435.1-intron2;Parent=Py17XNL_1403435.1;Name=Py17XNL_1403435.1-intron2;transcript_id=Py17XNL_1403435.1;gene_name=PIR protein;locus_tag=Py17XNL_1403435
Py17XNL_14	AUGUSTUS	CDS	28699	28713	0.74	-	0	ID=Py17XNL_1403435.1-CDS3;Parent=Py17XNL_1403435.1;Name=Py17XNL_1403435.1-p1;transcript_id=Py17XNL_1403435.1;gene_name=PIR protein;locus_tag=Py17XNL_1403435;protein_id=Py17XNL_1403435.1-p1;product=PIR protein
Py17XNL_14	AUGUSTUS	exon	28699	29035	.	-	.	ID=Py17XNL_1403435.1-exon3;Parent=Py17XNL_1403435.1;Name=Py17XNL_1403435.1-exon3;transcript_id=Py17XNL_1403435.1;gene_name=PIR protein;locus_tag=Py17XNL_1403435;protein_id=Py17XNL_1403435.1-p1;product=PIR protein
Py17XNL_14	AUGUSTUS	start_codon	28711	28713	.	-	0	ID=Py17XNL_1403435.1-start1;Parent=Py17XNL_1403435.1;Name=Py17XNL_1403435.1-start1;transcript_id=Py17XNL_1403435.1;gene_name=PIR protein;locus_tag=Py17XNL_1403435
Py17XNL_14	AUGUSTUS	five_prime_UTR	28714	29035	0.33	-	.	ID=Py17XNL_1403435.1-5UTR1;Parent=Py17XNL_1403435.1;Name=Py17XNL_1403435.1-5UTR1;transcript_id=Py17XNL_1403435.1;gene_name=PIR protein;locus_tag=Py17XNL_1403435
Py17XNL_14	AUGUSTUS	transcription_start_site	29035	29035	.	-	.	ID=Py17XNL_1403435.1-tss1;Parent=Py17XNL_1403435.1;Name=Py17XNL_1403435.1-tss1;transcript_id=Py17XNL_1403435.1;gene_name=PIR protein;locus_tag=Py17XNL_1403435
###
Py17XNL_14	AUGUSTUS	gene	31656	33210	0.12	+	.	ID=Py17XNL_1403436;gene_id=Py17XNL_1403436;gene_name=Py17XNL_1403436;Name=fam-a protein;best_match=PY17X_1400033.1-p1;query_coverage=99.0;percentage_identity=100.0;locus_tag=Py17XNL_1403436
Py17XNL_14	AUGUSTUS	mRNA	31656	33210	0.12	+	.	ID=Py17XNL_1403436.1;Parent=Py17XNL_1403436;transcript_id=Py17XNL_1403436.1;gene_name=Py17XNL_1403436;Name=fam-a protein.1;best_match=PY17X_1400033.1-p1;query_coverage=99.0;percentage_identity=100.0;locus_tag=Py17XNL_1403436;protein_id=Py17XNL_1403436.1-p1;product=fam-a protein
Py17XNL_14	AUGUSTUS	transcription_start_site	31656	31656	.	+	.	ID=Py17XNL_1403436.1-tss1;Parent=Py17XNL_1403436.1;Name=Py17XNL_1403436.1-tss1;transcript_id=Py17XNL_1403436.1;gene_name=fam-a protein;locus_tag=Py17XNL_1403436
Py17XNL_14	AUGUSTUS	five_prime_UTR	31656	31783	0.26	+	.	ID=Py17XNL_1403436.1-5UTR1;Parent=Py17XNL_1403436.1;Name=Py17XNL_1403436.1-5UTR1;transcript_id=Py17XNL_1403436.1;gene_name=fam-a protein;locus_tag=Py17XNL_1403436
Py17XNL_14	AUGUSTUS	exon	31656	31938	.	+	.	ID=Py17XNL_1403436.1-exon1;Parent=Py17XNL_1403436.1;Name=Py17XNL_1403436.1-exon1;transcript_id=Py17XNL_1403436.1;gene_name=fam-a protein;locus_tag=Py17XNL_1403436;protein_id=Py17XNL_1403436.1-p1;product=fam-a protein
Py17XNL_14	AUGUSTUS	start_codon	31784	31786	.	+	0	ID=Py17XNL_1403436.1-start1;Parent=Py17XNL_1403436.1;Name=Py17XNL_1403436.1-start1;transcript_id=Py17XNL_1403436.1;gene_name=fam-a protein;locus_tag=Py17XNL_1403436
Py17XNL_14	AUGUSTUS	CDS	31784	31938	0.75	+	0	ID=Py17XNL_1403436.1-CDS1;Parent=Py17XNL_1403436.1;Name=Py17XNL_1403436.1-p1;transcript_id=Py17XNL_1403436.1;gene_name=fam-a protein;locus_tag=Py17XNL_1403436;protein_id=Py17XNL_1403436.1-p1;product=fam-a protein
Py17XNL_14	AUGUSTUS	intron	31939	32071	1	+	.	ID=Py17XNL_1403436.1-intron1;Parent=Py17XNL_1403436.1;Name=Py17XNL_1403436.1-intron1;transcript_id=Py17XNL_1403436.1;gene_name=fam-a protein;locus_tag=Py17XNL_1403436
Py17XNL_14	AUGUSTUS	CDS	32072	32318	1	+	1	ID=Py17XNL_1403436.1-CDS2;Parent=Py17XNL_1403436.1;Name=Py17XNL_1403436.1-p1;transcript_id=Py17XNL_1403436.1;gene_name=fam-a protein;locus_tag=Py17XNL_1403436;protein_id=Py17XNL_1403436.1-p1;product=fam-a protein
Py17XNL_14	AUGUSTUS	exon	32072	32318	.	+	.	ID=Py17XNL_1403436.1-exon2;Parent=Py17XNL_1403436.1;Name=Py17XNL_1403436.1-exon2;transcript_id=Py17XNL_1403436.1;gene_name=fam-a protein;locus_tag=Py17XNL_1403436;protein_id=Py17XNL_1403436.1-p1;product=fam-a protein
Py17XNL_14	AUGUSTUS	intron	32319	32414	1	+	.	ID=Py17XNL_1403436.1-intron2;Parent=Py17XNL_1403436.1;Name=Py17XNL_1403436.1-intron2;transcript_id=Py17XNL_1403436.1;gene_name=fam-a protein;locus_tag=Py17XNL_1403436
Py17XNL_14	AUGUSTUS	CDS	32415	32484	1	+	0	ID=Py17XNL_1403436.1-CDS3;Parent=Py17XNL_1403436.1;Name=Py17XNL_1403436.1-p1;transcript_id=Py17XNL_1403436.1;gene_name=fam-a protein;locus_tag=Py17XNL_1403436;protein_id=Py17XNL_1403436.1-p1;product=fam-a protein
Py17XNL_14	AUGUSTUS	exon	32415	32484	.	+	.	ID=Py17XNL_1403436.1-exon3;Parent=Py17XNL_1403436.1;Name=Py17XNL_1403436.1-exon3;transcript_id=Py17XNL_1403436.1;gene_name=fam-a protein;locus_tag=Py17XNL_1403436;protein_id=Py17XNL_1403436.1-p1;product=fam-a protein
Py17XNL_14	AUGUSTUS	intron	32485	32605	1	+	.	ID=Py17XNL_1403436.1-intron3;Parent=Py17XNL_1403436.1;Name=Py17XNL_1403436.1-intron3;transcript_id=Py17XNL_1403436.1;gene_name=fam-a protein;locus_tag=Py17XNL_1403436
Py17XNL_14	AUGUSTUS	CDS	32606	32715	1	+	2	ID=Py17XNL_1403436.1-CDS4;Parent=Py17XNL_1403436.1;Name=Py17XNL_1403436.1-p1;transcript_id=Py17XNL_1403436.1;gene_name=fam-a protein;locus_tag=Py17XNL_1403436;protein_id=Py17XNL_1403436.1-p1;product=fam-a protein
Py17XNL_14	AUGUSTUS	exon	32606	32715	.	+	.	ID=Py17XNL_1403436.1-exon4;Parent=Py17XNL_1403436.1;Name=Py17XNL_1403436.1-exon4;transcript_id=Py17XNL_1403436.1;gene_name=fam-a protein;locus_tag=Py17XNL_1403436;protein_id=Py17XNL_1403436.1-p1;product=fam-a protein
Py17XNL_14	AUGUSTUS	intron	32716	32806	1	+	.	ID=Py17XNL_1403436.1-intron4;Parent=Py17XNL_1403436.1;Name=Py17XNL_1403436.1-intron4;transcript_id=Py17XNL_1403436.1;gene_name=fam-a protein;locus_tag=Py17XNL_1403436
Py17XNL_14	AUGUSTUS	CDS	32807	33047	1	+	0	ID=Py17XNL_1403436.1-CDS5;Parent=Py17XNL_1403436.1;Name=Py17XNL_1403436.1-p1;transcript_id=Py17XNL_1403436.1;gene_name=fam-a protein;locus_tag=Py17XNL_1403436;protein_id=Py17XNL_1403436.1-p1;product=fam-a protein
Py17XNL_14	AUGUSTUS	exon	32807	33047	.	+	.	ID=Py17XNL_1403436.1-exon5;Parent=Py17XNL_1403436.1;Name=Py17XNL_1403436.1-exon5;transcript_id=Py17XNL_1403436.1;gene_name=fam-a protein;locus_tag=Py17XNL_1403436;protein_id=Py17XNL_1403436.1-p1;product=fam-a protein
Py17XNL_14	AUGUSTUS	intron	33048	33168	1	+	.	ID=Py17XNL_1403436.1-intron5;Parent=Py17XNL_1403436.1;Name=Py17XNL_1403436.1-intron5;transcript_id=Py17XNL_1403436.1;gene_name=fam-a protein;locus_tag=Py17XNL_1403436
Py17XNL_14	AUGUSTUS	CDS	33169	33173	1	+	2	ID=Py17XNL_1403436.1-CDS6;Parent=Py17XNL_1403436.1;Name=Py17XNL_1403436.1-p1;transcript_id=Py17XNL_1403436.1;gene_name=fam-a protein;locus_tag=Py17XNL_1403436;protein_id=Py17XNL_1403436.1-p1;product=fam-a protein
Py17XNL_14	AUGUSTUS	exon	33169	33210	.	+	.	ID=Py17XNL_1403436.1-exon6;Parent=Py17XNL_1403436.1;Name=Py17XNL_1403436.1-exon6;transcript_id=Py17XNL_1403436.1;gene_name=fam-a protein;locus_tag=Py17XNL_1403436;protein_id=Py17XNL_1403436.1-p1;product=fam-a protein
Py17XNL_14	AUGUSTUS	stop_codon	33171	33173	.	+	0	ID=Py17XNL_1403436.1-stop1;Parent=Py17XNL_1403436.1;Name=Py17XNL_1403436.1-stop1;transcript_id=Py17XNL_1403436.1;gene_name=fam-a protein;locus_tag=Py17XNL_1403436
Py17XNL_14	AUGUSTUS	three_prime_UTR	33174	33210	0.32	+	.	ID=Py17XNL_1403436.1-3UTR1;Parent=Py17XNL_1403436.1;Name=Py17XNL_1403436.1-3UTR1;transcript_id=Py17XNL_1403436.1;gene_name=fam-a protein;locus_tag=Py17XNL_1403436
Py17XNL_14	AUGUSTUS	transcription_end_site	33210	33210	.	+	.	ID=Py17XNL_1403436.1-tts1;Parent=Py17XNL_1403436.1;Name=Py17XNL_1403436.1-tts1;transcript_id=Py17XNL_1403436.1;gene_name=fam-a protein;locus_tag=Py17XNL_1403436
###
Py17XNL_14	AUGUSTUS	gene	34063	35305	0.23	-	.	ID=Py17XNL_1403437;gene_id=Py17XNL_1403437;gene_name=Py17XNL_1403437;Name=PIR protein;best_match=PY17X_1400035.1-p1;query_coverage=99.0;percentage_identity=92.675;locus_tag=Py17XNL_1403437
Py17XNL_14	AUGUSTUS	mRNA	34063	35305	0.23	-	.	ID=Py17XNL_1403437.1;Parent=Py17XNL_1403437;transcript_id=Py17XNL_1403437.1;gene_name=Py17XNL_1403437;Name=PIR protein.1;best_match=PY17X_1400035.1-p1;query_coverage=99.0;percentage_identity=92.675;locus_tag=Py17XNL_1403437;protein_id=Py17XNL_1403437.1-p1;product=PIR protein
Py17XNL_14	AUGUSTUS	transcription_end_site	34063	34063	.	-	.	ID=Py17XNL_1403437.1-tts1;Parent=Py17XNL_1403437.1;Name=Py17XNL_1403437.1-tts1;transcript_id=Py17XNL_1403437.1;gene_name=PIR protein;locus_tag=Py17XNL_1403437
Py17XNL_14	AUGUSTUS	three_prime_UTR	34063	34139	0.36	-	.	ID=Py17XNL_1403437.1-3UTR1;Parent=Py17XNL_1403437.1;Name=Py17XNL_1403437.1-3UTR1;transcript_id=Py17XNL_1403437.1;gene_name=PIR protein;locus_tag=Py17XNL_1403437
Py17XNL_14	AUGUSTUS	exon	34063	34226	.	-	.	ID=Py17XNL_1403437.1-exon1;Parent=Py17XNL_1403437.1;Name=Py17XNL_1403437.1-exon1;transcript_id=Py17XNL_1403437.1;gene_name=PIR protein;locus_tag=Py17XNL_1403437;protein_id=Py17XNL_1403437.1-p1;product=PIR protein
Py17XNL_14	AUGUSTUS	stop_codon	34140	34142	.	-	0	ID=Py17XNL_1403437.1-stop1;Parent=Py17XNL_1403437.1;Name=Py17XNL_1403437.1-stop1;transcript_id=Py17XNL_1403437.1;gene_name=PIR protein;locus_tag=Py17XNL_1403437
Py17XNL_14	AUGUSTUS	CDS	34140	34226	1	-	0	ID=Py17XNL_1403437.1-CDS1;Parent=Py17XNL_1403437.1;Name=Py17XNL_1403437.1-p1;transcript_id=Py17XNL_1403437.1;gene_name=PIR protein;locus_tag=Py17XNL_1403437;protein_id=Py17XNL_1403437.1-p1;product=PIR protein
Py17XNL_14	AUGUSTUS	intron	34227	34315	1	-	.	ID=Py17XNL_1403437.1-intron1;Parent=Py17XNL_1403437.1;Name=Py17XNL_1403437.1-intron1;transcript_id=Py17XNL_1403437.1;gene_name=PIR protein;locus_tag=Py17XNL_1403437
Py17XNL_14	AUGUSTUS	CDS	34316	35158	1	-	0	ID=Py17XNL_1403437.1-CDS2;Parent=Py17XNL_1403437.1;Name=Py17XNL_1403437.1-p1;transcript_id=Py17XNL_1403437.1;gene_name=PIR protein;locus_tag=Py17XNL_1403437;protein_id=Py17XNL_1403437.1-p1;product=PIR protein
Py17XNL_14	AUGUSTUS	exon	34316	35158	.	-	.	ID=Py17XNL_1403437.1-exon2;Parent=Py17XNL_1403437.1;Name=Py17XNL_1403437.1-exon2;transcript_id=Py17XNL_1403437.1;gene_name=PIR protein;locus_tag=Py17XNL_1403437;protein_id=Py17XNL_1403437.1-p1;product=PIR protein
Py17XNL_14	AUGUSTUS	intron	35159	35263	1	-	.	ID=Py17XNL_1403437.1-intron2;Parent=Py17XNL_1403437.1;Name=Py17XNL_1403437.1-intron2;transcript_id=Py17XNL_1403437.1;gene_name=PIR protein;locus_tag=Py17XNL_1403437
Py17XNL_14	AUGUSTUS	CDS	35264	35278	1	-	0	ID=Py17XNL_1403437.1-CDS3;Parent=Py17XNL_1403437.1;Name=Py17XNL_1403437.1-p1;transcript_id=Py17XNL_1403437.1;gene_name=PIR protein;locus_tag=Py17XNL_1403437;protein_id=Py17XNL_1403437.1-p1;product=PIR protein
Py17XNL_14	AUGUSTUS	exon	35264	35305	.	-	.	ID=Py17XNL_1403437.1-exon3;Parent=Py17XNL_1403437.1;Name=Py17XNL_1403437.1-exon3;transcript_id=Py17XNL_1403437.1;gene_name=PIR protein;locus_tag=Py17XNL_1403437;protein_id=Py17XNL_1403437.1-p1;product=PIR protein
Py17XNL_14	AUGUSTUS	start_codon	35276	35278	.	-	0	ID=Py17XNL_1403437.1-start1;Parent=Py17XNL_1403437.1;Name=Py17XNL_1403437.1-start1;transcript_id=Py17XNL_1403437.1;gene_name=PIR protein;locus_tag=Py17XNL_1403437
Py17XNL_14	AUGUSTUS	five_prime_UTR	35279	35305	0.58	-	.	ID=Py17XNL_1403437.1-5UTR1;Parent=Py17XNL_1403437.1;Name=Py17XNL_1403437.1-5UTR1;transcript_id=Py17XNL_1403437.1;gene_name=PIR protein;locus_tag=Py17XNL_1403437
Py17XNL_14	AUGUSTUS	transcription_start_site	35305	35305	.	-	.	ID=Py17XNL_1403437.1-tss1;Parent=Py17XNL_1403437.1;Name=Py17XNL_1403437.1-tss1;transcript_id=Py17XNL_1403437.1;gene_name=PIR protein;locus_tag=Py17XNL_1403437
###
Py17XNL_14	AUGUSTUS	gene	37291	38995	0.37	-	.	ID=Py17XNL_1403438;gene_id=Py17XNL_1403438;gene_name=Py17XNL_1403438;Name=PIR protein;best_match=PY17X_1400037.1-p1;query_coverage=99.0;percentage_identity=100.0;locus_tag=Py17XNL_1403438
Py17XNL_14	AUGUSTUS	mRNA	37291	38995	0.37	-	.	ID=Py17XNL_1403438.1;Parent=Py17XNL_1403438;transcript_id=Py17XNL_1403438.1;gene_name=Py17XNL_1403438;Name=PIR protein.1;best_match=PY17X_1400037.1-p1;query_coverage=99.0;percentage_identity=100.0;locus_tag=Py17XNL_1403438;protein_id=Py17XNL_1403438.1-p1;product=PIR protein
Py17XNL_14	AUGUSTUS	transcription_end_site	37291	37291	.	-	.	ID=Py17XNL_1403438.1-tts1;Parent=Py17XNL_1403438.1;Name=Py17XNL_1403438.1-tts1;transcript_id=Py17XNL_1403438.1;gene_name=PIR protein;locus_tag=Py17XNL_1403438
Py17XNL_14	AUGUSTUS	three_prime_UTR	37291	37360	0.49	-	.	ID=Py17XNL_1403438.1-3UTR1;Parent=Py17XNL_1403438.1;Name=Py17XNL_1403438.1-3UTR1;transcript_id=Py17XNL_1403438.1;gene_name=PIR protein;locus_tag=Py17XNL_1403438
Py17XNL_14	AUGUSTUS	exon	37291	37360	.	-	.	ID=Py17XNL_1403438.1-exon1;Parent=Py17XNL_1403438.1;Name=Py17XNL_1403438.1-exon1;transcript_id=Py17XNL_1403438.1;gene_name=PIR protein;locus_tag=Py17XNL_1403438;protein_id=Py17XNL_1403438.1-p1;product=PIR protein
Py17XNL_14	AUGUSTUS	three_prime_UTR	37447	37596	1	-	.	ID=Py17XNL_1403438.1-3UTR2;Parent=Py17XNL_1403438.1;Name=Py17XNL_1403438.1-3UTR2;transcript_id=Py17XNL_1403438.1;gene_name=PIR protein;locus_tag=Py17XNL_1403438
Py17XNL_14	AUGUSTUS	exon	37447	37683	.	-	.	ID=Py17XNL_1403438.1-exon2;Parent=Py17XNL_1403438.1;Name=Py17XNL_1403438.1-exon2;transcript_id=Py17XNL_1403438.1;gene_name=PIR protein;locus_tag=Py17XNL_1403438;protein_id=Py17XNL_1403438.1-p1;product=PIR protein
Py17XNL_14	AUGUSTUS	stop_codon	37597	37599	.	-	0	ID=Py17XNL_1403438.1-stop1;Parent=Py17XNL_1403438.1;Name=Py17XNL_1403438.1-stop1;transcript_id=Py17XNL_1403438.1;gene_name=PIR protein;locus_tag=Py17XNL_1403438
Py17XNL_14	AUGUSTUS	CDS	37597	37683	1	-	0	ID=Py17XNL_1403438.1-CDS1;Parent=Py17XNL_1403438.1;Name=Py17XNL_1403438.1-p1;transcript_id=Py17XNL_1403438.1;gene_name=PIR protein;locus_tag=Py17XNL_1403438;protein_id=Py17XNL_1403438.1-p1;product=PIR protein
Py17XNL_14	AUGUSTUS	intron	37684	37787	1	-	.	ID=Py17XNL_1403438.1-intron1;Parent=Py17XNL_1403438.1;Name=Py17XNL_1403438.1-intron1;transcript_id=Py17XNL_1403438.1;gene_name=PIR protein;locus_tag=Py17XNL_1403438
Py17XNL_14	AUGUSTUS	CDS	37788	38570	1	-	0	ID=Py17XNL_1403438.1-CDS2;Parent=Py17XNL_1403438.1;Name=Py17XNL_1403438.1-p1;transcript_id=Py17XNL_1403438.1;gene_name=PIR protein;locus_tag=Py17XNL_1403438;protein_id=Py17XNL_1403438.1-p1;product=PIR protein
Py17XNL_14	AUGUSTUS	exon	37788	38570	.	-	.	ID=Py17XNL_1403438.1-exon3;Parent=Py17XNL_1403438.1;Name=Py17XNL_1403438.1-exon3;transcript_id=Py17XNL_1403438.1;gene_name=PIR protein;locus_tag=Py17XNL_1403438;protein_id=Py17XNL_1403438.1-p1;product=PIR protein
Py17XNL_14	AUGUSTUS	intron	38571	38678	1	-	.	ID=Py17XNL_1403438.1-intron2;Parent=Py17XNL_1403438.1;Name=Py17XNL_1403438.1-intron2;transcript_id=Py17XNL_1403438.1;gene_name=PIR protein;locus_tag=Py17XNL_1403438
Py17XNL_14	AUGUSTUS	CDS	38679	38693	1	-	0	ID=Py17XNL_1403438.1-CDS3;Parent=Py17XNL_1403438.1;Name=Py17XNL_1403438.1-p1;transcript_id=Py17XNL_1403438.1;gene_name=PIR protein;locus_tag=Py17XNL_1403438;protein_id=Py17XNL_1403438.1-p1;product=PIR protein
Py17XNL_14	AUGUSTUS	exon	38679	38802	.	-	.	ID=Py17XNL_1403438.1-exon4;Parent=Py17XNL_1403438.1;Name=Py17XNL_1403438.1-exon4;transcript_id=Py17XNL_1403438.1;gene_name=PIR protein;locus_tag=Py17XNL_1403438;protein_id=Py17XNL_1403438.1-p1;product=PIR protein
Py17XNL_14	AUGUSTUS	start_codon	38691	38693	.	-	0	ID=Py17XNL_1403438.1-start1;Parent=Py17XNL_1403438.1;Name=Py17XNL_1403438.1-start1;transcript_id=Py17XNL_1403438.1;gene_name=PIR protein;locus_tag=Py17XNL_1403438
Py17XNL_14	AUGUSTUS	five_prime_UTR	38694	38802	1	-	.	ID=Py17XNL_1403438.1-5UTR1;Parent=Py17XNL_1403438.1;Name=Py17XNL_1403438.1-5UTR1;transcript_id=Py17XNL_1403438.1;gene_name=PIR protein;locus_tag=Py17XNL_1403438
Py17XNL_14	AUGUSTUS	five_prime_UTR	38916	38995	0.7	-	.	ID=Py17XNL_1403438.1-5UTR2;Parent=Py17XNL_1403438.1;Name=Py17XNL_1403438.1-5UTR2;transcript_id=Py17XNL_1403438.1;gene_name=PIR protein;locus_tag=Py17XNL_1403438
Py17XNL_14	AUGUSTUS	exon	38916	38995	.	-	.	ID=Py17XNL_1403438.1-exon5;Parent=Py17XNL_1403438.1;Name=Py17XNL_1403438.1-exon5;transcript_id=Py17XNL_1403438.1;gene_name=PIR protein;locus_tag=Py17XNL_1403438;protein_id=Py17XNL_1403438.1-p1;product=PIR protein
Py17XNL_14	AUGUSTUS	transcription_start_site	38995	38995	.	-	.	ID=Py17XNL_1403438.1-tss1;Parent=Py17XNL_1403438.1;Name=Py17XNL_1403438.1-tss1;transcript_id=Py17XNL_1403438.1;gene_name=PIR protein;locus_tag=Py17XNL_1403438
###
Py17XNL_14	AUGUSTUS	gene	41518	42585	0.51	-	.	ID=Py17XNL_1403439;gene_id=Py17XNL_1403439;gene_name=Py17XNL_1403439;Name=PIR protein;best_match=PY17X_1400041.1-p1;query_coverage=99.0;percentage_identity=100.0;locus_tag=Py17XNL_1403439
Py17XNL_14	AUGUSTUS	mRNA	41518	42585	0.51	-	.	ID=Py17XNL_1403439.1;Parent=Py17XNL_1403439;transcript_id=Py17XNL_1403439.1;gene_name=Py17XNL_1403439;Name=PIR protein.1;best_match=PY17X_1400041.1-p1;query_coverage=99.0;percentage_identity=100.0;locus_tag=Py17XNL_1403439;protein_id=Py17XNL_1403439.1-p1;product=PIR protein
Py17XNL_14	AUGUSTUS	transcription_end_site	41518	41518	.	-	.	ID=Py17XNL_1403439.1-tts1;Parent=Py17XNL_1403439.1;Name=Py17XNL_1403439.1-tts1;transcript_id=Py17XNL_1403439.1;gene_name=PIR protein;locus_tag=Py17XNL_1403439
Py17XNL_14	AUGUSTUS	three_prime_UTR	41518	41539	0.59	-	.	ID=Py17XNL_1403439.1-3UTR1;Parent=Py17XNL_1403439.1;Name=Py17XNL_1403439.1-3UTR1;transcript_id=Py17XNL_1403439.1;gene_name=PIR protein;locus_tag=Py17XNL_1403439
Py17XNL_14	AUGUSTUS	exon	41518	41605	.	-	.	ID=Py17XNL_1403439.1-exon1;Parent=Py17XNL_1403439.1;Name=Py17XNL_1403439.1-exon1;transcript_id=Py17XNL_1403439.1;gene_name=PIR protein;locus_tag=Py17XNL_1403439;protein_id=Py17XNL_1403439.1-p1;product=PIR protein
Py17XNL_14	AUGUSTUS	stop_codon	41540	41542	.	-	0	ID=Py17XNL_1403439.1-stop1;Parent=Py17XNL_1403439.1;Name=Py17XNL_1403439.1-stop1;transcript_id=Py17XNL_1403439.1;gene_name=PIR protein;locus_tag=Py17XNL_1403439
Py17XNL_14	AUGUSTUS	CDS	41540	41605	1	-	0	ID=Py17XNL_1403439.1-CDS1;Parent=Py17XNL_1403439.1;Name=Py17XNL_1403439.1-p1;transcript_id=Py17XNL_1403439.1;gene_name=PIR protein;locus_tag=Py17XNL_1403439;protein_id=Py17XNL_1403439.1-p1;product=PIR protein
Py17XNL_14	AUGUSTUS	intron	41606	41688	1	-	.	ID=Py17XNL_1403439.1-intron1;Parent=Py17XNL_1403439.1;Name=Py17XNL_1403439.1-intron1;transcript_id=Py17XNL_1403439.1;gene_name=PIR protein;locus_tag=Py17XNL_1403439
Py17XNL_14	AUGUSTUS	CDS	41689	42432	1	-	0	ID=Py17XNL_1403439.1-CDS2;Parent=Py17XNL_1403439.1;Name=Py17XNL_1403439.1-p1;transcript_id=Py17XNL_1403439.1;gene_name=PIR protein;locus_tag=Py17XNL_1403439;protein_id=Py17XNL_1403439.1-p1;product=PIR protein
Py17XNL_14	AUGUSTUS	exon	41689	42432	.	-	.	ID=Py17XNL_1403439.1-exon2;Parent=Py17XNL_1403439.1;Name=Py17XNL_1403439.1-exon2;transcript_id=Py17XNL_1403439.1;gene_name=PIR protein;locus_tag=Py17XNL_1403439;protein_id=Py17XNL_1403439.1-p1;product=PIR protein
Py17XNL_14	AUGUSTUS	intron	42433	42551	1	-	.	ID=Py17XNL_1403439.1-intron2;Parent=Py17XNL_1403439.1;Name=Py17XNL_1403439.1-intron2;transcript_id=Py17XNL_1403439.1;gene_name=PIR protein;locus_tag=Py17XNL_1403439
Py17XNL_14	AUGUSTUS	CDS	42552	42566	1	-	0	ID=Py17XNL_1403439.1-CDS3;Parent=Py17XNL_1403439.1;Name=Py17XNL_1403439.1-p1;transcript_id=Py17XNL_1403439.1;gene_name=PIR protein;locus_tag=Py17XNL_1403439;protein_id=Py17XNL_1403439.1-p1;product=PIR protein
Py17XNL_14	AUGUSTUS	exon	42552	42585	.	-	.	ID=Py17XNL_1403439.1-exon3;Parent=Py17XNL_1403439.1;Name=Py17XNL_1403439.1-exon3;transcript_id=Py17XNL_1403439.1;gene_name=PIR protein;locus_tag=Py17XNL_1403439;protein_id=Py17XNL_1403439.1-p1;product=PIR protein
Py17XNL_14	AUGUSTUS	start_codon	42564	42566	.	-	0	ID=Py17XNL_1403439.1-start1;Parent=Py17XNL_1403439.1;Name=Py17XNL_1403439.1-start1;transcript_id=Py17XNL_1403439.1;gene_name=PIR protein;locus_tag=Py17XNL_1403439
Py17XNL_14	AUGUSTUS	five_prime_UTR	42567	42585	0.82	-	.	ID=Py17XNL_1403439.1-5UTR1;Parent=Py17XNL_1403439.1;Name=Py17XNL_1403439.1-5UTR1;transcript_id=Py17XNL_1403439.1;gene_name=PIR protein;locus_tag=Py17XNL_1403439
Py17XNL_14	AUGUSTUS	transcription_start_site	42585	42585	.	-	.	ID=Py17XNL_1403439.1-tss1;Parent=Py17XNL_1403439.1;Name=Py17XNL_1403439.1-tss1;transcript_id=Py17XNL_1403439.1;gene_name=PIR protein;locus_tag=Py17XNL_1403439
###
Py17XNL_14	AUGUSTUS	gene	45006	46205	0.24	-	.	ID=Py17XNL_1403440;gene_id=Py17XNL_1403440;gene_name=Py17XNL_1403440;Name=PIR protein;best_match=PY17X_1400045.1-p1;query_coverage=99.0;percentage_identity=100.0;locus_tag=Py17XNL_1403440
Py17XNL_14	AUGUSTUS	mRNA	45006	46205	0.24	-	.	ID=Py17XNL_1403440.1;Parent=Py17XNL_1403440;transcript_id=Py17XNL_1403440.1;gene_name=Py17XNL_1403440;Name=PIR protein.1;best_match=PY17X_1400045.1-p1;query_coverage=99.0;percentage_identity=100.0;locus_tag=Py17XNL_1403440;protein_id=Py17XNL_1403440.1-p1;product=PIR protein
Py17XNL_14	AUGUSTUS	transcription_end_site	45006	45006	.	-	.	ID=Py17XNL_1403440.1-tts1;Parent=Py17XNL_1403440.1;Name=Py17XNL_1403440.1-tts1;transcript_id=Py17XNL_1403440.1;gene_name=PIR protein;locus_tag=Py17XNL_1403440
Py17XNL_14	AUGUSTUS	three_prime_UTR	45006	45081	0.3	-	.	ID=Py17XNL_1403440.1-3UTR1;Parent=Py17XNL_1403440.1;Name=Py17XNL_1403440.1-3UTR1;transcript_id=Py17XNL_1403440.1;gene_name=PIR protein;locus_tag=Py17XNL_1403440
Py17XNL_14	AUGUSTUS	exon	45006	45168	.	-	.	ID=Py17XNL_1403440.1-exon1;Parent=Py17XNL_1403440.1;Name=Py17XNL_1403440.1-exon1;transcript_id=Py17XNL_1403440.1;gene_name=PIR protein;locus_tag=Py17XNL_1403440;protein_id=Py17XNL_1403440.1-p1;product=PIR protein
Py17XNL_14	AUGUSTUS	stop_codon	45082	45084	.	-	0	ID=Py17XNL_1403440.1-stop1;Parent=Py17XNL_1403440.1;Name=Py17XNL_1403440.1-stop1;transcript_id=Py17XNL_1403440.1;gene_name=PIR protein;locus_tag=Py17XNL_1403440
Py17XNL_14	AUGUSTUS	CDS	45082	45168	1	-	0	ID=Py17XNL_1403440.1-CDS1;Parent=Py17XNL_1403440.1;Name=Py17XNL_1403440.1-p1;transcript_id=Py17XNL_1403440.1;gene_name=PIR protein;locus_tag=Py17XNL_1403440;protein_id=Py17XNL_1403440.1-p1;product=PIR protein
Py17XNL_14	AUGUSTUS	intron	45169	45274	1	-	.	ID=Py17XNL_1403440.1-intron1;Parent=Py17XNL_1403440.1;Name=Py17XNL_1403440.1-intron1;transcript_id=Py17XNL_1403440.1;gene_name=PIR protein;locus_tag=Py17XNL_1403440
Py17XNL_14	AUGUSTUS	CDS	45275	46057	1	-	0	ID=Py17XNL_1403440.1-CDS2;Parent=Py17XNL_1403440.1;Name=Py17XNL_1403440.1-p1;transcript_id=Py17XNL_1403440.1;gene_name=PIR protein;locus_tag=Py17XNL_1403440;protein_id=Py17XNL_1403440.1-p1;product=PIR protein
Py17XNL_14	AUGUSTUS	exon	45275	46057	.	-	.	ID=Py17XNL_1403440.1-exon2;Parent=Py17XNL_1403440.1;Name=Py17XNL_1403440.1-exon2;transcript_id=Py17XNL_1403440.1;gene_name=PIR protein;locus_tag=Py17XNL_1403440;protein_id=Py17XNL_1403440.1-p1;product=PIR protein
Py17XNL_14	AUGUSTUS	intron	46058	46166	1	-	.	ID=Py17XNL_1403440.1-intron2;Parent=Py17XNL_1403440.1;Name=Py17XNL_1403440.1-intron2;transcript_id=Py17XNL_1403440.1;gene_name=PIR protein;locus_tag=Py17XNL_1403440
Py17XNL_14	AUGUSTUS	CDS	46167	46181	1	-	0	ID=Py17XNL_1403440.1-CDS3;Parent=Py17XNL_1403440.1;Name=Py17XNL_1403440.1-p1;transcript_id=Py17XNL_1403440.1;gene_name=PIR protein;locus_tag=Py17XNL_1403440;protein_id=Py17XNL_1403440.1-p1;product=PIR protein
Py17XNL_14	AUGUSTUS	exon	46167	46205	.	-	.	ID=Py17XNL_1403440.1-exon3;Parent=Py17XNL_1403440.1;Name=Py17XNL_1403440.1-exon3;transcript_id=Py17XNL_1403440.1;gene_name=PIR protein;locus_tag=Py17XNL_1403440;protein_id=Py17XNL_1403440.1-p1;product=PIR protein
Py17XNL_14	AUGUSTUS	start_codon	46179	46181	.	-	0	ID=Py17XNL_1403440.1-start1;Parent=Py17XNL_1403440.1;Name=Py17XNL_1403440.1-start1;transcript_id=Py17XNL_1403440.1;gene_name=PIR protein;locus_tag=Py17XNL_1403440
Py17XNL_14	AUGUSTUS	five_prime_UTR	46182	46205	0.64	-	.	ID=Py17XNL_1403440.1-5UTR1;Parent=Py17XNL_1403440.1;Name=Py17XNL_1403440.1-5UTR1;transcript_id=Py17XNL_1403440.1;gene_name=PIR protein;locus_tag=Py17XNL_1403440
Py17XNL_14	AUGUSTUS	transcription_start_site	46205	46205	.	-	.	ID=Py17XNL_1403440.1-tss1;Parent=Py17XNL_1403440.1;Name=Py17XNL_1403440.1-tss1;transcript_id=Py17XNL_1403440.1;gene_name=PIR protein;locus_tag=Py17XNL_1403440
###
Py17XNL_14	AUGUSTUS	gene	49044	50315	0.51	-	.	ID=Py17XNL_1403441;gene_id=Py17XNL_1403441;gene_name=Py17XNL_1403441;Name=PIR protein;best_match=PY17X_1400049.1-p1;query_coverage=99.0;percentage_identity=100.0;locus_tag=Py17XNL_1403441
Py17XNL_14	AUGUSTUS	mRNA	49044	50315	0.51	-	.	ID=Py17XNL_1403441.1;Parent=Py17XNL_1403441;transcript_id=Py17XNL_1403441.1;gene_name=Py17XNL_1403441;Name=PIR protein.1;best_match=PY17X_1400049.1-p1;query_coverage=99.0;percentage_identity=100.0;locus_tag=Py17XNL_1403441;protein_id=Py17XNL_1403441.1-p1;product=PIR protein
Py17XNL_14	AUGUSTUS	transcription_end_site	49044	49044	.	-	.	ID=Py17XNL_1403441.1-tts1;Parent=Py17XNL_1403441.1;Name=Py17XNL_1403441.1-tts1;transcript_id=Py17XNL_1403441.1;gene_name=PIR protein;locus_tag=Py17XNL_1403441
Py17XNL_14	AUGUSTUS	three_prime_UTR	49044	49065	0.53	-	.	ID=Py17XNL_1403441.1-3UTR1;Parent=Py17XNL_1403441.1;Name=Py17XNL_1403441.1-3UTR1;transcript_id=Py17XNL_1403441.1;gene_name=PIR protein;locus_tag=Py17XNL_1403441
Py17XNL_14	AUGUSTUS	exon	49044	49128	.	-	.	ID=Py17XNL_1403441.1-exon1;Parent=Py17XNL_1403441.1;Name=Py17XNL_1403441.1-exon1;transcript_id=Py17XNL_1403441.1;gene_name=PIR protein;locus_tag=Py17XNL_1403441;protein_id=Py17XNL_1403441.1-p1;product=PIR protein
Py17XNL_14	AUGUSTUS	stop_codon	49066	49068	.	-	0	ID=Py17XNL_1403441.1-stop1;Parent=Py17XNL_1403441.1;Name=Py17XNL_1403441.1-stop1;transcript_id=Py17XNL_1403441.1;gene_name=PIR protein;locus_tag=Py17XNL_1403441
Py17XNL_14	AUGUSTUS	CDS	49066	49128	1	-	0	ID=Py17XNL_1403441.1-CDS1;Parent=Py17XNL_1403441.1;Name=Py17XNL_1403441.1-p1;transcript_id=Py17XNL_1403441.1;gene_name=PIR protein;locus_tag=Py17XNL_1403441;protein_id=Py17XNL_1403441.1-p1;product=PIR protein
Py17XNL_14	AUGUSTUS	intron	49129	49229	1	-	.	ID=Py17XNL_1403441.1-intron1;Parent=Py17XNL_1403441.1;Name=Py17XNL_1403441.1-intron1;transcript_id=Py17XNL_1403441.1;gene_name=PIR protein;locus_tag=Py17XNL_1403441
Py17XNL_14	AUGUSTUS	CDS	49230	50096	1	-	0	ID=Py17XNL_1403441.1-CDS2;Parent=Py17XNL_1403441.1;Name=Py17XNL_1403441.1-p1;transcript_id=Py17XNL_1403441.1;gene_name=PIR protein;locus_tag=Py17XNL_1403441;protein_id=Py17XNL_1403441.1-p1;product=PIR protein
Py17XNL_14	AUGUSTUS	exon	49230	50096	.	-	.	ID=Py17XNL_1403441.1-exon2;Parent=Py17XNL_1403441.1;Name=Py17XNL_1403441.1-exon2;transcript_id=Py17XNL_1403441.1;gene_name=PIR protein;locus_tag=Py17XNL_1403441;protein_id=Py17XNL_1403441.1-p1;product=PIR protein
Py17XNL_14	AUGUSTUS	intron	50097	50228	1	-	.	ID=Py17XNL_1403441.1-intron2;Parent=Py17XNL_1403441.1;Name=Py17XNL_1403441.1-intron2;transcript_id=Py17XNL_1403441.1;gene_name=PIR protein;locus_tag=Py17XNL_1403441
Py17XNL_14	AUGUSTUS	CDS	50229	50243	1	-	0	ID=Py17XNL_1403441.1-CDS3;Parent=Py17XNL_1403441.1;Name=Py17XNL_1403441.1-p1;transcript_id=Py17XNL_1403441.1;gene_name=PIR protein;locus_tag=Py17XNL_1403441;protein_id=Py17XNL_1403441.1-p1;product=PIR protein
Py17XNL_14	AUGUSTUS	exon	50229	50315	.	-	.	ID=Py17XNL_1403441.1-exon3;Parent=Py17XNL_1403441.1;Name=Py17XNL_1403441.1-exon3;transcript_id=Py17XNL_1403441.1;gene_name=PIR protein;locus_tag=Py17XNL_1403441;protein_id=Py17XNL_1403441.1-p1;product=PIR protein
Py17XNL_14	AUGUSTUS	start_codon	50241	50243	.	-	0	ID=Py17XNL_1403441.1-start1;Parent=Py17XNL_1403441.1;Name=Py17XNL_1403441.1-start1;transcript_id=Py17XNL_1403441.1;gene_name=PIR protein;locus_tag=Py17XNL_1403441
Py17XNL_14	AUGUSTUS	five_prime_UTR	50244	50315	0.98	-	.	ID=Py17XNL_1403441.1-5UTR1;Parent=Py17XNL_1403441.1;Name=Py17XNL_1403441.1-5UTR1;transcript_id=Py17XNL_1403441.1;gene_name=PIR protein;locus_tag=Py17XNL_1403441
Py17XNL_14	AUGUSTUS	transcription_start_site	50315	50315	.	-	.	ID=Py17XNL_1403441.1-tss1;Parent=Py17XNL_1403441.1;Name=Py17XNL_1403441.1-tss1;transcript_id=Py17XNL_1403441.1;gene_name=PIR protein;locus_tag=Py17XNL_1403441
###
Py17XNL_14	AUGUSTUS	gene	52475	53715	0.42	-	.	ID=Py17XNL_1403442;gene_id=Py17XNL_1403442;gene_name=Py17XNL_1403442;Name=PIR protein;best_match=PY17X_1400053.1-p1;query_coverage=99.0;percentage_identity=100.0;locus_tag=Py17XNL_1403442
Py17XNL_14	AUGUSTUS	mRNA	52475	53715	0.42	-	.	ID=Py17XNL_1403442.1;Parent=Py17XNL_1403442;transcript_id=Py17XNL_1403442.1;gene_name=Py17XNL_1403442;Name=PIR protein.1;best_match=PY17X_1400053.1-p1;query_coverage=99.0;percentage_identity=100.0;locus_tag=Py17XNL_1403442;protein_id=Py17XNL_1403442.1-p1;product=PIR protein
Py17XNL_14	AUGUSTUS	transcription_end_site	52475	52475	.	-	.	ID=Py17XNL_1403442.1-tts1;Parent=Py17XNL_1403442.1;Name=Py17XNL_1403442.1-tts1;transcript_id=Py17XNL_1403442.1;gene_name=PIR protein;locus_tag=Py17XNL_1403442
Py17XNL_14	AUGUSTUS	three_prime_UTR	52475	52551	0.43	-	.	ID=Py17XNL_1403442.1-3UTR1;Parent=Py17XNL_1403442.1;Name=Py17XNL_1403442.1-3UTR1;transcript_id=Py17XNL_1403442.1;gene_name=PIR protein;locus_tag=Py17XNL_1403442
Py17XNL_14	AUGUSTUS	exon	52475	52638	.	-	.	ID=Py17XNL_1403442.1-exon1;Parent=Py17XNL_1403442.1;Name=Py17XNL_1403442.1-exon1;transcript_id=Py17XNL_1403442.1;gene_name=PIR protein;locus_tag=Py17XNL_1403442;protein_id=Py17XNL_1403442.1-p1;product=PIR protein
Py17XNL_14	AUGUSTUS	stop_codon	52552	52554	.	-	0	ID=Py17XNL_1403442.1-stop1;Parent=Py17XNL_1403442.1;Name=Py17XNL_1403442.1-stop1;transcript_id=Py17XNL_1403442.1;gene_name=PIR protein;locus_tag=Py17XNL_1403442
Py17XNL_14	AUGUSTUS	CDS	52552	52638	1	-	0	ID=Py17XNL_1403442.1-CDS1;Parent=Py17XNL_1403442.1;Name=Py17XNL_1403442.1-p1;transcript_id=Py17XNL_1403442.1;gene_name=PIR protein;locus_tag=Py17XNL_1403442;protein_id=Py17XNL_1403442.1-p1;product=PIR protein
Py17XNL_14	AUGUSTUS	intron	52639	52728	1	-	.	ID=Py17XNL_1403442.1-intron1;Parent=Py17XNL_1403442.1;Name=Py17XNL_1403442.1-intron1;transcript_id=Py17XNL_1403442.1;gene_name=PIR protein;locus_tag=Py17XNL_1403442
Py17XNL_14	AUGUSTUS	CDS	52729	53538	1	-	0	ID=Py17XNL_1403442.1-CDS2;Parent=Py17XNL_1403442.1;Name=Py17XNL_1403442.1-p1;transcript_id=Py17XNL_1403442.1;gene_name=PIR protein;locus_tag=Py17XNL_1403442;protein_id=Py17XNL_1403442.1-p1;product=PIR protein
Py17XNL_14	AUGUSTUS	exon	52729	53538	.	-	.	ID=Py17XNL_1403442.1-exon2;Parent=Py17XNL_1403442.1;Name=Py17XNL_1403442.1-exon2;transcript_id=Py17XNL_1403442.1;gene_name=PIR protein;locus_tag=Py17XNL_1403442;protein_id=Py17XNL_1403442.1-p1;product=PIR protein
Py17XNL_14	AUGUSTUS	intron	53539	53676	1	-	.	ID=Py17XNL_1403442.1-intron2;Parent=Py17XNL_1403442.1;Name=Py17XNL_1403442.1-intron2;transcript_id=Py17XNL_1403442.1;gene_name=PIR protein;locus_tag=Py17XNL_1403442
Py17XNL_14	AUGUSTUS	CDS	53677	53691	1	-	0	ID=Py17XNL_1403442.1-CDS3;Parent=Py17XNL_1403442.1;Name=Py17XNL_1403442.1-p1;transcript_id=Py17XNL_1403442.1;gene_name=PIR protein;locus_tag=Py17XNL_1403442;protein_id=Py17XNL_1403442.1-p1;product=PIR protein
Py17XNL_14	AUGUSTUS	exon	53677	53715	.	-	.	ID=Py17XNL_1403442.1-exon3;Parent=Py17XNL_1403442.1;Name=Py17XNL_1403442.1-exon3;transcript_id=Py17XNL_1403442.1;gene_name=PIR protein;locus_tag=Py17XNL_1403442;protein_id=Py17XNL_1403442.1-p1;product=PIR protein
Py17XNL_14	AUGUSTUS	start_codon	53689	53691	.	-	0	ID=Py17XNL_1403442.1-start1;Parent=Py17XNL_1403442.1;Name=Py17XNL_1403442.1-start1;transcript_id=Py17XNL_1403442.1;gene_name=PIR protein;locus_tag=Py17XNL_1403442
Py17XNL_14	AUGUSTUS	five_prime_UTR	53692	53715	0.95	-	.	ID=Py17XNL_1403442.1-5UTR1;Parent=Py17XNL_1403442.1;Name=Py17XNL_1403442.1-5UTR1;transcript_id=Py17XNL_1403442.1;gene_name=PIR protein;locus_tag=Py17XNL_1403442
Py17XNL_14	AUGUSTUS	transcription_start_site	53715	53715	.	-	.	ID=Py17XNL_1403442.1-tss1;Parent=Py17XNL_1403442.1;Name=Py17XNL_1403442.1-tss1;transcript_id=Py17XNL_1403442.1;gene_name=PIR protein;locus_tag=Py17XNL_1403442
###
Py17XNL_14	AUGUSTUS	gene	55995	57185	0.32	-	.	ID=Py17XNL_1403443;gene_id=Py17XNL_1403443;gene_name=Py17XNL_1403443;Name=PIR protein;best_match=PY17X_1400055.1-p1;query_coverage=99.0;percentage_identity=100.0;locus_tag=Py17XNL_1403443
Py17XNL_14	AUGUSTUS	mRNA	55995	57185	0.32	-	.	ID=Py17XNL_1403443.1;Parent=Py17XNL_1403443;transcript_id=Py17XNL_1403443.1;gene_name=Py17XNL_1403443;Name=PIR protein.1;best_match=PY17X_1400055.1-p1;query_coverage=99.0;percentage_identity=100.0;locus_tag=Py17XNL_1403443;protein_id=Py17XNL_1403443.1-p1;product=PIR protein
Py17XNL_14	AUGUSTUS	transcription_end_site	55995	55995	.	-	.	ID=Py17XNL_1403443.1-tts1;Parent=Py17XNL_1403443.1;Name=Py17XNL_1403443.1-tts1;transcript_id=Py17XNL_1403443.1;gene_name=PIR protein;locus_tag=Py17XNL_1403443
Py17XNL_14	AUGUSTUS	three_prime_UTR	55995	56025	0.57	-	.	ID=Py17XNL_1403443.1-3UTR1;Parent=Py17XNL_1403443.1;Name=Py17XNL_1403443.1-3UTR1;transcript_id=Py17XNL_1403443.1;gene_name=PIR protein;locus_tag=Py17XNL_1403443
Py17XNL_14	AUGUSTUS	exon	55995	56112	.	-	.	ID=Py17XNL_1403443.1-exon1;Parent=Py17XNL_1403443.1;Name=Py17XNL_1403443.1-exon1;transcript_id=Py17XNL_1403443.1;gene_name=PIR protein;locus_tag=Py17XNL_1403443;protein_id=Py17XNL_1403443.1-p1;product=PIR protein
Py17XNL_14	AUGUSTUS	stop_codon	56026	56028	.	-	0	ID=Py17XNL_1403443.1-stop1;Parent=Py17XNL_1403443.1;Name=Py17XNL_1403443.1-stop1;transcript_id=Py17XNL_1403443.1;gene_name=PIR protein;locus_tag=Py17XNL_1403443
Py17XNL_14	AUGUSTUS	CDS	56026	56112	1	-	0	ID=Py17XNL_1403443.1-CDS1;Parent=Py17XNL_1403443.1;Name=Py17XNL_1403443.1-p1;transcript_id=Py17XNL_1403443.1;gene_name=PIR protein;locus_tag=Py17XNL_1403443;protein_id=Py17XNL_1403443.1-p1;product=PIR protein
Py17XNL_14	AUGUSTUS	intron	56113	56196	1	-	.	ID=Py17XNL_1403443.1-intron1;Parent=Py17XNL_1403443.1;Name=Py17XNL_1403443.1-intron1;transcript_id=Py17XNL_1403443.1;gene_name=PIR protein;locus_tag=Py17XNL_1403443
Py17XNL_14	AUGUSTUS	CDS	56197	57012	1	-	0	ID=Py17XNL_1403443.1-CDS2;Parent=Py17XNL_1403443.1;Name=Py17XNL_1403443.1-p1;transcript_id=Py17XNL_1403443.1;gene_name=PIR protein;locus_tag=Py17XNL_1403443;protein_id=Py17XNL_1403443.1-p1;product=PIR protein
Py17XNL_14	AUGUSTUS	exon	56197	57012	.	-	.	ID=Py17XNL_1403443.1-exon2;Parent=Py17XNL_1403443.1;Name=Py17XNL_1403443.1-exon2;transcript_id=Py17XNL_1403443.1;gene_name=PIR protein;locus_tag=Py17XNL_1403443;protein_id=Py17XNL_1403443.1-p1;product=PIR protein
Py17XNL_14	AUGUSTUS	intron	57013	57148	0.99	-	.	ID=Py17XNL_1403443.1-intron2;Parent=Py17XNL_1403443.1;Name=Py17XNL_1403443.1-intron2;transcript_id=Py17XNL_1403443.1;gene_name=PIR protein;locus_tag=Py17XNL_1403443
Py17XNL_14	AUGUSTUS	CDS	57149	57163	0.99	-	0	ID=Py17XNL_1403443.1-CDS3;Parent=Py17XNL_1403443.1;Name=Py17XNL_1403443.1-p1;transcript_id=Py17XNL_1403443.1;gene_name=PIR protein;locus_tag=Py17XNL_1403443;protein_id=Py17XNL_1403443.1-p1;product=PIR protein
Py17XNL_14	AUGUSTUS	exon	57149	57185	.	-	.	ID=Py17XNL_1403443.1-exon3;Parent=Py17XNL_1403443.1;Name=Py17XNL_1403443.1-exon3;transcript_id=Py17XNL_1403443.1;gene_name=PIR protein;locus_tag=Py17XNL_1403443;protein_id=Py17XNL_1403443.1-p1;product=PIR protein
Py17XNL_14	AUGUSTUS	start_codon	57161	57163	.	-	0	ID=Py17XNL_1403443.1-start1;Parent=Py17XNL_1403443.1;Name=Py17XNL_1403443.1-start1;transcript_id=Py17XNL_1403443.1;gene_name=PIR protein;locus_tag=Py17XNL_1403443
Py17XNL_14	AUGUSTUS	five_prime_UTR	57164	57185	0.56	-	.	ID=Py17XNL_1403443.1-5UTR1;Parent=Py17XNL_1403443.1;Name=Py17XNL_1403443.1-5UTR1;transcript_id=Py17XNL_1403443.1;gene_name=PIR protein;locus_tag=Py17XNL_1403443
Py17XNL_14	AUGUSTUS	transcription_start_site	57185	57185	.	-	.	ID=Py17XNL_1403443.1-tss1;Parent=Py17XNL_1403443.1;Name=Py17XNL_1403443.1-tss1;transcript_id=Py17XNL_1403443.1;gene_name=PIR protein;locus_tag=Py17XNL_1403443
###
Py17XNL_14	AUGUSTUS	gene	59824	61475	0.44	-	.	ID=Py17XNL_1403444;gene_id=Py17XNL_1403444;gene_name=Py17XNL_1403444;Name=PIR protein;best_match=PY17X_1400057.1-p1;query_coverage=99.0;percentage_identity=100.0;locus_tag=Py17XNL_1403444
Py17XNL_14	AUGUSTUS	mRNA	59824	61475	0.44	-	.	ID=Py17XNL_1403444.1;Parent=Py17XNL_1403444;transcript_id=Py17XNL_1403444.1;gene_name=Py17XNL_1403444;Name=PIR protein.1;best_match=PY17X_1400057.1-p1;query_coverage=99.0;percentage_identity=100.0;locus_tag=Py17XNL_1403444;protein_id=Py17XNL_1403444.1-p1;product=PIR protein
Py17XNL_14	AUGUSTUS	transcription_end_site	59824	59824	.	-	.	ID=Py17XNL_1403444.1-tts1;Parent=Py17XNL_1403444.1;Name=Py17XNL_1403444.1-tts1;transcript_id=Py17XNL_1403444.1;gene_name=PIR protein;locus_tag=Py17XNL_1403444
Py17XNL_14	AUGUSTUS	three_prime_UTR	59824	59877	0.99	-	.	ID=Py17XNL_1403444.1-3UTR1;Parent=Py17XNL_1403444.1;Name=Py17XNL_1403444.1-3UTR1;transcript_id=Py17XNL_1403444.1;gene_name=PIR protein;locus_tag=Py17XNL_1403444
Py17XNL_14	AUGUSTUS	exon	59824	59964	.	-	.	ID=Py17XNL_1403444.1-exon1;Parent=Py17XNL_1403444.1;Name=Py17XNL_1403444.1-exon1;transcript_id=Py17XNL_1403444.1;gene_name=PIR protein;locus_tag=Py17XNL_1403444;protein_id=Py17XNL_1403444.1-p1;product=PIR protein
Py17XNL_14	AUGUSTUS	stop_codon	59878	59880	.	-	0	ID=Py17XNL_1403444.1-stop1;Parent=Py17XNL_1403444.1;Name=Py17XNL_1403444.1-stop1;transcript_id=Py17XNL_1403444.1;gene_name=PIR protein;locus_tag=Py17XNL_1403444
Py17XNL_14	AUGUSTUS	CDS	59878	59964	1	-	0	ID=Py17XNL_1403444.1-CDS1;Parent=Py17XNL_1403444.1;Name=Py17XNL_1403444.1-p1;transcript_id=Py17XNL_1403444.1;gene_name=PIR protein;locus_tag=Py17XNL_1403444;protein_id=Py17XNL_1403444.1-p1;product=PIR protein
Py17XNL_14	AUGUSTUS	intron	59965	60052	1	-	.	ID=Py17XNL_1403444.1-intron1;Parent=Py17XNL_1403444.1;Name=Py17XNL_1403444.1-intron1;transcript_id=Py17XNL_1403444.1;gene_name=PIR protein;locus_tag=Py17XNL_1403444
Py17XNL_14	AUGUSTUS	CDS	60053	60919	1	-	0	ID=Py17XNL_1403444.1-CDS2;Parent=Py17XNL_1403444.1;Name=Py17XNL_1403444.1-p1;transcript_id=Py17XNL_1403444.1;gene_name=PIR protein;locus_tag=Py17XNL_1403444;protein_id=Py17XNL_1403444.1-p1;product=PIR protein
Py17XNL_14	AUGUSTUS	exon	60053	60919	.	-	.	ID=Py17XNL_1403444.1-exon2;Parent=Py17XNL_1403444.1;Name=Py17XNL_1403444.1-exon2;transcript_id=Py17XNL_1403444.1;gene_name=PIR protein;locus_tag=Py17XNL_1403444;protein_id=Py17XNL_1403444.1-p1;product=PIR protein
Py17XNL_14	AUGUSTUS	intron	60920	61056	1	-	.	ID=Py17XNL_1403444.1-intron2;Parent=Py17XNL_1403444.1;Name=Py17XNL_1403444.1-intron2;transcript_id=Py17XNL_1403444.1;gene_name=PIR protein;locus_tag=Py17XNL_1403444
Py17XNL_14	AUGUSTUS	CDS	61057	61071	1	-	0	ID=Py17XNL_1403444.1-CDS3;Parent=Py17XNL_1403444.1;Name=Py17XNL_1403444.1-p1;transcript_id=Py17XNL_1403444.1;gene_name=PIR protein;locus_tag=Py17XNL_1403444;protein_id=Py17XNL_1403444.1-p1;product=PIR protein
Py17XNL_14	AUGUSTUS	exon	61057	61180	.	-	.	ID=Py17XNL_1403444.1-exon3;Parent=Py17XNL_1403444.1;Name=Py17XNL_1403444.1-exon3;transcript_id=Py17XNL_1403444.1;gene_name=PIR protein;locus_tag=Py17XNL_1403444;protein_id=Py17XNL_1403444.1-p1;product=PIR protein
Py17XNL_14	AUGUSTUS	start_codon	61069	61071	.	-	0	ID=Py17XNL_1403444.1-start1;Parent=Py17XNL_1403444.1;Name=Py17XNL_1403444.1-start1;transcript_id=Py17XNL_1403444.1;gene_name=PIR protein;locus_tag=Py17XNL_1403444
Py17XNL_14	AUGUSTUS	five_prime_UTR	61072	61180	1	-	.	ID=Py17XNL_1403444.1-5UTR1;Parent=Py17XNL_1403444.1;Name=Py17XNL_1403444.1-5UTR1;transcript_id=Py17XNL_1403444.1;gene_name=PIR protein;locus_tag=Py17XNL_1403444
Py17XNL_14	AUGUSTUS	five_prime_UTR	61293	61475	0.44	-	.	ID=Py17XNL_1403444.1-5UTR2;Parent=Py17XNL_1403444.1;Name=Py17XNL_1403444.1-5UTR2;transcript_id=Py17XNL_1403444.1;gene_name=PIR protein;locus_tag=Py17XNL_1403444
Py17XNL_14	AUGUSTUS	exon	61293	61475	.	-	.	ID=Py17XNL_1403444.1-exon4;Parent=Py17XNL_1403444.1;Name=Py17XNL_1403444.1-exon4;transcript_id=Py17XNL_1403444.1;gene_name=PIR protein;locus_tag=Py17XNL_1403444;protein_id=Py17XNL_1403444.1-p1;product=PIR protein
Py17XNL_14	AUGUSTUS	transcription_start_site	61475	61475	.	-	.	ID=Py17XNL_1403444.1-tss1;Parent=Py17XNL_1403444.1;Name=Py17XNL_1403444.1-tss1;transcript_id=Py17XNL_1403444.1;gene_name=PIR protein;locus_tag=Py17XNL_1403444
###
Py17XNL_14	AUGUSTUS	gene	63354	64525	0.24	-	.	ID=Py17XNL_1403445;gene_id=Py17XNL_1403445;gene_name=Py17XNL_1403445;Name=PIR protein;best_match=PY17X_1400059.1-p1;query_coverage=99.0;percentage_identity=100.0;locus_tag=Py17XNL_1403445
Py17XNL_14	AUGUSTUS	mRNA	63354	64525	0.24	-	.	ID=Py17XNL_1403445.1;Parent=Py17XNL_1403445;transcript_id=Py17XNL_1403445.1;gene_name=Py17XNL_1403445;Name=PIR protein.1;best_match=PY17X_1400059.1-p1;query_coverage=99.0;percentage_identity=100.0;locus_tag=Py17XNL_1403445;protein_id=Py17XNL_1403445.1-p1;product=PIR protein
Py17XNL_14	AUGUSTUS	transcription_end_site	63354	63354	.	-	.	ID=Py17XNL_1403445.1-tts1;Parent=Py17XNL_1403445.1;Name=Py17XNL_1403445.1-tts1;transcript_id=Py17XNL_1403445.1;gene_name=PIR protein;locus_tag=Py17XNL_1403445
Py17XNL_14	AUGUSTUS	three_prime_UTR	63354	63375	0.53	-	.	ID=Py17XNL_1403445.1-3UTR1;Parent=Py17XNL_1403445.1;Name=Py17XNL_1403445.1-3UTR1;transcript_id=Py17XNL_1403445.1;gene_name=PIR protein;locus_tag=Py17XNL_1403445
Py17XNL_14	AUGUSTUS	exon	63354	63441	.	-	.	ID=Py17XNL_1403445.1-exon1;Parent=Py17XNL_1403445.1;Name=Py17XNL_1403445.1-exon1;transcript_id=Py17XNL_1403445.1;gene_name=PIR protein;locus_tag=Py17XNL_1403445;protein_id=Py17XNL_1403445.1-p1;product=PIR protein
Py17XNL_14	AUGUSTUS	stop_codon	63376	63378	.	-	0	ID=Py17XNL_1403445.1-stop1;Parent=Py17XNL_1403445.1;Name=Py17XNL_1403445.1-stop1;transcript_id=Py17XNL_1403445.1;gene_name=PIR protein;locus_tag=Py17XNL_1403445
Py17XNL_14	AUGUSTUS	CDS	63376	63441	1	-	0	ID=Py17XNL_1403445.1-CDS1;Parent=Py17XNL_1403445.1;Name=Py17XNL_1403445.1-p1;transcript_id=Py17XNL_1403445.1;gene_name=PIR protein;locus_tag=Py17XNL_1403445;protein_id=Py17XNL_1403445.1-p1;product=PIR protein
Py17XNL_14	AUGUSTUS	intron	63442	63536	1	-	.	ID=Py17XNL_1403445.1-intron1;Parent=Py17XNL_1403445.1;Name=Py17XNL_1403445.1-intron1;transcript_id=Py17XNL_1403445.1;gene_name=PIR protein;locus_tag=Py17XNL_1403445
Py17XNL_14	AUGUSTUS	CDS	63537	64361	0.99	-	0	ID=Py17XNL_1403445.1-CDS2;Parent=Py17XNL_1403445.1;Name=Py17XNL_1403445.1-p1;transcript_id=Py17XNL_1403445.1;gene_name=PIR protein;locus_tag=Py17XNL_1403445;protein_id=Py17XNL_1403445.1-p1;product=PIR protein
Py17XNL_14	AUGUSTUS	exon	63537	64361	.	-	.	ID=Py17XNL_1403445.1-exon2;Parent=Py17XNL_1403445.1;Name=Py17XNL_1403445.1-exon2;transcript_id=Py17XNL_1403445.1;gene_name=PIR protein;locus_tag=Py17XNL_1403445;protein_id=Py17XNL_1403445.1-p1;product=PIR protein
Py17XNL_14	AUGUSTUS	intron	64362	64482	0.99	-	.	ID=Py17XNL_1403445.1-intron2;Parent=Py17XNL_1403445.1;Name=Py17XNL_1403445.1-intron2;transcript_id=Py17XNL_1403445.1;gene_name=PIR protein;locus_tag=Py17XNL_1403445
Py17XNL_14	AUGUSTUS	CDS	64483	64497	0.99	-	0	ID=Py17XNL_1403445.1-CDS3;Parent=Py17XNL_1403445.1;Name=Py17XNL_1403445.1-p1;transcript_id=Py17XNL_1403445.1;gene_name=PIR protein;locus_tag=Py17XNL_1403445;protein_id=Py17XNL_1403445.1-p1;product=PIR protein
Py17XNL_14	AUGUSTUS	exon	64483	64525	.	-	.	ID=Py17XNL_1403445.1-exon3;Parent=Py17XNL_1403445.1;Name=Py17XNL_1403445.1-exon3;transcript_id=Py17XNL_1403445.1;gene_name=PIR protein;locus_tag=Py17XNL_1403445;protein_id=Py17XNL_1403445.1-p1;product=PIR protein
Py17XNL_14	AUGUSTUS	start_codon	64495	64497	.	-	0	ID=Py17XNL_1403445.1-start1;Parent=Py17XNL_1403445.1;Name=Py17XNL_1403445.1-start1;transcript_id=Py17XNL_1403445.1;gene_name=PIR protein;locus_tag=Py17XNL_1403445
Py17XNL_14	AUGUSTUS	five_prime_UTR	64498	64525	0.4	-	.	ID=Py17XNL_1403445.1-5UTR1;Parent=Py17XNL_1403445.1;Name=Py17XNL_1403445.1-5UTR1;transcript_id=Py17XNL_1403445.1;gene_name=PIR protein;locus_tag=Py17XNL_1403445
Py17XNL_14	AUGUSTUS	transcription_start_site	64525	64525	.	-	.	ID=Py17XNL_1403445.1-tss1;Parent=Py17XNL_1403445.1;Name=Py17XNL_1403445.1-tss1;transcript_id=Py17XNL_1403445.1;gene_name=PIR protein;locus_tag=Py17XNL_1403445
###
Py17XNL_14	AUGUSTUS	gene	66887	68225	0.65	-	.	ID=Py17XNL_1403446;gene_id=Py17XNL_1403446;gene_name=Py17XNL_1403446;Name=PIR protein;best_match=PY17X_1400063.1-p1;query_coverage=99.0;percentage_identity=100.0;locus_tag=Py17XNL_1403446
Py17XNL_14	AUGUSTUS	mRNA	66887	68225	0.65	-	.	ID=Py17XNL_1403446.1;Parent=Py17XNL_1403446;transcript_id=Py17XNL_1403446.1;gene_name=Py17XNL_1403446;Name=PIR protein.1;best_match=PY17X_1400063.1-p1;query_coverage=99.0;percentage_identity=100.0;locus_tag=Py17XNL_1403446;protein_id=Py17XNL_1403446.1-p1;product=PIR protein
Py17XNL_14	AUGUSTUS	transcription_end_site	66887	66887	.	-	.	ID=Py17XNL_1403446.1-tts1;Parent=Py17XNL_1403446.1;Name=Py17XNL_1403446.1-tts1;transcript_id=Py17XNL_1403446.1;gene_name=PIR protein;locus_tag=Py17XNL_1403446
Py17XNL_14	AUGUSTUS	three_prime_UTR	66887	66944	0.66	-	.	ID=Py17XNL_1403446.1-3UTR1;Parent=Py17XNL_1403446.1;Name=Py17XNL_1403446.1-3UTR1;transcript_id=Py17XNL_1403446.1;gene_name=PIR protein;locus_tag=Py17XNL_1403446
Py17XNL_14	AUGUSTUS	exon	66887	67031	.	-	.	ID=Py17XNL_1403446.1-exon1;Parent=Py17XNL_1403446.1;Name=Py17XNL_1403446.1-exon1;transcript_id=Py17XNL_1403446.1;gene_name=PIR protein;locus_tag=Py17XNL_1403446;protein_id=Py17XNL_1403446.1-p1;product=PIR protein
Py17XNL_14	AUGUSTUS	stop_codon	66945	66947	.	-	0	ID=Py17XNL_1403446.1-stop1;Parent=Py17XNL_1403446.1;Name=Py17XNL_1403446.1-stop1;transcript_id=Py17XNL_1403446.1;gene_name=PIR protein;locus_tag=Py17XNL_1403446
Py17XNL_14	AUGUSTUS	CDS	66945	67031	1	-	0	ID=Py17XNL_1403446.1-CDS1;Parent=Py17XNL_1403446.1;Name=Py17XNL_1403446.1-p1;transcript_id=Py17XNL_1403446.1;gene_name=PIR protein;locus_tag=Py17XNL_1403446;protein_id=Py17XNL_1403446.1-p1;product=PIR protein
Py17XNL_14	AUGUSTUS	intron	67032	67136	1	-	.	ID=Py17XNL_1403446.1-intron1;Parent=Py17XNL_1403446.1;Name=Py17XNL_1403446.1-intron1;transcript_id=Py17XNL_1403446.1;gene_name=PIR protein;locus_tag=Py17XNL_1403446
Py17XNL_14	AUGUSTUS	CDS	67137	67856	1	-	0	ID=Py17XNL_1403446.1-CDS2;Parent=Py17XNL_1403446.1;Name=Py17XNL_1403446.1-p1;transcript_id=Py17XNL_1403446.1;gene_name=PIR protein;locus_tag=Py17XNL_1403446;protein_id=Py17XNL_1403446.1-p1;product=PIR protein
Py17XNL_14	AUGUSTUS	exon	67137	67856	.	-	.	ID=Py17XNL_1403446.1-exon2;Parent=Py17XNL_1403446.1;Name=Py17XNL_1403446.1-exon2;transcript_id=Py17XNL_1403446.1;gene_name=PIR protein;locus_tag=Py17XNL_1403446;protein_id=Py17XNL_1403446.1-p1;product=PIR protein
Py17XNL_14	AUGUSTUS	intron	67857	67992	1	-	.	ID=Py17XNL_1403446.1-intron2;Parent=Py17XNL_1403446.1;Name=Py17XNL_1403446.1-intron2;transcript_id=Py17XNL_1403446.1;gene_name=PIR protein;locus_tag=Py17XNL_1403446
Py17XNL_14	AUGUSTUS	CDS	67993	68007	1	-	0	ID=Py17XNL_1403446.1-CDS3;Parent=Py17XNL_1403446.1;Name=Py17XNL_1403446.1-p1;transcript_id=Py17XNL_1403446.1;gene_name=PIR protein;locus_tag=Py17XNL_1403446;protein_id=Py17XNL_1403446.1-p1;product=PIR protein
Py17XNL_14	AUGUSTUS	exon	67993	68098	.	-	.	ID=Py17XNL_1403446.1-exon3;Parent=Py17XNL_1403446.1;Name=Py17XNL_1403446.1-exon3;transcript_id=Py17XNL_1403446.1;gene_name=PIR protein;locus_tag=Py17XNL_1403446;protein_id=Py17XNL_1403446.1-p1;product=PIR protein
Py17XNL_14	AUGUSTUS	start_codon	68005	68007	.	-	0	ID=Py17XNL_1403446.1-start1;Parent=Py17XNL_1403446.1;Name=Py17XNL_1403446.1-start1;transcript_id=Py17XNL_1403446.1;gene_name=PIR protein;locus_tag=Py17XNL_1403446
Py17XNL_14	AUGUSTUS	five_prime_UTR	68008	68098	1	-	.	ID=Py17XNL_1403446.1-5UTR1;Parent=Py17XNL_1403446.1;Name=Py17XNL_1403446.1-5UTR1;transcript_id=Py17XNL_1403446.1;gene_name=PIR protein;locus_tag=Py17XNL_1403446
Py17XNL_14	AUGUSTUS	five_prime_UTR	68177	68225	0.99	-	.	ID=Py17XNL_1403446.1-5UTR2;Parent=Py17XNL_1403446.1;Name=Py17XNL_1403446.1-5UTR2;transcript_id=Py17XNL_1403446.1;gene_name=PIR protein;locus_tag=Py17XNL_1403446
Py17XNL_14	AUGUSTUS	exon	68177	68225	.	-	.	ID=Py17XNL_1403446.1-exon4;Parent=Py17XNL_1403446.1;Name=Py17XNL_1403446.1-exon4;transcript_id=Py17XNL_1403446.1;gene_name=PIR protein;locus_tag=Py17XNL_1403446;protein_id=Py17XNL_1403446.1-p1;product=PIR protein
Py17XNL_14	AUGUSTUS	transcription_start_site	68225	68225	.	-	.	ID=Py17XNL_1403446.1-tss1;Parent=Py17XNL_1403446.1;Name=Py17XNL_1403446.1-tss1;transcript_id=Py17XNL_1403446.1;gene_name=PIR protein;locus_tag=Py17XNL_1403446
###
Py17XNL_14	AUGUSTUS	gene	70083	71455	0.32	-	.	ID=Py17XNL_1403447;gene_id=Py17XNL_1403447;gene_name=Py17XNL_1403447;Name=PIR protein;best_match=PY17X_1400067.1-p1;query_coverage=99.0;percentage_identity=100.0;locus_tag=Py17XNL_1403447
Py17XNL_14	AUGUSTUS	mRNA	70083	71455	0.32	-	.	ID=Py17XNL_1403447.1;Parent=Py17XNL_1403447;transcript_id=Py17XNL_1403447.1;gene_name=Py17XNL_1403447;Name=PIR protein.1;best_match=PY17X_1400067.1-p1;query_coverage=99.0;percentage_identity=100.0;locus_tag=Py17XNL_1403447;protein_id=Py17XNL_1403447.1-p1;product=PIR protein
Py17XNL_14	AUGUSTUS	transcription_end_site	70083	70083	.	-	.	ID=Py17XNL_1403447.1-tts1;Parent=Py17XNL_1403447.1;Name=Py17XNL_1403447.1-tts1;transcript_id=Py17XNL_1403447.1;gene_name=PIR protein;locus_tag=Py17XNL_1403447
Py17XNL_14	AUGUSTUS	three_prime_UTR	70083	70104	0.37	-	.	ID=Py17XNL_1403447.1-3UTR1;Parent=Py17XNL_1403447.1;Name=Py17XNL_1403447.1-3UTR1;transcript_id=Py17XNL_1403447.1;gene_name=PIR protein;locus_tag=Py17XNL_1403447
Py17XNL_14	AUGUSTUS	exon	70083	70104	.	-	.	ID=Py17XNL_1403447.1-exon1;Parent=Py17XNL_1403447.1;Name=Py17XNL_1403447.1-exon1;transcript_id=Py17XNL_1403447.1;gene_name=PIR protein;locus_tag=Py17XNL_1403447;protein_id=Py17XNL_1403447.1-p1;product=PIR protein
Py17XNL_14	AUGUSTUS	three_prime_UTR	70200	70281	1	-	.	ID=Py17XNL_1403447.1-3UTR2;Parent=Py17XNL_1403447.1;Name=Py17XNL_1403447.1-3UTR2;transcript_id=Py17XNL_1403447.1;gene_name=PIR protein;locus_tag=Py17XNL_1403447
Py17XNL_14	AUGUSTUS	exon	70200	70368	.	-	.	ID=Py17XNL_1403447.1-exon2;Parent=Py17XNL_1403447.1;Name=Py17XNL_1403447.1-exon2;transcript_id=Py17XNL_1403447.1;gene_name=PIR protein;locus_tag=Py17XNL_1403447;protein_id=Py17XNL_1403447.1-p1;product=PIR protein
Py17XNL_14	AUGUSTUS	stop_codon	70282	70284	.	-	0	ID=Py17XNL_1403447.1-stop1;Parent=Py17XNL_1403447.1;Name=Py17XNL_1403447.1-stop1;transcript_id=Py17XNL_1403447.1;gene_name=PIR protein;locus_tag=Py17XNL_1403447
Py17XNL_14	AUGUSTUS	CDS	70282	70368	1	-	0	ID=Py17XNL_1403447.1-CDS1;Parent=Py17XNL_1403447.1;Name=Py17XNL_1403447.1-p1;transcript_id=Py17XNL_1403447.1;gene_name=PIR protein;locus_tag=Py17XNL_1403447;protein_id=Py17XNL_1403447.1-p1;product=PIR protein
Py17XNL_14	AUGUSTUS	intron	70369	70470	1	-	.	ID=Py17XNL_1403447.1-intron1;Parent=Py17XNL_1403447.1;Name=Py17XNL_1403447.1-intron1;transcript_id=Py17XNL_1403447.1;gene_name=PIR protein;locus_tag=Py17XNL_1403447
Py17XNL_14	AUGUSTUS	CDS	70471	71286	1	-	0	ID=Py17XNL_1403447.1-CDS2;Parent=Py17XNL_1403447.1;Name=Py17XNL_1403447.1-p1;transcript_id=Py17XNL_1403447.1;gene_name=PIR protein;locus_tag=Py17XNL_1403447;protein_id=Py17XNL_1403447.1-p1;product=PIR protein
Py17XNL_14	AUGUSTUS	exon	70471	71286	.	-	.	ID=Py17XNL_1403447.1-exon3;Parent=Py17XNL_1403447.1;Name=Py17XNL_1403447.1-exon3;transcript_id=Py17XNL_1403447.1;gene_name=PIR protein;locus_tag=Py17XNL_1403447;protein_id=Py17XNL_1403447.1-p1;product=PIR protein
Py17XNL_14	AUGUSTUS	intron	71287	71418	1	-	.	ID=Py17XNL_1403447.1-intron2;Parent=Py17XNL_1403447.1;Name=Py17XNL_1403447.1-intron2;transcript_id=Py17XNL_1403447.1;gene_name=PIR protein;locus_tag=Py17XNL_1403447
Py17XNL_14	AUGUSTUS	CDS	71419	71433	1	-	0	ID=Py17XNL_1403447.1-CDS3;Parent=Py17XNL_1403447.1;Name=Py17XNL_1403447.1-p1;transcript_id=Py17XNL_1403447.1;gene_name=PIR protein;locus_tag=Py17XNL_1403447;protein_id=Py17XNL_1403447.1-p1;product=PIR protein
Py17XNL_14	AUGUSTUS	exon	71419	71455	.	-	.	ID=Py17XNL_1403447.1-exon4;Parent=Py17XNL_1403447.1;Name=Py17XNL_1403447.1-exon4;transcript_id=Py17XNL_1403447.1;gene_name=PIR protein;locus_tag=Py17XNL_1403447;protein_id=Py17XNL_1403447.1-p1;product=PIR protein
Py17XNL_14	AUGUSTUS	start_codon	71431	71433	.	-	0	ID=Py17XNL_1403447.1-start1;Parent=Py17XNL_1403447.1;Name=Py17XNL_1403447.1-start1;transcript_id=Py17XNL_1403447.1;gene_name=PIR protein;locus_tag=Py17XNL_1403447
Py17XNL_14	AUGUSTUS	five_prime_UTR	71434	71455	0.83	-	.	ID=Py17XNL_1403447.1-5UTR1;Parent=Py17XNL_1403447.1;Name=Py17XNL_1403447.1-5UTR1;transcript_id=Py17XNL_1403447.1;gene_name=PIR protein;locus_tag=Py17XNL_1403447
Py17XNL_14	AUGUSTUS	transcription_start_site	71455	71455	.	-	.	ID=Py17XNL_1403447.1-tss1;Parent=Py17XNL_1403447.1;Name=Py17XNL_1403447.1-tss1;transcript_id=Py17XNL_1403447.1;gene_name=PIR protein;locus_tag=Py17XNL_1403447
###
Py17XNL_14	AUGUSTUS	gene	74141	75375	0.37	-	.	ID=Py17XNL_1403448;gene_id=Py17XNL_1403448;gene_name=Py17XNL_1403448;Name=PIR protein;best_match=PY17X_1400071.1-p1;query_coverage=99.0;percentage_identity=100.0;locus_tag=Py17XNL_1403448
Py17XNL_14	AUGUSTUS	mRNA	74141	75375	0.37	-	.	ID=Py17XNL_1403448.1;Parent=Py17XNL_1403448;transcript_id=Py17XNL_1403448.1;gene_name=Py17XNL_1403448;Name=PIR protein.1;best_match=PY17X_1400071.1-p1;query_coverage=99.0;percentage_identity=100.0;locus_tag=Py17XNL_1403448;protein_id=Py17XNL_1403448.1-p1;product=PIR protein
Py17XNL_14	AUGUSTUS	transcription_end_site	74141	74141	.	-	.	ID=Py17XNL_1403448.1-tts1;Parent=Py17XNL_1403448.1;Name=Py17XNL_1403448.1-tts1;transcript_id=Py17XNL_1403448.1;gene_name=PIR protein;locus_tag=Py17XNL_1403448
Py17XNL_14	AUGUSTUS	three_prime_UTR	74141	74194	0.76	-	.	ID=Py17XNL_1403448.1-3UTR1;Parent=Py17XNL_1403448.1;Name=Py17XNL_1403448.1-3UTR1;transcript_id=Py17XNL_1403448.1;gene_name=PIR protein;locus_tag=Py17XNL_1403448
Py17XNL_14	AUGUSTUS	exon	74141	74260	.	-	.	ID=Py17XNL_1403448.1-exon1;Parent=Py17XNL_1403448.1;Name=Py17XNL_1403448.1-exon1;transcript_id=Py17XNL_1403448.1;gene_name=PIR protein;locus_tag=Py17XNL_1403448;protein_id=Py17XNL_1403448.1-p1;product=PIR protein
Py17XNL_14	AUGUSTUS	stop_codon	74195	74197	.	-	0	ID=Py17XNL_1403448.1-stop1;Parent=Py17XNL_1403448.1;Name=Py17XNL_1403448.1-stop1;transcript_id=Py17XNL_1403448.1;gene_name=PIR protein;locus_tag=Py17XNL_1403448
Py17XNL_14	AUGUSTUS	CDS	74195	74260	1	-	0	ID=Py17XNL_1403448.1-CDS1;Parent=Py17XNL_1403448.1;Name=Py17XNL_1403448.1-p1;transcript_id=Py17XNL_1403448.1;gene_name=PIR protein;locus_tag=Py17XNL_1403448;protein_id=Py17XNL_1403448.1-p1;product=PIR protein
Py17XNL_14	AUGUSTUS	intron	74261	74345	1	-	.	ID=Py17XNL_1403448.1-intron1;Parent=Py17XNL_1403448.1;Name=Py17XNL_1403448.1-intron1;transcript_id=Py17XNL_1403448.1;gene_name=PIR protein;locus_tag=Py17XNL_1403448
Py17XNL_14	AUGUSTUS	CDS	74346	75152	1	-	0	ID=Py17XNL_1403448.1-CDS2;Parent=Py17XNL_1403448.1;Name=Py17XNL_1403448.1-p1;transcript_id=Py17XNL_1403448.1;gene_name=PIR protein;locus_tag=Py17XNL_1403448;protein_id=Py17XNL_1403448.1-p1;product=PIR protein
Py17XNL_14	AUGUSTUS	exon	74346	75152	.	-	.	ID=Py17XNL_1403448.1-exon2;Parent=Py17XNL_1403448.1;Name=Py17XNL_1403448.1-exon2;transcript_id=Py17XNL_1403448.1;gene_name=PIR protein;locus_tag=Py17XNL_1403448;protein_id=Py17XNL_1403448.1-p1;product=PIR protein
Py17XNL_14	AUGUSTUS	intron	75153	75289	1	-	.	ID=Py17XNL_1403448.1-intron2;Parent=Py17XNL_1403448.1;Name=Py17XNL_1403448.1-intron2;transcript_id=Py17XNL_1403448.1;gene_name=PIR protein;locus_tag=Py17XNL_1403448
Py17XNL_14	AUGUSTUS	CDS	75290	75304	1	-	0	ID=Py17XNL_1403448.1-CDS3;Parent=Py17XNL_1403448.1;Name=Py17XNL_1403448.1-p1;transcript_id=Py17XNL_1403448.1;gene_name=PIR protein;locus_tag=Py17XNL_1403448;protein_id=Py17XNL_1403448.1-p1;product=PIR protein
Py17XNL_14	AUGUSTUS	exon	75290	75375	.	-	.	ID=Py17XNL_1403448.1-exon3;Parent=Py17XNL_1403448.1;Name=Py17XNL_1403448.1-exon3;transcript_id=Py17XNL_1403448.1;gene_name=PIR protein;locus_tag=Py17XNL_1403448;protein_id=Py17XNL_1403448.1-p1;product=PIR protein
Py17XNL_14	AUGUSTUS	start_codon	75302	75304	.	-	0	ID=Py17XNL_1403448.1-start1;Parent=Py17XNL_1403448.1;Name=Py17XNL_1403448.1-start1;transcript_id=Py17XNL_1403448.1;gene_name=PIR protein;locus_tag=Py17XNL_1403448
Py17XNL_14	AUGUSTUS	five_prime_UTR	75305	75375	0.48	-	.	ID=Py17XNL_1403448.1-5UTR1;Parent=Py17XNL_1403448.1;Name=Py17XNL_1403448.1-5UTR1;transcript_id=Py17XNL_1403448.1;gene_name=PIR protein;locus_tag=Py17XNL_1403448
Py17XNL_14	AUGUSTUS	transcription_start_site	75375	75375	.	-	.	ID=Py17XNL_1403448.1-tss1;Parent=Py17XNL_1403448.1;Name=Py17XNL_1403448.1-tss1;transcript_id=Py17XNL_1403448.1;gene_name=PIR protein;locus_tag=Py17XNL_1403448
###
Py17XNL_14	AUGUSTUS	gene	77571	78785	0.42	-	.	ID=Py17XNL_1403449;gene_id=Py17XNL_1403449;gene_name=Py17XNL_1403449;Name=PIR protein;best_match=PY17X_1400075.1-p1;query_coverage=99.0;percentage_identity=100.0;locus_tag=Py17XNL_1403449
Py17XNL_14	AUGUSTUS	mRNA	77571	78785	0.42	-	.	ID=Py17XNL_1403449.1;Parent=Py17XNL_1403449;transcript_id=Py17XNL_1403449.1;gene_name=Py17XNL_1403449;Name=PIR protein.1;best_match=PY17X_1400075.1-p1;query_coverage=99.0;percentage_identity=100.0;locus_tag=Py17XNL_1403449;protein_id=Py17XNL_1403449.1-p1;product=PIR protein
Py17XNL_14	AUGUSTUS	transcription_end_site	77571	77571	.	-	.	ID=Py17XNL_1403449.1-tts1;Parent=Py17XNL_1403449.1;Name=Py17XNL_1403449.1-tts1;transcript_id=Py17XNL_1403449.1;gene_name=PIR protein;locus_tag=Py17XNL_1403449
Py17XNL_14	AUGUSTUS	three_prime_UTR	77571	77592	0.92	-	.	ID=Py17XNL_1403449.1-3UTR1;Parent=Py17XNL_1403449.1;Name=Py17XNL_1403449.1-3UTR1;transcript_id=Py17XNL_1403449.1;gene_name=PIR protein;locus_tag=Py17XNL_1403449
Py17XNL_14	AUGUSTUS	exon	77571	77658	.	-	.	ID=Py17XNL_1403449.1-exon1;Parent=Py17XNL_1403449.1;Name=Py17XNL_1403449.1-exon1;transcript_id=Py17XNL_1403449.1;gene_name=PIR protein;locus_tag=Py17XNL_1403449;protein_id=Py17XNL_1403449.1-p1;product=PIR protein
Py17XNL_14	AUGUSTUS	stop_codon	77593	77595	.	-	0	ID=Py17XNL_1403449.1-stop1;Parent=Py17XNL_1403449.1;Name=Py17XNL_1403449.1-stop1;transcript_id=Py17XNL_1403449.1;gene_name=PIR protein;locus_tag=Py17XNL_1403449
Py17XNL_14	AUGUSTUS	CDS	77593	77658	1	-	0	ID=Py17XNL_1403449.1-CDS1;Parent=Py17XNL_1403449.1;Name=Py17XNL_1403449.1-p1;transcript_id=Py17XNL_1403449.1;gene_name=PIR protein;locus_tag=Py17XNL_1403449;protein_id=Py17XNL_1403449.1-p1;product=PIR protein
Py17XNL_14	AUGUSTUS	intron	77659	77745	1	-	.	ID=Py17XNL_1403449.1-intron1;Parent=Py17XNL_1403449.1;Name=Py17XNL_1403449.1-intron1;transcript_id=Py17XNL_1403449.1;gene_name=PIR protein;locus_tag=Py17XNL_1403449
Py17XNL_14	AUGUSTUS	CDS	77746	78618	1	-	0	ID=Py17XNL_1403449.1-CDS2;Parent=Py17XNL_1403449.1;Name=Py17XNL_1403449.1-p1;transcript_id=Py17XNL_1403449.1;gene_name=PIR protein;locus_tag=Py17XNL_1403449;protein_id=Py17XNL_1403449.1-p1;product=PIR protein
Py17XNL_14	AUGUSTUS	exon	77746	78618	.	-	.	ID=Py17XNL_1403449.1-exon2;Parent=Py17XNL_1403449.1;Name=Py17XNL_1403449.1-exon2;transcript_id=Py17XNL_1403449.1;gene_name=PIR protein;locus_tag=Py17XNL_1403449;protein_id=Py17XNL_1403449.1-p1;product=PIR protein
Py17XNL_14	AUGUSTUS	intron	78619	78741	1	-	.	ID=Py17XNL_1403449.1-intron2;Parent=Py17XNL_1403449.1;Name=Py17XNL_1403449.1-intron2;transcript_id=Py17XNL_1403449.1;gene_name=PIR protein;locus_tag=Py17XNL_1403449
Py17XNL_14	AUGUSTUS	CDS	78742	78759	0.63	-	0	ID=Py17XNL_1403449.1-CDS3;Parent=Py17XNL_1403449.1;Name=Py17XNL_1403449.1-p1;transcript_id=Py17XNL_1403449.1;gene_name=PIR protein;locus_tag=Py17XNL_1403449;protein_id=Py17XNL_1403449.1-p1;product=PIR protein
Py17XNL_14	AUGUSTUS	exon	78742	78785	.	-	.	ID=Py17XNL_1403449.1-exon3;Parent=Py17XNL_1403449.1;Name=Py17XNL_1403449.1-exon3;transcript_id=Py17XNL_1403449.1;gene_name=PIR protein;locus_tag=Py17XNL_1403449;protein_id=Py17XNL_1403449.1-p1;product=PIR protein
Py17XNL_14	AUGUSTUS	start_codon	78757	78759	.	-	0	ID=Py17XNL_1403449.1-start1;Parent=Py17XNL_1403449.1;Name=Py17XNL_1403449.1-start1;transcript_id=Py17XNL_1403449.1;gene_name=PIR protein;locus_tag=Py17XNL_1403449
Py17XNL_14	AUGUSTUS	five_prime_UTR	78760	78785	0.49	-	.	ID=Py17XNL_1403449.1-5UTR1;Parent=Py17XNL_1403449.1;Name=Py17XNL_1403449.1-5UTR1;transcript_id=Py17XNL_1403449.1;gene_name=PIR protein;locus_tag=Py17XNL_1403449
Py17XNL_14	AUGUSTUS	transcription_start_site	78785	78785	.	-	.	ID=Py17XNL_1403449.1-tss1;Parent=Py17XNL_1403449.1;Name=Py17XNL_1403449.1-tss1;transcript_id=Py17XNL_1403449.1;gene_name=PIR protein;locus_tag=Py17XNL_1403449
###
Py17XNL_14	AUGUSTUS	gene	81129	82475	0.27	-	.	ID=Py17XNL_1403450;gene_id=Py17XNL_1403450;gene_name=Py17XNL_1403450;Name=PIR protein;best_match=PY17X_1400079.1-p1;query_coverage=99.0;percentage_identity=99.683;locus_tag=Py17XNL_1403450
Py17XNL_14	AUGUSTUS	mRNA	81129	82475	0.27	-	.	ID=Py17XNL_1403450.1;Parent=Py17XNL_1403450;transcript_id=Py17XNL_1403450.1;gene_name=Py17XNL_1403450;Name=PIR protein.1;best_match=PY17X_1400079.1-p1;query_coverage=99.0;percentage_identity=99.683;locus_tag=Py17XNL_1403450;protein_id=Py17XNL_1403450.1-p1;product=PIR protein
Py17XNL_14	AUGUSTUS	transcription_end_site	81129	81129	.	-	.	ID=Py17XNL_1403450.1-tts1;Parent=Py17XNL_1403450.1;Name=Py17XNL_1403450.1-tts1;transcript_id=Py17XNL_1403450.1;gene_name=PIR protein;locus_tag=Py17XNL_1403450
Py17XNL_14	AUGUSTUS	three_prime_UTR	81129	81166	0.53	-	.	ID=Py17XNL_1403450.1-3UTR1;Parent=Py17XNL_1403450.1;Name=Py17XNL_1403450.1-3UTR1;transcript_id=Py17XNL_1403450.1;gene_name=PIR protein;locus_tag=Py17XNL_1403450
Py17XNL_14	AUGUSTUS	exon	81129	81232	.	-	.	ID=Py17XNL_1403450.1-exon1;Parent=Py17XNL_1403450.1;Name=Py17XNL_1403450.1-exon1;transcript_id=Py17XNL_1403450.1;gene_name=PIR protein;locus_tag=Py17XNL_1403450;protein_id=Py17XNL_1403450.1-p1;product=PIR protein
Py17XNL_14	AUGUSTUS	stop_codon	81167	81169	.	-	0	ID=Py17XNL_1403450.1-stop1;Parent=Py17XNL_1403450.1;Name=Py17XNL_1403450.1-stop1;transcript_id=Py17XNL_1403450.1;gene_name=PIR protein;locus_tag=Py17XNL_1403450
Py17XNL_14	AUGUSTUS	CDS	81167	81232	1	-	0	ID=Py17XNL_1403450.1-CDS1;Parent=Py17XNL_1403450.1;Name=Py17XNL_1403450.1-p1;transcript_id=Py17XNL_1403450.1;gene_name=PIR protein;locus_tag=Py17XNL_1403450;protein_id=Py17XNL_1403450.1-p1;product=PIR protein
Py17XNL_14	AUGUSTUS	intron	81233	81316	1	-	.	ID=Py17XNL_1403450.1-intron1;Parent=Py17XNL_1403450.1;Name=Py17XNL_1403450.1-intron1;transcript_id=Py17XNL_1403450.1;gene_name=PIR protein;locus_tag=Py17XNL_1403450
Py17XNL_14	AUGUSTUS	CDS	81317	82180	1	-	0	ID=Py17XNL_1403450.1-CDS2;Parent=Py17XNL_1403450.1;Name=Py17XNL_1403450.1-p1;transcript_id=Py17XNL_1403450.1;gene_name=PIR protein;locus_tag=Py17XNL_1403450;protein_id=Py17XNL_1403450.1-p1;product=PIR protein
Py17XNL_14	AUGUSTUS	exon	81317	82180	.	-	.	ID=Py17XNL_1403450.1-exon2;Parent=Py17XNL_1403450.1;Name=Py17XNL_1403450.1-exon2;transcript_id=Py17XNL_1403450.1;gene_name=PIR protein;locus_tag=Py17XNL_1403450;protein_id=Py17XNL_1403450.1-p1;product=PIR protein
Py17XNL_14	AUGUSTUS	intron	82181	82305	1	-	.	ID=Py17XNL_1403450.1-intron2;Parent=Py17XNL_1403450.1;Name=Py17XNL_1403450.1-intron2;transcript_id=Py17XNL_1403450.1;gene_name=PIR protein;locus_tag=Py17XNL_1403450
Py17XNL_14	AUGUSTUS	CDS	82306	82323	1	-	0	ID=Py17XNL_1403450.1-CDS3;Parent=Py17XNL_1403450.1;Name=Py17XNL_1403450.1-p1;transcript_id=Py17XNL_1403450.1;gene_name=PIR protein;locus_tag=Py17XNL_1403450;protein_id=Py17XNL_1403450.1-p1;product=PIR protein
Py17XNL_14	AUGUSTUS	exon	82306	82475	.	-	.	ID=Py17XNL_1403450.1-exon3;Parent=Py17XNL_1403450.1;Name=Py17XNL_1403450.1-exon3;transcript_id=Py17XNL_1403450.1;gene_name=PIR protein;locus_tag=Py17XNL_1403450;protein_id=Py17XNL_1403450.1-p1;product=PIR protein
Py17XNL_14	AUGUSTUS	start_codon	82321	82323	.	-	0	ID=Py17XNL_1403450.1-start1;Parent=Py17XNL_1403450.1;Name=Py17XNL_1403450.1-start1;transcript_id=Py17XNL_1403450.1;gene_name=PIR protein;locus_tag=Py17XNL_1403450
Py17XNL_14	AUGUSTUS	five_prime_UTR	82324	82475	0.46	-	.	ID=Py17XNL_1403450.1-5UTR1;Parent=Py17XNL_1403450.1;Name=Py17XNL_1403450.1-5UTR1;transcript_id=Py17XNL_1403450.1;gene_name=PIR protein;locus_tag=Py17XNL_1403450
Py17XNL_14	AUGUSTUS	transcription_start_site	82475	82475	.	-	.	ID=Py17XNL_1403450.1-tss1;Parent=Py17XNL_1403450.1;Name=Py17XNL_1403450.1-tss1;transcript_id=Py17XNL_1403450.1;gene_name=PIR protein;locus_tag=Py17XNL_1403450
###
Py17XNL_14	AUGUSTUS	gene	84402	86145	0.36	-	.	ID=Py17XNL_1403451;gene_id=Py17XNL_1403451;gene_name=Py17XNL_1403451;Name=PIR protein;best_match=PY17X_1400081.1-p1;query_coverage=99.0;percentage_identity=100.0;locus_tag=Py17XNL_1403451
Py17XNL_14	AUGUSTUS	mRNA	84402	86145	0.36	-	.	ID=Py17XNL_1403451.1;Parent=Py17XNL_1403451;transcript_id=Py17XNL_1403451.1;gene_name=Py17XNL_1403451;Name=PIR protein.1;best_match=PY17X_1400081.1-p1;query_coverage=99.0;percentage_identity=100.0;locus_tag=Py17XNL_1403451;protein_id=Py17XNL_1403451.1-p1;product=PIR protein
Py17XNL_14	AUGUSTUS	transcription_end_site	84402	84402	.	-	.	ID=Py17XNL_1403451.1-tts1;Parent=Py17XNL_1403451.1;Name=Py17XNL_1403451.1-tts1;transcript_id=Py17XNL_1403451.1;gene_name=PIR protein;locus_tag=Py17XNL_1403451
Py17XNL_14	AUGUSTUS	three_prime_UTR	84402	84461	0.43	-	.	ID=Py17XNL_1403451.1-3UTR1;Parent=Py17XNL_1403451.1;Name=Py17XNL_1403451.1-3UTR1;transcript_id=Py17XNL_1403451.1;gene_name=PIR protein;locus_tag=Py17XNL_1403451
Py17XNL_14	AUGUSTUS	exon	84402	84461	.	-	.	ID=Py17XNL_1403451.1-exon1;Parent=Py17XNL_1403451.1;Name=Py17XNL_1403451.1-exon1;transcript_id=Py17XNL_1403451.1;gene_name=PIR protein;locus_tag=Py17XNL_1403451;protein_id=Py17XNL_1403451.1-p1;product=PIR protein
Py17XNL_14	AUGUSTUS	three_prime_UTR	84597	84641	1	-	.	ID=Py17XNL_1403451.1-3UTR2;Parent=Py17XNL_1403451.1;Name=Py17XNL_1403451.1-3UTR2;transcript_id=Py17XNL_1403451.1;gene_name=PIR protein;locus_tag=Py17XNL_1403451
Py17XNL_14	AUGUSTUS	exon	84597	84728	.	-	.	ID=Py17XNL_1403451.1-exon2;Parent=Py17XNL_1403451.1;Name=Py17XNL_1403451.1-exon2;transcript_id=Py17XNL_1403451.1;gene_name=PIR protein;locus_tag=Py17XNL_1403451;protein_id=Py17XNL_1403451.1-p1;product=PIR protein
Py17XNL_14	AUGUSTUS	stop_codon	84642	84644	.	-	0	ID=Py17XNL_1403451.1-stop1;Parent=Py17XNL_1403451.1;Name=Py17XNL_1403451.1-stop1;transcript_id=Py17XNL_1403451.1;gene_name=PIR protein;locus_tag=Py17XNL_1403451
Py17XNL_14	AUGUSTUS	CDS	84642	84728	1	-	0	ID=Py17XNL_1403451.1-CDS1;Parent=Py17XNL_1403451.1;Name=Py17XNL_1403451.1-p1;transcript_id=Py17XNL_1403451.1;gene_name=PIR protein;locus_tag=Py17XNL_1403451;protein_id=Py17XNL_1403451.1-p1;product=PIR protein
Py17XNL_14	AUGUSTUS	intron	84729	84812	1	-	.	ID=Py17XNL_1403451.1-intron1;Parent=Py17XNL_1403451.1;Name=Py17XNL_1403451.1-intron1;transcript_id=Py17XNL_1403451.1;gene_name=PIR protein;locus_tag=Py17XNL_1403451
Py17XNL_14	AUGUSTUS	CDS	84813	85595	1	-	0	ID=Py17XNL_1403451.1-CDS2;Parent=Py17XNL_1403451.1;Name=Py17XNL_1403451.1-p1;transcript_id=Py17XNL_1403451.1;gene_name=PIR protein;locus_tag=Py17XNL_1403451;protein_id=Py17XNL_1403451.1-p1;product=PIR protein
Py17XNL_14	AUGUSTUS	exon	84813	85595	.	-	.	ID=Py17XNL_1403451.1-exon3;Parent=Py17XNL_1403451.1;Name=Py17XNL_1403451.1-exon3;transcript_id=Py17XNL_1403451.1;gene_name=PIR protein;locus_tag=Py17XNL_1403451;protein_id=Py17XNL_1403451.1-p1;product=PIR protein
Py17XNL_14	AUGUSTUS	intron	85596	85731	1	-	.	ID=Py17XNL_1403451.1-intron2;Parent=Py17XNL_1403451.1;Name=Py17XNL_1403451.1-intron2;transcript_id=Py17XNL_1403451.1;gene_name=PIR protein;locus_tag=Py17XNL_1403451
Py17XNL_14	AUGUSTUS	CDS	85732	85746	1	-	0	ID=Py17XNL_1403451.1-CDS3;Parent=Py17XNL_1403451.1;Name=Py17XNL_1403451.1-p1;transcript_id=Py17XNL_1403451.1;gene_name=PIR protein;locus_tag=Py17XNL_1403451;protein_id=Py17XNL_1403451.1-p1;product=PIR protein
Py17XNL_14	AUGUSTUS	exon	85732	85855	.	-	.	ID=Py17XNL_1403451.1-exon4;Parent=Py17XNL_1403451.1;Name=Py17XNL_1403451.1-exon4;transcript_id=Py17XNL_1403451.1;gene_name=PIR protein;locus_tag=Py17XNL_1403451;protein_id=Py17XNL_1403451.1-p1;product=PIR protein
Py17XNL_14	AUGUSTUS	start_codon	85744	85746	.	-	0	ID=Py17XNL_1403451.1-start1;Parent=Py17XNL_1403451.1;Name=Py17XNL_1403451.1-start1;transcript_id=Py17XNL_1403451.1;gene_name=PIR protein;locus_tag=Py17XNL_1403451
Py17XNL_14	AUGUSTUS	five_prime_UTR	85747	85855	1	-	.	ID=Py17XNL_1403451.1-5UTR1;Parent=Py17XNL_1403451.1;Name=Py17XNL_1403451.1-5UTR1;transcript_id=Py17XNL_1403451.1;gene_name=PIR protein;locus_tag=Py17XNL_1403451
Py17XNL_14	AUGUSTUS	five_prime_UTR	85968	86145	0.81	-	.	ID=Py17XNL_1403451.1-5UTR2;Parent=Py17XNL_1403451.1;Name=Py17XNL_1403451.1-5UTR2;transcript_id=Py17XNL_1403451.1;gene_name=PIR protein;locus_tag=Py17XNL_1403451
Py17XNL_14	AUGUSTUS	exon	85968	86145	.	-	.	ID=Py17XNL_1403451.1-exon5;Parent=Py17XNL_1403451.1;Name=Py17XNL_1403451.1-exon5;transcript_id=Py17XNL_1403451.1;gene_name=PIR protein;locus_tag=Py17XNL_1403451;protein_id=Py17XNL_1403451.1-p1;product=PIR protein
Py17XNL_14	AUGUSTUS	transcription_start_site	86145	86145	.	-	.	ID=Py17XNL_1403451.1-tss1;Parent=Py17XNL_1403451.1;Name=Py17XNL_1403451.1-tss1;transcript_id=Py17XNL_1403451.1;gene_name=PIR protein;locus_tag=Py17XNL_1403451
###
Py17XNL_14	AUGUSTUS	gene	88464	91285	0.1	-	.	ID=Py17XNL_1403452;gene_id=Py17XNL_1403452;gene_name=Py17XNL_1403452;Name=PIR protein;best_match=PY17X_1400083.1-p1;query_coverage=99.0;percentage_identity=100.0;locus_tag=Py17XNL_1403452
Py17XNL_14	AUGUSTUS	mRNA	88464	91285	0.1	-	.	ID=Py17XNL_1403452.1;Parent=Py17XNL_1403452;transcript_id=Py17XNL_1403452.1;gene_name=Py17XNL_1403452;Name=PIR protein.1;best_match=PY17X_1400083.1-p1;query_coverage=99.0;percentage_identity=100.0;locus_tag=Py17XNL_1403452;protein_id=Py17XNL_1403452.1-p1;product=PIR protein
Py17XNL_14	AUGUSTUS	transcription_end_site	88464	88464	.	-	.	ID=Py17XNL_1403452.1-tts1;Parent=Py17XNL_1403452.1;Name=Py17XNL_1403452.1-tts1;transcript_id=Py17XNL_1403452.1;gene_name=PIR protein;locus_tag=Py17XNL_1403452
Py17XNL_14	AUGUSTUS	three_prime_UTR	88464	88514	0.37	-	.	ID=Py17XNL_1403452.1-3UTR1;Parent=Py17XNL_1403452.1;Name=Py17XNL_1403452.1-3UTR1;transcript_id=Py17XNL_1403452.1;gene_name=PIR protein;locus_tag=Py17XNL_1403452
Py17XNL_14	AUGUSTUS	exon	88464	88604	.	-	.	ID=Py17XNL_1403452.1-exon1;Parent=Py17XNL_1403452.1;Name=Py17XNL_1403452.1-exon1;transcript_id=Py17XNL_1403452.1;gene_name=PIR protein;locus_tag=Py17XNL_1403452;protein_id=Py17XNL_1403452.1-p1;product=PIR protein
Py17XNL_14	AUGUSTUS	stop_codon	88515	88517	.	-	0	ID=Py17XNL_1403452.1-stop1;Parent=Py17XNL_1403452.1;Name=Py17XNL_1403452.1-stop1;transcript_id=Py17XNL_1403452.1;gene_name=PIR protein;locus_tag=Py17XNL_1403452
Py17XNL_14	AUGUSTUS	CDS	88515	88604	1	-	0	ID=Py17XNL_1403452.1-CDS1;Parent=Py17XNL_1403452.1;Name=Py17XNL_1403452.1-p1;transcript_id=Py17XNL_1403452.1;gene_name=PIR protein;locus_tag=Py17XNL_1403452;protein_id=Py17XNL_1403452.1-p1;product=PIR protein
Py17XNL_14	AUGUSTUS	intron	88605	88690	1	-	.	ID=Py17XNL_1403452.1-intron1;Parent=Py17XNL_1403452.1;Name=Py17XNL_1403452.1-intron1;transcript_id=Py17XNL_1403452.1;gene_name=PIR protein;locus_tag=Py17XNL_1403452
Py17XNL_14	AUGUSTUS	CDS	88691	89533	1	-	0	ID=Py17XNL_1403452.1-CDS2;Parent=Py17XNL_1403452.1;Name=Py17XNL_1403452.1-p1;transcript_id=Py17XNL_1403452.1;gene_name=PIR protein;locus_tag=Py17XNL_1403452;protein_id=Py17XNL_1403452.1-p1;product=PIR protein
Py17XNL_14	AUGUSTUS	exon	88691	89533	.	-	.	ID=Py17XNL_1403452.1-exon2;Parent=Py17XNL_1403452.1;Name=Py17XNL_1403452.1-exon2;transcript_id=Py17XNL_1403452.1;gene_name=PIR protein;locus_tag=Py17XNL_1403452;protein_id=Py17XNL_1403452.1-p1;product=PIR protein
Py17XNL_14	AUGUSTUS	intron	89534	89654	0.98	-	.	ID=Py17XNL_1403452.1-intron2;Parent=Py17XNL_1403452.1;Name=Py17XNL_1403452.1-intron2;transcript_id=Py17XNL_1403452.1;gene_name=PIR protein;locus_tag=Py17XNL_1403452
Py17XNL_14	AUGUSTUS	CDS	89655	89669	0.98	-	0	ID=Py17XNL_1403452.1-CDS3;Parent=Py17XNL_1403452.1;Name=Py17XNL_1403452.1-p1;transcript_id=Py17XNL_1403452.1;gene_name=PIR protein;locus_tag=Py17XNL_1403452;protein_id=Py17XNL_1403452.1-p1;product=PIR protein
Py17XNL_14	AUGUSTUS	exon	89655	89684	.	-	.	ID=Py17XNL_1403452.1-exon3;Parent=Py17XNL_1403452.1;Name=Py17XNL_1403452.1-exon3;transcript_id=Py17XNL_1403452.1;gene_name=PIR protein;locus_tag=Py17XNL_1403452;protein_id=Py17XNL_1403452.1-p1;product=PIR protein
Py17XNL_14	AUGUSTUS	start_codon	89667	89669	.	-	0	ID=Py17XNL_1403452.1-start1;Parent=Py17XNL_1403452.1;Name=Py17XNL_1403452.1-start1;transcript_id=Py17XNL_1403452.1;gene_name=PIR protein;locus_tag=Py17XNL_1403452
Py17XNL_14	AUGUSTUS	five_prime_UTR	89670	89684	0.55	-	.	ID=Py17XNL_1403452.1-5UTR1;Parent=Py17XNL_1403452.1;Name=Py17XNL_1403452.1-5UTR1;transcript_id=Py17XNL_1403452.1;gene_name=PIR protein;locus_tag=Py17XNL_1403452
Py17XNL_14	AUGUSTUS	five_prime_UTR	91276	91285	0.47	-	.	ID=Py17XNL_1403452.1-5UTR2;Parent=Py17XNL_1403452.1;Name=Py17XNL_1403452.1-5UTR2;transcript_id=Py17XNL_1403452.1;gene_name=PIR protein;locus_tag=Py17XNL_1403452
Py17XNL_14	AUGUSTUS	exon	91276	91285	.	-	.	ID=Py17XNL_1403452.1-exon4;Parent=Py17XNL_1403452.1;Name=Py17XNL_1403452.1-exon4;transcript_id=Py17XNL_1403452.1;gene_name=PIR protein;locus_tag=Py17XNL_1403452;protein_id=Py17XNL_1403452.1-p1;product=PIR protein
Py17XNL_14	AUGUSTUS	transcription_start_site	91285	91285	.	-	.	ID=Py17XNL_1403452.1-tss1;Parent=Py17XNL_1403452.1;Name=Py17XNL_1403452.1-tss1;transcript_id=Py17XNL_1403452.1;gene_name=PIR protein;locus_tag=Py17XNL_1403452
###
Py17XNL_14	AUGUSTUS	gene	92448	94285	0.29	-	.	ID=Py17XNL_1403453;gene_id=Py17XNL_1403453;gene_name=Py17XNL_1403453;Name=PIR protein;best_match=PY17X_1400085.1-p1;query_coverage=99.0;percentage_identity=100.0;locus_tag=Py17XNL_1403453
Py17XNL_14	AUGUSTUS	mRNA	92448	94285	0.29	-	.	ID=Py17XNL_1403453.1;Parent=Py17XNL_1403453;transcript_id=Py17XNL_1403453.1;gene_name=Py17XNL_1403453;Name=PIR protein.1;best_match=PY17X_1400085.1-p1;query_coverage=99.0;percentage_identity=100.0;locus_tag=Py17XNL_1403453;protein_id=Py17XNL_1403453.1-p1;product=PIR protein
Py17XNL_14	AUGUSTUS	transcription_end_site	92448	92448	.	-	.	ID=Py17XNL_1403453.1-tts1;Parent=Py17XNL_1403453.1;Name=Py17XNL_1403453.1-tts1;transcript_id=Py17XNL_1403453.1;gene_name=PIR protein;locus_tag=Py17XNL_1403453
Py17XNL_14	AUGUSTUS	three_prime_UTR	92448	92485	0.99	-	.	ID=Py17XNL_1403453.1-3UTR1;Parent=Py17XNL_1403453.1;Name=Py17XNL_1403453.1-3UTR1;transcript_id=Py17XNL_1403453.1;gene_name=PIR protein;locus_tag=Py17XNL_1403453
Py17XNL_14	AUGUSTUS	exon	92448	92551	.	-	.	ID=Py17XNL_1403453.1-exon1;Parent=Py17XNL_1403453.1;Name=Py17XNL_1403453.1-exon1;transcript_id=Py17XNL_1403453.1;gene_name=PIR protein;locus_tag=Py17XNL_1403453;protein_id=Py17XNL_1403453.1-p1;product=PIR protein
Py17XNL_14	AUGUSTUS	stop_codon	92486	92488	.	-	0	ID=Py17XNL_1403453.1-stop1;Parent=Py17XNL_1403453.1;Name=Py17XNL_1403453.1-stop1;transcript_id=Py17XNL_1403453.1;gene_name=PIR protein;locus_tag=Py17XNL_1403453
Py17XNL_14	AUGUSTUS	CDS	92486	92551	1	-	0	ID=Py17XNL_1403453.1-CDS1;Parent=Py17XNL_1403453.1;Name=Py17XNL_1403453.1-p1;transcript_id=Py17XNL_1403453.1;gene_name=PIR protein;locus_tag=Py17XNL_1403453;protein_id=Py17XNL_1403453.1-p1;product=PIR protein
Py17XNL_14	AUGUSTUS	intron	92552	92639	1	-	.	ID=Py17XNL_1403453.1-intron1;Parent=Py17XNL_1403453.1;Name=Py17XNL_1403453.1-intron1;transcript_id=Py17XNL_1403453.1;gene_name=PIR protein;locus_tag=Py17XNL_1403453
Py17XNL_14	AUGUSTUS	CDS	92640	93533	1	-	0	ID=Py17XNL_1403453.1-CDS2;Parent=Py17XNL_1403453.1;Name=Py17XNL_1403453.1-p1;transcript_id=Py17XNL_1403453.1;gene_name=PIR protein;locus_tag=Py17XNL_1403453;protein_id=Py17XNL_1403453.1-p1;product=PIR protein
Py17XNL_14	AUGUSTUS	exon	92640	93533	.	-	.	ID=Py17XNL_1403453.1-exon2;Parent=Py17XNL_1403453.1;Name=Py17XNL_1403453.1-exon2;transcript_id=Py17XNL_1403453.1;gene_name=PIR protein;locus_tag=Py17XNL_1403453;protein_id=Py17XNL_1403453.1-p1;product=PIR protein
Py17XNL_14	AUGUSTUS	intron	93534	93654	1	-	.	ID=Py17XNL_1403453.1-intron2;Parent=Py17XNL_1403453.1;Name=Py17XNL_1403453.1-intron2;transcript_id=Py17XNL_1403453.1;gene_name=PIR protein;locus_tag=Py17XNL_1403453
Py17XNL_14	AUGUSTUS	CDS	93655	93672	1	-	0	ID=Py17XNL_1403453.1-CDS3;Parent=Py17XNL_1403453.1;Name=Py17XNL_1403453.1-p1;transcript_id=Py17XNL_1403453.1;gene_name=PIR protein;locus_tag=Py17XNL_1403453;protein_id=Py17XNL_1403453.1-p1;product=PIR protein
Py17XNL_14	AUGUSTUS	exon	93655	94093	.	-	.	ID=Py17XNL_1403453.1-exon3;Parent=Py17XNL_1403453.1;Name=Py17XNL_1403453.1-exon3;transcript_id=Py17XNL_1403453.1;gene_name=PIR protein;locus_tag=Py17XNL_1403453;protein_id=Py17XNL_1403453.1-p1;product=PIR protein
Py17XNL_14	AUGUSTUS	start_codon	93670	93672	.	-	0	ID=Py17XNL_1403453.1-start1;Parent=Py17XNL_1403453.1;Name=Py17XNL_1403453.1-start1;transcript_id=Py17XNL_1403453.1;gene_name=PIR protein;locus_tag=Py17XNL_1403453
Py17XNL_14	AUGUSTUS	five_prime_UTR	93673	94093	0.37	-	.	ID=Py17XNL_1403453.1-5UTR1;Parent=Py17XNL_1403453.1;Name=Py17XNL_1403453.1-5UTR1;transcript_id=Py17XNL_1403453.1;gene_name=PIR protein;locus_tag=Py17XNL_1403453
Py17XNL_14	AUGUSTUS	five_prime_UTR	94220	94285	0.32	-	.	ID=Py17XNL_1403453.1-5UTR2;Parent=Py17XNL_1403453.1;Name=Py17XNL_1403453.1-5UTR2;transcript_id=Py17XNL_1403453.1;gene_name=PIR protein;locus_tag=Py17XNL_1403453
Py17XNL_14	AUGUSTUS	exon	94220	94285	.	-	.	ID=Py17XNL_1403453.1-exon4;Parent=Py17XNL_1403453.1;Name=Py17XNL_1403453.1-exon4;transcript_id=Py17XNL_1403453.1;gene_name=PIR protein;locus_tag=Py17XNL_1403453;protein_id=Py17XNL_1403453.1-p1;product=PIR protein
Py17XNL_14	AUGUSTUS	transcription_start_site	94285	94285	.	-	.	ID=Py17XNL_1403453.1-tss1;Parent=Py17XNL_1403453.1;Name=Py17XNL_1403453.1-tss1;transcript_id=Py17XNL_1403453.1;gene_name=PIR protein;locus_tag=Py17XNL_1403453
###
Py17XNL_14	AUGUSTUS	gene	96073	97305	0.29	-	.	ID=Py17XNL_1403454;gene_id=Py17XNL_1403454;gene_name=Py17XNL_1403454;Name=PIR protein;best_match=PY17X_1400089.1-p1;query_coverage=99.0;percentage_identity=100.0;locus_tag=Py17XNL_1403454
Py17XNL_14	AUGUSTUS	mRNA	96073	97305	0.29	-	.	ID=Py17XNL_1403454.1;Parent=Py17XNL_1403454;transcript_id=Py17XNL_1403454.1;gene_name=Py17XNL_1403454;Name=PIR protein.1;best_match=PY17X_1400089.1-p1;query_coverage=99.0;percentage_identity=100.0;locus_tag=Py17XNL_1403454;protein_id=Py17XNL_1403454.1-p1;product=PIR protein
Py17XNL_14	AUGUSTUS	transcription_end_site	96073	96073	.	-	.	ID=Py17XNL_1403454.1-tts1;Parent=Py17XNL_1403454.1;Name=Py17XNL_1403454.1-tts1;transcript_id=Py17XNL_1403454.1;gene_name=PIR protein;locus_tag=Py17XNL_1403454
Py17XNL_14	AUGUSTUS	three_prime_UTR	96073	96094	0.54	-	.	ID=Py17XNL_1403454.1-3UTR1;Parent=Py17XNL_1403454.1;Name=Py17XNL_1403454.1-3UTR1;transcript_id=Py17XNL_1403454.1;gene_name=PIR protein;locus_tag=Py17XNL_1403454
Py17XNL_14	AUGUSTUS	exon	96073	96160	.	-	.	ID=Py17XNL_1403454.1-exon1;Parent=Py17XNL_1403454.1;Name=Py17XNL_1403454.1-exon1;transcript_id=Py17XNL_1403454.1;gene_name=PIR protein;locus_tag=Py17XNL_1403454;protein_id=Py17XNL_1403454.1-p1;product=PIR protein
Py17XNL_14	AUGUSTUS	stop_codon	96095	96097	.	-	0	ID=Py17XNL_1403454.1-stop1;Parent=Py17XNL_1403454.1;Name=Py17XNL_1403454.1-stop1;transcript_id=Py17XNL_1403454.1;gene_name=PIR protein;locus_tag=Py17XNL_1403454
Py17XNL_14	AUGUSTUS	CDS	96095	96160	1	-	0	ID=Py17XNL_1403454.1-CDS1;Parent=Py17XNL_1403454.1;Name=Py17XNL_1403454.1-p1;transcript_id=Py17XNL_1403454.1;gene_name=PIR protein;locus_tag=Py17XNL_1403454;protein_id=Py17XNL_1403454.1-p1;product=PIR protein
Py17XNL_14	AUGUSTUS	intron	96161	96250	1	-	.	ID=Py17XNL_1403454.1-intron1;Parent=Py17XNL_1403454.1;Name=Py17XNL_1403454.1-intron1;transcript_id=Py17XNL_1403454.1;gene_name=PIR protein;locus_tag=Py17XNL_1403454
Py17XNL_14	AUGUSTUS	CDS	96251	97144	1	-	0	ID=Py17XNL_1403454.1-CDS2;Parent=Py17XNL_1403454.1;Name=Py17XNL_1403454.1-p1;transcript_id=Py17XNL_1403454.1;gene_name=PIR protein;locus_tag=Py17XNL_1403454;protein_id=Py17XNL_1403454.1-p1;product=PIR protein
Py17XNL_14	AUGUSTUS	exon	96251	97144	.	-	.	ID=Py17XNL_1403454.1-exon2;Parent=Py17XNL_1403454.1;Name=Py17XNL_1403454.1-exon2;transcript_id=Py17XNL_1403454.1;gene_name=PIR protein;locus_tag=Py17XNL_1403454;protein_id=Py17XNL_1403454.1-p1;product=PIR protein
Py17XNL_14	AUGUSTUS	intron	97145	97267	1	-	.	ID=Py17XNL_1403454.1-intron2;Parent=Py17XNL_1403454.1;Name=Py17XNL_1403454.1-intron2;transcript_id=Py17XNL_1403454.1;gene_name=PIR protein;locus_tag=Py17XNL_1403454
Py17XNL_14	AUGUSTUS	CDS	97268	97285	0.55	-	0	ID=Py17XNL_1403454.1-CDS3;Parent=Py17XNL_1403454.1;Name=Py17XNL_1403454.1-p1;transcript_id=Py17XNL_1403454.1;gene_name=PIR protein;locus_tag=Py17XNL_1403454;protein_id=Py17XNL_1403454.1-p1;product=PIR protein
Py17XNL_14	AUGUSTUS	exon	97268	97305	.	-	.	ID=Py17XNL_1403454.1-exon3;Parent=Py17XNL_1403454.1;Name=Py17XNL_1403454.1-exon3;transcript_id=Py17XNL_1403454.1;gene_name=PIR protein;locus_tag=Py17XNL_1403454;protein_id=Py17XNL_1403454.1-p1;product=PIR protein
Py17XNL_14	AUGUSTUS	start_codon	97283	97285	.	-	0	ID=Py17XNL_1403454.1-start1;Parent=Py17XNL_1403454.1;Name=Py17XNL_1403454.1-start1;transcript_id=Py17XNL_1403454.1;gene_name=PIR protein;locus_tag=Py17XNL_1403454
Py17XNL_14	AUGUSTUS	five_prime_UTR	97286	97305	0.43	-	.	ID=Py17XNL_1403454.1-5UTR1;Parent=Py17XNL_1403454.1;Name=Py17XNL_1403454.1-5UTR1;transcript_id=Py17XNL_1403454.1;gene_name=PIR protein;locus_tag=Py17XNL_1403454
Py17XNL_14	AUGUSTUS	transcription_start_site	97305	97305	.	-	.	ID=Py17XNL_1403454.1-tss1;Parent=Py17XNL_1403454.1;Name=Py17XNL_1403454.1-tss1;transcript_id=Py17XNL_1403454.1;gene_name=PIR protein;locus_tag=Py17XNL_1403454
###
Py17XNL_14	AUGUSTUS	gene	99658	100925	0.42	-	.	ID=Py17XNL_1403455;gene_id=Py17XNL_1403455;gene_name=Py17XNL_1403455;Name=PIR protein;best_match=PY17X_1400093.1-p1;query_coverage=99.0;percentage_identity=100.0;locus_tag=Py17XNL_1403455
Py17XNL_14	AUGUSTUS	mRNA	99658	100925	0.42	-	.	ID=Py17XNL_1403455.1;Parent=Py17XNL_1403455;transcript_id=Py17XNL_1403455.1;gene_name=Py17XNL_1403455;Name=PIR protein.1;best_match=PY17X_1400093.1-p1;query_coverage=99.0;percentage_identity=100.0;locus_tag=Py17XNL_1403455;protein_id=Py17XNL_1403455.1-p1;product=PIR protein
Py17XNL_14	AUGUSTUS	transcription_end_site	99658	99658	.	-	.	ID=Py17XNL_1403455.1-tts1;Parent=Py17XNL_1403455.1;Name=Py17XNL_1403455.1-tts1;transcript_id=Py17XNL_1403455.1;gene_name=PIR protein;locus_tag=Py17XNL_1403455
Py17XNL_14	AUGUSTUS	three_prime_UTR	99658	99679	0.55	-	.	ID=Py17XNL_1403455.1-3UTR1;Parent=Py17XNL_1403455.1;Name=Py17XNL_1403455.1-3UTR1;transcript_id=Py17XNL_1403455.1;gene_name=PIR protein;locus_tag=Py17XNL_1403455
Py17XNL_14	AUGUSTUS	exon	99658	99745	.	-	.	ID=Py17XNL_1403455.1-exon1;Parent=Py17XNL_1403455.1;Name=Py17XNL_1403455.1-exon1;transcript_id=Py17XNL_1403455.1;gene_name=PIR protein;locus_tag=Py17XNL_1403455;protein_id=Py17XNL_1403455.1-p1;product=PIR protein
Py17XNL_14	AUGUSTUS	stop_codon	99680	99682	.	-	0	ID=Py17XNL_1403455.1-stop1;Parent=Py17XNL_1403455.1;Name=Py17XNL_1403455.1-stop1;transcript_id=Py17XNL_1403455.1;gene_name=PIR protein;locus_tag=Py17XNL_1403455
Py17XNL_14	AUGUSTUS	CDS	99680	99745	1	-	0	ID=Py17XNL_1403455.1-CDS1;Parent=Py17XNL_1403455.1;Name=Py17XNL_1403455.1-p1;transcript_id=Py17XNL_1403455.1;gene_name=PIR protein;locus_tag=Py17XNL_1403455;protein_id=Py17XNL_1403455.1-p1;product=PIR protein
Py17XNL_14	AUGUSTUS	intron	99746	99849	1	-	.	ID=Py17XNL_1403455.1-intron1;Parent=Py17XNL_1403455.1;Name=Py17XNL_1403455.1-intron1;transcript_id=Py17XNL_1403455.1;gene_name=PIR protein;locus_tag=Py17XNL_1403455
Py17XNL_14	AUGUSTUS	CDS	99850	100704	1	-	0	ID=Py17XNL_1403455.1-CDS2;Parent=Py17XNL_1403455.1;Name=Py17XNL_1403455.1-p1;transcript_id=Py17XNL_1403455.1;gene_name=PIR protein;locus_tag=Py17XNL_1403455;protein_id=Py17XNL_1403455.1-p1;product=PIR protein
Py17XNL_14	AUGUSTUS	exon	99850	100704	.	-	.	ID=Py17XNL_1403455.1-exon2;Parent=Py17XNL_1403455.1;Name=Py17XNL_1403455.1-exon2;transcript_id=Py17XNL_1403455.1;gene_name=PIR protein;locus_tag=Py17XNL_1403455;protein_id=Py17XNL_1403455.1-p1;product=PIR protein
Py17XNL_14	AUGUSTUS	intron	100705	100837	1	-	.	ID=Py17XNL_1403455.1-intron2;Parent=Py17XNL_1403455.1;Name=Py17XNL_1403455.1-intron2;transcript_id=Py17XNL_1403455.1;gene_name=PIR protein;locus_tag=Py17XNL_1403455
Py17XNL_14	AUGUSTUS	CDS	100838	100852	1	-	0	ID=Py17XNL_1403455.1-CDS3;Parent=Py17XNL_1403455.1;Name=Py17XNL_1403455.1-p1;transcript_id=Py17XNL_1403455.1;gene_name=PIR protein;locus_tag=Py17XNL_1403455;protein_id=Py17XNL_1403455.1-p1;product=PIR protein
Py17XNL_14	AUGUSTUS	exon	100838	100925	.	-	.	ID=Py17XNL_1403455.1-exon3;Parent=Py17XNL_1403455.1;Name=Py17XNL_1403455.1-exon3;transcript_id=Py17XNL_1403455.1;gene_name=PIR protein;locus_tag=Py17XNL_1403455;protein_id=Py17XNL_1403455.1-p1;product=PIR protein
Py17XNL_14	AUGUSTUS	start_codon	100850	100852	.	-	0	ID=Py17XNL_1403455.1-start1;Parent=Py17XNL_1403455.1;Name=Py17XNL_1403455.1-start1;transcript_id=Py17XNL_1403455.1;gene_name=PIR protein;locus_tag=Py17XNL_1403455
Py17XNL_14	AUGUSTUS	five_prime_UTR	100853	100925	0.73	-	.	ID=Py17XNL_1403455.1-5UTR1;Parent=Py17XNL_1403455.1;Name=Py17XNL_1403455.1-5UTR1;transcript_id=Py17XNL_1403455.1;gene_name=PIR protein;locus_tag=Py17XNL_1403455
Py17XNL_14	AUGUSTUS	transcription_start_site	100925	100925	.	-	.	ID=Py17XNL_1403455.1-tss1;Parent=Py17XNL_1403455.1;Name=Py17XNL_1403455.1-tss1;transcript_id=Py17XNL_1403455.1;gene_name=PIR protein;locus_tag=Py17XNL_1403455
###
Py17XNL_14	AUGUSTUS	gene	103152	104655	0.28	-	.	ID=Py17XNL_1403456;gene_id=Py17XNL_1403456;gene_name=Py17XNL_1403456;Name=PIR protein;best_match=PY17X_1400097.1-p1;query_coverage=99.0;percentage_identity=100.0;locus_tag=Py17XNL_1403456
Py17XNL_14	AUGUSTUS	mRNA	103152	104655	0.28	-	.	ID=Py17XNL_1403456.1;Parent=Py17XNL_1403456;transcript_id=Py17XNL_1403456.1;gene_name=Py17XNL_1403456;Name=PIR protein.1;best_match=PY17X_1400097.1-p1;query_coverage=99.0;percentage_identity=100.0;locus_tag=Py17XNL_1403456;protein_id=Py17XNL_1403456.1-p1;product=PIR protein
Py17XNL_14	AUGUSTUS	transcription_end_site	103152	103152	.	-	.	ID=Py17XNL_1403456.1-tts1;Parent=Py17XNL_1403456.1;Name=Py17XNL_1403456.1-tts1;transcript_id=Py17XNL_1403456.1;gene_name=PIR protein;locus_tag=Py17XNL_1403456
Py17XNL_14	AUGUSTUS	three_prime_UTR	103152	103231	0.41	-	.	ID=Py17XNL_1403456.1-3UTR1;Parent=Py17XNL_1403456.1;Name=Py17XNL_1403456.1-3UTR1;transcript_id=Py17XNL_1403456.1;gene_name=PIR protein;locus_tag=Py17XNL_1403456
Py17XNL_14	AUGUSTUS	exon	103152	103318	.	-	.	ID=Py17XNL_1403456.1-exon1;Parent=Py17XNL_1403456.1;Name=Py17XNL_1403456.1-exon1;transcript_id=Py17XNL_1403456.1;gene_name=PIR protein;locus_tag=Py17XNL_1403456;protein_id=Py17XNL_1403456.1-p1;product=PIR protein
Py17XNL_14	AUGUSTUS	stop_codon	103232	103234	.	-	0	ID=Py17XNL_1403456.1-stop1;Parent=Py17XNL_1403456.1;Name=Py17XNL_1403456.1-stop1;transcript_id=Py17XNL_1403456.1;gene_name=PIR protein;locus_tag=Py17XNL_1403456
Py17XNL_14	AUGUSTUS	CDS	103232	103318	1	-	0	ID=Py17XNL_1403456.1-CDS1;Parent=Py17XNL_1403456.1;Name=Py17XNL_1403456.1-p1;transcript_id=Py17XNL_1403456.1;gene_name=PIR protein;locus_tag=Py17XNL_1403456;protein_id=Py17XNL_1403456.1-p1;product=PIR protein
Py17XNL_14	AUGUSTUS	intron	103319	103424	1	-	.	ID=Py17XNL_1403456.1-intron1;Parent=Py17XNL_1403456.1;Name=Py17XNL_1403456.1-intron1;transcript_id=Py17XNL_1403456.1;gene_name=PIR protein;locus_tag=Py17XNL_1403456
Py17XNL_14	AUGUSTUS	CDS	103425	104210	1	-	0	ID=Py17XNL_1403456.1-CDS2;Parent=Py17XNL_1403456.1;Name=Py17XNL_1403456.1-p1;transcript_id=Py17XNL_1403456.1;gene_name=PIR protein;locus_tag=Py17XNL_1403456;protein_id=Py17XNL_1403456.1-p1;product=PIR protein
Py17XNL_14	AUGUSTUS	exon	103425	104210	.	-	.	ID=Py17XNL_1403456.1-exon2;Parent=Py17XNL_1403456.1;Name=Py17XNL_1403456.1-exon2;transcript_id=Py17XNL_1403456.1;gene_name=PIR protein;locus_tag=Py17XNL_1403456;protein_id=Py17XNL_1403456.1-p1;product=PIR protein
Py17XNL_14	AUGUSTUS	intron	104211	104335	1	-	.	ID=Py17XNL_1403456.1-intron2;Parent=Py17XNL_1403456.1;Name=Py17XNL_1403456.1-intron2;transcript_id=Py17XNL_1403456.1;gene_name=PIR protein;locus_tag=Py17XNL_1403456
Py17XNL_14	AUGUSTUS	CDS	104336	104350	1	-	0	ID=Py17XNL_1403456.1-CDS3;Parent=Py17XNL_1403456.1;Name=Py17XNL_1403456.1-p1;transcript_id=Py17XNL_1403456.1;gene_name=PIR protein;locus_tag=Py17XNL_1403456;protein_id=Py17XNL_1403456.1-p1;product=PIR protein
Py17XNL_14	AUGUSTUS	exon	104336	104459	.	-	.	ID=Py17XNL_1403456.1-exon3;Parent=Py17XNL_1403456.1;Name=Py17XNL_1403456.1-exon3;transcript_id=Py17XNL_1403456.1;gene_name=PIR protein;locus_tag=Py17XNL_1403456;protein_id=Py17XNL_1403456.1-p1;product=PIR protein
Py17XNL_14	AUGUSTUS	start_codon	104348	104350	.	-	0	ID=Py17XNL_1403456.1-start1;Parent=Py17XNL_1403456.1;Name=Py17XNL_1403456.1-start1;transcript_id=Py17XNL_1403456.1;gene_name=PIR protein;locus_tag=Py17XNL_1403456
Py17XNL_14	AUGUSTUS	five_prime_UTR	104351	104459	1	-	.	ID=Py17XNL_1403456.1-5UTR1;Parent=Py17XNL_1403456.1;Name=Py17XNL_1403456.1-5UTR1;transcript_id=Py17XNL_1403456.1;gene_name=PIR protein;locus_tag=Py17XNL_1403456
Py17XNL_14	AUGUSTUS	five_prime_UTR	104568	104655	0.64	-	.	ID=Py17XNL_1403456.1-5UTR2;Parent=Py17XNL_1403456.1;Name=Py17XNL_1403456.1-5UTR2;transcript_id=Py17XNL_1403456.1;gene_name=PIR protein;locus_tag=Py17XNL_1403456
Py17XNL_14	AUGUSTUS	exon	104568	104655	.	-	.	ID=Py17XNL_1403456.1-exon4;Parent=Py17XNL_1403456.1;Name=Py17XNL_1403456.1-exon4;transcript_id=Py17XNL_1403456.1;gene_name=PIR protein;locus_tag=Py17XNL_1403456;protein_id=Py17XNL_1403456.1-p1;product=PIR protein
Py17XNL_14	AUGUSTUS	transcription_start_site	104655	104655	.	-	.	ID=Py17XNL_1403456.1-tss1;Parent=Py17XNL_1403456.1;Name=Py17XNL_1403456.1-tss1;transcript_id=Py17XNL_1403456.1;gene_name=PIR protein;locus_tag=Py17XNL_1403456
###
Py17XNL_14	AUGUSTUS	gene	106666	108005	0.33	-	.	ID=Py17XNL_1403457;gene_id=Py17XNL_1403457;gene_name=Py17XNL_1403457;Name=PIR protein;best_match=PY17X_1400100.1-p1;query_coverage=99.0;percentage_identity=100.0;locus_tag=Py17XNL_1403457
Py17XNL_14	AUGUSTUS	mRNA	106666	108005	0.33	-	.	ID=Py17XNL_1403457.1;Parent=Py17XNL_1403457;transcript_id=Py17XNL_1403457.1;gene_name=Py17XNL_1403457;Name=PIR protein.1;best_match=PY17X_1400100.1-p1;query_coverage=99.0;percentage_identity=100.0;locus_tag=Py17XNL_1403457;protein_id=Py17XNL_1403457.1-p1;product=PIR protein
Py17XNL_14	AUGUSTUS	transcription_end_site	106666	106666	.	-	.	ID=Py17XNL_1403457.1-tts1;Parent=Py17XNL_1403457.1;Name=Py17XNL_1403457.1-tts1;transcript_id=Py17XNL_1403457.1;gene_name=PIR protein;locus_tag=Py17XNL_1403457
Py17XNL_14	AUGUSTUS	three_prime_UTR	106666	106702	0.56	-	.	ID=Py17XNL_1403457.1-3UTR1;Parent=Py17XNL_1403457.1;Name=Py17XNL_1403457.1-3UTR1;transcript_id=Py17XNL_1403457.1;gene_name=PIR protein;locus_tag=Py17XNL_1403457
Py17XNL_14	AUGUSTUS	exon	106666	106789	.	-	.	ID=Py17XNL_1403457.1-exon1;Parent=Py17XNL_1403457.1;Name=Py17XNL_1403457.1-exon1;transcript_id=Py17XNL_1403457.1;gene_name=PIR protein;locus_tag=Py17XNL_1403457;protein_id=Py17XNL_1403457.1-p1;product=PIR protein
Py17XNL_14	AUGUSTUS	stop_codon	106703	106705	.	-	0	ID=Py17XNL_1403457.1-stop1;Parent=Py17XNL_1403457.1;Name=Py17XNL_1403457.1-stop1;transcript_id=Py17XNL_1403457.1;gene_name=PIR protein;locus_tag=Py17XNL_1403457
Py17XNL_14	AUGUSTUS	CDS	106703	106789	1	-	0	ID=Py17XNL_1403457.1-CDS1;Parent=Py17XNL_1403457.1;Name=Py17XNL_1403457.1-p1;transcript_id=Py17XNL_1403457.1;gene_name=PIR protein;locus_tag=Py17XNL_1403457;protein_id=Py17XNL_1403457.1-p1;product=PIR protein
Py17XNL_14	AUGUSTUS	intron	106790	106895	1	-	.	ID=Py17XNL_1403457.1-intron1;Parent=Py17XNL_1403457.1;Name=Py17XNL_1403457.1-intron1;transcript_id=Py17XNL_1403457.1;gene_name=PIR protein;locus_tag=Py17XNL_1403457
Py17XNL_14	AUGUSTUS	CDS	106896	107684	1	-	0	ID=Py17XNL_1403457.1-CDS2;Parent=Py17XNL_1403457.1;Name=Py17XNL_1403457.1-p1;transcript_id=Py17XNL_1403457.1;gene_name=PIR protein;locus_tag=Py17XNL_1403457;protein_id=Py17XNL_1403457.1-p1;product=PIR protein
Py17XNL_14	AUGUSTUS	exon	106896	107684	.	-	.	ID=Py17XNL_1403457.1-exon2;Parent=Py17XNL_1403457.1;Name=Py17XNL_1403457.1-exon2;transcript_id=Py17XNL_1403457.1;gene_name=PIR protein;locus_tag=Py17XNL_1403457;protein_id=Py17XNL_1403457.1-p1;product=PIR protein
Py17XNL_14	AUGUSTUS	intron	107685	107792	1	-	.	ID=Py17XNL_1403457.1-intron2;Parent=Py17XNL_1403457.1;Name=Py17XNL_1403457.1-intron2;transcript_id=Py17XNL_1403457.1;gene_name=PIR protein;locus_tag=Py17XNL_1403457
Py17XNL_14	AUGUSTUS	CDS	107793	107807	1	-	0	ID=Py17XNL_1403457.1-CDS3;Parent=Py17XNL_1403457.1;Name=Py17XNL_1403457.1-p1;transcript_id=Py17XNL_1403457.1;gene_name=PIR protein;locus_tag=Py17XNL_1403457;protein_id=Py17XNL_1403457.1-p1;product=PIR protein
Py17XNL_14	AUGUSTUS	exon	107793	107866	.	-	.	ID=Py17XNL_1403457.1-exon3;Parent=Py17XNL_1403457.1;Name=Py17XNL_1403457.1-exon3;transcript_id=Py17XNL_1403457.1;gene_name=PIR protein;locus_tag=Py17XNL_1403457;protein_id=Py17XNL_1403457.1-p1;product=PIR protein
Py17XNL_14	AUGUSTUS	start_codon	107805	107807	.	-	0	ID=Py17XNL_1403457.1-start1;Parent=Py17XNL_1403457.1;Name=Py17XNL_1403457.1-start1;transcript_id=Py17XNL_1403457.1;gene_name=PIR protein;locus_tag=Py17XNL_1403457
Py17XNL_14	AUGUSTUS	five_prime_UTR	107808	107866	0.75	-	.	ID=Py17XNL_1403457.1-5UTR1;Parent=Py17XNL_1403457.1;Name=Py17XNL_1403457.1-5UTR1;transcript_id=Py17XNL_1403457.1;gene_name=PIR protein;locus_tag=Py17XNL_1403457
Py17XNL_14	AUGUSTUS	five_prime_UTR	107977	108005	0.56	-	.	ID=Py17XNL_1403457.1-5UTR2;Parent=Py17XNL_1403457.1;Name=Py17XNL_1403457.1-5UTR2;transcript_id=Py17XNL_1403457.1;gene_name=PIR protein;locus_tag=Py17XNL_1403457
Py17XNL_14	AUGUSTUS	exon	107977	108005	.	-	.	ID=Py17XNL_1403457.1-exon4;Parent=Py17XNL_1403457.1;Name=Py17XNL_1403457.1-exon4;transcript_id=Py17XNL_1403457.1;gene_name=PIR protein;locus_tag=Py17XNL_1403457;protein_id=Py17XNL_1403457.1-p1;product=PIR protein
Py17XNL_14	AUGUSTUS	transcription_start_site	108005	108005	.	-	.	ID=Py17XNL_1403457.1-tss1;Parent=Py17XNL_1403457.1;Name=Py17XNL_1403457.1-tss1;transcript_id=Py17XNL_1403457.1;gene_name=PIR protein;locus_tag=Py17XNL_1403457
###
Py17XNL_14	AUGUSTUS	gene	110616	111195	0.22	+	.	ID=Py17XNL_1403458;gene_id=Py17XNL_1403458;gene_name=Py17XNL_1403458;Name=fam-a protein;best_match=PY17X_1400200.1-p1;query_coverage=99.0;percentage_identity=100.0;locus_tag=Py17XNL_1403458
Py17XNL_14	AUGUSTUS	mRNA	110616	111195	0.22	+	.	ID=Py17XNL_1403458.1;Parent=Py17XNL_1403458;transcript_id=Py17XNL_1403458.1;gene_name=Py17XNL_1403458;Name=fam-a protein.1;best_match=PY17X_1400200.1-p1;query_coverage=99.0;percentage_identity=100.0;locus_tag=Py17XNL_1403458;protein_id=Py17XNL_1403458.1-p1;product=fam-a protein, fragment
Py17XNL_14	AUGUSTUS	transcription_start_site	110616	110616	.	+	.	ID=Py17XNL_1403458.1-tss1;Parent=Py17XNL_1403458.1;Name=Py17XNL_1403458.1-tss1;transcript_id=Py17XNL_1403458.1;gene_name=fam-a protein;locus_tag=Py17XNL_1403458
Py17XNL_14	AUGUSTUS	five_prime_UTR	110616	110666	0.55	+	.	ID=Py17XNL_1403458.1-5UTR1;Parent=Py17XNL_1403458.1;Name=Py17XNL_1403458.1-5UTR1;transcript_id=Py17XNL_1403458.1;gene_name=fam-a protein;locus_tag=Py17XNL_1403458
Py17XNL_14	AUGUSTUS	exon	110616	110870	.	+	.	ID=Py17XNL_1403458.1-exon1;Parent=Py17XNL_1403458.1;Name=Py17XNL_1403458.1-exon1;transcript_id=Py17XNL_1403458.1;gene_name=fam-a protein;locus_tag=Py17XNL_1403458;protein_id=Py17XNL_1403458.1-p1;product=fam-a protein, fragment
Py17XNL_14	AUGUSTUS	start_codon	110667	110669	.	+	0	ID=Py17XNL_1403458.1-start1;Parent=Py17XNL_1403458.1;Name=Py17XNL_1403458.1-start1;transcript_id=Py17XNL_1403458.1;gene_name=fam-a protein;locus_tag=Py17XNL_1403458
Py17XNL_14	AUGUSTUS	CDS	110667	110870	0.98	+	0	ID=Py17XNL_1403458.1-CDS1;Parent=Py17XNL_1403458.1;Name=Py17XNL_1403458.1-p1;transcript_id=Py17XNL_1403458.1;gene_name=fam-a protein;locus_tag=Py17XNL_1403458;protein_id=Py17XNL_1403458.1-p1;product=fam-a protein, fragment
Py17XNL_14	AUGUSTUS	intron	110871	111015	1	+	.	ID=Py17XNL_1403458.1-intron1;Parent=Py17XNL_1403458.1;Name=Py17XNL_1403458.1-intron1;transcript_id=Py17XNL_1403458.1;gene_name=fam-a protein;locus_tag=Py17XNL_1403458
Py17XNL_14	AUGUSTUS	CDS	111016	111057	0.99	+	0	ID=Py17XNL_1403458.1-CDS2;Parent=Py17XNL_1403458.1;Name=Py17XNL_1403458.1-p1;transcript_id=Py17XNL_1403458.1;gene_name=fam-a protein;locus_tag=Py17XNL_1403458;protein_id=Py17XNL_1403458.1-p1;product=fam-a protein, fragment
Py17XNL_14	AUGUSTUS	exon	111016	111195	.	+	.	ID=Py17XNL_1403458.1-exon2;Parent=Py17XNL_1403458.1;Name=Py17XNL_1403458.1-exon2;transcript_id=Py17XNL_1403458.1;gene_name=fam-a protein;locus_tag=Py17XNL_1403458;protein_id=Py17XNL_1403458.1-p1;product=fam-a protein, fragment
Py17XNL_14	AUGUSTUS	stop_codon	111055	111057	.	+	0	ID=Py17XNL_1403458.1-stop1;Parent=Py17XNL_1403458.1;Name=Py17XNL_1403458.1-stop1;transcript_id=Py17XNL_1403458.1;gene_name=fam-a protein;locus_tag=Py17XNL_1403458
Py17XNL_14	AUGUSTUS	three_prime_UTR	111058	111195	0.43	+	.	ID=Py17XNL_1403458.1-3UTR1;Parent=Py17XNL_1403458.1;Name=Py17XNL_1403458.1-3UTR1;transcript_id=Py17XNL_1403458.1;gene_name=fam-a protein;locus_tag=Py17XNL_1403458
Py17XNL_14	AUGUSTUS	transcription_end_site	111195	111195	.	+	.	ID=Py17XNL_1403458.1-tts1;Parent=Py17XNL_1403458.1;Name=Py17XNL_1403458.1-tts1;transcript_id=Py17XNL_1403458.1;gene_name=fam-a protein;locus_tag=Py17XNL_1403458
###
Py17XNL_14	AUGUSTUS	gene	112826	115625	0.63	+	.	ID=Py17XNL_1403459;gene_id=Py17XNL_1403459;gene_name=Py17XNL_1403459;Name=fam-a protein;best_match=PY17X_1400300.1-p1;query_coverage=99.0;percentage_identity=100.0;locus_tag=Py17XNL_1403459
Py17XNL_14	AUGUSTUS	mRNA	112826	115625	0.63	+	.	ID=Py17XNL_1403459.1;Parent=Py17XNL_1403459;transcript_id=Py17XNL_1403459.1;gene_name=Py17XNL_1403459;Name=fam-a protein.1;best_match=PY17X_1400300.1-p1;query_coverage=99.0;percentage_identity=100.0;locus_tag=Py17XNL_1403459;protein_id=Py17XNL_1403459.1-p1;product=fam-a protein
Py17XNL_14	AUGUSTUS	transcription_start_site	112826	112826	.	+	.	ID=Py17XNL_1403459.1-tss1;Parent=Py17XNL_1403459.1;Name=Py17XNL_1403459.1-tss1;transcript_id=Py17XNL_1403459.1;gene_name=fam-a protein;locus_tag=Py17XNL_1403459
Py17XNL_14	AUGUSTUS	five_prime_UTR	112826	112851	0.91	+	.	ID=Py17XNL_1403459.1-5UTR1;Parent=Py17XNL_1403459.1;Name=Py17XNL_1403459.1-5UTR1;transcript_id=Py17XNL_1403459.1;gene_name=fam-a protein;locus_tag=Py17XNL_1403459
Py17XNL_14	AUGUSTUS	exon	112826	112985	.	+	.	ID=Py17XNL_1403459.1-exon1;Parent=Py17XNL_1403459.1;Name=Py17XNL_1403459.1-exon1;transcript_id=Py17XNL_1403459.1;gene_name=fam-a protein;locus_tag=Py17XNL_1403459;protein_id=Py17XNL_1403459.1-p1;product=fam-a protein
Py17XNL_14	AUGUSTUS	start_codon	112852	112854	.	+	0	ID=Py17XNL_1403459.1-start1;Parent=Py17XNL_1403459.1;Name=Py17XNL_1403459.1-start1;transcript_id=Py17XNL_1403459.1;gene_name=fam-a protein;locus_tag=Py17XNL_1403459
Py17XNL_14	AUGUSTUS	CDS	112852	112985	1	+	0	ID=Py17XNL_1403459.1-CDS1;Parent=Py17XNL_1403459.1;Name=Py17XNL_1403459.1-p1;transcript_id=Py17XNL_1403459.1;gene_name=fam-a protein;locus_tag=Py17XNL_1403459;protein_id=Py17XNL_1403459.1-p1;product=fam-a protein
Py17XNL_14	AUGUSTUS	intron	112986	113148	1	+	.	ID=Py17XNL_1403459.1-intron1;Parent=Py17XNL_1403459.1;Name=Py17XNL_1403459.1-intron1;transcript_id=Py17XNL_1403459.1;gene_name=fam-a protein;locus_tag=Py17XNL_1403459
Py17XNL_14	AUGUSTUS	CDS	113149	113368	1	+	1	ID=Py17XNL_1403459.1-CDS2;Parent=Py17XNL_1403459.1;Name=Py17XNL_1403459.1-p1;transcript_id=Py17XNL_1403459.1;gene_name=fam-a protein;locus_tag=Py17XNL_1403459;protein_id=Py17XNL_1403459.1-p1;product=fam-a protein
Py17XNL_14	AUGUSTUS	exon	113149	113368	.	+	.	ID=Py17XNL_1403459.1-exon2;Parent=Py17XNL_1403459.1;Name=Py17XNL_1403459.1-exon2;transcript_id=Py17XNL_1403459.1;gene_name=fam-a protein;locus_tag=Py17XNL_1403459;protein_id=Py17XNL_1403459.1-p1;product=fam-a protein
Py17XNL_14	AUGUSTUS	intron	113369	113459	1	+	.	ID=Py17XNL_1403459.1-intron2;Parent=Py17XNL_1403459.1;Name=Py17XNL_1403459.1-intron2;transcript_id=Py17XNL_1403459.1;gene_name=fam-a protein;locus_tag=Py17XNL_1403459
Py17XNL_14	AUGUSTUS	CDS	113460	113529	1	+	0	ID=Py17XNL_1403459.1-CDS3;Parent=Py17XNL_1403459.1;Name=Py17XNL_1403459.1-p1;transcript_id=Py17XNL_1403459.1;gene_name=fam-a protein;locus_tag=Py17XNL_1403459;protein_id=Py17XNL_1403459.1-p1;product=fam-a protein
Py17XNL_14	AUGUSTUS	exon	113460	113529	.	+	.	ID=Py17XNL_1403459.1-exon3;Parent=Py17XNL_1403459.1;Name=Py17XNL_1403459.1-exon3;transcript_id=Py17XNL_1403459.1;gene_name=fam-a protein;locus_tag=Py17XNL_1403459;protein_id=Py17XNL_1403459.1-p1;product=fam-a protein
Py17XNL_14	AUGUSTUS	intron	113530	113675	1	+	.	ID=Py17XNL_1403459.1-intron3;Parent=Py17XNL_1403459.1;Name=Py17XNL_1403459.1-intron3;transcript_id=Py17XNL_1403459.1;gene_name=fam-a protein;locus_tag=Py17XNL_1403459
Py17XNL_14	AUGUSTUS	CDS	113676	113785	1	+	2	ID=Py17XNL_1403459.1-CDS4;Parent=Py17XNL_1403459.1;Name=Py17XNL_1403459.1-p1;transcript_id=Py17XNL_1403459.1;gene_name=fam-a protein;locus_tag=Py17XNL_1403459;protein_id=Py17XNL_1403459.1-p1;product=fam-a protein
Py17XNL_14	AUGUSTUS	exon	113676	113785	.	+	.	ID=Py17XNL_1403459.1-exon4;Parent=Py17XNL_1403459.1;Name=Py17XNL_1403459.1-exon4;transcript_id=Py17XNL_1403459.1;gene_name=fam-a protein;locus_tag=Py17XNL_1403459;protein_id=Py17XNL_1403459.1-p1;product=fam-a protein
Py17XNL_14	AUGUSTUS	intron	113786	113886	1	+	.	ID=Py17XNL_1403459.1-intron4;Parent=Py17XNL_1403459.1;Name=Py17XNL_1403459.1-intron4;transcript_id=Py17XNL_1403459.1;gene_name=fam-a protein;locus_tag=Py17XNL_1403459
Py17XNL_14	AUGUSTUS	CDS	113887	114105	1	+	0	ID=Py17XNL_1403459.1-CDS5;Parent=Py17XNL_1403459.1;Name=Py17XNL_1403459.1-p1;transcript_id=Py17XNL_1403459.1;gene_name=fam-a protein;locus_tag=Py17XNL_1403459;protein_id=Py17XNL_1403459.1-p1;product=fam-a protein
Py17XNL_14	AUGUSTUS	exon	113887	114105	.	+	.	ID=Py17XNL_1403459.1-exon5;Parent=Py17XNL_1403459.1;Name=Py17XNL_1403459.1-exon5;transcript_id=Py17XNL_1403459.1;gene_name=fam-a protein;locus_tag=Py17XNL_1403459;protein_id=Py17XNL_1403459.1-p1;product=fam-a protein
Py17XNL_14	AUGUSTUS	intron	114106	114229	1	+	.	ID=Py17XNL_1403459.1-intron5;Parent=Py17XNL_1403459.1;Name=Py17XNL_1403459.1-intron5;transcript_id=Py17XNL_1403459.1;gene_name=fam-a protein;locus_tag=Py17XNL_1403459
Py17XNL_14	AUGUSTUS	CDS	114230	114325	1	+	0	ID=Py17XNL_1403459.1-CDS6;Parent=Py17XNL_1403459.1;Name=Py17XNL_1403459.1-p1;transcript_id=Py17XNL_1403459.1;gene_name=fam-a protein;locus_tag=Py17XNL_1403459;protein_id=Py17XNL_1403459.1-p1;product=fam-a protein
Py17XNL_14	AUGUSTUS	exon	114230	114350	.	+	.	ID=Py17XNL_1403459.1-exon6;Parent=Py17XNL_1403459.1;Name=Py17XNL_1403459.1-exon6;transcript_id=Py17XNL_1403459.1;gene_name=fam-a protein;locus_tag=Py17XNL_1403459;protein_id=Py17XNL_1403459.1-p1;product=fam-a protein
Py17XNL_14	AUGUSTUS	stop_codon	114323	114325	.	+	0	ID=Py17XNL_1403459.1-stop1;Parent=Py17XNL_1403459.1;Name=Py17XNL_1403459.1-stop1;transcript_id=Py17XNL_1403459.1;gene_name=fam-a protein;locus_tag=Py17XNL_1403459
Py17XNL_14	AUGUSTUS	three_prime_UTR	114326	114350	0.72	+	.	ID=Py17XNL_1403459.1-3UTR1;Parent=Py17XNL_1403459.1;Name=Py17XNL_1403459.1-3UTR1;transcript_id=Py17XNL_1403459.1;gene_name=fam-a protein;locus_tag=Py17XNL_1403459
Py17XNL_14	AUGUSTUS	three_prime_UTR	115338	115625	0.96	+	.	ID=Py17XNL_1403459.1-3UTR2;Parent=Py17XNL_1403459.1;Name=Py17XNL_1403459.1-3UTR2;transcript_id=Py17XNL_1403459.1;gene_name=fam-a protein;locus_tag=Py17XNL_1403459
Py17XNL_14	AUGUSTUS	exon	115338	115625	.	+	.	ID=Py17XNL_1403459.1-exon7;Parent=Py17XNL_1403459.1;Name=Py17XNL_1403459.1-exon7;transcript_id=Py17XNL_1403459.1;gene_name=fam-a protein;locus_tag=Py17XNL_1403459;protein_id=Py17XNL_1403459.1-p1;product=fam-a protein
Py17XNL_14	AUGUSTUS	transcription_end_site	115625	115625	.	+	.	ID=Py17XNL_1403459.1-tts1;Parent=Py17XNL_1403459.1;Name=Py17XNL_1403459.1-tts1;transcript_id=Py17XNL_1403459.1;gene_name=fam-a protein;locus_tag=Py17XNL_1403459
###
Py17XNL_14	AUGUSTUS	gene	115660	116845	0.22	-	.	ID=Py17XNL_1403460;gene_id=Py17XNL_1403460;gene_name=Py17XNL_1403460;Name=PIR protein;best_match=PY17X_1400400.1-p1;query_coverage=99.0;percentage_identity=100.0;locus_tag=Py17XNL_1403460
Py17XNL_14	AUGUSTUS	mRNA	115660	116845	0.22	-	.	ID=Py17XNL_1403460.1;Parent=Py17XNL_1403460;transcript_id=Py17XNL_1403460.1;gene_name=Py17XNL_1403460;Name=PIR protein.1;best_match=PY17X_1400400.1-p1;query_coverage=99.0;percentage_identity=100.0;locus_tag=Py17XNL_1403460;protein_id=Py17XNL_1403460.1-p1;product=PIR protein
Py17XNL_14	AUGUSTUS	transcription_end_site	115660	115660	.	-	.	ID=Py17XNL_1403460.1-tts1;Parent=Py17XNL_1403460.1;Name=Py17XNL_1403460.1-tts1;transcript_id=Py17XNL_1403460.1;gene_name=PIR protein;locus_tag=Py17XNL_1403460
Py17XNL_14	AUGUSTUS	three_prime_UTR	115660	115710	0.66	-	.	ID=Py17XNL_1403460.1-3UTR1;Parent=Py17XNL_1403460.1;Name=Py17XNL_1403460.1-3UTR1;transcript_id=Py17XNL_1403460.1;gene_name=PIR protein;locus_tag=Py17XNL_1403460
Py17XNL_14	AUGUSTUS	exon	115660	115803	.	-	.	ID=Py17XNL_1403460.1-exon1;Parent=Py17XNL_1403460.1;Name=Py17XNL_1403460.1-exon1;transcript_id=Py17XNL_1403460.1;gene_name=PIR protein;locus_tag=Py17XNL_1403460;protein_id=Py17XNL_1403460.1-p1;product=PIR protein
Py17XNL_14	AUGUSTUS	stop_codon	115711	115713	.	-	0	ID=Py17XNL_1403460.1-stop1;Parent=Py17XNL_1403460.1;Name=Py17XNL_1403460.1-stop1;transcript_id=Py17XNL_1403460.1;gene_name=PIR protein;locus_tag=Py17XNL_1403460
Py17XNL_14	AUGUSTUS	CDS	115711	115803	1	-	0	ID=Py17XNL_1403460.1-CDS1;Parent=Py17XNL_1403460.1;Name=Py17XNL_1403460.1-p1;transcript_id=Py17XNL_1403460.1;gene_name=PIR protein;locus_tag=Py17XNL_1403460;protein_id=Py17XNL_1403460.1-p1;product=PIR protein
Py17XNL_14	AUGUSTUS	intron	115804	115891	1	-	.	ID=Py17XNL_1403460.1-intron1;Parent=Py17XNL_1403460.1;Name=Py17XNL_1403460.1-intron1;transcript_id=Py17XNL_1403460.1;gene_name=PIR protein;locus_tag=Py17XNL_1403460
Py17XNL_14	AUGUSTUS	CDS	115892	116671	1	-	0	ID=Py17XNL_1403460.1-CDS2;Parent=Py17XNL_1403460.1;Name=Py17XNL_1403460.1-p1;transcript_id=Py17XNL_1403460.1;gene_name=PIR protein;locus_tag=Py17XNL_1403460;protein_id=Py17XNL_1403460.1-p1;product=PIR protein
Py17XNL_14	AUGUSTUS	exon	115892	116671	.	-	.	ID=Py17XNL_1403460.1-exon2;Parent=Py17XNL_1403460.1;Name=Py17XNL_1403460.1-exon2;transcript_id=Py17XNL_1403460.1;gene_name=PIR protein;locus_tag=Py17XNL_1403460;protein_id=Py17XNL_1403460.1-p1;product=PIR protein
Py17XNL_14	AUGUSTUS	intron	116672	116801	1	-	.	ID=Py17XNL_1403460.1-intron2;Parent=Py17XNL_1403460.1;Name=Py17XNL_1403460.1-intron2;transcript_id=Py17XNL_1403460.1;gene_name=PIR protein;locus_tag=Py17XNL_1403460
Py17XNL_14	AUGUSTUS	CDS	116802	116816	1	-	0	ID=Py17XNL_1403460.1-CDS3;Parent=Py17XNL_1403460.1;Name=Py17XNL_1403460.1-p1;transcript_id=Py17XNL_1403460.1;gene_name=PIR protein;locus_tag=Py17XNL_1403460;protein_id=Py17XNL_1403460.1-p1;product=PIR protein
Py17XNL_14	AUGUSTUS	exon	116802	116845	.	-	.	ID=Py17XNL_1403460.1-exon3;Parent=Py17XNL_1403460.1;Name=Py17XNL_1403460.1-exon3;transcript_id=Py17XNL_1403460.1;gene_name=PIR protein;locus_tag=Py17XNL_1403460;protein_id=Py17XNL_1403460.1-p1;product=PIR protein
Py17XNL_14	AUGUSTUS	start_codon	116814	116816	.	-	0	ID=Py17XNL_1403460.1-start1;Parent=Py17XNL_1403460.1;Name=Py17XNL_1403460.1-start1;transcript_id=Py17XNL_1403460.1;gene_name=PIR protein;locus_tag=Py17XNL_1403460
Py17XNL_14	AUGUSTUS	five_prime_UTR	116817	116845	0.35	-	.	ID=Py17XNL_1403460.1-5UTR1;Parent=Py17XNL_1403460.1;Name=Py17XNL_1403460.1-5UTR1;transcript_id=Py17XNL_1403460.1;gene_name=PIR protein;locus_tag=Py17XNL_1403460
Py17XNL_14	AUGUSTUS	transcription_start_site	116845	116845	.	-	.	ID=Py17XNL_1403460.1-tss1;Parent=Py17XNL_1403460.1;Name=Py17XNL_1403460.1-tss1;transcript_id=Py17XNL_1403460.1;gene_name=PIR protein;locus_tag=Py17XNL_1403460
###
Py17XNL_14	AUGUSTUS	gene	119057	120215	0.74	-	.	ID=Py17XNL_1403461;gene_id=Py17XNL_1403461;gene_name=Py17XNL_1403461;Name=PIR protein;best_match=PY17X_1400500.1-p1;query_coverage=99.0;percentage_identity=89.439;locus_tag=Py17XNL_1403461
Py17XNL_14	AUGUSTUS	mRNA	119057	120215	0.74	-	.	ID=Py17XNL_1403461.1;Parent=Py17XNL_1403461;transcript_id=Py17XNL_1403461.1;gene_name=Py17XNL_1403461;Name=PIR protein.1;best_match=PY17X_1400500.1-p1;query_coverage=99.0;percentage_identity=89.439;locus_tag=Py17XNL_1403461;protein_id=Py17XNL_1403461.1-p1;product=PIR protein
Py17XNL_14	AUGUSTUS	transcription_end_site	119057	119057	.	-	.	ID=Py17XNL_1403461.1-tts1;Parent=Py17XNL_1403461.1;Name=Py17XNL_1403461.1-tts1;transcript_id=Py17XNL_1403461.1;gene_name=PIR protein;locus_tag=Py17XNL_1403461
Py17XNL_14	AUGUSTUS	three_prime_UTR	119057	119093	0.85	-	.	ID=Py17XNL_1403461.1-3UTR1;Parent=Py17XNL_1403461.1;Name=Py17XNL_1403461.1-3UTR1;transcript_id=Py17XNL_1403461.1;gene_name=PIR protein;locus_tag=Py17XNL_1403461
Py17XNL_14	AUGUSTUS	exon	119057	119180	.	-	.	ID=Py17XNL_1403461.1-exon1;Parent=Py17XNL_1403461.1;Name=Py17XNL_1403461.1-exon1;transcript_id=Py17XNL_1403461.1;gene_name=PIR protein;locus_tag=Py17XNL_1403461;protein_id=Py17XNL_1403461.1-p1;product=PIR protein
Py17XNL_14	AUGUSTUS	stop_codon	119094	119096	.	-	0	ID=Py17XNL_1403461.1-stop1;Parent=Py17XNL_1403461.1;Name=Py17XNL_1403461.1-stop1;transcript_id=Py17XNL_1403461.1;gene_name=PIR protein;locus_tag=Py17XNL_1403461
Py17XNL_14	AUGUSTUS	CDS	119094	119180	1	-	0	ID=Py17XNL_1403461.1-CDS1;Parent=Py17XNL_1403461.1;Name=Py17XNL_1403461.1-p1;transcript_id=Py17XNL_1403461.1;gene_name=PIR protein;locus_tag=Py17XNL_1403461;protein_id=Py17XNL_1403461.1-p1;product=PIR protein
Py17XNL_14	AUGUSTUS	intron	119181	119264	1	-	.	ID=Py17XNL_1403461.1-intron1;Parent=Py17XNL_1403461.1;Name=Py17XNL_1403461.1-intron1;transcript_id=Py17XNL_1403461.1;gene_name=PIR protein;locus_tag=Py17XNL_1403461
Py17XNL_14	AUGUSTUS	CDS	119265	119814	0.96	-	1	ID=Py17XNL_1403461.1-CDS2;Parent=Py17XNL_1403461.1;Name=Py17XNL_1403461.1-p1;transcript_id=Py17XNL_1403461.1;gene_name=PIR protein;locus_tag=Py17XNL_1403461;protein_id=Py17XNL_1403461.1-p1;product=PIR protein
Py17XNL_14	AUGUSTUS	exon	119265	119814	.	-	.	ID=Py17XNL_1403461.1-exon2;Parent=Py17XNL_1403461.1;Name=Py17XNL_1403461.1-exon2;transcript_id=Py17XNL_1403461.1;gene_name=PIR protein;locus_tag=Py17XNL_1403461;protein_id=Py17XNL_1403461.1-p1;product=PIR protein
Py17XNL_14	AUGUSTUS	intron	119815	119907	0.96	-	.	ID=Py17XNL_1403461.1-intron2;Parent=Py17XNL_1403461.1;Name=Py17XNL_1403461.1-intron2;transcript_id=Py17XNL_1403461.1;gene_name=PIR protein;locus_tag=Py17XNL_1403461
Py17XNL_14	AUGUSTUS	CDS	119908	120074	0.94	-	0	ID=Py17XNL_1403461.1-CDS3;Parent=Py17XNL_1403461.1;Name=Py17XNL_1403461.1-p1;transcript_id=Py17XNL_1403461.1;gene_name=PIR protein;locus_tag=Py17XNL_1403461;protein_id=Py17XNL_1403461.1-p1;product=PIR protein
Py17XNL_14	AUGUSTUS	exon	119908	120074	.	-	.	ID=Py17XNL_1403461.1-exon3;Parent=Py17XNL_1403461.1;Name=Py17XNL_1403461.1-exon3;transcript_id=Py17XNL_1403461.1;gene_name=PIR protein;locus_tag=Py17XNL_1403461;protein_id=Py17XNL_1403461.1-p1;product=PIR protein
Py17XNL_14	AUGUSTUS	intron	120075	120180	0.98	-	.	ID=Py17XNL_1403461.1-intron3;Parent=Py17XNL_1403461.1;Name=Py17XNL_1403461.1-intron3;transcript_id=Py17XNL_1403461.1;gene_name=PIR protein;locus_tag=Py17XNL_1403461
Py17XNL_14	AUGUSTUS	CDS	120181	120195	0.98	-	0	ID=Py17XNL_1403461.1-CDS4;Parent=Py17XNL_1403461.1;Name=Py17XNL_1403461.1-p1;transcript_id=Py17XNL_1403461.1;gene_name=PIR protein;locus_tag=Py17XNL_1403461;protein_id=Py17XNL_1403461.1-p1;product=PIR protein
Py17XNL_14	AUGUSTUS	exon	120181	120215	.	-	.	ID=Py17XNL_1403461.1-exon4;Parent=Py17XNL_1403461.1;Name=Py17XNL_1403461.1-exon4;transcript_id=Py17XNL_1403461.1;gene_name=PIR protein;locus_tag=Py17XNL_1403461;protein_id=Py17XNL_1403461.1-p1;product=PIR protein
Py17XNL_14	AUGUSTUS	start_codon	120193	120195	.	-	0	ID=Py17XNL_1403461.1-start1;Parent=Py17XNL_1403461.1;Name=Py17XNL_1403461.1-start1;transcript_id=Py17XNL_1403461.1;gene_name=PIR protein;locus_tag=Py17XNL_1403461
Py17XNL_14	AUGUSTUS	five_prime_UTR	120196	120215	0.92	-	.	ID=Py17XNL_1403461.1-5UTR1;Parent=Py17XNL_1403461.1;Name=Py17XNL_1403461.1-5UTR1;transcript_id=Py17XNL_1403461.1;gene_name=PIR protein;locus_tag=Py17XNL_1403461
Py17XNL_14	AUGUSTUS	transcription_start_site	120215	120215	.	-	.	ID=Py17XNL_1403461.1-tss1;Parent=Py17XNL_1403461.1;Name=Py17XNL_1403461.1-tss1;transcript_id=Py17XNL_1403461.1;gene_name=PIR protein;locus_tag=Py17XNL_1403461
###
Py17XNL_14	AUGUSTUS	gene	122915	124135	0.28	-	.	ID=Py17XNL_1403462;gene_id=Py17XNL_1403462;gene_name=Py17XNL_1403462;Name=PIR protein;best_match=PY17X_1400600.1-p1;query_coverage=99.0;percentage_identity=100.0;locus_tag=Py17XNL_1403462
Py17XNL_14	AUGUSTUS	mRNA	122915	124135	0.28	-	.	ID=Py17XNL_1403462.1;Parent=Py17XNL_1403462;transcript_id=Py17XNL_1403462.1;gene_name=Py17XNL_1403462;Name=PIR protein.1;best_match=PY17X_1400600.1-p1;query_coverage=99.0;percentage_identity=100.0;locus_tag=Py17XNL_1403462;protein_id=Py17XNL_1403462.1-p1;product=PIR protein
Py17XNL_14	AUGUSTUS	transcription_end_site	122915	122915	.	-	.	ID=Py17XNL_1403462.1-tts1;Parent=Py17XNL_1403462.1;Name=Py17XNL_1403462.1-tts1;transcript_id=Py17XNL_1403462.1;gene_name=PIR protein;locus_tag=Py17XNL_1403462
Py17XNL_14	AUGUSTUS	three_prime_UTR	122915	122936	0.5	-	.	ID=Py17XNL_1403462.1-3UTR1;Parent=Py17XNL_1403462.1;Name=Py17XNL_1403462.1-3UTR1;transcript_id=Py17XNL_1403462.1;gene_name=PIR protein;locus_tag=Py17XNL_1403462
Py17XNL_14	AUGUSTUS	exon	122915	123002	.	-	.	ID=Py17XNL_1403462.1-exon1;Parent=Py17XNL_1403462.1;Name=Py17XNL_1403462.1-exon1;transcript_id=Py17XNL_1403462.1;gene_name=PIR protein;locus_tag=Py17XNL_1403462;protein_id=Py17XNL_1403462.1-p1;product=PIR protein
Py17XNL_14	AUGUSTUS	stop_codon	122937	122939	.	-	0	ID=Py17XNL_1403462.1-stop1;Parent=Py17XNL_1403462.1;Name=Py17XNL_1403462.1-stop1;transcript_id=Py17XNL_1403462.1;gene_name=PIR protein;locus_tag=Py17XNL_1403462
Py17XNL_14	AUGUSTUS	CDS	122937	123002	1	-	0	ID=Py17XNL_1403462.1-CDS1;Parent=Py17XNL_1403462.1;Name=Py17XNL_1403462.1-p1;transcript_id=Py17XNL_1403462.1;gene_name=PIR protein;locus_tag=Py17XNL_1403462;protein_id=Py17XNL_1403462.1-p1;product=PIR protein
Py17XNL_14	AUGUSTUS	intron	123003	123092	1	-	.	ID=Py17XNL_1403462.1-intron1;Parent=Py17XNL_1403462.1;Name=Py17XNL_1403462.1-intron1;transcript_id=Py17XNL_1403462.1;gene_name=PIR protein;locus_tag=Py17XNL_1403462
Py17XNL_14	AUGUSTUS	CDS	123093	123971	1	-	0	ID=Py17XNL_1403462.1-CDS2;Parent=Py17XNL_1403462.1;Name=Py17XNL_1403462.1-p1;transcript_id=Py17XNL_1403462.1;gene_name=PIR protein;locus_tag=Py17XNL_1403462;protein_id=Py17XNL_1403462.1-p1;product=PIR protein
Py17XNL_14	AUGUSTUS	exon	123093	123971	.	-	.	ID=Py17XNL_1403462.1-exon2;Parent=Py17XNL_1403462.1;Name=Py17XNL_1403462.1-exon2;transcript_id=Py17XNL_1403462.1;gene_name=PIR protein;locus_tag=Py17XNL_1403462;protein_id=Py17XNL_1403462.1-p1;product=PIR protein
Py17XNL_14	AUGUSTUS	intron	123972	124102	1	-	.	ID=Py17XNL_1403462.1-intron2;Parent=Py17XNL_1403462.1;Name=Py17XNL_1403462.1-intron2;transcript_id=Py17XNL_1403462.1;gene_name=PIR protein;locus_tag=Py17XNL_1403462
Py17XNL_14	AUGUSTUS	CDS	124103	124117	1	-	0	ID=Py17XNL_1403462.1-CDS3;Parent=Py17XNL_1403462.1;Name=Py17XNL_1403462.1-p1;transcript_id=Py17XNL_1403462.1;gene_name=PIR protein;locus_tag=Py17XNL_1403462;protein_id=Py17XNL_1403462.1-p1;product=PIR protein
Py17XNL_14	AUGUSTUS	exon	124103	124135	.	-	.	ID=Py17XNL_1403462.1-exon3;Parent=Py17XNL_1403462.1;Name=Py17XNL_1403462.1-exon3;transcript_id=Py17XNL_1403462.1;gene_name=PIR protein;locus_tag=Py17XNL_1403462;protein_id=Py17XNL_1403462.1-p1;product=PIR protein
Py17XNL_14	AUGUSTUS	start_codon	124115	124117	.	-	0	ID=Py17XNL_1403462.1-start1;Parent=Py17XNL_1403462.1;Name=Py17XNL_1403462.1-start1;transcript_id=Py17XNL_1403462.1;gene_name=PIR protein;locus_tag=Py17XNL_1403462
Py17XNL_14	AUGUSTUS	five_prime_UTR	124118	124135	0.53	-	.	ID=Py17XNL_1403462.1-5UTR1;Parent=Py17XNL_1403462.1;Name=Py17XNL_1403462.1-5UTR1;transcript_id=Py17XNL_1403462.1;gene_name=PIR protein;locus_tag=Py17XNL_1403462
Py17XNL_14	AUGUSTUS	transcription_start_site	124135	124135	.	-	.	ID=Py17XNL_1403462.1-tss1;Parent=Py17XNL_1403462.1;Name=Py17XNL_1403462.1-tss1;transcript_id=Py17XNL_1403462.1;gene_name=PIR protein;locus_tag=Py17XNL_1403462
###
Py17XNL_14	AUGUSTUS	gene	126423	127965	0.34	-	.	ID=Py17XNL_1403463;gene_id=Py17XNL_1403463;gene_name=Py17XNL_1403463;Name=PIR protein;best_match=PY17X_1400700.1-p1;query_coverage=99.0;percentage_identity=100.0;locus_tag=Py17XNL_1403463
Py17XNL_14	AUGUSTUS	mRNA	126423	127965	0.34	-	.	ID=Py17XNL_1403463.1;Parent=Py17XNL_1403463;transcript_id=Py17XNL_1403463.1;gene_name=Py17XNL_1403463;Name=PIR protein.1;best_match=PY17X_1400700.1-p1;query_coverage=99.0;percentage_identity=100.0;locus_tag=Py17XNL_1403463;protein_id=Py17XNL_1403463.1-p1;product=PIR protein
Py17XNL_14	AUGUSTUS	transcription_end_site	126423	126423	.	-	.	ID=Py17XNL_1403463.1-tts1;Parent=Py17XNL_1403463.1;Name=Py17XNL_1403463.1-tts1;transcript_id=Py17XNL_1403463.1;gene_name=PIR protein;locus_tag=Py17XNL_1403463
Py17XNL_14	AUGUSTUS	three_prime_UTR	126423	126479	0.37	-	.	ID=Py17XNL_1403463.1-3UTR1;Parent=Py17XNL_1403463.1;Name=Py17XNL_1403463.1-3UTR1;transcript_id=Py17XNL_1403463.1;gene_name=PIR protein;locus_tag=Py17XNL_1403463
Py17XNL_14	AUGUSTUS	exon	126423	126566	.	-	.	ID=Py17XNL_1403463.1-exon1;Parent=Py17XNL_1403463.1;Name=Py17XNL_1403463.1-exon1;transcript_id=Py17XNL_1403463.1;gene_name=PIR protein;locus_tag=Py17XNL_1403463;protein_id=Py17XNL_1403463.1-p1;product=PIR protein
Py17XNL_14	AUGUSTUS	stop_codon	126480	126482	.	-	0	ID=Py17XNL_1403463.1-stop1;Parent=Py17XNL_1403463.1;Name=Py17XNL_1403463.1-stop1;transcript_id=Py17XNL_1403463.1;gene_name=PIR protein;locus_tag=Py17XNL_1403463
Py17XNL_14	AUGUSTUS	CDS	126480	126566	1	-	0	ID=Py17XNL_1403463.1-CDS1;Parent=Py17XNL_1403463.1;Name=Py17XNL_1403463.1-p1;transcript_id=Py17XNL_1403463.1;gene_name=PIR protein;locus_tag=Py17XNL_1403463;protein_id=Py17XNL_1403463.1-p1;product=PIR protein
Py17XNL_14	AUGUSTUS	intron	126567	126650	1	-	.	ID=Py17XNL_1403463.1-intron1;Parent=Py17XNL_1403463.1;Name=Py17XNL_1403463.1-intron1;transcript_id=Py17XNL_1403463.1;gene_name=PIR protein;locus_tag=Py17XNL_1403463
Py17XNL_14	AUGUSTUS	CDS	126651	127505	1	-	0	ID=Py17XNL_1403463.1-CDS2;Parent=Py17XNL_1403463.1;Name=Py17XNL_1403463.1-p1;transcript_id=Py17XNL_1403463.1;gene_name=PIR protein;locus_tag=Py17XNL_1403463;protein_id=Py17XNL_1403463.1-p1;product=PIR protein
Py17XNL_14	AUGUSTUS	exon	126651	127505	.	-	.	ID=Py17XNL_1403463.1-exon2;Parent=Py17XNL_1403463.1;Name=Py17XNL_1403463.1-exon2;transcript_id=Py17XNL_1403463.1;gene_name=PIR protein;locus_tag=Py17XNL_1403463;protein_id=Py17XNL_1403463.1-p1;product=PIR protein
Py17XNL_14	AUGUSTUS	intron	127506	127637	1	-	.	ID=Py17XNL_1403463.1-intron2;Parent=Py17XNL_1403463.1;Name=Py17XNL_1403463.1-intron2;transcript_id=Py17XNL_1403463.1;gene_name=PIR protein;locus_tag=Py17XNL_1403463
Py17XNL_14	AUGUSTUS	CDS	127638	127652	1	-	0	ID=Py17XNL_1403463.1-CDS3;Parent=Py17XNL_1403463.1;Name=Py17XNL_1403463.1-p1;transcript_id=Py17XNL_1403463.1;gene_name=PIR protein;locus_tag=Py17XNL_1403463;protein_id=Py17XNL_1403463.1-p1;product=PIR protein
Py17XNL_14	AUGUSTUS	exon	127638	127783	.	-	.	ID=Py17XNL_1403463.1-exon3;Parent=Py17XNL_1403463.1;Name=Py17XNL_1403463.1-exon3;transcript_id=Py17XNL_1403463.1;gene_name=PIR protein;locus_tag=Py17XNL_1403463;protein_id=Py17XNL_1403463.1-p1;product=PIR protein
Py17XNL_14	AUGUSTUS	start_codon	127650	127652	.	-	0	ID=Py17XNL_1403463.1-start1;Parent=Py17XNL_1403463.1;Name=Py17XNL_1403463.1-start1;transcript_id=Py17XNL_1403463.1;gene_name=PIR protein;locus_tag=Py17XNL_1403463
Py17XNL_14	AUGUSTUS	five_prime_UTR	127653	127783	0.99	-	.	ID=Py17XNL_1403463.1-5UTR1;Parent=Py17XNL_1403463.1;Name=Py17XNL_1403463.1-5UTR1;transcript_id=Py17XNL_1403463.1;gene_name=PIR protein;locus_tag=Py17XNL_1403463
Py17XNL_14	AUGUSTUS	five_prime_UTR	127871	127965	0.91	-	.	ID=Py17XNL_1403463.1-5UTR2;Parent=Py17XNL_1403463.1;Name=Py17XNL_1403463.1-5UTR2;transcript_id=Py17XNL_1403463.1;gene_name=PIR protein;locus_tag=Py17XNL_1403463
Py17XNL_14	AUGUSTUS	exon	127871	127965	.	-	.	ID=Py17XNL_1403463.1-exon4;Parent=Py17XNL_1403463.1;Name=Py17XNL_1403463.1-exon4;transcript_id=Py17XNL_1403463.1;gene_name=PIR protein;locus_tag=Py17XNL_1403463;protein_id=Py17XNL_1403463.1-p1;product=PIR protein
Py17XNL_14	AUGUSTUS	transcription_start_site	127965	127965	.	-	.	ID=Py17XNL_1403463.1-tss1;Parent=Py17XNL_1403463.1;Name=Py17XNL_1403463.1-tss1;transcript_id=Py17XNL_1403463.1;gene_name=PIR protein;locus_tag=Py17XNL_1403463
###
Py17XNL_14	AUGUSTUS	gene	130405	131705	0.64	-	.	ID=Py17XNL_1403464;gene_id=Py17XNL_1403464;gene_name=Py17XNL_1403464;Name=PIR protein;best_match=PY17X_1400800.1-p1;query_coverage=99.0;percentage_identity=100.0;locus_tag=Py17XNL_1403464
Py17XNL_14	AUGUSTUS	mRNA	130405	131705	0.64	-	.	ID=Py17XNL_1403464.1;Parent=Py17XNL_1403464;transcript_id=Py17XNL_1403464.1;gene_name=Py17XNL_1403464;Name=PIR protein.1;best_match=PY17X_1400800.1-p1;query_coverage=99.0;percentage_identity=100.0;locus_tag=Py17XNL_1403464;protein_id=Py17XNL_1403464.1-p1;product=PIR protein
Py17XNL_14	AUGUSTUS	transcription_end_site	130405	130405	.	-	.	ID=Py17XNL_1403464.1-tts1;Parent=Py17XNL_1403464.1;Name=Py17XNL_1403464.1-tts1;transcript_id=Py17XNL_1403464.1;gene_name=PIR protein;locus_tag=Py17XNL_1403464
Py17XNL_14	AUGUSTUS	three_prime_UTR	130405	130435	0.85	-	.	ID=Py17XNL_1403464.1-3UTR1;Parent=Py17XNL_1403464.1;Name=Py17XNL_1403464.1-3UTR1;transcript_id=Py17XNL_1403464.1;gene_name=PIR protein;locus_tag=Py17XNL_1403464
Py17XNL_14	AUGUSTUS	exon	130405	130501	.	-	.	ID=Py17XNL_1403464.1-exon1;Parent=Py17XNL_1403464.1;Name=Py17XNL_1403464.1-exon1;transcript_id=Py17XNL_1403464.1;gene_name=PIR protein;locus_tag=Py17XNL_1403464;protein_id=Py17XNL_1403464.1-p1;product=PIR protein
Py17XNL_14	AUGUSTUS	stop_codon	130436	130438	.	-	0	ID=Py17XNL_1403464.1-stop1;Parent=Py17XNL_1403464.1;Name=Py17XNL_1403464.1-stop1;transcript_id=Py17XNL_1403464.1;gene_name=PIR protein;locus_tag=Py17XNL_1403464
Py17XNL_14	AUGUSTUS	CDS	130436	130501	1	-	0	ID=Py17XNL_1403464.1-CDS1;Parent=Py17XNL_1403464.1;Name=Py17XNL_1403464.1-p1;transcript_id=Py17XNL_1403464.1;gene_name=PIR protein;locus_tag=Py17XNL_1403464;protein_id=Py17XNL_1403464.1-p1;product=PIR protein
Py17XNL_14	AUGUSTUS	intron	130502	130591	1	-	.	ID=Py17XNL_1403464.1-intron1;Parent=Py17XNL_1403464.1;Name=Py17XNL_1403464.1-intron1;transcript_id=Py17XNL_1403464.1;gene_name=PIR protein;locus_tag=Py17XNL_1403464
Py17XNL_14	AUGUSTUS	CDS	130592	131500	1	-	0	ID=Py17XNL_1403464.1-CDS2;Parent=Py17XNL_1403464.1;Name=Py17XNL_1403464.1-p1;transcript_id=Py17XNL_1403464.1;gene_name=PIR protein;locus_tag=Py17XNL_1403464;protein_id=Py17XNL_1403464.1-p1;product=PIR protein
Py17XNL_14	AUGUSTUS	exon	130592	131500	.	-	.	ID=Py17XNL_1403464.1-exon2;Parent=Py17XNL_1403464.1;Name=Py17XNL_1403464.1-exon2;transcript_id=Py17XNL_1403464.1;gene_name=PIR protein;locus_tag=Py17XNL_1403464;protein_id=Py17XNL_1403464.1-p1;product=PIR protein
Py17XNL_14	AUGUSTUS	intron	131501	131620	1	-	.	ID=Py17XNL_1403464.1-intron2;Parent=Py17XNL_1403464.1;Name=Py17XNL_1403464.1-intron2;transcript_id=Py17XNL_1403464.1;gene_name=PIR protein;locus_tag=Py17XNL_1403464
Py17XNL_14	AUGUSTUS	CDS	131621	131638	1	-	0	ID=Py17XNL_1403464.1-CDS3;Parent=Py17XNL_1403464.1;Name=Py17XNL_1403464.1-p1;transcript_id=Py17XNL_1403464.1;gene_name=PIR protein;locus_tag=Py17XNL_1403464;protein_id=Py17XNL_1403464.1-p1;product=PIR protein
Py17XNL_14	AUGUSTUS	exon	131621	131705	.	-	.	ID=Py17XNL_1403464.1-exon3;Parent=Py17XNL_1403464.1;Name=Py17XNL_1403464.1-exon3;transcript_id=Py17XNL_1403464.1;gene_name=PIR protein;locus_tag=Py17XNL_1403464;protein_id=Py17XNL_1403464.1-p1;product=PIR protein
Py17XNL_14	AUGUSTUS	start_codon	131636	131638	.	-	0	ID=Py17XNL_1403464.1-start1;Parent=Py17XNL_1403464.1;Name=Py17XNL_1403464.1-start1;transcript_id=Py17XNL_1403464.1;gene_name=PIR protein;locus_tag=Py17XNL_1403464
Py17XNL_14	AUGUSTUS	five_prime_UTR	131639	131705	0.75	-	.	ID=Py17XNL_1403464.1-5UTR1;Parent=Py17XNL_1403464.1;Name=Py17XNL_1403464.1-5UTR1;transcript_id=Py17XNL_1403464.1;gene_name=PIR protein;locus_tag=Py17XNL_1403464
Py17XNL_14	AUGUSTUS	transcription_start_site	131705	131705	.	-	.	ID=Py17XNL_1403464.1-tss1;Parent=Py17XNL_1403464.1;Name=Py17XNL_1403464.1-tss1;transcript_id=Py17XNL_1403464.1;gene_name=PIR protein;locus_tag=Py17XNL_1403464
###
Py17XNL_14	AUGUSTUS	gene	133865	134995	0.53	-	.	ID=Py17XNL_1403465;gene_id=Py17XNL_1403465;gene_name=Py17XNL_1403465;Name=PIR protein;best_match=PY17X_1400900.1-p1;query_coverage=99.0;percentage_identity=100.0;locus_tag=Py17XNL_1403465
Py17XNL_14	AUGUSTUS	mRNA	133865	134995	0.53	-	.	ID=Py17XNL_1403465.1;Parent=Py17XNL_1403465;transcript_id=Py17XNL_1403465.1;gene_name=Py17XNL_1403465;Name=PIR protein.1;best_match=PY17X_1400900.1-p1;query_coverage=99.0;percentage_identity=100.0;locus_tag=Py17XNL_1403465;protein_id=Py17XNL_1403465.1-p1;product=PIR protein
Py17XNL_14	AUGUSTUS	transcription_end_site	133865	133865	.	-	.	ID=Py17XNL_1403465.1-tts1;Parent=Py17XNL_1403465.1;Name=Py17XNL_1403465.1-tts1;transcript_id=Py17XNL_1403465.1;gene_name=PIR protein;locus_tag=Py17XNL_1403465
Py17XNL_14	AUGUSTUS	three_prime_UTR	133865	133901	0.61	-	.	ID=Py17XNL_1403465.1-3UTR1;Parent=Py17XNL_1403465.1;Name=Py17XNL_1403465.1-3UTR1;transcript_id=Py17XNL_1403465.1;gene_name=PIR protein;locus_tag=Py17XNL_1403465
Py17XNL_14	AUGUSTUS	exon	133865	133988	.	-	.	ID=Py17XNL_1403465.1-exon1;Parent=Py17XNL_1403465.1;Name=Py17XNL_1403465.1-exon1;transcript_id=Py17XNL_1403465.1;gene_name=PIR protein;locus_tag=Py17XNL_1403465;protein_id=Py17XNL_1403465.1-p1;product=PIR protein
Py17XNL_14	AUGUSTUS	stop_codon	133902	133904	.	-	0	ID=Py17XNL_1403465.1-stop1;Parent=Py17XNL_1403465.1;Name=Py17XNL_1403465.1-stop1;transcript_id=Py17XNL_1403465.1;gene_name=PIR protein;locus_tag=Py17XNL_1403465
Py17XNL_14	AUGUSTUS	CDS	133902	133988	1	-	0	ID=Py17XNL_1403465.1-CDS1;Parent=Py17XNL_1403465.1;Name=Py17XNL_1403465.1-p1;transcript_id=Py17XNL_1403465.1;gene_name=PIR protein;locus_tag=Py17XNL_1403465;protein_id=Py17XNL_1403465.1-p1;product=PIR protein
Py17XNL_14	AUGUSTUS	intron	133989	134094	1	-	.	ID=Py17XNL_1403465.1-intron1;Parent=Py17XNL_1403465.1;Name=Py17XNL_1403465.1-intron1;transcript_id=Py17XNL_1403465.1;gene_name=PIR protein;locus_tag=Py17XNL_1403465
Py17XNL_14	AUGUSTUS	CDS	134095	134817	1	-	0	ID=Py17XNL_1403465.1-CDS2;Parent=Py17XNL_1403465.1;Name=Py17XNL_1403465.1-p1;transcript_id=Py17XNL_1403465.1;gene_name=PIR protein;locus_tag=Py17XNL_1403465;protein_id=Py17XNL_1403465.1-p1;product=PIR protein
Py17XNL_14	AUGUSTUS	exon	134095	134817	.	-	.	ID=Py17XNL_1403465.1-exon2;Parent=Py17XNL_1403465.1;Name=Py17XNL_1403465.1-exon2;transcript_id=Py17XNL_1403465.1;gene_name=PIR protein;locus_tag=Py17XNL_1403465;protein_id=Py17XNL_1403465.1-p1;product=PIR protein
Py17XNL_14	AUGUSTUS	intron	134818	134959	1	-	.	ID=Py17XNL_1403465.1-intron2;Parent=Py17XNL_1403465.1;Name=Py17XNL_1403465.1-intron2;transcript_id=Py17XNL_1403465.1;gene_name=PIR protein;locus_tag=Py17XNL_1403465
Py17XNL_14	AUGUSTUS	CDS	134960	134974	1	-	0	ID=Py17XNL_1403465.1-CDS3;Parent=Py17XNL_1403465.1;Name=Py17XNL_1403465.1-p1;transcript_id=Py17XNL_1403465.1;gene_name=PIR protein;locus_tag=Py17XNL_1403465;protein_id=Py17XNL_1403465.1-p1;product=PIR protein
Py17XNL_14	AUGUSTUS	exon	134960	134995	.	-	.	ID=Py17XNL_1403465.1-exon3;Parent=Py17XNL_1403465.1;Name=Py17XNL_1403465.1-exon3;transcript_id=Py17XNL_1403465.1;gene_name=PIR protein;locus_tag=Py17XNL_1403465;protein_id=Py17XNL_1403465.1-p1;product=PIR protein
Py17XNL_14	AUGUSTUS	start_codon	134972	134974	.	-	0	ID=Py17XNL_1403465.1-start1;Parent=Py17XNL_1403465.1;Name=Py17XNL_1403465.1-start1;transcript_id=Py17XNL_1403465.1;gene_name=PIR protein;locus_tag=Py17XNL_1403465
Py17XNL_14	AUGUSTUS	five_prime_UTR	134975	134995	0.87	-	.	ID=Py17XNL_1403465.1-5UTR1;Parent=Py17XNL_1403465.1;Name=Py17XNL_1403465.1-5UTR1;transcript_id=Py17XNL_1403465.1;gene_name=PIR protein;locus_tag=Py17XNL_1403465
Py17XNL_14	AUGUSTUS	transcription_start_site	134995	134995	.	-	.	ID=Py17XNL_1403465.1-tss1;Parent=Py17XNL_1403465.1;Name=Py17XNL_1403465.1-tss1;transcript_id=Py17XNL_1403465.1;gene_name=PIR protein;locus_tag=Py17XNL_1403465
###
Py17XNL_14	AUGUSTUS	gene	137335	138565	0.72	-	.	ID=Py17XNL_1403466;gene_id=Py17XNL_1403466;gene_name=Py17XNL_1403466;Name=PIR protein;best_match=PY17X_1401000.1-p1;query_coverage=99.0;percentage_identity=100.0;locus_tag=Py17XNL_1403466
Py17XNL_14	AUGUSTUS	mRNA	137335	138565	0.72	-	.	ID=Py17XNL_1403466.1;Parent=Py17XNL_1403466;transcript_id=Py17XNL_1403466.1;gene_name=Py17XNL_1403466;Name=PIR protein.1;best_match=PY17X_1401000.1-p1;query_coverage=99.0;percentage_identity=100.0;locus_tag=Py17XNL_1403466;protein_id=Py17XNL_1403466.1-p1;product=PIR protein
Py17XNL_14	AUGUSTUS	transcription_end_site	137335	137335	.	-	.	ID=Py17XNL_1403466.1-tts1;Parent=Py17XNL_1403466.1;Name=Py17XNL_1403466.1-tts1;transcript_id=Py17XNL_1403466.1;gene_name=PIR protein;locus_tag=Py17XNL_1403466
Py17XNL_14	AUGUSTUS	three_prime_UTR	137335	137412	0.83	-	.	ID=Py17XNL_1403466.1-3UTR1;Parent=Py17XNL_1403466.1;Name=Py17XNL_1403466.1-3UTR1;transcript_id=Py17XNL_1403466.1;gene_name=PIR protein;locus_tag=Py17XNL_1403466
Py17XNL_14	AUGUSTUS	exon	137335	137499	.	-	.	ID=Py17XNL_1403466.1-exon1;Parent=Py17XNL_1403466.1;Name=Py17XNL_1403466.1-exon1;transcript_id=Py17XNL_1403466.1;gene_name=PIR protein;locus_tag=Py17XNL_1403466;protein_id=Py17XNL_1403466.1-p1;product=PIR protein
Py17XNL_14	AUGUSTUS	stop_codon	137413	137415	.	-	0	ID=Py17XNL_1403466.1-stop1;Parent=Py17XNL_1403466.1;Name=Py17XNL_1403466.1-stop1;transcript_id=Py17XNL_1403466.1;gene_name=PIR protein;locus_tag=Py17XNL_1403466
Py17XNL_14	AUGUSTUS	CDS	137413	137499	0.99	-	0	ID=Py17XNL_1403466.1-CDS1;Parent=Py17XNL_1403466.1;Name=Py17XNL_1403466.1-p1;transcript_id=Py17XNL_1403466.1;gene_name=PIR protein;locus_tag=Py17XNL_1403466;protein_id=Py17XNL_1403466.1-p1;product=PIR protein
Py17XNL_14	AUGUSTUS	intron	137500	137602	1	-	.	ID=Py17XNL_1403466.1-intron1;Parent=Py17XNL_1403466.1;Name=Py17XNL_1403466.1-intron1;transcript_id=Py17XNL_1403466.1;gene_name=PIR protein;locus_tag=Py17XNL_1403466
Py17XNL_14	AUGUSTUS	CDS	137603	138418	1	-	0	ID=Py17XNL_1403466.1-CDS2;Parent=Py17XNL_1403466.1;Name=Py17XNL_1403466.1-p1;transcript_id=Py17XNL_1403466.1;gene_name=PIR protein;locus_tag=Py17XNL_1403466;protein_id=Py17XNL_1403466.1-p1;product=PIR protein
Py17XNL_14	AUGUSTUS	exon	137603	138418	.	-	.	ID=Py17XNL_1403466.1-exon2;Parent=Py17XNL_1403466.1;Name=Py17XNL_1403466.1-exon2;transcript_id=Py17XNL_1403466.1;gene_name=PIR protein;locus_tag=Py17XNL_1403466;protein_id=Py17XNL_1403466.1-p1;product=PIR protein
Py17XNL_14	AUGUSTUS	intron	138419	138526	1	-	.	ID=Py17XNL_1403466.1-intron2;Parent=Py17XNL_1403466.1;Name=Py17XNL_1403466.1-intron2;transcript_id=Py17XNL_1403466.1;gene_name=PIR protein;locus_tag=Py17XNL_1403466
Py17XNL_14	AUGUSTUS	CDS	138527	138541	1	-	0	ID=Py17XNL_1403466.1-CDS3;Parent=Py17XNL_1403466.1;Name=Py17XNL_1403466.1-p1;transcript_id=Py17XNL_1403466.1;gene_name=PIR protein;locus_tag=Py17XNL_1403466;protein_id=Py17XNL_1403466.1-p1;product=PIR protein
Py17XNL_14	AUGUSTUS	exon	138527	138565	.	-	.	ID=Py17XNL_1403466.1-exon3;Parent=Py17XNL_1403466.1;Name=Py17XNL_1403466.1-exon3;transcript_id=Py17XNL_1403466.1;gene_name=PIR protein;locus_tag=Py17XNL_1403466;protein_id=Py17XNL_1403466.1-p1;product=PIR protein
Py17XNL_14	AUGUSTUS	start_codon	138539	138541	.	-	0	ID=Py17XNL_1403466.1-start1;Parent=Py17XNL_1403466.1;Name=Py17XNL_1403466.1-start1;transcript_id=Py17XNL_1403466.1;gene_name=PIR protein;locus_tag=Py17XNL_1403466
Py17XNL_14	AUGUSTUS	five_prime_UTR	138542	138565	0.87	-	.	ID=Py17XNL_1403466.1-5UTR1;Parent=Py17XNL_1403466.1;Name=Py17XNL_1403466.1-5UTR1;transcript_id=Py17XNL_1403466.1;gene_name=PIR protein;locus_tag=Py17XNL_1403466
Py17XNL_14	AUGUSTUS	transcription_start_site	138565	138565	.	-	.	ID=Py17XNL_1403466.1-tss1;Parent=Py17XNL_1403466.1;Name=Py17XNL_1403466.1-tss1;transcript_id=Py17XNL_1403466.1;gene_name=PIR protein;locus_tag=Py17XNL_1403466
###
Py17XNL_14	AUGUSTUS	gene	141721	142635	0.17	-	.	ID=Py17XNL_1403467;gene_id=Py17XNL_1403467;gene_name=Py17XNL_1403467;Name=fam-c protein;best_match=PY17X_1401100.1-p1;query_coverage=99.0;percentage_identity=100.0;locus_tag=Py17XNL_1403467
Py17XNL_14	AUGUSTUS	mRNA	141721	142635	0.17	-	.	ID=Py17XNL_1403467.1;Parent=Py17XNL_1403467;transcript_id=Py17XNL_1403467.1;gene_name=Py17XNL_1403467;Name=fam-c protein.1;best_match=PY17X_1401100.1-p1;query_coverage=99.0;percentage_identity=100.0;locus_tag=Py17XNL_1403467;protein_id=Py17XNL_1403467.1-p1;product=fam-c protein
Py17XNL_14	AUGUSTUS	transcription_end_site	141721	141721	.	-	.	ID=Py17XNL_1403467.1-tts1;Parent=Py17XNL_1403467.1;Name=Py17XNL_1403467.1-tts1;transcript_id=Py17XNL_1403467.1;gene_name=fam-c protein;locus_tag=Py17XNL_1403467
Py17XNL_14	AUGUSTUS	three_prime_UTR	141721	141847	0.21	-	.	ID=Py17XNL_1403467.1-3UTR1;Parent=Py17XNL_1403467.1;Name=Py17XNL_1403467.1-3UTR1;transcript_id=Py17XNL_1403467.1;gene_name=fam-c protein;locus_tag=Py17XNL_1403467
Py17XNL_14	AUGUSTUS	exon	141721	142309	.	-	.	ID=Py17XNL_1403467.1-exon1;Parent=Py17XNL_1403467.1;Name=Py17XNL_1403467.1-exon1;transcript_id=Py17XNL_1403467.1;gene_name=fam-c protein;locus_tag=Py17XNL_1403467;protein_id=Py17XNL_1403467.1-p1;product=fam-c protein
Py17XNL_14	AUGUSTUS	stop_codon	141848	141850	.	-	0	ID=Py17XNL_1403467.1-stop1;Parent=Py17XNL_1403467.1;Name=Py17XNL_1403467.1-stop1;transcript_id=Py17XNL_1403467.1;gene_name=fam-c protein;locus_tag=Py17XNL_1403467
Py17XNL_14	AUGUSTUS	CDS	141848	142309	1	-	0	ID=Py17XNL_1403467.1-CDS1;Parent=Py17XNL_1403467.1;Name=Py17XNL_1403467.1-p1;transcript_id=Py17XNL_1403467.1;gene_name=fam-c protein;locus_tag=Py17XNL_1403467;protein_id=Py17XNL_1403467.1-p1;product=fam-c protein
Py17XNL_14	AUGUSTUS	intron	142310	142439	1	-	.	ID=Py17XNL_1403467.1-intron1;Parent=Py17XNL_1403467.1;Name=Py17XNL_1403467.1-intron1;transcript_id=Py17XNL_1403467.1;gene_name=fam-c protein;locus_tag=Py17XNL_1403467
Py17XNL_14	AUGUSTUS	CDS	142440	142520	1	-	0	ID=Py17XNL_1403467.1-CDS2;Parent=Py17XNL_1403467.1;Name=Py17XNL_1403467.1-p1;transcript_id=Py17XNL_1403467.1;gene_name=fam-c protein;locus_tag=Py17XNL_1403467;protein_id=Py17XNL_1403467.1-p1;product=fam-c protein
Py17XNL_14	AUGUSTUS	exon	142440	142635	.	-	.	ID=Py17XNL_1403467.1-exon2;Parent=Py17XNL_1403467.1;Name=Py17XNL_1403467.1-exon2;transcript_id=Py17XNL_1403467.1;gene_name=fam-c protein;locus_tag=Py17XNL_1403467;protein_id=Py17XNL_1403467.1-p1;product=fam-c protein
Py17XNL_14	AUGUSTUS	start_codon	142518	142520	.	-	0	ID=Py17XNL_1403467.1-start1;Parent=Py17XNL_1403467.1;Name=Py17XNL_1403467.1-start1;transcript_id=Py17XNL_1403467.1;gene_name=fam-c protein;locus_tag=Py17XNL_1403467
Py17XNL_14	AUGUSTUS	five_prime_UTR	142521	142635	0.69	-	.	ID=Py17XNL_1403467.1-5UTR1;Parent=Py17XNL_1403467.1;Name=Py17XNL_1403467.1-5UTR1;transcript_id=Py17XNL_1403467.1;gene_name=fam-c protein;locus_tag=Py17XNL_1403467
Py17XNL_14	AUGUSTUS	transcription_start_site	142635	142635	.	-	.	ID=Py17XNL_1403467.1-tss1;Parent=Py17XNL_1403467.1;Name=Py17XNL_1403467.1-tss1;transcript_id=Py17XNL_1403467.1;gene_name=fam-c protein;locus_tag=Py17XNL_1403467
###
Py17XNL_14	AUGUSTUS	gene	144087	145925	0.18	-	.	ID=Py17XNL_1403468;gene_id=Py17XNL_1403468;gene_name=Py17XNL_1403468;Name=PIR protein;best_match=PY17X_1401200.1-p1;query_coverage=91.0;percentage_identity=98.387;locus_tag=Py17XNL_1403468
Py17XNL_14	AUGUSTUS	mRNA	144087	145925	0.18	-	.	ID=Py17XNL_1403468.1;Parent=Py17XNL_1403468;transcript_id=Py17XNL_1403468.1;gene_name=Py17XNL_1403468;Name=PIR protein.1;best_match=PY17X_1401200.1-p1;query_coverage=91.0;percentage_identity=98.387;locus_tag=Py17XNL_1403468;protein_id=Py17XNL_1403468.1-p1;product=PIR protein
Py17XNL_14	AUGUSTUS	transcription_end_site	144087	144087	.	-	.	ID=Py17XNL_1403468.1-tts1;Parent=Py17XNL_1403468.1;Name=Py17XNL_1403468.1-tts1;transcript_id=Py17XNL_1403468.1;gene_name=PIR protein;locus_tag=Py17XNL_1403468
Py17XNL_14	AUGUSTUS	three_prime_UTR	144087	144156	0.37	-	.	ID=Py17XNL_1403468.1-3UTR1;Parent=Py17XNL_1403468.1;Name=Py17XNL_1403468.1-3UTR1;transcript_id=Py17XNL_1403468.1;gene_name=PIR protein;locus_tag=Py17XNL_1403468
Py17XNL_14	AUGUSTUS	exon	144087	144208	.	-	.	ID=Py17XNL_1403468.1-exon1;Parent=Py17XNL_1403468.1;Name=Py17XNL_1403468.1-exon1;transcript_id=Py17XNL_1403468.1;gene_name=PIR protein;locus_tag=Py17XNL_1403468;protein_id=Py17XNL_1403468.1-p1;product=PIR protein
Py17XNL_14	AUGUSTUS	stop_codon	144157	144159	.	-	0	ID=Py17XNL_1403468.1-stop1;Parent=Py17XNL_1403468.1;Name=Py17XNL_1403468.1-stop1;transcript_id=Py17XNL_1403468.1;gene_name=PIR protein;locus_tag=Py17XNL_1403468
Py17XNL_14	AUGUSTUS	CDS	144157	144208	0.97	-	1	ID=Py17XNL_1403468.1-CDS1;Parent=Py17XNL_1403468.1;Name=Py17XNL_1403468.1-p1;transcript_id=Py17XNL_1403468.1;gene_name=PIR protein;locus_tag=Py17XNL_1403468;protein_id=Py17XNL_1403468.1-p1;product=PIR protein
Py17XNL_14	AUGUSTUS	intron	144209	144346	0.96	-	.	ID=Py17XNL_1403468.1-intron1;Parent=Py17XNL_1403468.1;Name=Py17XNL_1403468.1-intron1;transcript_id=Py17XNL_1403468.1;gene_name=PIR protein;locus_tag=Py17XNL_1403468
Py17XNL_14	AUGUSTUS	CDS	144347	144402	0.96	-	0	ID=Py17XNL_1403468.1-CDS2;Parent=Py17XNL_1403468.1;Name=Py17XNL_1403468.1-p1;transcript_id=Py17XNL_1403468.1;gene_name=PIR protein;locus_tag=Py17XNL_1403468;protein_id=Py17XNL_1403468.1-p1;product=PIR protein
Py17XNL_14	AUGUSTUS	exon	144347	144402	.	-	.	ID=Py17XNL_1403468.1-exon2;Parent=Py17XNL_1403468.1;Name=Py17XNL_1403468.1-exon2;transcript_id=Py17XNL_1403468.1;gene_name=PIR protein;locus_tag=Py17XNL_1403468;protein_id=Py17XNL_1403468.1-p1;product=PIR protein
Py17XNL_14	AUGUSTUS	intron	144403	144860	0.97	-	.	ID=Py17XNL_1403468.1-intron2;Parent=Py17XNL_1403468.1;Name=Py17XNL_1403468.1-intron2;transcript_id=Py17XNL_1403468.1;gene_name=PIR protein;locus_tag=Py17XNL_1403468
Py17XNL_14	AUGUSTUS	CDS	144861	145754	1	-	0	ID=Py17XNL_1403468.1-CDS3;Parent=Py17XNL_1403468.1;Name=Py17XNL_1403468.1-p1;transcript_id=Py17XNL_1403468.1;gene_name=PIR protein;locus_tag=Py17XNL_1403468;protein_id=Py17XNL_1403468.1-p1;product=PIR protein
Py17XNL_14	AUGUSTUS	exon	144861	145754	.	-	.	ID=Py17XNL_1403468.1-exon3;Parent=Py17XNL_1403468.1;Name=Py17XNL_1403468.1-exon3;transcript_id=Py17XNL_1403468.1;gene_name=PIR protein;locus_tag=Py17XNL_1403468;protein_id=Py17XNL_1403468.1-p1;product=PIR protein
Py17XNL_14	AUGUSTUS	intron	145755	145891	1	-	.	ID=Py17XNL_1403468.1-intron3;Parent=Py17XNL_1403468.1;Name=Py17XNL_1403468.1-intron3;transcript_id=Py17XNL_1403468.1;gene_name=PIR protein;locus_tag=Py17XNL_1403468
Py17XNL_14	AUGUSTUS	CDS	145892	145906	1	-	0	ID=Py17XNL_1403468.1-CDS4;Parent=Py17XNL_1403468.1;Name=Py17XNL_1403468.1-p1;transcript_id=Py17XNL_1403468.1;gene_name=PIR protein;locus_tag=Py17XNL_1403468;protein_id=Py17XNL_1403468.1-p1;product=PIR protein
Py17XNL_14	AUGUSTUS	exon	145892	145925	.	-	.	ID=Py17XNL_1403468.1-exon4;Parent=Py17XNL_1403468.1;Name=Py17XNL_1403468.1-exon4;transcript_id=Py17XNL_1403468.1;gene_name=PIR protein;locus_tag=Py17XNL_1403468;protein_id=Py17XNL_1403468.1-p1;product=PIR protein
Py17XNL_14	AUGUSTUS	start_codon	145904	145906	.	-	0	ID=Py17XNL_1403468.1-start1;Parent=Py17XNL_1403468.1;Name=Py17XNL_1403468.1-start1;transcript_id=Py17XNL_1403468.1;gene_name=PIR protein;locus_tag=Py17XNL_1403468
Py17XNL_14	AUGUSTUS	five_prime_UTR	145907	145925	0.5	-	.	ID=Py17XNL_1403468.1-5UTR1;Parent=Py17XNL_1403468.1;Name=Py17XNL_1403468.1-5UTR1;transcript_id=Py17XNL_1403468.1;gene_name=PIR protein;locus_tag=Py17XNL_1403468
Py17XNL_14	AUGUSTUS	transcription_start_site	145925	145925	.	-	.	ID=Py17XNL_1403468.1-tss1;Parent=Py17XNL_1403468.1;Name=Py17XNL_1403468.1-tss1;transcript_id=Py17XNL_1403468.1;gene_name=PIR protein;locus_tag=Py17XNL_1403468
###
Py17XNL_14	AUGUSTUS	gene	148576	150829	0.23	+	.	ID=Py17XNL_1403469;gene_id=Py17XNL_1403469;gene_name=Py17XNL_1403469;Name=fam-a protein;best_match=PY17X_1401300.1-p1;query_coverage=99.0;percentage_identity=100.0;locus_tag=Py17XNL_1403469
Py17XNL_14	AUGUSTUS	mRNA	148576	150829	0.23	+	.	ID=Py17XNL_1403469.1;Parent=Py17XNL_1403469;transcript_id=Py17XNL_1403469.1;gene_name=Py17XNL_1403469;Name=fam-a protein.1;best_match=PY17X_1401300.1-p1;query_coverage=99.0;percentage_identity=100.0;locus_tag=Py17XNL_1403469;protein_id=Py17XNL_1403469.1-p1;product=fam-a protein
Py17XNL_14	AUGUSTUS	transcription_start_site	148576	148576	.	+	.	ID=Py17XNL_1403469.1-tss1;Parent=Py17XNL_1403469.1;Name=Py17XNL_1403469.1-tss1;transcript_id=Py17XNL_1403469.1;gene_name=fam-a protein;locus_tag=Py17XNL_1403469
Py17XNL_14	AUGUSTUS	five_prime_UTR	148576	148704	0.27	+	.	ID=Py17XNL_1403469.1-5UTR1;Parent=Py17XNL_1403469.1;Name=Py17XNL_1403469.1-5UTR1;transcript_id=Py17XNL_1403469.1;gene_name=fam-a protein;locus_tag=Py17XNL_1403469
Py17XNL_14	AUGUSTUS	exon	148576	148704	.	+	.	ID=Py17XNL_1403469.1-exon1;Parent=Py17XNL_1403469.1;Name=Py17XNL_1403469.1-exon1;transcript_id=Py17XNL_1403469.1;gene_name=fam-a protein;locus_tag=Py17XNL_1403469;protein_id=Py17XNL_1403469.1-p1;product=fam-a protein
Py17XNL_14	AUGUSTUS	five_prime_UTR	149298	149304	0.87	+	.	ID=Py17XNL_1403469.1-5UTR2;Parent=Py17XNL_1403469.1;Name=Py17XNL_1403469.1-5UTR2;transcript_id=Py17XNL_1403469.1;gene_name=fam-a protein;locus_tag=Py17XNL_1403469
Py17XNL_14	AUGUSTUS	exon	149298	149459	.	+	.	ID=Py17XNL_1403469.1-exon2;Parent=Py17XNL_1403469.1;Name=Py17XNL_1403469.1-exon2;transcript_id=Py17XNL_1403469.1;gene_name=fam-a protein;locus_tag=Py17XNL_1403469;protein_id=Py17XNL_1403469.1-p1;product=fam-a protein
Py17XNL_14	AUGUSTUS	start_codon	149305	149307	.	+	0	ID=Py17XNL_1403469.1-start1;Parent=Py17XNL_1403469.1;Name=Py17XNL_1403469.1-start1;transcript_id=Py17XNL_1403469.1;gene_name=fam-a protein;locus_tag=Py17XNL_1403469
Py17XNL_14	AUGUSTUS	CDS	149305	149459	1	+	0	ID=Py17XNL_1403469.1-CDS1;Parent=Py17XNL_1403469.1;Name=Py17XNL_1403469.1-p1;transcript_id=Py17XNL_1403469.1;gene_name=fam-a protein;locus_tag=Py17XNL_1403469;protein_id=Py17XNL_1403469.1-p1;product=fam-a protein
Py17XNL_14	AUGUSTUS	intron	149460	149587	1	+	.	ID=Py17XNL_1403469.1-intron1;Parent=Py17XNL_1403469.1;Name=Py17XNL_1403469.1-intron1;transcript_id=Py17XNL_1403469.1;gene_name=fam-a protein;locus_tag=Py17XNL_1403469
Py17XNL_14	AUGUSTUS	CDS	149588	149825	1	+	1	ID=Py17XNL_1403469.1-CDS2;Parent=Py17XNL_1403469.1;Name=Py17XNL_1403469.1-p1;transcript_id=Py17XNL_1403469.1;gene_name=fam-a protein;locus_tag=Py17XNL_1403469;protein_id=Py17XNL_1403469.1-p1;product=fam-a protein
Py17XNL_14	AUGUSTUS	exon	149588	149825	.	+	.	ID=Py17XNL_1403469.1-exon3;Parent=Py17XNL_1403469.1;Name=Py17XNL_1403469.1-exon3;transcript_id=Py17XNL_1403469.1;gene_name=fam-a protein;locus_tag=Py17XNL_1403469;protein_id=Py17XNL_1403469.1-p1;product=fam-a protein
Py17XNL_14	AUGUSTUS	intron	149826	149920	1	+	.	ID=Py17XNL_1403469.1-intron2;Parent=Py17XNL_1403469.1;Name=Py17XNL_1403469.1-intron2;transcript_id=Py17XNL_1403469.1;gene_name=fam-a protein;locus_tag=Py17XNL_1403469
Py17XNL_14	AUGUSTUS	CDS	149921	149990	1	+	0	ID=Py17XNL_1403469.1-CDS3;Parent=Py17XNL_1403469.1;Name=Py17XNL_1403469.1-p1;transcript_id=Py17XNL_1403469.1;gene_name=fam-a protein;locus_tag=Py17XNL_1403469;protein_id=Py17XNL_1403469.1-p1;product=fam-a protein
Py17XNL_14	AUGUSTUS	exon	149921	149990	.	+	.	ID=Py17XNL_1403469.1-exon4;Parent=Py17XNL_1403469.1;Name=Py17XNL_1403469.1-exon4;transcript_id=Py17XNL_1403469.1;gene_name=fam-a protein;locus_tag=Py17XNL_1403469;protein_id=Py17XNL_1403469.1-p1;product=fam-a protein
Py17XNL_14	AUGUSTUS	intron	149991	150111	1	+	.	ID=Py17XNL_1403469.1-intron3;Parent=Py17XNL_1403469.1;Name=Py17XNL_1403469.1-intron3;transcript_id=Py17XNL_1403469.1;gene_name=fam-a protein;locus_tag=Py17XNL_1403469
Py17XNL_14	AUGUSTUS	CDS	150112	150221	1	+	2	ID=Py17XNL_1403469.1-CDS4;Parent=Py17XNL_1403469.1;Name=Py17XNL_1403469.1-p1;transcript_id=Py17XNL_1403469.1;gene_name=fam-a protein;locus_tag=Py17XNL_1403469;protein_id=Py17XNL_1403469.1-p1;product=fam-a protein
Py17XNL_14	AUGUSTUS	exon	150112	150221	.	+	.	ID=Py17XNL_1403469.1-exon5;Parent=Py17XNL_1403469.1;Name=Py17XNL_1403469.1-exon5;transcript_id=Py17XNL_1403469.1;gene_name=fam-a protein;locus_tag=Py17XNL_1403469;protein_id=Py17XNL_1403469.1-p1;product=fam-a protein
Py17XNL_14	AUGUSTUS	intron	150222	150315	1	+	.	ID=Py17XNL_1403469.1-intron4;Parent=Py17XNL_1403469.1;Name=Py17XNL_1403469.1-intron4;transcript_id=Py17XNL_1403469.1;gene_name=fam-a protein;locus_tag=Py17XNL_1403469
Py17XNL_14	AUGUSTUS	CDS	150316	150546	1	+	0	ID=Py17XNL_1403469.1-CDS5;Parent=Py17XNL_1403469.1;Name=Py17XNL_1403469.1-p1;transcript_id=Py17XNL_1403469.1;gene_name=fam-a protein;locus_tag=Py17XNL_1403469;protein_id=Py17XNL_1403469.1-p1;product=fam-a protein
Py17XNL_14	AUGUSTUS	exon	150316	150546	.	+	.	ID=Py17XNL_1403469.1-exon6;Parent=Py17XNL_1403469.1;Name=Py17XNL_1403469.1-exon6;transcript_id=Py17XNL_1403469.1;gene_name=fam-a protein;locus_tag=Py17XNL_1403469;protein_id=Py17XNL_1403469.1-p1;product=fam-a protein
Py17XNL_14	AUGUSTUS	intron	150547	150697	1	+	.	ID=Py17XNL_1403469.1-intron5;Parent=Py17XNL_1403469.1;Name=Py17XNL_1403469.1-intron5;transcript_id=Py17XNL_1403469.1;gene_name=fam-a protein;locus_tag=Py17XNL_1403469
Py17XNL_14	AUGUSTUS	CDS	150698	150772	1	+	0	ID=Py17XNL_1403469.1-CDS6;Parent=Py17XNL_1403469.1;Name=Py17XNL_1403469.1-p1;transcript_id=Py17XNL_1403469.1;gene_name=fam-a protein;locus_tag=Py17XNL_1403469;protein_id=Py17XNL_1403469.1-p1;product=fam-a protein
Py17XNL_14	AUGUSTUS	exon	150698	150829	.	+	.	ID=Py17XNL_1403469.1-exon7;Parent=Py17XNL_1403469.1;Name=Py17XNL_1403469.1-exon7;transcript_id=Py17XNL_1403469.1;gene_name=fam-a protein;locus_tag=Py17XNL_1403469;protein_id=Py17XNL_1403469.1-p1;product=fam-a protein
Py17XNL_14	AUGUSTUS	stop_codon	150770	150772	.	+	0	ID=Py17XNL_1403469.1-stop1;Parent=Py17XNL_1403469.1;Name=Py17XNL_1403469.1-stop1;transcript_id=Py17XNL_1403469.1;gene_name=fam-a protein;locus_tag=Py17XNL_1403469
Py17XNL_14	AUGUSTUS	three_prime_UTR	150773	150829	0.75	+	.	ID=Py17XNL_1403469.1-3UTR1;Parent=Py17XNL_1403469.1;Name=Py17XNL_1403469.1-3UTR1;transcript_id=Py17XNL_1403469.1;gene_name=fam-a protein;locus_tag=Py17XNL_1403469
Py17XNL_14	AUGUSTUS	transcription_end_site	150829	150829	.	+	.	ID=Py17XNL_1403469.1-tts1;Parent=Py17XNL_1403469.1;Name=Py17XNL_1403469.1-tts1;transcript_id=Py17XNL_1403469.1;gene_name=fam-a protein;locus_tag=Py17XNL_1403469
###
Py17XNL_14	AUGUSTUS	gene	151339	152495	0.36	-	.	ID=Py17XNL_1403470;gene_id=Py17XNL_1403470;gene_name=Py17XNL_1403470;Name=PIR protein;best_match=PY17X_1401400.1-p1;query_coverage=99.0;percentage_identity=100.0;locus_tag=Py17XNL_1403470
Py17XNL_14	AUGUSTUS	mRNA	151339	152495	0.36	-	.	ID=Py17XNL_1403470.1;Parent=Py17XNL_1403470;transcript_id=Py17XNL_1403470.1;gene_name=Py17XNL_1403470;Name=PIR protein.1;best_match=PY17X_1401400.1-p1;query_coverage=99.0;percentage_identity=100.0;locus_tag=Py17XNL_1403470;protein_id=Py17XNL_1403470.1-p1;product=PIR protein
Py17XNL_14	AUGUSTUS	transcription_end_site	151339	151339	.	-	.	ID=Py17XNL_1403470.1-tts1;Parent=Py17XNL_1403470.1;Name=Py17XNL_1403470.1-tts1;transcript_id=Py17XNL_1403470.1;gene_name=PIR protein;locus_tag=Py17XNL_1403470
Py17XNL_14	AUGUSTUS	three_prime_UTR	151339	151360	0.68	-	.	ID=Py17XNL_1403470.1-3UTR1;Parent=Py17XNL_1403470.1;Name=Py17XNL_1403470.1-3UTR1;transcript_id=Py17XNL_1403470.1;gene_name=PIR protein;locus_tag=Py17XNL_1403470
Py17XNL_14	AUGUSTUS	exon	151339	151423	.	-	.	ID=Py17XNL_1403470.1-exon1;Parent=Py17XNL_1403470.1;Name=Py17XNL_1403470.1-exon1;transcript_id=Py17XNL_1403470.1;gene_name=PIR protein;locus_tag=Py17XNL_1403470;protein_id=Py17XNL_1403470.1-p1;product=PIR protein
Py17XNL_14	AUGUSTUS	stop_codon	151361	151363	.	-	0	ID=Py17XNL_1403470.1-stop1;Parent=Py17XNL_1403470.1;Name=Py17XNL_1403470.1-stop1;transcript_id=Py17XNL_1403470.1;gene_name=PIR protein;locus_tag=Py17XNL_1403470
Py17XNL_14	AUGUSTUS	CDS	151361	151423	1	-	0	ID=Py17XNL_1403470.1-CDS1;Parent=Py17XNL_1403470.1;Name=Py17XNL_1403470.1-p1;transcript_id=Py17XNL_1403470.1;gene_name=PIR protein;locus_tag=Py17XNL_1403470;protein_id=Py17XNL_1403470.1-p1;product=PIR protein
Py17XNL_14	AUGUSTUS	intron	151424	151513	1	-	.	ID=Py17XNL_1403470.1-intron1;Parent=Py17XNL_1403470.1;Name=Py17XNL_1403470.1-intron1;transcript_id=Py17XNL_1403470.1;gene_name=PIR protein;locus_tag=Py17XNL_1403470
Py17XNL_14	AUGUSTUS	CDS	151514	152275	1	-	0	ID=Py17XNL_1403470.1-CDS2;Parent=Py17XNL_1403470.1;Name=Py17XNL_1403470.1-p1;transcript_id=Py17XNL_1403470.1;gene_name=PIR protein;locus_tag=Py17XNL_1403470;protein_id=Py17XNL_1403470.1-p1;product=PIR protein
Py17XNL_14	AUGUSTUS	exon	151514	152275	.	-	.	ID=Py17XNL_1403470.1-exon2;Parent=Py17XNL_1403470.1;Name=Py17XNL_1403470.1-exon2;transcript_id=Py17XNL_1403470.1;gene_name=PIR protein;locus_tag=Py17XNL_1403470;protein_id=Py17XNL_1403470.1-p1;product=PIR protein
Py17XNL_14	AUGUSTUS	intron	152276	152409	0.99	-	.	ID=Py17XNL_1403470.1-intron2;Parent=Py17XNL_1403470.1;Name=Py17XNL_1403470.1-intron2;transcript_id=Py17XNL_1403470.1;gene_name=PIR protein;locus_tag=Py17XNL_1403470
Py17XNL_14	AUGUSTUS	CDS	152410	152424	0.98	-	0	ID=Py17XNL_1403470.1-CDS3;Parent=Py17XNL_1403470.1;Name=Py17XNL_1403470.1-p1;transcript_id=Py17XNL_1403470.1;gene_name=PIR protein;locus_tag=Py17XNL_1403470;protein_id=Py17XNL_1403470.1-p1;product=PIR protein
Py17XNL_14	AUGUSTUS	exon	152410	152495	.	-	.	ID=Py17XNL_1403470.1-exon3;Parent=Py17XNL_1403470.1;Name=Py17XNL_1403470.1-exon3;transcript_id=Py17XNL_1403470.1;gene_name=PIR protein;locus_tag=Py17XNL_1403470;protein_id=Py17XNL_1403470.1-p1;product=PIR protein
Py17XNL_14	AUGUSTUS	start_codon	152422	152424	.	-	0	ID=Py17XNL_1403470.1-start1;Parent=Py17XNL_1403470.1;Name=Py17XNL_1403470.1-start1;transcript_id=Py17XNL_1403470.1;gene_name=PIR protein;locus_tag=Py17XNL_1403470
Py17XNL_14	AUGUSTUS	five_prime_UTR	152425	152495	0.53	-	.	ID=Py17XNL_1403470.1-5UTR1;Parent=Py17XNL_1403470.1;Name=Py17XNL_1403470.1-5UTR1;transcript_id=Py17XNL_1403470.1;gene_name=PIR protein;locus_tag=Py17XNL_1403470
Py17XNL_14	AUGUSTUS	transcription_start_site	152495	152495	.	-	.	ID=Py17XNL_1403470.1-tss1;Parent=Py17XNL_1403470.1;Name=Py17XNL_1403470.1-tss1;transcript_id=Py17XNL_1403470.1;gene_name=PIR protein;locus_tag=Py17XNL_1403470
###
Py17XNL_14	AUGUSTUS	gene	154722	155965	0.47	-	.	ID=Py17XNL_1403471;gene_id=Py17XNL_1403471;gene_name=Py17XNL_1403471;Name=PIR protein;best_match=PY17X_1401500.1-p1;query_coverage=99.0;percentage_identity=100.0;locus_tag=Py17XNL_1403471
Py17XNL_14	AUGUSTUS	mRNA	154722	155965	0.47	-	.	ID=Py17XNL_1403471.1;Parent=Py17XNL_1403471;transcript_id=Py17XNL_1403471.1;gene_name=Py17XNL_1403471;Name=PIR protein.1;best_match=PY17X_1401500.1-p1;query_coverage=99.0;percentage_identity=100.0;locus_tag=Py17XNL_1403471;protein_id=Py17XNL_1403471.1-p1;product=PIR protein
Py17XNL_14	AUGUSTUS	transcription_end_site	154722	154722	.	-	.	ID=Py17XNL_1403471.1-tts1;Parent=Py17XNL_1403471.1;Name=Py17XNL_1403471.1-tts1;transcript_id=Py17XNL_1403471.1;gene_name=PIR protein;locus_tag=Py17XNL_1403471
Py17XNL_14	AUGUSTUS	three_prime_UTR	154722	154778	0.55	-	.	ID=Py17XNL_1403471.1-3UTR1;Parent=Py17XNL_1403471.1;Name=Py17XNL_1403471.1-3UTR1;transcript_id=Py17XNL_1403471.1;gene_name=PIR protein;locus_tag=Py17XNL_1403471
Py17XNL_14	AUGUSTUS	exon	154722	154865	.	-	.	ID=Py17XNL_1403471.1-exon1;Parent=Py17XNL_1403471.1;Name=Py17XNL_1403471.1-exon1;transcript_id=Py17XNL_1403471.1;gene_name=PIR protein;locus_tag=Py17XNL_1403471;protein_id=Py17XNL_1403471.1-p1;product=PIR protein
Py17XNL_14	AUGUSTUS	stop_codon	154779	154781	.	-	0	ID=Py17XNL_1403471.1-stop1;Parent=Py17XNL_1403471.1;Name=Py17XNL_1403471.1-stop1;transcript_id=Py17XNL_1403471.1;gene_name=PIR protein;locus_tag=Py17XNL_1403471
Py17XNL_14	AUGUSTUS	CDS	154779	154865	1	-	0	ID=Py17XNL_1403471.1-CDS1;Parent=Py17XNL_1403471.1;Name=Py17XNL_1403471.1-p1;transcript_id=Py17XNL_1403471.1;gene_name=PIR protein;locus_tag=Py17XNL_1403471;protein_id=Py17XNL_1403471.1-p1;product=PIR protein
Py17XNL_14	AUGUSTUS	intron	154866	154954	1	-	.	ID=Py17XNL_1403471.1-intron1;Parent=Py17XNL_1403471.1;Name=Py17XNL_1403471.1-intron1;transcript_id=Py17XNL_1403471.1;gene_name=PIR protein;locus_tag=Py17XNL_1403471
Py17XNL_14	AUGUSTUS	CDS	154955	155788	1	-	0	ID=Py17XNL_1403471.1-CDS2;Parent=Py17XNL_1403471.1;Name=Py17XNL_1403471.1-p1;transcript_id=Py17XNL_1403471.1;gene_name=PIR protein;locus_tag=Py17XNL_1403471;protein_id=Py17XNL_1403471.1-p1;product=PIR protein
Py17XNL_14	AUGUSTUS	exon	154955	155788	.	-	.	ID=Py17XNL_1403471.1-exon2;Parent=Py17XNL_1403471.1;Name=Py17XNL_1403471.1-exon2;transcript_id=Py17XNL_1403471.1;gene_name=PIR protein;locus_tag=Py17XNL_1403471;protein_id=Py17XNL_1403471.1-p1;product=PIR protein
Py17XNL_14	AUGUSTUS	intron	155789	155922	1	-	.	ID=Py17XNL_1403471.1-intron2;Parent=Py17XNL_1403471.1;Name=Py17XNL_1403471.1-intron2;transcript_id=Py17XNL_1403471.1;gene_name=PIR protein;locus_tag=Py17XNL_1403471
Py17XNL_14	AUGUSTUS	CDS	155923	155937	1	-	0	ID=Py17XNL_1403471.1-CDS3;Parent=Py17XNL_1403471.1;Name=Py17XNL_1403471.1-p1;transcript_id=Py17XNL_1403471.1;gene_name=PIR protein;locus_tag=Py17XNL_1403471;protein_id=Py17XNL_1403471.1-p1;product=PIR protein
Py17XNL_14	AUGUSTUS	exon	155923	155965	.	-	.	ID=Py17XNL_1403471.1-exon3;Parent=Py17XNL_1403471.1;Name=Py17XNL_1403471.1-exon3;transcript_id=Py17XNL_1403471.1;gene_name=PIR protein;locus_tag=Py17XNL_1403471;protein_id=Py17XNL_1403471.1-p1;product=PIR protein
Py17XNL_14	AUGUSTUS	start_codon	155935	155937	.	-	0	ID=Py17XNL_1403471.1-start1;Parent=Py17XNL_1403471.1;Name=Py17XNL_1403471.1-start1;transcript_id=Py17XNL_1403471.1;gene_name=PIR protein;locus_tag=Py17XNL_1403471
Py17XNL_14	AUGUSTUS	five_prime_UTR	155938	155965	0.81	-	.	ID=Py17XNL_1403471.1-5UTR1;Parent=Py17XNL_1403471.1;Name=Py17XNL_1403471.1-5UTR1;transcript_id=Py17XNL_1403471.1;gene_name=PIR protein;locus_tag=Py17XNL_1403471
Py17XNL_14	AUGUSTUS	transcription_start_site	155965	155965	.	-	.	ID=Py17XNL_1403471.1-tss1;Parent=Py17XNL_1403471.1;Name=Py17XNL_1403471.1-tss1;transcript_id=Py17XNL_1403471.1;gene_name=PIR protein;locus_tag=Py17XNL_1403471
###
Py17XNL_14	AUGUSTUS	gene	158619	159995	0.22	-	.	ID=Py17XNL_1403472;gene_id=Py17XNL_1403472;gene_name=Py17XNL_1403472;Name=PIR protein;best_match=PY17X_1401600.1-p1;query_coverage=94.0;percentage_identity=100.0;locus_tag=Py17XNL_1403472
Py17XNL_14	AUGUSTUS	mRNA	158619	159995	0.22	-	.	ID=Py17XNL_1403472.1;Parent=Py17XNL_1403472;transcript_id=Py17XNL_1403472.1;gene_name=Py17XNL_1403472;Name=PIR protein.1;best_match=PY17X_1401600.1-p1;query_coverage=94.0;percentage_identity=100.0;locus_tag=Py17XNL_1403472;protein_id=Py17XNL_1403472.1-p1;product=PIR protein
Py17XNL_14	AUGUSTUS	transcription_end_site	158619	158619	.	-	.	ID=Py17XNL_1403472.1-tts1;Parent=Py17XNL_1403472.1;Name=Py17XNL_1403472.1-tts1;transcript_id=Py17XNL_1403472.1;gene_name=PIR protein;locus_tag=Py17XNL_1403472
Py17XNL_14	AUGUSTUS	three_prime_UTR	158619	158640	0.45	-	.	ID=Py17XNL_1403472.1-3UTR1;Parent=Py17XNL_1403472.1;Name=Py17XNL_1403472.1-3UTR1;transcript_id=Py17XNL_1403472.1;gene_name=PIR protein;locus_tag=Py17XNL_1403472
Py17XNL_14	AUGUSTUS	exon	158619	158706	.	-	.	ID=Py17XNL_1403472.1-exon1;Parent=Py17XNL_1403472.1;Name=Py17XNL_1403472.1-exon1;transcript_id=Py17XNL_1403472.1;gene_name=PIR protein;locus_tag=Py17XNL_1403472;protein_id=Py17XNL_1403472.1-p1;product=PIR protein
Py17XNL_14	AUGUSTUS	stop_codon	158641	158643	.	-	0	ID=Py17XNL_1403472.1-stop1;Parent=Py17XNL_1403472.1;Name=Py17XNL_1403472.1-stop1;transcript_id=Py17XNL_1403472.1;gene_name=PIR protein;locus_tag=Py17XNL_1403472
Py17XNL_14	AUGUSTUS	CDS	158641	158706	1	-	0	ID=Py17XNL_1403472.1-CDS1;Parent=Py17XNL_1403472.1;Name=Py17XNL_1403472.1-p1;transcript_id=Py17XNL_1403472.1;gene_name=PIR protein;locus_tag=Py17XNL_1403472;protein_id=Py17XNL_1403472.1-p1;product=PIR protein
Py17XNL_14	AUGUSTUS	intron	158707	158796	1	-	.	ID=Py17XNL_1403472.1-intron1;Parent=Py17XNL_1403472.1;Name=Py17XNL_1403472.1-intron1;transcript_id=Py17XNL_1403472.1;gene_name=PIR protein;locus_tag=Py17XNL_1403472
Py17XNL_14	AUGUSTUS	CDS	158797	159693	1	-	0	ID=Py17XNL_1403472.1-CDS2;Parent=Py17XNL_1403472.1;Name=Py17XNL_1403472.1-p1;transcript_id=Py17XNL_1403472.1;gene_name=PIR protein;locus_tag=Py17XNL_1403472;protein_id=Py17XNL_1403472.1-p1;product=PIR protein
Py17XNL_14	AUGUSTUS	exon	158797	159693	.	-	.	ID=Py17XNL_1403472.1-exon2;Parent=Py17XNL_1403472.1;Name=Py17XNL_1403472.1-exon2;transcript_id=Py17XNL_1403472.1;gene_name=PIR protein;locus_tag=Py17XNL_1403472;protein_id=Py17XNL_1403472.1-p1;product=PIR protein
Py17XNL_14	AUGUSTUS	intron	159694	159831	0.94	-	.	ID=Py17XNL_1403472.1-intron2;Parent=Py17XNL_1403472.1;Name=Py17XNL_1403472.1-intron2;transcript_id=Py17XNL_1403472.1;gene_name=PIR protein;locus_tag=Py17XNL_1403472
Py17XNL_14	AUGUSTUS	CDS	159832	159888	0.94	-	0	ID=Py17XNL_1403472.1-CDS3;Parent=Py17XNL_1403472.1;Name=Py17XNL_1403472.1-p1;transcript_id=Py17XNL_1403472.1;gene_name=PIR protein;locus_tag=Py17XNL_1403472;protein_id=Py17XNL_1403472.1-p1;product=PIR protein
Py17XNL_14	AUGUSTUS	exon	159832	159995	.	-	.	ID=Py17XNL_1403472.1-exon3;Parent=Py17XNL_1403472.1;Name=Py17XNL_1403472.1-exon3;transcript_id=Py17XNL_1403472.1;gene_name=PIR protein;locus_tag=Py17XNL_1403472;protein_id=Py17XNL_1403472.1-p1;product=PIR protein
Py17XNL_14	AUGUSTUS	start_codon	159886	159888	.	-	0	ID=Py17XNL_1403472.1-start1;Parent=Py17XNL_1403472.1;Name=Py17XNL_1403472.1-start1;transcript_id=Py17XNL_1403472.1;gene_name=PIR protein;locus_tag=Py17XNL_1403472
Py17XNL_14	AUGUSTUS	five_prime_UTR	159889	159995	0.6	-	.	ID=Py17XNL_1403472.1-5UTR1;Parent=Py17XNL_1403472.1;Name=Py17XNL_1403472.1-5UTR1;transcript_id=Py17XNL_1403472.1;gene_name=PIR protein;locus_tag=Py17XNL_1403472
Py17XNL_14	AUGUSTUS	transcription_start_site	159995	159995	.	-	.	ID=Py17XNL_1403472.1-tss1;Parent=Py17XNL_1403472.1;Name=Py17XNL_1403472.1-tss1;transcript_id=Py17XNL_1403472.1;gene_name=PIR protein;locus_tag=Py17XNL_1403472
###
Py17XNL_14	AUGUSTUS	gene	162163	163265	0.46	-	.	ID=Py17XNL_1403473;gene_id=Py17XNL_1403473;gene_name=Py17XNL_1403473;Name=PIR protein;best_match=PY17X_1401700.1-p1;query_coverage=99.0;percentage_identity=100.0;locus_tag=Py17XNL_1403473
Py17XNL_14	AUGUSTUS	mRNA	162163	162865	0.17	-	.	ID=Py17XNL_1403473.2;Parent=Py17XNL_1403473;transcript_id=Py17XNL_1403473.2;gene_name=Py17XNL_1403473;Name=PIR protein.2;best_match=PY17X_1401700.1-p1;query_coverage=99.0;percentage_identity=100.0;locus_tag=Py17XNL_1403473;protein_id=Py17XNL_1403473.2-p2;product=PIR protein
Py17XNL_14	AUGUSTUS	transcription_end_site	162163	162163	.	-	.	ID=Py17XNL_1403473.2-tts1;Parent=Py17XNL_1403473.2;Name=Py17XNL_1403473.2-tts1;transcript_id=Py17XNL_1403473.2;gene_name=PIR protein;locus_tag=Py17XNL_1403473
Py17XNL_14	AUGUSTUS	three_prime_UTR	162163	162184	0.5	-	.	ID=Py17XNL_1403473.2-3UTR1;Parent=Py17XNL_1403473.2;Name=Py17XNL_1403473.2-3UTR1;transcript_id=Py17XNL_1403473.2;gene_name=PIR protein;locus_tag=Py17XNL_1403473
Py17XNL_14	AUGUSTUS	exon	162163	162247	.	-	.	ID=Py17XNL_1403473.2-exon1;Parent=Py17XNL_1403473.2;Name=Py17XNL_1403473.2-exon1;transcript_id=Py17XNL_1403473.2;gene_name=PIR protein;locus_tag=Py17XNL_1403473;protein_id=Py17XNL_1403473.2-p2;product=PIR protein
Py17XNL_14	AUGUSTUS	stop_codon	162185	162187	.	-	0	ID=Py17XNL_1403473.2-stop1;Parent=Py17XNL_1403473.2;Name=Py17XNL_1403473.2-stop1;transcript_id=Py17XNL_1403473.2;gene_name=PIR protein;locus_tag=Py17XNL_1403473
Py17XNL_14	AUGUSTUS	CDS	162185	162247	1	-	0	ID=Py17XNL_1403473.2-CDS1;Parent=Py17XNL_1403473.2;Name=Py17XNL_1403473.2-p2;transcript_id=Py17XNL_1403473.2;gene_name=PIR protein;locus_tag=Py17XNL_1403473;protein_id=Py17XNL_1403473.2-p2;product=PIR protein
Py17XNL_14	AUGUSTUS	intron	162248	162331	1	-	.	ID=Py17XNL_1403473.2-intron1;Parent=Py17XNL_1403473.2;Name=Py17XNL_1403473.2-intron1;transcript_id=Py17XNL_1403473.2;gene_name=PIR protein;locus_tag=Py17XNL_1403473
Py17XNL_14	AUGUSTUS	CDS	162332	162826	1	-	0	ID=Py17XNL_1403473.2-CDS2;Parent=Py17XNL_1403473.2;Name=Py17XNL_1403473.2-p2;transcript_id=Py17XNL_1403473.2;gene_name=PIR protein;locus_tag=Py17XNL_1403473;protein_id=Py17XNL_1403473.2-p2;product=PIR protein
Py17XNL_14	AUGUSTUS	exon	162332	162865	.	-	.	ID=Py17XNL_1403473.2-exon2;Parent=Py17XNL_1403473.2;Name=Py17XNL_1403473.2-exon2;transcript_id=Py17XNL_1403473.2;gene_name=PIR protein;locus_tag=Py17XNL_1403473;protein_id=Py17XNL_1403473.2-p2;product=PIR protein
Py17XNL_14	AUGUSTUS	start_codon	162824	162826	.	-	0	ID=Py17XNL_1403473.2-start1;Parent=Py17XNL_1403473.2;Name=Py17XNL_1403473.2-start1;transcript_id=Py17XNL_1403473.2;gene_name=PIR protein;locus_tag=Py17XNL_1403473
Py17XNL_14	AUGUSTUS	five_prime_UTR	162827	162865	0.31	-	.	ID=Py17XNL_1403473.2-5UTR1;Parent=Py17XNL_1403473.2;Name=Py17XNL_1403473.2-5UTR1;transcript_id=Py17XNL_1403473.2;gene_name=PIR protein;locus_tag=Py17XNL_1403473
Py17XNL_14	AUGUSTUS	transcription_start_site	162865	162865	.	-	.	ID=Py17XNL_1403473.2-tss1;Parent=Py17XNL_1403473.2;Name=Py17XNL_1403473.2-tss1;transcript_id=Py17XNL_1403473.2;gene_name=PIR protein;locus_tag=Py17XNL_1403473
Py17XNL_14	AUGUSTUS	mRNA	162163	163265	0.29	-	.	ID=Py17XNL_1403473.1;Parent=Py17XNL_1403473;transcript_id=Py17XNL_1403473.1;gene_name=Py17XNL_1403473;Name=PIR protein.1;best_match=PY17X_1401700.1-p1;query_coverage=99.0;percentage_identity=100.0;locus_tag=Py17XNL_1403473;protein_id=Py17XNL_1403473.1-p1;product=PIR protein
Py17XNL_14	AUGUSTUS	transcription_end_site	162163	162163	.	-	.	ID=Py17XNL_1403473.1-tts1;Parent=Py17XNL_1403473.1;Name=Py17XNL_1403473.1-tts1;transcript_id=Py17XNL_1403473.1;gene_name=PIR protein;locus_tag=Py17XNL_1403473
Py17XNL_14	AUGUSTUS	three_prime_UTR	162163	162184	0.45	-	.	ID=Py17XNL_1403473.1-3UTR1;Parent=Py17XNL_1403473.1;Name=Py17XNL_1403473.1-3UTR1;transcript_id=Py17XNL_1403473.1;gene_name=PIR protein;locus_tag=Py17XNL_1403473
Py17XNL_14	AUGUSTUS	exon	162163	162247	.	-	.	ID=Py17XNL_1403473.1-exon1;Parent=Py17XNL_1403473.1;Name=Py17XNL_1403473.1-exon1;transcript_id=Py17XNL_1403473.1;gene_name=PIR protein;locus_tag=Py17XNL_1403473;protein_id=Py17XNL_1403473.1-p1;product=PIR protein
Py17XNL_14	AUGUSTUS	stop_codon	162185	162187	.	-	0	ID=Py17XNL_1403473.1-stop1;Parent=Py17XNL_1403473.1;Name=Py17XNL_1403473.1-stop1;transcript_id=Py17XNL_1403473.1;gene_name=PIR protein;locus_tag=Py17XNL_1403473
Py17XNL_14	AUGUSTUS	CDS	162185	162247	1	-	0	ID=Py17XNL_1403473.1-CDS1;Parent=Py17XNL_1403473.1;Name=Py17XNL_1403473.1-p1;transcript_id=Py17XNL_1403473.1;gene_name=PIR protein;locus_tag=Py17XNL_1403473;protein_id=Py17XNL_1403473.1-p1;product=PIR protein
Py17XNL_14	AUGUSTUS	intron	162248	162331	1	-	.	ID=Py17XNL_1403473.1-intron1;Parent=Py17XNL_1403473.1;Name=Py17XNL_1403473.1-intron1;transcript_id=Py17XNL_1403473.1;gene_name=PIR protein;locus_tag=Py17XNL_1403473
Py17XNL_14	AUGUSTUS	CDS	162332	163093	1	-	0	ID=Py17XNL_1403473.1-CDS2;Parent=Py17XNL_1403473.1;Name=Py17XNL_1403473.1-p1;transcript_id=Py17XNL_1403473.1;gene_name=PIR protein;locus_tag=Py17XNL_1403473;protein_id=Py17XNL_1403473.1-p1;product=PIR protein
Py17XNL_14	AUGUSTUS	exon	162332	163093	.	-	.	ID=Py17XNL_1403473.1-exon2;Parent=Py17XNL_1403473.1;Name=Py17XNL_1403473.1-exon2;transcript_id=Py17XNL_1403473.1;gene_name=PIR protein;locus_tag=Py17XNL_1403473;protein_id=Py17XNL_1403473.1-p1;product=PIR protein
Py17XNL_14	AUGUSTUS	intron	163094	163230	1	-	.	ID=Py17XNL_1403473.1-intron2;Parent=Py17XNL_1403473.1;Name=Py17XNL_1403473.1-intron2;transcript_id=Py17XNL_1403473.1;gene_name=PIR protein;locus_tag=Py17XNL_1403473
Py17XNL_14	AUGUSTUS	CDS	163231	163245	1	-	0	ID=Py17XNL_1403473.1-CDS3;Parent=Py17XNL_1403473.1;Name=Py17XNL_1403473.1-p1;transcript_id=Py17XNL_1403473.1;gene_name=PIR protein;locus_tag=Py17XNL_1403473;protein_id=Py17XNL_1403473.1-p1;product=PIR protein
Py17XNL_14	AUGUSTUS	exon	163231	163265	.	-	.	ID=Py17XNL_1403473.1-exon3;Parent=Py17XNL_1403473.1;Name=Py17XNL_1403473.1-exon3;transcript_id=Py17XNL_1403473.1;gene_name=PIR protein;locus_tag=Py17XNL_1403473;protein_id=Py17XNL_1403473.1-p1;product=PIR protein
Py17XNL_14	AUGUSTUS	start_codon	163243	163245	.	-	0	ID=Py17XNL_1403473.1-start1;Parent=Py17XNL_1403473.1;Name=Py17XNL_1403473.1-start1;transcript_id=Py17XNL_1403473.1;gene_name=PIR protein;locus_tag=Py17XNL_1403473
Py17XNL_14	AUGUSTUS	five_prime_UTR	163246	163265	0.65	-	.	ID=Py17XNL_1403473.1-5UTR1;Parent=Py17XNL_1403473.1;Name=Py17XNL_1403473.1-5UTR1;transcript_id=Py17XNL_1403473.1;gene_name=PIR protein;locus_tag=Py17XNL_1403473
Py17XNL_14	AUGUSTUS	transcription_start_site	163265	163265	.	-	.	ID=Py17XNL_1403473.1-tss1;Parent=Py17XNL_1403473.1;Name=Py17XNL_1403473.1-tss1;transcript_id=Py17XNL_1403473.1;gene_name=PIR protein;locus_tag=Py17XNL_1403473
###
Py17XNL_14	AUGUSTUS	gene	165501	167095	0.06	-	.	ID=Py17XNL_1403474;gene_id=Py17XNL_1403474;gene_name=Py17XNL_1403474;Name=PIR protein;best_match=PY17X_1401800.1-p1;query_coverage=99.0;percentage_identity=100.0;locus_tag=Py17XNL_1403474
Py17XNL_14	AUGUSTUS	mRNA	165501	167095	0.06	-	.	ID=Py17XNL_1403474.1;Parent=Py17XNL_1403474;transcript_id=Py17XNL_1403474.1;gene_name=Py17XNL_1403474;Name=PIR protein.1;best_match=PY17X_1401800.1-p1;query_coverage=99.0;percentage_identity=100.0;locus_tag=Py17XNL_1403474;protein_id=Py17XNL_1403474.1-p1;product=PIR protein
Py17XNL_14	AUGUSTUS	transcription_end_site	165501	165501	.	-	.	ID=Py17XNL_1403474.1-tts1;Parent=Py17XNL_1403474.1;Name=Py17XNL_1403474.1-tts1;transcript_id=Py17XNL_1403474.1;gene_name=PIR protein;locus_tag=Py17XNL_1403474
Py17XNL_14	AUGUSTUS	three_prime_UTR	165501	165578	0.13	-	.	ID=Py17XNL_1403474.1-3UTR1;Parent=Py17XNL_1403474.1;Name=Py17XNL_1403474.1-3UTR1;transcript_id=Py17XNL_1403474.1;gene_name=PIR protein;locus_tag=Py17XNL_1403474
Py17XNL_14	AUGUSTUS	exon	165501	165665	.	-	.	ID=Py17XNL_1403474.1-exon1;Parent=Py17XNL_1403474.1;Name=Py17XNL_1403474.1-exon1;transcript_id=Py17XNL_1403474.1;gene_name=PIR protein;locus_tag=Py17XNL_1403474;protein_id=Py17XNL_1403474.1-p1;product=PIR protein
Py17XNL_14	AUGUSTUS	stop_codon	165579	165581	.	-	0	ID=Py17XNL_1403474.1-stop1;Parent=Py17XNL_1403474.1;Name=Py17XNL_1403474.1-stop1;transcript_id=Py17XNL_1403474.1;gene_name=PIR protein;locus_tag=Py17XNL_1403474
Py17XNL_14	AUGUSTUS	CDS	165579	165665	1	-	0	ID=Py17XNL_1403474.1-CDS1;Parent=Py17XNL_1403474.1;Name=Py17XNL_1403474.1-p1;transcript_id=Py17XNL_1403474.1;gene_name=PIR protein;locus_tag=Py17XNL_1403474;protein_id=Py17XNL_1403474.1-p1;product=PIR protein
Py17XNL_14	AUGUSTUS	intron	165666	165753	1	-	.	ID=Py17XNL_1403474.1-intron1;Parent=Py17XNL_1403474.1;Name=Py17XNL_1403474.1-intron1;transcript_id=Py17XNL_1403474.1;gene_name=PIR protein;locus_tag=Py17XNL_1403474
Py17XNL_14	AUGUSTUS	CDS	165754	166539	1	-	0	ID=Py17XNL_1403474.1-CDS2;Parent=Py17XNL_1403474.1;Name=Py17XNL_1403474.1-p1;transcript_id=Py17XNL_1403474.1;gene_name=PIR protein;locus_tag=Py17XNL_1403474;protein_id=Py17XNL_1403474.1-p1;product=PIR protein
Py17XNL_14	AUGUSTUS	exon	165754	166539	.	-	.	ID=Py17XNL_1403474.1-exon2;Parent=Py17XNL_1403474.1;Name=Py17XNL_1403474.1-exon2;transcript_id=Py17XNL_1403474.1;gene_name=PIR protein;locus_tag=Py17XNL_1403474;protein_id=Py17XNL_1403474.1-p1;product=PIR protein
Py17XNL_14	AUGUSTUS	intron	166540	166674	1	-	.	ID=Py17XNL_1403474.1-intron2;Parent=Py17XNL_1403474.1;Name=Py17XNL_1403474.1-intron2;transcript_id=Py17XNL_1403474.1;gene_name=PIR protein;locus_tag=Py17XNL_1403474
Py17XNL_14	AUGUSTUS	CDS	166675	166689	1	-	0	ID=Py17XNL_1403474.1-CDS3;Parent=Py17XNL_1403474.1;Name=Py17XNL_1403474.1-p1;transcript_id=Py17XNL_1403474.1;gene_name=PIR protein;locus_tag=Py17XNL_1403474;protein_id=Py17XNL_1403474.1-p1;product=PIR protein
Py17XNL_14	AUGUSTUS	exon	166675	166798	.	-	.	ID=Py17XNL_1403474.1-exon3;Parent=Py17XNL_1403474.1;Name=Py17XNL_1403474.1-exon3;transcript_id=Py17XNL_1403474.1;gene_name=PIR protein;locus_tag=Py17XNL_1403474;protein_id=Py17XNL_1403474.1-p1;product=PIR protein
Py17XNL_14	AUGUSTUS	start_codon	166687	166689	.	-	0	ID=Py17XNL_1403474.1-start1;Parent=Py17XNL_1403474.1;Name=Py17XNL_1403474.1-start1;transcript_id=Py17XNL_1403474.1;gene_name=PIR protein;locus_tag=Py17XNL_1403474
Py17XNL_14	AUGUSTUS	five_prime_UTR	166690	166798	1	-	.	ID=Py17XNL_1403474.1-5UTR1;Parent=Py17XNL_1403474.1;Name=Py17XNL_1403474.1-5UTR1;transcript_id=Py17XNL_1403474.1;gene_name=PIR protein;locus_tag=Py17XNL_1403474
Py17XNL_14	AUGUSTUS	five_prime_UTR	166911	167095	0.4	-	.	ID=Py17XNL_1403474.1-5UTR2;Parent=Py17XNL_1403474.1;Name=Py17XNL_1403474.1-5UTR2;transcript_id=Py17XNL_1403474.1;gene_name=PIR protein;locus_tag=Py17XNL_1403474
Py17XNL_14	AUGUSTUS	exon	166911	167095	.	-	.	ID=Py17XNL_1403474.1-exon4;Parent=Py17XNL_1403474.1;Name=Py17XNL_1403474.1-exon4;transcript_id=Py17XNL_1403474.1;gene_name=PIR protein;locus_tag=Py17XNL_1403474;protein_id=Py17XNL_1403474.1-p1;product=PIR protein
Py17XNL_14	AUGUSTUS	transcription_start_site	167095	167095	.	-	.	ID=Py17XNL_1403474.1-tss1;Parent=Py17XNL_1403474.1;Name=Py17XNL_1403474.1-tss1;transcript_id=Py17XNL_1403474.1;gene_name=PIR protein;locus_tag=Py17XNL_1403474
###
Py17XNL_14	AUGUSTUS	gene	169045	170305	0.35	-	.	ID=Py17XNL_1403475;gene_id=Py17XNL_1403475;gene_name=Py17XNL_1403475;Name=PIR protein;best_match=PY17X_1401900.1-p1;query_coverage=99.0;percentage_identity=100.0;locus_tag=Py17XNL_1403475
Py17XNL_14	AUGUSTUS	mRNA	169045	170305	0.35	-	.	ID=Py17XNL_1403475.1;Parent=Py17XNL_1403475;transcript_id=Py17XNL_1403475.1;gene_name=Py17XNL_1403475;Name=PIR protein.1;best_match=PY17X_1401900.1-p1;query_coverage=99.0;percentage_identity=100.0;locus_tag=Py17XNL_1403475;protein_id=Py17XNL_1403475.1-p1;product=PIR protein
Py17XNL_14	AUGUSTUS	transcription_end_site	169045	169045	.	-	.	ID=Py17XNL_1403475.1-tts1;Parent=Py17XNL_1403475.1;Name=Py17XNL_1403475.1-tts1;transcript_id=Py17XNL_1403475.1;gene_name=PIR protein;locus_tag=Py17XNL_1403475
Py17XNL_14	AUGUSTUS	three_prime_UTR	169045	169066	0.36	-	.	ID=Py17XNL_1403475.1-3UTR1;Parent=Py17XNL_1403475.1;Name=Py17XNL_1403475.1-3UTR1;transcript_id=Py17XNL_1403475.1;gene_name=PIR protein;locus_tag=Py17XNL_1403475
Py17XNL_14	AUGUSTUS	exon	169045	169132	.	-	.	ID=Py17XNL_1403475.1-exon1;Parent=Py17XNL_1403475.1;Name=Py17XNL_1403475.1-exon1;transcript_id=Py17XNL_1403475.1;gene_name=PIR protein;locus_tag=Py17XNL_1403475;protein_id=Py17XNL_1403475.1-p1;product=PIR protein
Py17XNL_14	AUGUSTUS	stop_codon	169067	169069	.	-	0	ID=Py17XNL_1403475.1-stop1;Parent=Py17XNL_1403475.1;Name=Py17XNL_1403475.1-stop1;transcript_id=Py17XNL_1403475.1;gene_name=PIR protein;locus_tag=Py17XNL_1403475
Py17XNL_14	AUGUSTUS	CDS	169067	169132	1	-	0	ID=Py17XNL_1403475.1-CDS1;Parent=Py17XNL_1403475.1;Name=Py17XNL_1403475.1-p1;transcript_id=Py17XNL_1403475.1;gene_name=PIR protein;locus_tag=Py17XNL_1403475;protein_id=Py17XNL_1403475.1-p1;product=PIR protein
Py17XNL_14	AUGUSTUS	intron	169133	169222	1	-	.	ID=Py17XNL_1403475.1-intron1;Parent=Py17XNL_1403475.1;Name=Py17XNL_1403475.1-intron1;transcript_id=Py17XNL_1403475.1;gene_name=PIR protein;locus_tag=Py17XNL_1403475
Py17XNL_14	AUGUSTUS	CDS	169223	170131	1	-	0	ID=Py17XNL_1403475.1-CDS2;Parent=Py17XNL_1403475.1;Name=Py17XNL_1403475.1-p1;transcript_id=Py17XNL_1403475.1;gene_name=PIR protein;locus_tag=Py17XNL_1403475;protein_id=Py17XNL_1403475.1-p1;product=PIR protein
Py17XNL_14	AUGUSTUS	exon	169223	170131	.	-	.	ID=Py17XNL_1403475.1-exon2;Parent=Py17XNL_1403475.1;Name=Py17XNL_1403475.1-exon2;transcript_id=Py17XNL_1403475.1;gene_name=PIR protein;locus_tag=Py17XNL_1403475;protein_id=Py17XNL_1403475.1-p1;product=PIR protein
Py17XNL_14	AUGUSTUS	intron	170132	170267	1	-	.	ID=Py17XNL_1403475.1-intron2;Parent=Py17XNL_1403475.1;Name=Py17XNL_1403475.1-intron2;transcript_id=Py17XNL_1403475.1;gene_name=PIR protein;locus_tag=Py17XNL_1403475
Py17XNL_14	AUGUSTUS	CDS	170268	170282	1	-	0	ID=Py17XNL_1403475.1-CDS3;Parent=Py17XNL_1403475.1;Name=Py17XNL_1403475.1-p1;transcript_id=Py17XNL_1403475.1;gene_name=PIR protein;locus_tag=Py17XNL_1403475;protein_id=Py17XNL_1403475.1-p1;product=PIR protein
Py17XNL_14	AUGUSTUS	exon	170268	170305	.	-	.	ID=Py17XNL_1403475.1-exon3;Parent=Py17XNL_1403475.1;Name=Py17XNL_1403475.1-exon3;transcript_id=Py17XNL_1403475.1;gene_name=PIR protein;locus_tag=Py17XNL_1403475;protein_id=Py17XNL_1403475.1-p1;product=PIR protein
Py17XNL_14	AUGUSTUS	start_codon	170280	170282	.	-	0	ID=Py17XNL_1403475.1-start1;Parent=Py17XNL_1403475.1;Name=Py17XNL_1403475.1-start1;transcript_id=Py17XNL_1403475.1;gene_name=PIR protein;locus_tag=Py17XNL_1403475
Py17XNL_14	AUGUSTUS	five_prime_UTR	170283	170305	0.98	-	.	ID=Py17XNL_1403475.1-5UTR1;Parent=Py17XNL_1403475.1;Name=Py17XNL_1403475.1-5UTR1;transcript_id=Py17XNL_1403475.1;gene_name=PIR protein;locus_tag=Py17XNL_1403475
Py17XNL_14	AUGUSTUS	transcription_start_site	170305	170305	.	-	.	ID=Py17XNL_1403475.1-tss1;Parent=Py17XNL_1403475.1;Name=Py17XNL_1403475.1-tss1;transcript_id=Py17XNL_1403475.1;gene_name=PIR protein;locus_tag=Py17XNL_1403475
###
Py17XNL_14	AUGUSTUS	gene	172042	176165	0.04	-	.	ID=Py17XNL_1403476;gene_id=Py17XNL_1403476;gene_name=Py17XNL_1403476;Name=PIR protein;best_match=PY17X_0802500.1-p1;query_coverage=95.0;percentage_identity=46.196;locus_tag=Py17XNL_1403476
Py17XNL_14	AUGUSTUS	mRNA	172042	176165	0.04	-	.	ID=Py17XNL_1403476.1;Parent=Py17XNL_1403476;transcript_id=Py17XNL_1403476.1;gene_name=Py17XNL_1403476;Name=PIR protein.1;best_match=PY17X_0802500.1-p1;query_coverage=95.0;percentage_identity=46.196;locus_tag=Py17XNL_1403476;protein_id=Py17XNL_1403476.1-p1;product=PIR protein
Py17XNL_14	AUGUSTUS	transcription_end_site	172042	172042	.	-	.	ID=Py17XNL_1403476.1-tts1;Parent=Py17XNL_1403476.1;Name=Py17XNL_1403476.1-tts1;transcript_id=Py17XNL_1403476.1;gene_name=PIR protein;locus_tag=Py17XNL_1403476
Py17XNL_14	AUGUSTUS	three_prime_UTR	172042	172093	0.26	-	.	ID=Py17XNL_1403476.1-3UTR1;Parent=Py17XNL_1403476.1;Name=Py17XNL_1403476.1-3UTR1;transcript_id=Py17XNL_1403476.1;gene_name=PIR protein;locus_tag=Py17XNL_1403476
Py17XNL_14	AUGUSTUS	exon	172042	172423	.	-	.	ID=Py17XNL_1403476.1-exon1;Parent=Py17XNL_1403476.1;Name=Py17XNL_1403476.1-exon1;transcript_id=Py17XNL_1403476.1;gene_name=PIR protein;locus_tag=Py17XNL_1403476;protein_id=Py17XNL_1403476.1-p1;product=PIR protein
Py17XNL_14	AUGUSTUS	stop_codon	172094	172096	.	-	0	ID=Py17XNL_1403476.1-stop1;Parent=Py17XNL_1403476.1;Name=Py17XNL_1403476.1-stop1;transcript_id=Py17XNL_1403476.1;gene_name=PIR protein;locus_tag=Py17XNL_1403476
Py17XNL_14	AUGUSTUS	CDS	172094	172423	0.98	-	0	ID=Py17XNL_1403476.1-CDS1;Parent=Py17XNL_1403476.1;Name=Py17XNL_1403476.1-p1;transcript_id=Py17XNL_1403476.1;gene_name=PIR protein;locus_tag=Py17XNL_1403476;protein_id=Py17XNL_1403476.1-p1;product=PIR protein
Py17XNL_14	AUGUSTUS	intron	172424	172508	0.92	-	.	ID=Py17XNL_1403476.1-intron1;Parent=Py17XNL_1403476.1;Name=Py17XNL_1403476.1-intron1;transcript_id=Py17XNL_1403476.1;gene_name=PIR protein;locus_tag=Py17XNL_1403476
Py17XNL_14	AUGUSTUS	CDS	172509	174016	0.5	-	2	ID=Py17XNL_1403476.1-CDS2;Parent=Py17XNL_1403476.1;Name=Py17XNL_1403476.1-p1;transcript_id=Py17XNL_1403476.1;gene_name=PIR protein;locus_tag=Py17XNL_1403476;protein_id=Py17XNL_1403476.1-p1;product=PIR protein
Py17XNL_14	AUGUSTUS	exon	172509	174016	.	-	.	ID=Py17XNL_1403476.1-exon2;Parent=Py17XNL_1403476.1;Name=Py17XNL_1403476.1-exon2;transcript_id=Py17XNL_1403476.1;gene_name=PIR protein;locus_tag=Py17XNL_1403476;protein_id=Py17XNL_1403476.1-p1;product=PIR protein
Py17XNL_14	AUGUSTUS	intron	174017	174043	0.4	-	.	ID=Py17XNL_1403476.1-intron2;Parent=Py17XNL_1403476.1;Name=Py17XNL_1403476.1-intron2;transcript_id=Py17XNL_1403476.1;gene_name=PIR protein;locus_tag=Py17XNL_1403476
Py17XNL_14	AUGUSTUS	CDS	174044	175036	0.26	-	2	ID=Py17XNL_1403476.1-CDS3;Parent=Py17XNL_1403476.1;Name=Py17XNL_1403476.1-p1;transcript_id=Py17XNL_1403476.1;gene_name=PIR protein;locus_tag=Py17XNL_1403476;protein_id=Py17XNL_1403476.1-p1;product=PIR protein
Py17XNL_14	AUGUSTUS	exon	174044	175036	.	-	.	ID=Py17XNL_1403476.1-exon3;Parent=Py17XNL_1403476.1;Name=Py17XNL_1403476.1-exon3;transcript_id=Py17XNL_1403476.1;gene_name=PIR protein;locus_tag=Py17XNL_1403476;protein_id=Py17XNL_1403476.1-p1;product=PIR protein
Py17XNL_14	AUGUSTUS	intron	175037	175155	0.4	-	.	ID=Py17XNL_1403476.1-intron3;Parent=Py17XNL_1403476.1;Name=Py17XNL_1403476.1-intron3;transcript_id=Py17XNL_1403476.1;gene_name=PIR protein;locus_tag=Py17XNL_1403476
Py17XNL_14	AUGUSTUS	CDS	175156	175705	0.42	-	0	ID=Py17XNL_1403476.1-CDS4;Parent=Py17XNL_1403476.1;Name=Py17XNL_1403476.1-p1;transcript_id=Py17XNL_1403476.1;gene_name=PIR protein;locus_tag=Py17XNL_1403476;protein_id=Py17XNL_1403476.1-p1;product=PIR protein
Py17XNL_14	AUGUSTUS	exon	175156	175705	.	-	.	ID=Py17XNL_1403476.1-exon4;Parent=Py17XNL_1403476.1;Name=Py17XNL_1403476.1-exon4;transcript_id=Py17XNL_1403476.1;gene_name=PIR protein;locus_tag=Py17XNL_1403476;protein_id=Py17XNL_1403476.1-p1;product=PIR protein
Py17XNL_14	AUGUSTUS	intron	175706	175843	1	-	.	ID=Py17XNL_1403476.1-intron4;Parent=Py17XNL_1403476.1;Name=Py17XNL_1403476.1-intron4;transcript_id=Py17XNL_1403476.1;gene_name=PIR protein;locus_tag=Py17XNL_1403476
Py17XNL_14	AUGUSTUS	CDS	175844	175858	1	-	0	ID=Py17XNL_1403476.1-CDS5;Parent=Py17XNL_1403476.1;Name=Py17XNL_1403476.1-p1;transcript_id=Py17XNL_1403476.1;gene_name=PIR protein;locus_tag=Py17XNL_1403476;protein_id=Py17XNL_1403476.1-p1;product=PIR protein
Py17XNL_14	AUGUSTUS	exon	175844	176165	.	-	.	ID=Py17XNL_1403476.1-exon5;Parent=Py17XNL_1403476.1;Name=Py17XNL_1403476.1-exon5;transcript_id=Py17XNL_1403476.1;gene_name=PIR protein;locus_tag=Py17XNL_1403476;protein_id=Py17XNL_1403476.1-p1;product=PIR protein
Py17XNL_14	AUGUSTUS	start_codon	175856	175858	.	-	0	ID=Py17XNL_1403476.1-start1;Parent=Py17XNL_1403476.1;Name=Py17XNL_1403476.1-start1;transcript_id=Py17XNL_1403476.1;gene_name=PIR protein;locus_tag=Py17XNL_1403476
Py17XNL_14	AUGUSTUS	five_prime_UTR	175859	176165	0.64	-	.	ID=Py17XNL_1403476.1-5UTR1;Parent=Py17XNL_1403476.1;Name=Py17XNL_1403476.1-5UTR1;transcript_id=Py17XNL_1403476.1;gene_name=PIR protein;locus_tag=Py17XNL_1403476
Py17XNL_14	AUGUSTUS	transcription_start_site	176165	176165	.	-	.	ID=Py17XNL_1403476.1-tss1;Parent=Py17XNL_1403476.1;Name=Py17XNL_1403476.1-tss1;transcript_id=Py17XNL_1403476.1;gene_name=PIR protein;locus_tag=Py17XNL_1403476
###
Py17XNL_14	AUGUSTUS	gene	178970	180145	0.5	-	.	ID=Py17XNL_1403477;gene_id=Py17XNL_1403477;gene_name=Py17XNL_1403477;Name=PIR protein;best_match=PY17X_1402100.1-p1;query_coverage=99.0;percentage_identity=100.0;locus_tag=Py17XNL_1403477
Py17XNL_14	AUGUSTUS	mRNA	178970	180145	0.5	-	.	ID=Py17XNL_1403477.1;Parent=Py17XNL_1403477;transcript_id=Py17XNL_1403477.1;gene_name=Py17XNL_1403477;Name=PIR protein.1;best_match=PY17X_1402100.1-p1;query_coverage=99.0;percentage_identity=100.0;locus_tag=Py17XNL_1403477;protein_id=Py17XNL_1403477.1-p1;product=PIR protein
Py17XNL_14	AUGUSTUS	three_prime_UTR	178970	178970	0.63	-	.	ID=Py17XNL_1403477.1-3UTR1;Parent=Py17XNL_1403477.1;Name=Py17XNL_1403477.1-3UTR1;transcript_id=Py17XNL_1403477.1;gene_name=PIR protein;locus_tag=Py17XNL_1403477
Py17XNL_14	AUGUSTUS	exon	178970	179036	.	-	.	ID=Py17XNL_1403477.1-exon1;Parent=Py17XNL_1403477.1;Name=Py17XNL_1403477.1-exon1;transcript_id=Py17XNL_1403477.1;gene_name=PIR protein;locus_tag=Py17XNL_1403477;protein_id=Py17XNL_1403477.1-p1;product=PIR protein
Py17XNL_14	AUGUSTUS	stop_codon	178971	178973	.	-	0	ID=Py17XNL_1403477.1-stop1;Parent=Py17XNL_1403477.1;Name=Py17XNL_1403477.1-stop1;transcript_id=Py17XNL_1403477.1;gene_name=PIR protein;locus_tag=Py17XNL_1403477
Py17XNL_14	AUGUSTUS	CDS	178971	179036	1	-	0	ID=Py17XNL_1403477.1-CDS1;Parent=Py17XNL_1403477.1;Name=Py17XNL_1403477.1-p1;transcript_id=Py17XNL_1403477.1;gene_name=PIR protein;locus_tag=Py17XNL_1403477;protein_id=Py17XNL_1403477.1-p1;product=PIR protein
Py17XNL_14	AUGUSTUS	intron	179037	179124	1	-	.	ID=Py17XNL_1403477.1-intron1;Parent=Py17XNL_1403477.1;Name=Py17XNL_1403477.1-intron1;transcript_id=Py17XNL_1403477.1;gene_name=PIR protein;locus_tag=Py17XNL_1403477
Py17XNL_14	AUGUSTUS	CDS	179125	179988	1	-	0	ID=Py17XNL_1403477.1-CDS2;Parent=Py17XNL_1403477.1;Name=Py17XNL_1403477.1-p1;transcript_id=Py17XNL_1403477.1;gene_name=PIR protein;locus_tag=Py17XNL_1403477;protein_id=Py17XNL_1403477.1-p1;product=PIR protein
Py17XNL_14	AUGUSTUS	exon	179125	179988	.	-	.	ID=Py17XNL_1403477.1-exon2;Parent=Py17XNL_1403477.1;Name=Py17XNL_1403477.1-exon2;transcript_id=Py17XNL_1403477.1;gene_name=PIR protein;locus_tag=Py17XNL_1403477;protein_id=Py17XNL_1403477.1-p1;product=PIR protein
Py17XNL_14	AUGUSTUS	intron	179989	180109	1	-	.	ID=Py17XNL_1403477.1-intron2;Parent=Py17XNL_1403477.1;Name=Py17XNL_1403477.1-intron2;transcript_id=Py17XNL_1403477.1;gene_name=PIR protein;locus_tag=Py17XNL_1403477
Py17XNL_14	AUGUSTUS	CDS	180110	180124	1	-	0	ID=Py17XNL_1403477.1-CDS3;Parent=Py17XNL_1403477.1;Name=Py17XNL_1403477.1-p1;transcript_id=Py17XNL_1403477.1;gene_name=PIR protein;locus_tag=Py17XNL_1403477;protein_id=Py17XNL_1403477.1-p1;product=PIR protein
Py17XNL_14	AUGUSTUS	exon	180110	180145	.	-	.	ID=Py17XNL_1403477.1-exon3;Parent=Py17XNL_1403477.1;Name=Py17XNL_1403477.1-exon3;transcript_id=Py17XNL_1403477.1;gene_name=PIR protein;locus_tag=Py17XNL_1403477;protein_id=Py17XNL_1403477.1-p1;product=PIR protein
Py17XNL_14	AUGUSTUS	start_codon	180122	180124	.	-	0	ID=Py17XNL_1403477.1-start1;Parent=Py17XNL_1403477.1;Name=Py17XNL_1403477.1-start1;transcript_id=Py17XNL_1403477.1;gene_name=PIR protein;locus_tag=Py17XNL_1403477
Py17XNL_14	AUGUSTUS	five_prime_UTR	180125	180145	0.78	-	.	ID=Py17XNL_1403477.1-5UTR1;Parent=Py17XNL_1403477.1;Name=Py17XNL_1403477.1-5UTR1;transcript_id=Py17XNL_1403477.1;gene_name=PIR protein;locus_tag=Py17XNL_1403477
Py17XNL_14	AUGUSTUS	transcription_start_site	180145	180145	.	-	.	ID=Py17XNL_1403477.1-tss1;Parent=Py17XNL_1403477.1;Name=Py17XNL_1403477.1-tss1;transcript_id=Py17XNL_1403477.1;gene_name=PIR protein;locus_tag=Py17XNL_1403477
###
Py17XNL_14	AUGUSTUS	gene	183750	187245	0.14	-	.	ID=Py17XNL_1403478;gene_id=Py17XNL_1403478;gene_name=Py17XNL_1403478;Name=RhopH1A;best_match=PY17X_1402200.1-p1;query_coverage=96.0;percentage_identity=94.219;locus_tag=Py17XNL_1403478
Py17XNL_14	AUGUSTUS	mRNA	183750	187245	0.14	-	.	ID=Py17XNL_1403478.1;Parent=Py17XNL_1403478;transcript_id=Py17XNL_1403478.1;gene_name=Py17XNL_1403478;Name=RhopH1A.1;best_match=PY17X_1402200.1-p1;query_coverage=96.0;percentage_identity=94.219;locus_tag=Py17XNL_1403478;protein_id=Py17XNL_1403478.1-p1;product=cytoadherence linked asexual protein, putative
Py17XNL_14	AUGUSTUS	transcription_end_site	183750	183750	.	-	.	ID=Py17XNL_1403478.1-tts1;Parent=Py17XNL_1403478.1;Name=Py17XNL_1403478.1-tts1;transcript_id=Py17XNL_1403478.1;gene_name=RhopH1A;locus_tag=Py17XNL_1403478
Py17XNL_14	AUGUSTUS	three_prime_UTR	183750	183813	0.64	-	.	ID=Py17XNL_1403478.1-3UTR1;Parent=Py17XNL_1403478.1;Name=Py17XNL_1403478.1-3UTR1;transcript_id=Py17XNL_1403478.1;gene_name=RhopH1A;locus_tag=Py17XNL_1403478
Py17XNL_14	AUGUSTUS	exon	183750	183838	.	-	.	ID=Py17XNL_1403478.1-exon1;Parent=Py17XNL_1403478.1;Name=Py17XNL_1403478.1-exon1;transcript_id=Py17XNL_1403478.1;gene_name=RhopH1A;locus_tag=Py17XNL_1403478;protein_id=Py17XNL_1403478.1-p1;product=cytoadherence linked asexual protein, putative
Py17XNL_14	AUGUSTUS	stop_codon	183814	183816	.	-	0	ID=Py17XNL_1403478.1-stop1;Parent=Py17XNL_1403478.1;Name=Py17XNL_1403478.1-stop1;transcript_id=Py17XNL_1403478.1;gene_name=RhopH1A;locus_tag=Py17XNL_1403478
Py17XNL_14	AUGUSTUS	CDS	183814	183838	0.84	-	1	ID=Py17XNL_1403478.1-CDS1;Parent=Py17XNL_1403478.1;Name=Py17XNL_1403478.1-p1;transcript_id=Py17XNL_1403478.1;gene_name=RhopH1A;locus_tag=Py17XNL_1403478;protein_id=Py17XNL_1403478.1-p1;product=cytoadherence linked asexual protein, putative
Py17XNL_14	AUGUSTUS	intron	183839	183938	0.84	-	.	ID=Py17XNL_1403478.1-intron1;Parent=Py17XNL_1403478.1;Name=Py17XNL_1403478.1-intron1;transcript_id=Py17XNL_1403478.1;gene_name=RhopH1A;locus_tag=Py17XNL_1403478
Py17XNL_14	AUGUSTUS	CDS	183939	184004	0.73	-	1	ID=Py17XNL_1403478.1-CDS2;Parent=Py17XNL_1403478.1;Name=Py17XNL_1403478.1-p1;transcript_id=Py17XNL_1403478.1;gene_name=RhopH1A;locus_tag=Py17XNL_1403478;protein_id=Py17XNL_1403478.1-p1;product=cytoadherence linked asexual protein, putative
Py17XNL_14	AUGUSTUS	exon	183939	184004	.	-	.	ID=Py17XNL_1403478.1-exon2;Parent=Py17XNL_1403478.1;Name=Py17XNL_1403478.1-exon2;transcript_id=Py17XNL_1403478.1;gene_name=RhopH1A;locus_tag=Py17XNL_1403478;protein_id=Py17XNL_1403478.1-p1;product=cytoadherence linked asexual protein, putative
Py17XNL_14	AUGUSTUS	intron	184005	184173	0.51	-	.	ID=Py17XNL_1403478.1-intron2;Parent=Py17XNL_1403478.1;Name=Py17XNL_1403478.1-intron2;transcript_id=Py17XNL_1403478.1;gene_name=RhopH1A;locus_tag=Py17XNL_1403478
Py17XNL_14	AUGUSTUS	CDS	184174	184705	0.56	-	2	ID=Py17XNL_1403478.1-CDS3;Parent=Py17XNL_1403478.1;Name=Py17XNL_1403478.1-p1;transcript_id=Py17XNL_1403478.1;gene_name=RhopH1A;locus_tag=Py17XNL_1403478;protein_id=Py17XNL_1403478.1-p1;product=cytoadherence linked asexual protein, putative
Py17XNL_14	AUGUSTUS	exon	184174	184705	.	-	.	ID=Py17XNL_1403478.1-exon3;Parent=Py17XNL_1403478.1;Name=Py17XNL_1403478.1-exon3;transcript_id=Py17XNL_1403478.1;gene_name=RhopH1A;locus_tag=Py17XNL_1403478;protein_id=Py17XNL_1403478.1-p1;product=cytoadherence linked asexual protein, putative
Py17XNL_14	AUGUSTUS	intron	184706	184793	1	-	.	ID=Py17XNL_1403478.1-intron3;Parent=Py17XNL_1403478.1;Name=Py17XNL_1403478.1-intron3;transcript_id=Py17XNL_1403478.1;gene_name=RhopH1A;locus_tag=Py17XNL_1403478
Py17XNL_14	AUGUSTUS	CDS	184794	184952	0.99	-	2	ID=Py17XNL_1403478.1-CDS4;Parent=Py17XNL_1403478.1;Name=Py17XNL_1403478.1-p1;transcript_id=Py17XNL_1403478.1;gene_name=RhopH1A;locus_tag=Py17XNL_1403478;protein_id=Py17XNL_1403478.1-p1;product=cytoadherence linked asexual protein, putative
Py17XNL_14	AUGUSTUS	exon	184794	184952	.	-	.	ID=Py17XNL_1403478.1-exon4;Parent=Py17XNL_1403478.1;Name=Py17XNL_1403478.1-exon4;transcript_id=Py17XNL_1403478.1;gene_name=RhopH1A;locus_tag=Py17XNL_1403478;protein_id=Py17XNL_1403478.1-p1;product=cytoadherence linked asexual protein, putative
Py17XNL_14	AUGUSTUS	intron	184953	185040	1	-	.	ID=Py17XNL_1403478.1-intron4;Parent=Py17XNL_1403478.1;Name=Py17XNL_1403478.1-intron4;transcript_id=Py17XNL_1403478.1;gene_name=RhopH1A;locus_tag=Py17XNL_1403478
Py17XNL_14	AUGUSTUS	CDS	185041	185352	1	-	2	ID=Py17XNL_1403478.1-CDS5;Parent=Py17XNL_1403478.1;Name=Py17XNL_1403478.1-p1;transcript_id=Py17XNL_1403478.1;gene_name=RhopH1A;locus_tag=Py17XNL_1403478;protein_id=Py17XNL_1403478.1-p1;product=cytoadherence linked asexual protein, putative
Py17XNL_14	AUGUSTUS	exon	185041	185352	.	-	.	ID=Py17XNL_1403478.1-exon5;Parent=Py17XNL_1403478.1;Name=Py17XNL_1403478.1-exon5;transcript_id=Py17XNL_1403478.1;gene_name=RhopH1A;locus_tag=Py17XNL_1403478;protein_id=Py17XNL_1403478.1-p1;product=cytoadherence linked asexual protein, putative
Py17XNL_14	AUGUSTUS	intron	185353	185479	1	-	.	ID=Py17XNL_1403478.1-intron5;Parent=Py17XNL_1403478.1;Name=Py17XNL_1403478.1-intron5;transcript_id=Py17XNL_1403478.1;gene_name=RhopH1A;locus_tag=Py17XNL_1403478
Py17XNL_14	AUGUSTUS	CDS	185480	185542	1	-	2	ID=Py17XNL_1403478.1-CDS6;Parent=Py17XNL_1403478.1;Name=Py17XNL_1403478.1-p1;transcript_id=Py17XNL_1403478.1;gene_name=RhopH1A;locus_tag=Py17XNL_1403478;protein_id=Py17XNL_1403478.1-p1;product=cytoadherence linked asexual protein, putative
Py17XNL_14	AUGUSTUS	exon	185480	185542	.	-	.	ID=Py17XNL_1403478.1-exon6;Parent=Py17XNL_1403478.1;Name=Py17XNL_1403478.1-exon6;transcript_id=Py17XNL_1403478.1;gene_name=RhopH1A;locus_tag=Py17XNL_1403478;protein_id=Py17XNL_1403478.1-p1;product=cytoadherence linked asexual protein, putative
Py17XNL_14	AUGUSTUS	intron	185543	185641	1	-	.	ID=Py17XNL_1403478.1-intron6;Parent=Py17XNL_1403478.1;Name=Py17XNL_1403478.1-intron6;transcript_id=Py17XNL_1403478.1;gene_name=RhopH1A;locus_tag=Py17XNL_1403478
Py17XNL_14	AUGUSTUS	CDS	185642	185695	1	-	2	ID=Py17XNL_1403478.1-CDS7;Parent=Py17XNL_1403478.1;Name=Py17XNL_1403478.1-p1;transcript_id=Py17XNL_1403478.1;gene_name=RhopH1A;locus_tag=Py17XNL_1403478;protein_id=Py17XNL_1403478.1-p1;product=cytoadherence linked asexual protein, putative
Py17XNL_14	AUGUSTUS	exon	185642	185695	.	-	.	ID=Py17XNL_1403478.1-exon7;Parent=Py17XNL_1403478.1;Name=Py17XNL_1403478.1-exon7;transcript_id=Py17XNL_1403478.1;gene_name=RhopH1A;locus_tag=Py17XNL_1403478;protein_id=Py17XNL_1403478.1-p1;product=cytoadherence linked asexual protein, putative
Py17XNL_14	AUGUSTUS	intron	185696	185782	1	-	.	ID=Py17XNL_1403478.1-intron7;Parent=Py17XNL_1403478.1;Name=Py17XNL_1403478.1-intron7;transcript_id=Py17XNL_1403478.1;gene_name=RhopH1A;locus_tag=Py17XNL_1403478
Py17XNL_14	AUGUSTUS	CDS	185783	185794	0.75	-	2	ID=Py17XNL_1403478.1-CDS8;Parent=Py17XNL_1403478.1;Name=Py17XNL_1403478.1-p1;transcript_id=Py17XNL_1403478.1;gene_name=RhopH1A;locus_tag=Py17XNL_1403478;protein_id=Py17XNL_1403478.1-p1;product=cytoadherence linked asexual protein, putative
Py17XNL_14	AUGUSTUS	exon	185783	185794	.	-	.	ID=Py17XNL_1403478.1-exon8;Parent=Py17XNL_1403478.1;Name=Py17XNL_1403478.1-exon8;transcript_id=Py17XNL_1403478.1;gene_name=RhopH1A;locus_tag=Py17XNL_1403478;protein_id=Py17XNL_1403478.1-p1;product=cytoadherence linked asexual protein, putative
Py17XNL_14	AUGUSTUS	intron	185795	185932	0.75	-	.	ID=Py17XNL_1403478.1-intron8;Parent=Py17XNL_1403478.1;Name=Py17XNL_1403478.1-intron8;transcript_id=Py17XNL_1403478.1;gene_name=RhopH1A;locus_tag=Py17XNL_1403478
Py17XNL_14	AUGUSTUS	CDS	185933	186361	0.75	-	2	ID=Py17XNL_1403478.1-CDS9;Parent=Py17XNL_1403478.1;Name=Py17XNL_1403478.1-p1;transcript_id=Py17XNL_1403478.1;gene_name=RhopH1A;locus_tag=Py17XNL_1403478;protein_id=Py17XNL_1403478.1-p1;product=cytoadherence linked asexual protein, putative
Py17XNL_14	AUGUSTUS	exon	185933	186361	.	-	.	ID=Py17XNL_1403478.1-exon9;Parent=Py17XNL_1403478.1;Name=Py17XNL_1403478.1-exon9;transcript_id=Py17XNL_1403478.1;gene_name=RhopH1A;locus_tag=Py17XNL_1403478;protein_id=Py17XNL_1403478.1-p1;product=cytoadherence linked asexual protein, putative
Py17XNL_14	AUGUSTUS	intron	186362	186490	1	-	.	ID=Py17XNL_1403478.1-intron9;Parent=Py17XNL_1403478.1;Name=Py17XNL_1403478.1-intron9;transcript_id=Py17XNL_1403478.1;gene_name=RhopH1A;locus_tag=Py17XNL_1403478
Py17XNL_14	AUGUSTUS	CDS	186491	187229	1	-	0	ID=Py17XNL_1403478.1-CDS10;Parent=Py17XNL_1403478.1;Name=Py17XNL_1403478.1-p1;transcript_id=Py17XNL_1403478.1;gene_name=RhopH1A;locus_tag=Py17XNL_1403478;protein_id=Py17XNL_1403478.1-p1;product=cytoadherence linked asexual protein, putative
Py17XNL_14	AUGUSTUS	exon	186491	187245	.	-	.	ID=Py17XNL_1403478.1-exon10;Parent=Py17XNL_1403478.1;Name=Py17XNL_1403478.1-exon10;transcript_id=Py17XNL_1403478.1;gene_name=RhopH1A;locus_tag=Py17XNL_1403478;protein_id=Py17XNL_1403478.1-p1;product=cytoadherence linked asexual protein, putative
Py17XNL_14	AUGUSTUS	start_codon	187227	187229	.	-	0	ID=Py17XNL_1403478.1-start1;Parent=Py17XNL_1403478.1;Name=Py17XNL_1403478.1-start1;transcript_id=Py17XNL_1403478.1;gene_name=RhopH1A;locus_tag=Py17XNL_1403478
Py17XNL_14	AUGUSTUS	five_prime_UTR	187230	187245	0.32	-	.	ID=Py17XNL_1403478.1-5UTR1;Parent=Py17XNL_1403478.1;Name=Py17XNL_1403478.1-5UTR1;transcript_id=Py17XNL_1403478.1;gene_name=RhopH1A;locus_tag=Py17XNL_1403478
Py17XNL_14	AUGUSTUS	transcription_start_site	187245	187245	.	-	.	ID=Py17XNL_1403478.1-tss1;Parent=Py17XNL_1403478.1;Name=Py17XNL_1403478.1-tss1;transcript_id=Py17XNL_1403478.1;gene_name=RhopH1A;locus_tag=Py17XNL_1403478
###
Py17XNL_14	AUGUSTUS	gene	192324	193955	0.05	-	.	ID=Py17XNL_1403479;gene_id=Py17XNL_1403479;gene_name=Py17XNL_1403479;Name=UIS3;best_match=PY17X_1402400.1-p1;query_coverage=96.0;percentage_identity=100.0;locus_tag=Py17XNL_1403479
Py17XNL_14	AUGUSTUS	mRNA	192324	193955	0.05	-	.	ID=Py17XNL_1403479.1;Parent=Py17XNL_1403479;transcript_id=Py17XNL_1403479.1;gene_name=Py17XNL_1403479;Name=UIS3.1;best_match=PY17X_1402400.1-p1;query_coverage=96.0;percentage_identity=100.0;locus_tag=Py17XNL_1403479;protein_id=Py17XNL_1403479.1-p1;product=protein UIS3
Py17XNL_14	AUGUSTUS	transcription_end_site	192324	192324	.	-	.	ID=Py17XNL_1403479.1-tts1;Parent=Py17XNL_1403479.1;Name=Py17XNL_1403479.1-tts1;transcript_id=Py17XNL_1403479.1;gene_name=UIS3;locus_tag=Py17XNL_1403479
Py17XNL_14	AUGUSTUS	three_prime_UTR	192324	192962	0.08	-	.	ID=Py17XNL_1403479.1-3UTR1;Parent=Py17XNL_1403479.1;Name=Py17XNL_1403479.1-3UTR1;transcript_id=Py17XNL_1403479.1;gene_name=UIS3;locus_tag=Py17XNL_1403479
Py17XNL_14	AUGUSTUS	exon	192324	193525	.	-	.	ID=Py17XNL_1403479.1-exon1;Parent=Py17XNL_1403479.1;Name=Py17XNL_1403479.1-exon1;transcript_id=Py17XNL_1403479.1;gene_name=UIS3;locus_tag=Py17XNL_1403479;protein_id=Py17XNL_1403479.1-p1;product=protein UIS3
Py17XNL_14	AUGUSTUS	stop_codon	192963	192965	.	-	0	ID=Py17XNL_1403479.1-stop1;Parent=Py17XNL_1403479.1;Name=Py17XNL_1403479.1-stop1;transcript_id=Py17XNL_1403479.1;gene_name=UIS3;locus_tag=Py17XNL_1403479
Py17XNL_14	AUGUSTUS	CDS	192963	193525	1	-	2	ID=Py17XNL_1403479.1-CDS1;Parent=Py17XNL_1403479.1;Name=Py17XNL_1403479.1-p1;transcript_id=Py17XNL_1403479.1;gene_name=UIS3;locus_tag=Py17XNL_1403479;protein_id=Py17XNL_1403479.1-p1;product=protein UIS3
Py17XNL_14	AUGUSTUS	intron	193526	193892	1	-	.	ID=Py17XNL_1403479.1-intron1;Parent=Py17XNL_1403479.1;Name=Py17XNL_1403479.1-intron1;transcript_id=Py17XNL_1403479.1;gene_name=UIS3;locus_tag=Py17XNL_1403479
Py17XNL_14	AUGUSTUS	CDS	193893	193911	1	-	0	ID=Py17XNL_1403479.1-CDS2;Parent=Py17XNL_1403479.1;Name=Py17XNL_1403479.1-p1;transcript_id=Py17XNL_1403479.1;gene_name=UIS3;locus_tag=Py17XNL_1403479;protein_id=Py17XNL_1403479.1-p1;product=protein UIS3
Py17XNL_14	AUGUSTUS	exon	193893	193955	.	-	.	ID=Py17XNL_1403479.1-exon2;Parent=Py17XNL_1403479.1;Name=Py17XNL_1403479.1-exon2;transcript_id=Py17XNL_1403479.1;gene_name=UIS3;locus_tag=Py17XNL_1403479;protein_id=Py17XNL_1403479.1-p1;product=protein UIS3
Py17XNL_14	AUGUSTUS	start_codon	193909	193911	.	-	0	ID=Py17XNL_1403479.1-start1;Parent=Py17XNL_1403479.1;Name=Py17XNL_1403479.1-start1;transcript_id=Py17XNL_1403479.1;gene_name=UIS3;locus_tag=Py17XNL_1403479
Py17XNL_14	AUGUSTUS	five_prime_UTR	193912	193955	0.66	-	.	ID=Py17XNL_1403479.1-5UTR1;Parent=Py17XNL_1403479.1;Name=Py17XNL_1403479.1-5UTR1;transcript_id=Py17XNL_1403479.1;gene_name=UIS3;locus_tag=Py17XNL_1403479
Py17XNL_14	AUGUSTUS	transcription_start_site	193955	193955	.	-	.	ID=Py17XNL_1403479.1-tss1;Parent=Py17XNL_1403479.1;Name=Py17XNL_1403479.1-tss1;transcript_id=Py17XNL_1403479.1;gene_name=UIS3;locus_tag=Py17XNL_1403479
###
Py17XNL_14	AUGUSTUS	gene	194877	196375	0.31	-	.	ID=Py17XNL_1403480;gene_id=Py17XNL_1403480;gene_name=Py17XNL_1403480;Name=conserved protein;best_match=PY17X_1402500.1-p1;query_coverage=90.0;percentage_identity=97.857;locus_tag=Py17XNL_1403480
Py17XNL_14	AUGUSTUS	mRNA	194877	196375	0.31	-	.	ID=Py17XNL_1403480.1;Parent=Py17XNL_1403480;transcript_id=Py17XNL_1403480.1;gene_name=Py17XNL_1403480;Name=conserved protein.1;best_match=PY17X_1402500.1-p1;query_coverage=90.0;percentage_identity=97.857;locus_tag=Py17XNL_1403480;protein_id=Py17XNL_1403480.1-p1;product=conserved protein, unknown function
Py17XNL_14	AUGUSTUS	transcription_end_site	194877	194877	.	-	.	ID=Py17XNL_1403480.1-tts1;Parent=Py17XNL_1403480.1;Name=Py17XNL_1403480.1-tts1;transcript_id=Py17XNL_1403480.1;gene_name=conserved protein;locus_tag=Py17XNL_1403480
Py17XNL_14	AUGUSTUS	three_prime_UTR	194877	194944	0.56	-	.	ID=Py17XNL_1403480.1-3UTR1;Parent=Py17XNL_1403480.1;Name=Py17XNL_1403480.1-3UTR1;transcript_id=Py17XNL_1403480.1;gene_name=conserved protein;locus_tag=Py17XNL_1403480
Py17XNL_14	AUGUSTUS	exon	194877	194986	.	-	.	ID=Py17XNL_1403480.1-exon1;Parent=Py17XNL_1403480.1;Name=Py17XNL_1403480.1-exon1;transcript_id=Py17XNL_1403480.1;gene_name=conserved protein;locus_tag=Py17XNL_1403480;protein_id=Py17XNL_1403480.1-p1;product=conserved protein, unknown function
Py17XNL_14	AUGUSTUS	stop_codon	194945	194947	.	-	0	ID=Py17XNL_1403480.1-stop1;Parent=Py17XNL_1403480.1;Name=Py17XNL_1403480.1-stop1;transcript_id=Py17XNL_1403480.1;gene_name=conserved protein;locus_tag=Py17XNL_1403480
Py17XNL_14	AUGUSTUS	CDS	194945	194986	1	-	0	ID=Py17XNL_1403480.1-CDS1;Parent=Py17XNL_1403480.1;Name=Py17XNL_1403480.1-p1;transcript_id=Py17XNL_1403480.1;gene_name=conserved protein;locus_tag=Py17XNL_1403480;protein_id=Py17XNL_1403480.1-p1;product=conserved protein, unknown function
Py17XNL_14	AUGUSTUS	intron	194987	195145	1	-	.	ID=Py17XNL_1403480.1-intron1;Parent=Py17XNL_1403480.1;Name=Py17XNL_1403480.1-intron1;transcript_id=Py17XNL_1403480.1;gene_name=conserved protein;locus_tag=Py17XNL_1403480
Py17XNL_14	AUGUSTUS	CDS	195146	195191	1	-	1	ID=Py17XNL_1403480.1-CDS2;Parent=Py17XNL_1403480.1;Name=Py17XNL_1403480.1-p1;transcript_id=Py17XNL_1403480.1;gene_name=conserved protein;locus_tag=Py17XNL_1403480;protein_id=Py17XNL_1403480.1-p1;product=conserved protein, unknown function
Py17XNL_14	AUGUSTUS	exon	195146	195191	.	-	.	ID=Py17XNL_1403480.1-exon2;Parent=Py17XNL_1403480.1;Name=Py17XNL_1403480.1-exon2;transcript_id=Py17XNL_1403480.1;gene_name=conserved protein;locus_tag=Py17XNL_1403480;protein_id=Py17XNL_1403480.1-p1;product=conserved protein, unknown function
Py17XNL_14	AUGUSTUS	intron	195192	195290	1	-	.	ID=Py17XNL_1403480.1-intron2;Parent=Py17XNL_1403480.1;Name=Py17XNL_1403480.1-intron2;transcript_id=Py17XNL_1403480.1;gene_name=conserved protein;locus_tag=Py17XNL_1403480
Py17XNL_14	AUGUSTUS	CDS	195291	195367	1	-	0	ID=Py17XNL_1403480.1-CDS3;Parent=Py17XNL_1403480.1;Name=Py17XNL_1403480.1-p1;transcript_id=Py17XNL_1403480.1;gene_name=conserved protein;locus_tag=Py17XNL_1403480;protein_id=Py17XNL_1403480.1-p1;product=conserved protein, unknown function
Py17XNL_14	AUGUSTUS	exon	195291	195367	.	-	.	ID=Py17XNL_1403480.1-exon3;Parent=Py17XNL_1403480.1;Name=Py17XNL_1403480.1-exon3;transcript_id=Py17XNL_1403480.1;gene_name=conserved protein;locus_tag=Py17XNL_1403480;protein_id=Py17XNL_1403480.1-p1;product=conserved protein, unknown function
Py17XNL_14	AUGUSTUS	intron	195368	195458	1	-	.	ID=Py17XNL_1403480.1-intron3;Parent=Py17XNL_1403480.1;Name=Py17XNL_1403480.1-intron3;transcript_id=Py17XNL_1403480.1;gene_name=conserved protein;locus_tag=Py17XNL_1403480
Py17XNL_14	AUGUSTUS	CDS	195459	195521	1	-	0	ID=Py17XNL_1403480.1-CDS4;Parent=Py17XNL_1403480.1;Name=Py17XNL_1403480.1-p1;transcript_id=Py17XNL_1403480.1;gene_name=conserved protein;locus_tag=Py17XNL_1403480;protein_id=Py17XNL_1403480.1-p1;product=conserved protein, unknown function
Py17XNL_14	AUGUSTUS	exon	195459	195521	.	-	.	ID=Py17XNL_1403480.1-exon4;Parent=Py17XNL_1403480.1;Name=Py17XNL_1403480.1-exon4;transcript_id=Py17XNL_1403480.1;gene_name=conserved protein;locus_tag=Py17XNL_1403480;protein_id=Py17XNL_1403480.1-p1;product=conserved protein, unknown function
Py17XNL_14	AUGUSTUS	intron	195522	195619	1	-	.	ID=Py17XNL_1403480.1-intron4;Parent=Py17XNL_1403480.1;Name=Py17XNL_1403480.1-intron4;transcript_id=Py17XNL_1403480.1;gene_name=conserved protein;locus_tag=Py17XNL_1403480
Py17XNL_14	AUGUSTUS	CDS	195620	195679	1	-	0	ID=Py17XNL_1403480.1-CDS5;Parent=Py17XNL_1403480.1;Name=Py17XNL_1403480.1-p1;transcript_id=Py17XNL_1403480.1;gene_name=conserved protein;locus_tag=Py17XNL_1403480;protein_id=Py17XNL_1403480.1-p1;product=conserved protein, unknown function
Py17XNL_14	AUGUSTUS	exon	195620	195679	.	-	.	ID=Py17XNL_1403480.1-exon5;Parent=Py17XNL_1403480.1;Name=Py17XNL_1403480.1-exon5;transcript_id=Py17XNL_1403480.1;gene_name=conserved protein;locus_tag=Py17XNL_1403480;protein_id=Py17XNL_1403480.1-p1;product=conserved protein, unknown function
Py17XNL_14	AUGUSTUS	intron	195680	195777	1	-	.	ID=Py17XNL_1403480.1-intron5;Parent=Py17XNL_1403480.1;Name=Py17XNL_1403480.1-intron5;transcript_id=Py17XNL_1403480.1;gene_name=conserved protein;locus_tag=Py17XNL_1403480
Py17XNL_14	AUGUSTUS	CDS	195778	195806	1	-	2	ID=Py17XNL_1403480.1-CDS6;Parent=Py17XNL_1403480.1;Name=Py17XNL_1403480.1-p1;transcript_id=Py17XNL_1403480.1;gene_name=conserved protein;locus_tag=Py17XNL_1403480;protein_id=Py17XNL_1403480.1-p1;product=conserved protein, unknown function
Py17XNL_14	AUGUSTUS	exon	195778	195806	.	-	.	ID=Py17XNL_1403480.1-exon6;Parent=Py17XNL_1403480.1;Name=Py17XNL_1403480.1-exon6;transcript_id=Py17XNL_1403480.1;gene_name=conserved protein;locus_tag=Py17XNL_1403480;protein_id=Py17XNL_1403480.1-p1;product=conserved protein, unknown function
Py17XNL_14	AUGUSTUS	intron	195807	195975	1	-	.	ID=Py17XNL_1403480.1-intron6;Parent=Py17XNL_1403480.1;Name=Py17XNL_1403480.1-intron6;transcript_id=Py17XNL_1403480.1;gene_name=conserved protein;locus_tag=Py17XNL_1403480
Py17XNL_14	AUGUSTUS	CDS	195976	196069	0.92	-	0	ID=Py17XNL_1403480.1-CDS7;Parent=Py17XNL_1403480.1;Name=Py17XNL_1403480.1-p1;transcript_id=Py17XNL_1403480.1;gene_name=conserved protein;locus_tag=Py17XNL_1403480;protein_id=Py17XNL_1403480.1-p1;product=conserved protein, unknown function
Py17XNL_14	AUGUSTUS	exon	195976	196069	.	-	.	ID=Py17XNL_1403480.1-exon7;Parent=Py17XNL_1403480.1;Name=Py17XNL_1403480.1-exon7;transcript_id=Py17XNL_1403480.1;gene_name=conserved protein;locus_tag=Py17XNL_1403480;protein_id=Py17XNL_1403480.1-p1;product=conserved protein, unknown function
Py17XNL_14	AUGUSTUS	intron	196070	196285	0.92	-	.	ID=Py17XNL_1403480.1-intron7;Parent=Py17XNL_1403480.1;Name=Py17XNL_1403480.1-intron7;transcript_id=Py17XNL_1403480.1;gene_name=conserved protein;locus_tag=Py17XNL_1403480
Py17XNL_14	AUGUSTUS	CDS	196286	196342	0.8	-	0	ID=Py17XNL_1403480.1-CDS8;Parent=Py17XNL_1403480.1;Name=Py17XNL_1403480.1-p1;transcript_id=Py17XNL_1403480.1;gene_name=conserved protein;locus_tag=Py17XNL_1403480;protein_id=Py17XNL_1403480.1-p1;product=conserved protein, unknown function
Py17XNL_14	AUGUSTUS	exon	196286	196375	.	-	.	ID=Py17XNL_1403480.1-exon8;Parent=Py17XNL_1403480.1;Name=Py17XNL_1403480.1-exon8;transcript_id=Py17XNL_1403480.1;gene_name=conserved protein;locus_tag=Py17XNL_1403480;protein_id=Py17XNL_1403480.1-p1;product=conserved protein, unknown function
Py17XNL_14	AUGUSTUS	start_codon	196340	196342	.	-	0	ID=Py17XNL_1403480.1-start1;Parent=Py17XNL_1403480.1;Name=Py17XNL_1403480.1-start1;transcript_id=Py17XNL_1403480.1;gene_name=conserved protein;locus_tag=Py17XNL_1403480
Py17XNL_14	AUGUSTUS	five_prime_UTR	196343	196375	0.56	-	.	ID=Py17XNL_1403480.1-5UTR1;Parent=Py17XNL_1403480.1;Name=Py17XNL_1403480.1-5UTR1;transcript_id=Py17XNL_1403480.1;gene_name=conserved protein;locus_tag=Py17XNL_1403480
Py17XNL_14	AUGUSTUS	transcription_start_site	196375	196375	.	-	.	ID=Py17XNL_1403480.1-tss1;Parent=Py17XNL_1403480.1;Name=Py17XNL_1403480.1-tss1;transcript_id=Py17XNL_1403480.1;gene_name=conserved protein;locus_tag=Py17XNL_1403480
###
Py17XNL_14	AUGUSTUS	gene	196951	206995	0.05	-	.	ID=Py17XNL_1403481;gene_id=Py17XNL_1403481;gene_name=Py17XNL_1403481;Name=AAA domain-containing protein;best_match=PY17X_1402600.1-p1;query_coverage=99.0;percentage_identity=100.0;locus_tag=Py17XNL_1403481
Py17XNL_14	AUGUSTUS	mRNA	196951	206995	0.05	-	.	ID=Py17XNL_1403481.1;Parent=Py17XNL_1403481;transcript_id=Py17XNL_1403481.1;gene_name=Py17XNL_1403481;Name=AAA domain-containing protein.1;best_match=PY17X_1402600.1-p1;query_coverage=99.0;percentage_identity=100.0;locus_tag=Py17XNL_1403481;protein_id=Py17XNL_1403481.1-p1;product=AAA domain-containing protein, putative
Py17XNL_14	AUGUSTUS	transcription_end_site	196951	196951	.	-	.	ID=Py17XNL_1403481.1-tts1;Parent=Py17XNL_1403481.1;Name=Py17XNL_1403481.1-tts1;transcript_id=Py17XNL_1403481.1;gene_name=AAA domain-containing protein;locus_tag=Py17XNL_1403481
Py17XNL_14	AUGUSTUS	three_prime_UTR	196951	197418	0.11	-	.	ID=Py17XNL_1403481.1-3UTR1;Parent=Py17XNL_1403481.1;Name=Py17XNL_1403481.1-3UTR1;transcript_id=Py17XNL_1403481.1;gene_name=AAA domain-containing protein;locus_tag=Py17XNL_1403481
Py17XNL_14	AUGUSTUS	exon	196951	200671	.	-	.	ID=Py17XNL_1403481.1-exon1;Parent=Py17XNL_1403481.1;Name=Py17XNL_1403481.1-exon1;transcript_id=Py17XNL_1403481.1;gene_name=AAA domain-containing protein;locus_tag=Py17XNL_1403481;protein_id=Py17XNL_1403481.1-p1;product=AAA domain-containing protein, putative
Py17XNL_14	AUGUSTUS	stop_codon	197419	197421	.	-	0	ID=Py17XNL_1403481.1-stop1;Parent=Py17XNL_1403481.1;Name=Py17XNL_1403481.1-stop1;transcript_id=Py17XNL_1403481.1;gene_name=AAA domain-containing protein;locus_tag=Py17XNL_1403481
Py17XNL_14	AUGUSTUS	CDS	197419	200671	1	-	1	ID=Py17XNL_1403481.1-CDS1;Parent=Py17XNL_1403481.1;Name=Py17XNL_1403481.1-p1;transcript_id=Py17XNL_1403481.1;gene_name=AAA domain-containing protein;locus_tag=Py17XNL_1403481;protein_id=Py17XNL_1403481.1-p1;product=AAA domain-containing protein, putative
Py17XNL_14	AUGUSTUS	intron	200672	200827	1	-	.	ID=Py17XNL_1403481.1-intron1;Parent=Py17XNL_1403481.1;Name=Py17XNL_1403481.1-intron1;transcript_id=Py17XNL_1403481.1;gene_name=AAA domain-containing protein;locus_tag=Py17XNL_1403481
Py17XNL_14	AUGUSTUS	CDS	200828	201353	1	-	2	ID=Py17XNL_1403481.1-CDS2;Parent=Py17XNL_1403481.1;Name=Py17XNL_1403481.1-p1;transcript_id=Py17XNL_1403481.1;gene_name=AAA domain-containing protein;locus_tag=Py17XNL_1403481;protein_id=Py17XNL_1403481.1-p1;product=AAA domain-containing protein, putative
Py17XNL_14	AUGUSTUS	exon	200828	201353	.	-	.	ID=Py17XNL_1403481.1-exon2;Parent=Py17XNL_1403481.1;Name=Py17XNL_1403481.1-exon2;transcript_id=Py17XNL_1403481.1;gene_name=AAA domain-containing protein;locus_tag=Py17XNL_1403481;protein_id=Py17XNL_1403481.1-p1;product=AAA domain-containing protein, putative
Py17XNL_14	AUGUSTUS	intron	201354	201578	1	-	.	ID=Py17XNL_1403481.1-intron2;Parent=Py17XNL_1403481.1;Name=Py17XNL_1403481.1-intron2;transcript_id=Py17XNL_1403481.1;gene_name=AAA domain-containing protein;locus_tag=Py17XNL_1403481
Py17XNL_14	AUGUSTUS	CDS	201579	203673	0.99	-	0	ID=Py17XNL_1403481.1-CDS3;Parent=Py17XNL_1403481.1;Name=Py17XNL_1403481.1-p1;transcript_id=Py17XNL_1403481.1;gene_name=AAA domain-containing protein;locus_tag=Py17XNL_1403481;protein_id=Py17XNL_1403481.1-p1;product=AAA domain-containing protein, putative
Py17XNL_14	AUGUSTUS	exon	201579	203673	.	-	.	ID=Py17XNL_1403481.1-exon3;Parent=Py17XNL_1403481.1;Name=Py17XNL_1403481.1-exon3;transcript_id=Py17XNL_1403481.1;gene_name=AAA domain-containing protein;locus_tag=Py17XNL_1403481;protein_id=Py17XNL_1403481.1-p1;product=AAA domain-containing protein, putative
Py17XNL_14	AUGUSTUS	intron	203674	203847	0.74	-	.	ID=Py17XNL_1403481.1-intron3;Parent=Py17XNL_1403481.1;Name=Py17XNL_1403481.1-intron3;transcript_id=Py17XNL_1403481.1;gene_name=AAA domain-containing protein;locus_tag=Py17XNL_1403481
Py17XNL_14	AUGUSTUS	CDS	203848	205770	0.74	-	0	ID=Py17XNL_1403481.1-CDS4;Parent=Py17XNL_1403481.1;Name=Py17XNL_1403481.1-p1;transcript_id=Py17XNL_1403481.1;gene_name=AAA domain-containing protein;locus_tag=Py17XNL_1403481;protein_id=Py17XNL_1403481.1-p1;product=AAA domain-containing protein, putative
Py17XNL_14	AUGUSTUS	exon	203848	205817	.	-	.	ID=Py17XNL_1403481.1-exon4;Parent=Py17XNL_1403481.1;Name=Py17XNL_1403481.1-exon4;transcript_id=Py17XNL_1403481.1;gene_name=AAA domain-containing protein;locus_tag=Py17XNL_1403481;protein_id=Py17XNL_1403481.1-p1;product=AAA domain-containing protein, putative
Py17XNL_14	AUGUSTUS	start_codon	205768	205770	.	-	0	ID=Py17XNL_1403481.1-start1;Parent=Py17XNL_1403481.1;Name=Py17XNL_1403481.1-start1;transcript_id=Py17XNL_1403481.1;gene_name=AAA domain-containing protein;locus_tag=Py17XNL_1403481
Py17XNL_14	AUGUSTUS	five_prime_UTR	205771	205817	0.91	-	.	ID=Py17XNL_1403481.1-5UTR1;Parent=Py17XNL_1403481.1;Name=Py17XNL_1403481.1-5UTR1;transcript_id=Py17XNL_1403481.1;gene_name=AAA domain-containing protein;locus_tag=Py17XNL_1403481
Py17XNL_14	AUGUSTUS	five_prime_UTR	206989	206995	0.56	-	.	ID=Py17XNL_1403481.1-5UTR2;Parent=Py17XNL_1403481.1;Name=Py17XNL_1403481.1-5UTR2;transcript_id=Py17XNL_1403481.1;gene_name=AAA domain-containing protein;locus_tag=Py17XNL_1403481
Py17XNL_14	AUGUSTUS	exon	206989	206995	.	-	.	ID=Py17XNL_1403481.1-exon5;Parent=Py17XNL_1403481.1;Name=Py17XNL_1403481.1-exon5;transcript_id=Py17XNL_1403481.1;gene_name=AAA domain-containing protein;locus_tag=Py17XNL_1403481;protein_id=Py17XNL_1403481.1-p1;product=AAA domain-containing protein, putative
Py17XNL_14	AUGUSTUS	transcription_start_site	206995	206995	.	-	.	ID=Py17XNL_1403481.1-tss1;Parent=Py17XNL_1403481.1;Name=Py17XNL_1403481.1-tss1;transcript_id=Py17XNL_1403481.1;gene_name=AAA domain-containing protein;locus_tag=Py17XNL_1403481
###
Py17XNL_14	AUGUSTUS	gene	207479	208805	0.2	-	.	ID=Py17XNL_1403482;gene_id=Py17XNL_1403482;gene_name=Py17XNL_1403482;Name=deoxyhypusine hydroxylase;best_match=PY17X_1402700.1-p1;query_coverage=99.0;percentage_identity=100.0;locus_tag=Py17XNL_1403482
Py17XNL_14	AUGUSTUS	mRNA	207479	208805	0.2	-	.	ID=Py17XNL_1403482.1;Parent=Py17XNL_1403482;transcript_id=Py17XNL_1403482.1;gene_name=Py17XNL_1403482;Name=deoxyhypusine hydroxylase.1;best_match=PY17X_1402700.1-p1;query_coverage=99.0;percentage_identity=100.0;locus_tag=Py17XNL_1403482;protein_id=Py17XNL_1403482.1-p1;product=deoxyhypusine hydroxylase, putative
Py17XNL_14	AUGUSTUS	transcription_end_site	207479	207479	.	-	.	ID=Py17XNL_1403482.1-tts1;Parent=Py17XNL_1403482.1;Name=Py17XNL_1403482.1-tts1;transcript_id=Py17XNL_1403482.1;gene_name=deoxyhypusine hydroxylase;locus_tag=Py17XNL_1403482
Py17XNL_14	AUGUSTUS	three_prime_UTR	207479	207685	0.33	-	.	ID=Py17XNL_1403482.1-3UTR1;Parent=Py17XNL_1403482.1;Name=Py17XNL_1403482.1-3UTR1;transcript_id=Py17XNL_1403482.1;gene_name=deoxyhypusine hydroxylase;locus_tag=Py17XNL_1403482
Py17XNL_14	AUGUSTUS	exon	207479	208805	.	-	.	ID=Py17XNL_1403482.1-exon1;Parent=Py17XNL_1403482.1;Name=Py17XNL_1403482.1-exon1;transcript_id=Py17XNL_1403482.1;gene_name=deoxyhypusine hydroxylase;locus_tag=Py17XNL_1403482;protein_id=Py17XNL_1403482.1-p1;product=deoxyhypusine hydroxylase, putative
Py17XNL_14	AUGUSTUS	stop_codon	207686	207688	.	-	0	ID=Py17XNL_1403482.1-stop1;Parent=Py17XNL_1403482.1;Name=Py17XNL_1403482.1-stop1;transcript_id=Py17XNL_1403482.1;gene_name=deoxyhypusine hydroxylase;locus_tag=Py17XNL_1403482
Py17XNL_14	AUGUSTUS	CDS	207686	208720	1	-	0	ID=Py17XNL_1403482.1-CDS1;Parent=Py17XNL_1403482.1;Name=Py17XNL_1403482.1-p1;transcript_id=Py17XNL_1403482.1;gene_name=deoxyhypusine hydroxylase;locus_tag=Py17XNL_1403482;protein_id=Py17XNL_1403482.1-p1;product=deoxyhypusine hydroxylase, putative
Py17XNL_14	AUGUSTUS	start_codon	208718	208720	.	-	0	ID=Py17XNL_1403482.1-start1;Parent=Py17XNL_1403482.1;Name=Py17XNL_1403482.1-start1;transcript_id=Py17XNL_1403482.1;gene_name=deoxyhypusine hydroxylase;locus_tag=Py17XNL_1403482
Py17XNL_14	AUGUSTUS	five_prime_UTR	208721	208805	0.51	-	.	ID=Py17XNL_1403482.1-5UTR1;Parent=Py17XNL_1403482.1;Name=Py17XNL_1403482.1-5UTR1;transcript_id=Py17XNL_1403482.1;gene_name=deoxyhypusine hydroxylase;locus_tag=Py17XNL_1403482
Py17XNL_14	AUGUSTUS	transcription_start_site	208805	208805	.	-	.	ID=Py17XNL_1403482.1-tss1;Parent=Py17XNL_1403482.1;Name=Py17XNL_1403482.1-tss1;transcript_id=Py17XNL_1403482.1;gene_name=deoxyhypusine hydroxylase;locus_tag=Py17XNL_1403482
###
Py17XNL_14	AUGUSTUS	gene	209606	214783	0.19	+	.	ID=Py17XNL_1403483;gene_id=Py17XNL_1403483;gene_name=Py17XNL_1403483;Name=ATP-dependent RNA helicase DHR1;best_match=PY17X_1402800.1-p1;query_coverage=99.0;percentage_identity=100.0;locus_tag=Py17XNL_1403483
Py17XNL_14	AUGUSTUS	mRNA	209606	214783	0.19	+	.	ID=Py17XNL_1403483.1;Parent=Py17XNL_1403483;transcript_id=Py17XNL_1403483.1;gene_name=Py17XNL_1403483;Name=ATP-dependent RNA helicase DHR1.1;best_match=PY17X_1402800.1-p1;query_coverage=99.0;percentage_identity=100.0;locus_tag=Py17XNL_1403483;protein_id=Py17XNL_1403483.1-p1;product=ATP-dependent RNA helicase DHR1, putative
Py17XNL_14	AUGUSTUS	transcription_start_site	209606	209606	.	+	.	ID=Py17XNL_1403483.1-tss1;Parent=Py17XNL_1403483.1;Name=Py17XNL_1403483.1-tss1;transcript_id=Py17XNL_1403483.1;gene_name=ATP-dependent RNA helicase DHR1;locus_tag=Py17XNL_1403483
Py17XNL_14	AUGUSTUS	five_prime_UTR	209606	209661	0.67	+	.	ID=Py17XNL_1403483.1-5UTR1;Parent=Py17XNL_1403483.1;Name=Py17XNL_1403483.1-5UTR1;transcript_id=Py17XNL_1403483.1;gene_name=ATP-dependent RNA helicase DHR1;locus_tag=Py17XNL_1403483
Py17XNL_14	AUGUSTUS	exon	209606	213779	.	+	.	ID=Py17XNL_1403483.1-exon1;Parent=Py17XNL_1403483.1;Name=Py17XNL_1403483.1-exon1;transcript_id=Py17XNL_1403483.1;gene_name=ATP-dependent RNA helicase DHR1;locus_tag=Py17XNL_1403483;protein_id=Py17XNL_1403483.1-p1;product=ATP-dependent RNA helicase DHR1, putative
Py17XNL_14	AUGUSTUS	start_codon	209662	209664	.	+	0	ID=Py17XNL_1403483.1-start1;Parent=Py17XNL_1403483.1;Name=Py17XNL_1403483.1-start1;transcript_id=Py17XNL_1403483.1;gene_name=ATP-dependent RNA helicase DHR1;locus_tag=Py17XNL_1403483
Py17XNL_14	AUGUSTUS	CDS	209662	213779	1	+	0	ID=Py17XNL_1403483.1-CDS1;Parent=Py17XNL_1403483.1;Name=Py17XNL_1403483.1-p1;transcript_id=Py17XNL_1403483.1;gene_name=ATP-dependent RNA helicase DHR1;locus_tag=Py17XNL_1403483;protein_id=Py17XNL_1403483.1-p1;product=ATP-dependent RNA helicase DHR1, putative
Py17XNL_14	AUGUSTUS	intron	213780	214028	1	+	.	ID=Py17XNL_1403483.1-intron1;Parent=Py17XNL_1403483.1;Name=Py17XNL_1403483.1-intron1;transcript_id=Py17XNL_1403483.1;gene_name=ATP-dependent RNA helicase DHR1;locus_tag=Py17XNL_1403483
Py17XNL_14	AUGUSTUS	CDS	214029	214454	1	+	1	ID=Py17XNL_1403483.1-CDS2;Parent=Py17XNL_1403483.1;Name=Py17XNL_1403483.1-p1;transcript_id=Py17XNL_1403483.1;gene_name=ATP-dependent RNA helicase DHR1;locus_tag=Py17XNL_1403483;protein_id=Py17XNL_1403483.1-p1;product=ATP-dependent RNA helicase DHR1, putative
Py17XNL_14	AUGUSTUS	exon	214029	214454	.	+	.	ID=Py17XNL_1403483.1-exon2;Parent=Py17XNL_1403483.1;Name=Py17XNL_1403483.1-exon2;transcript_id=Py17XNL_1403483.1;gene_name=ATP-dependent RNA helicase DHR1;locus_tag=Py17XNL_1403483;protein_id=Py17XNL_1403483.1-p1;product=ATP-dependent RNA helicase DHR1, putative
Py17XNL_14	AUGUSTUS	intron	214455	214548	1	+	.	ID=Py17XNL_1403483.1-intron2;Parent=Py17XNL_1403483.1;Name=Py17XNL_1403483.1-intron2;transcript_id=Py17XNL_1403483.1;gene_name=ATP-dependent RNA helicase DHR1;locus_tag=Py17XNL_1403483
Py17XNL_14	AUGUSTUS	CDS	214549	214678	0.99	+	1	ID=Py17XNL_1403483.1-CDS3;Parent=Py17XNL_1403483.1;Name=Py17XNL_1403483.1-p1;transcript_id=Py17XNL_1403483.1;gene_name=ATP-dependent RNA helicase DHR1;locus_tag=Py17XNL_1403483;protein_id=Py17XNL_1403483.1-p1;product=ATP-dependent RNA helicase DHR1, putative
Py17XNL_14	AUGUSTUS	exon	214549	214783	.	+	.	ID=Py17XNL_1403483.1-exon3;Parent=Py17XNL_1403483.1;Name=Py17XNL_1403483.1-exon3;transcript_id=Py17XNL_1403483.1;gene_name=ATP-dependent RNA helicase DHR1;locus_tag=Py17XNL_1403483;protein_id=Py17XNL_1403483.1-p1;product=ATP-dependent RNA helicase DHR1, putative
Py17XNL_14	AUGUSTUS	stop_codon	214676	214678	.	+	0	ID=Py17XNL_1403483.1-stop1;Parent=Py17XNL_1403483.1;Name=Py17XNL_1403483.1-stop1;transcript_id=Py17XNL_1403483.1;gene_name=ATP-dependent RNA helicase DHR1;locus_tag=Py17XNL_1403483
Py17XNL_14	AUGUSTUS	three_prime_UTR	214679	214783	0.31	+	.	ID=Py17XNL_1403483.1-3UTR1;Parent=Py17XNL_1403483.1;Name=Py17XNL_1403483.1-3UTR1;transcript_id=Py17XNL_1403483.1;gene_name=ATP-dependent RNA helicase DHR1;locus_tag=Py17XNL_1403483
Py17XNL_14	AUGUSTUS	transcription_end_site	214783	214783	.	+	.	ID=Py17XNL_1403483.1-tts1;Parent=Py17XNL_1403483.1;Name=Py17XNL_1403483.1-tts1;transcript_id=Py17XNL_1403483.1;gene_name=ATP-dependent RNA helicase DHR1;locus_tag=Py17XNL_1403483
###
Py17XNL_14	AUGUSTUS	gene	215046	221794	0.07	+	.	ID=Py17XNL_1403484;gene_id=Py17XNL_1403484;gene_name=Py17XNL_1403484;Name=conserved protein;best_match=PY17X_1403000.1-p1;query_coverage=99.0;percentage_identity=100.0;locus_tag=Py17XNL_1403484
Py17XNL_14	AUGUSTUS	mRNA	215046	221794	0.07	+	.	ID=Py17XNL_1403484.1;Parent=Py17XNL_1403484;transcript_id=Py17XNL_1403484.1;gene_name=Py17XNL_1403484;Name=conserved protein.1;best_match=PY17X_1403000.1-p1;query_coverage=99.0;percentage_identity=100.0;locus_tag=Py17XNL_1403484;protein_id=Py17XNL_1403484.1-p1;product=conserved protein, unknown function
Py17XNL_14	AUGUSTUS	transcription_start_site	215046	215046	.	+	.	ID=Py17XNL_1403484.1-tss1;Parent=Py17XNL_1403484.1;Name=Py17XNL_1403484.1-tss1;transcript_id=Py17XNL_1403484.1;gene_name=conserved protein;locus_tag=Py17XNL_1403484
Py17XNL_14	AUGUSTUS	five_prime_UTR	215046	216835	0.42	+	.	ID=Py17XNL_1403484.1-5UTR1;Parent=Py17XNL_1403484.1;Name=Py17XNL_1403484.1-5UTR1;transcript_id=Py17XNL_1403484.1;gene_name=conserved protein;locus_tag=Py17XNL_1403484
Py17XNL_14	AUGUSTUS	exon	215046	216835	.	+	.	ID=Py17XNL_1403484.1-exon1;Parent=Py17XNL_1403484.1;Name=Py17XNL_1403484.1-exon1;transcript_id=Py17XNL_1403484.1;gene_name=conserved protein;locus_tag=Py17XNL_1403484;protein_id=Py17XNL_1403484.1-p1;product=conserved protein, unknown function
Py17XNL_14	AUGUSTUS	five_prime_UTR	219018	219064	0.48	+	.	ID=Py17XNL_1403484.1-5UTR2;Parent=Py17XNL_1403484.1;Name=Py17XNL_1403484.1-5UTR2;transcript_id=Py17XNL_1403484.1;gene_name=conserved protein;locus_tag=Py17XNL_1403484
Py17XNL_14	AUGUSTUS	exon	219018	221794	.	+	.	ID=Py17XNL_1403484.1-exon2;Parent=Py17XNL_1403484.1;Name=Py17XNL_1403484.1-exon2;transcript_id=Py17XNL_1403484.1;gene_name=conserved protein;locus_tag=Py17XNL_1403484;protein_id=Py17XNL_1403484.1-p1;product=conserved protein, unknown function
Py17XNL_14	AUGUSTUS	start_codon	219065	219067	.	+	0	ID=Py17XNL_1403484.1-start1;Parent=Py17XNL_1403484.1;Name=Py17XNL_1403484.1-start1;transcript_id=Py17XNL_1403484.1;gene_name=conserved protein;locus_tag=Py17XNL_1403484
Py17XNL_14	AUGUSTUS	CDS	219065	221431	0.96	+	0	ID=Py17XNL_1403484.1-CDS1;Parent=Py17XNL_1403484.1;Name=Py17XNL_1403484.1-p1;transcript_id=Py17XNL_1403484.1;gene_name=conserved protein;locus_tag=Py17XNL_1403484;protein_id=Py17XNL_1403484.1-p1;product=conserved protein, unknown function
Py17XNL_14	AUGUSTUS	stop_codon	221429	221431	.	+	0	ID=Py17XNL_1403484.1-stop1;Parent=Py17XNL_1403484.1;Name=Py17XNL_1403484.1-stop1;transcript_id=Py17XNL_1403484.1;gene_name=conserved protein;locus_tag=Py17XNL_1403484
Py17XNL_14	AUGUSTUS	three_prime_UTR	221432	221794	0.32	+	.	ID=Py17XNL_1403484.1-3UTR1;Parent=Py17XNL_1403484.1;Name=Py17XNL_1403484.1-3UTR1;transcript_id=Py17XNL_1403484.1;gene_name=conserved protein;locus_tag=Py17XNL_1403484
Py17XNL_14	AUGUSTUS	transcription_end_site	221794	221794	.	+	.	ID=Py17XNL_1403484.1-tts1;Parent=Py17XNL_1403484.1;Name=Py17XNL_1403484.1-tts1;transcript_id=Py17XNL_1403484.1;gene_name=conserved protein;locus_tag=Py17XNL_1403484
###
Py17XNL_14	AUGUSTUS	gene	222146	223025	0.21	+	.	ID=Py17XNL_1403485;gene_id=Py17XNL_1403485;gene_name=Py17XNL_1403485;Name=ATP synthase-associated protein;best_match=PY17X_1403100.1-p1;query_coverage=99.0;percentage_identity=100.0;locus_tag=Py17XNL_1403485
Py17XNL_14	AUGUSTUS	mRNA	222146	223025	0.21	+	.	ID=Py17XNL_1403485.1;Parent=Py17XNL_1403485;transcript_id=Py17XNL_1403485.1;gene_name=Py17XNL_1403485;Name=ATP synthase-associated protein.1;best_match=PY17X_1403100.1-p1;query_coverage=99.0;percentage_identity=100.0;locus_tag=Py17XNL_1403485;protein_id=Py17XNL_1403485.1-p1;product=ATP synthase-associated protein, putative
Py17XNL_14	AUGUSTUS	transcription_start_site	222146	222146	.	+	.	ID=Py17XNL_1403485.1-tss1;Parent=Py17XNL_1403485.1;Name=Py17XNL_1403485.1-tss1;transcript_id=Py17XNL_1403485.1;gene_name=ATP synthase-associated protein;locus_tag=Py17XNL_1403485
Py17XNL_14	AUGUSTUS	five_prime_UTR	222146	222247	0.41	+	.	ID=Py17XNL_1403485.1-5UTR1;Parent=Py17XNL_1403485.1;Name=Py17XNL_1403485.1-5UTR1;transcript_id=Py17XNL_1403485.1;gene_name=ATP synthase-associated protein;locus_tag=Py17XNL_1403485
Py17XNL_14	AUGUSTUS	exon	222146	222309	.	+	.	ID=Py17XNL_1403485.1-exon1;Parent=Py17XNL_1403485.1;Name=Py17XNL_1403485.1-exon1;transcript_id=Py17XNL_1403485.1;gene_name=ATP synthase-associated protein;locus_tag=Py17XNL_1403485;protein_id=Py17XNL_1403485.1-p1;product=ATP synthase-associated protein, putative
Py17XNL_14	AUGUSTUS	start_codon	222248	222250	.	+	0	ID=Py17XNL_1403485.1-start1;Parent=Py17XNL_1403485.1;Name=Py17XNL_1403485.1-start1;transcript_id=Py17XNL_1403485.1;gene_name=ATP synthase-associated protein;locus_tag=Py17XNL_1403485
Py17XNL_14	AUGUSTUS	CDS	222248	222309	1	+	0	ID=Py17XNL_1403485.1-CDS1;Parent=Py17XNL_1403485.1;Name=Py17XNL_1403485.1-p1;transcript_id=Py17XNL_1403485.1;gene_name=ATP synthase-associated protein;locus_tag=Py17XNL_1403485;protein_id=Py17XNL_1403485.1-p1;product=ATP synthase-associated protein, putative
Py17XNL_14	AUGUSTUS	intron	222310	222538	1	+	.	ID=Py17XNL_1403485.1-intron1;Parent=Py17XNL_1403485.1;Name=Py17XNL_1403485.1-intron1;transcript_id=Py17XNL_1403485.1;gene_name=ATP synthase-associated protein;locus_tag=Py17XNL_1403485
Py17XNL_14	AUGUSTUS	CDS	222539	222647	1	+	1	ID=Py17XNL_1403485.1-CDS2;Parent=Py17XNL_1403485.1;Name=Py17XNL_1403485.1-p1;transcript_id=Py17XNL_1403485.1;gene_name=ATP synthase-associated protein;locus_tag=Py17XNL_1403485;protein_id=Py17XNL_1403485.1-p1;product=ATP synthase-associated protein, putative
Py17XNL_14	AUGUSTUS	exon	222539	222647	.	+	.	ID=Py17XNL_1403485.1-exon2;Parent=Py17XNL_1403485.1;Name=Py17XNL_1403485.1-exon2;transcript_id=Py17XNL_1403485.1;gene_name=ATP synthase-associated protein;locus_tag=Py17XNL_1403485;protein_id=Py17XNL_1403485.1-p1;product=ATP synthase-associated protein, putative
Py17XNL_14	AUGUSTUS	intron	222648	222772	1	+	.	ID=Py17XNL_1403485.1-intron2;Parent=Py17XNL_1403485.1;Name=Py17XNL_1403485.1-intron2;transcript_id=Py17XNL_1403485.1;gene_name=ATP synthase-associated protein;locus_tag=Py17XNL_1403485
Py17XNL_14	AUGUSTUS	CDS	222773	222955	0.99	+	0	ID=Py17XNL_1403485.1-CDS3;Parent=Py17XNL_1403485.1;Name=Py17XNL_1403485.1-p1;transcript_id=Py17XNL_1403485.1;gene_name=ATP synthase-associated protein;locus_tag=Py17XNL_1403485;protein_id=Py17XNL_1403485.1-p1;product=ATP synthase-associated protein, putative
Py17XNL_14	AUGUSTUS	exon	222773	223025	.	+	.	ID=Py17XNL_1403485.1-exon3;Parent=Py17XNL_1403485.1;Name=Py17XNL_1403485.1-exon3;transcript_id=Py17XNL_1403485.1;gene_name=ATP synthase-associated protein;locus_tag=Py17XNL_1403485;protein_id=Py17XNL_1403485.1-p1;product=ATP synthase-associated protein, putative
Py17XNL_14	AUGUSTUS	stop_codon	222953	222955	.	+	0	ID=Py17XNL_1403485.1-stop1;Parent=Py17XNL_1403485.1;Name=Py17XNL_1403485.1-stop1;transcript_id=Py17XNL_1403485.1;gene_name=ATP synthase-associated protein;locus_tag=Py17XNL_1403485
Py17XNL_14	AUGUSTUS	three_prime_UTR	222956	223025	0.53	+	.	ID=Py17XNL_1403485.1-3UTR1;Parent=Py17XNL_1403485.1;Name=Py17XNL_1403485.1-3UTR1;transcript_id=Py17XNL_1403485.1;gene_name=ATP synthase-associated protein;locus_tag=Py17XNL_1403485
Py17XNL_14	AUGUSTUS	transcription_end_site	223025	223025	.	+	.	ID=Py17XNL_1403485.1-tts1;Parent=Py17XNL_1403485.1;Name=Py17XNL_1403485.1-tts1;transcript_id=Py17XNL_1403485.1;gene_name=ATP synthase-associated protein;locus_tag=Py17XNL_1403485
###
Py17XNL_14	AUGUSTUS	gene	223176	224162	0.3	+	.	ID=Py17XNL_1403486;gene_id=Py17XNL_1403486;gene_name=Py17XNL_1403486;Name=methyltransferase;best_match=PY17X_1403200.1-p1;query_coverage=99.0;percentage_identity=100.0;locus_tag=Py17XNL_1403486
Py17XNL_14	AUGUSTUS	mRNA	223176	224162	0.3	+	.	ID=Py17XNL_1403486.1;Parent=Py17XNL_1403486;transcript_id=Py17XNL_1403486.1;gene_name=Py17XNL_1403486;Name=methyltransferase.1;best_match=PY17X_1403200.1-p1;query_coverage=99.0;percentage_identity=100.0;locus_tag=Py17XNL_1403486;protein_id=Py17XNL_1403486.1-p1;product=methyltransferase, putative
Py17XNL_14	AUGUSTUS	transcription_start_site	223176	223176	.	+	.	ID=Py17XNL_1403486.1-tss1;Parent=Py17XNL_1403486.1;Name=Py17XNL_1403486.1-tss1;transcript_id=Py17XNL_1403486.1;gene_name=methyltransferase;locus_tag=Py17XNL_1403486
Py17XNL_14	AUGUSTUS	five_prime_UTR	223176	223207	0.6	+	.	ID=Py17XNL_1403486.1-5UTR1;Parent=Py17XNL_1403486.1;Name=Py17XNL_1403486.1-5UTR1;transcript_id=Py17XNL_1403486.1;gene_name=methyltransferase;locus_tag=Py17XNL_1403486
Py17XNL_14	AUGUSTUS	exon	223176	223374	.	+	.	ID=Py17XNL_1403486.1-exon1;Parent=Py17XNL_1403486.1;Name=Py17XNL_1403486.1-exon1;transcript_id=Py17XNL_1403486.1;gene_name=methyltransferase;locus_tag=Py17XNL_1403486;protein_id=Py17XNL_1403486.1-p1;product=methyltransferase, putative
Py17XNL_14	AUGUSTUS	start_codon	223208	223210	.	+	0	ID=Py17XNL_1403486.1-start1;Parent=Py17XNL_1403486.1;Name=Py17XNL_1403486.1-start1;transcript_id=Py17XNL_1403486.1;gene_name=methyltransferase;locus_tag=Py17XNL_1403486
Py17XNL_14	AUGUSTUS	CDS	223208	223374	0.96	+	0	ID=Py17XNL_1403486.1-CDS1;Parent=Py17XNL_1403486.1;Name=Py17XNL_1403486.1-p1;transcript_id=Py17XNL_1403486.1;gene_name=methyltransferase;locus_tag=Py17XNL_1403486;protein_id=Py17XNL_1403486.1-p1;product=methyltransferase, putative
Py17XNL_14	AUGUSTUS	intron	223375	223581	1	+	.	ID=Py17XNL_1403486.1-intron1;Parent=Py17XNL_1403486.1;Name=Py17XNL_1403486.1-intron1;transcript_id=Py17XNL_1403486.1;gene_name=methyltransferase;locus_tag=Py17XNL_1403486
Py17XNL_14	AUGUSTUS	CDS	223582	224098	0.99	+	1	ID=Py17XNL_1403486.1-CDS2;Parent=Py17XNL_1403486.1;Name=Py17XNL_1403486.1-p1;transcript_id=Py17XNL_1403486.1;gene_name=methyltransferase;locus_tag=Py17XNL_1403486;protein_id=Py17XNL_1403486.1-p1;product=methyltransferase, putative
Py17XNL_14	AUGUSTUS	exon	223582	224162	.	+	.	ID=Py17XNL_1403486.1-exon2;Parent=Py17XNL_1403486.1;Name=Py17XNL_1403486.1-exon2;transcript_id=Py17XNL_1403486.1;gene_name=methyltransferase;locus_tag=Py17XNL_1403486;protein_id=Py17XNL_1403486.1-p1;product=methyltransferase, putative
Py17XNL_14	AUGUSTUS	stop_codon	224096	224098	.	+	0	ID=Py17XNL_1403486.1-stop1;Parent=Py17XNL_1403486.1;Name=Py17XNL_1403486.1-stop1;transcript_id=Py17XNL_1403486.1;gene_name=methyltransferase;locus_tag=Py17XNL_1403486
Py17XNL_14	AUGUSTUS	three_prime_UTR	224099	224162	0.46	+	.	ID=Py17XNL_1403486.1-3UTR1;Parent=Py17XNL_1403486.1;Name=Py17XNL_1403486.1-3UTR1;transcript_id=Py17XNL_1403486.1;gene_name=methyltransferase;locus_tag=Py17XNL_1403486
Py17XNL_14	AUGUSTUS	transcription_end_site	224162	224162	.	+	.	ID=Py17XNL_1403486.1-tts1;Parent=Py17XNL_1403486.1;Name=Py17XNL_1403486.1-tts1;transcript_id=Py17XNL_1403486.1;gene_name=methyltransferase;locus_tag=Py17XNL_1403486
###
Py17XNL_14	AUGUSTUS	gene	224308	226545	0.04	-	.	ID=Py17XNL_1403487;gene_id=Py17XNL_1403487;gene_name=Py17XNL_1403487;Name=SNARE protein;best_match=PY17X_1403300.1-p1;query_coverage=99.0;percentage_identity=100.0;locus_tag=Py17XNL_1403487
Py17XNL_14	AUGUSTUS	mRNA	224308	226545	0.04	-	.	ID=Py17XNL_1403487.1;Parent=Py17XNL_1403487;transcript_id=Py17XNL_1403487.1;gene_name=Py17XNL_1403487;Name=SNARE protein.1;best_match=PY17X_1403300.1-p1;query_coverage=99.0;percentage_identity=100.0;locus_tag=Py17XNL_1403487;protein_id=Py17XNL_1403487.1-p1;product=SNARE protein, putative
Py17XNL_14	AUGUSTUS	transcription_end_site	224308	224308	.	-	.	ID=Py17XNL_1403487.1-tts1;Parent=Py17XNL_1403487.1;Name=Py17XNL_1403487.1-tts1;transcript_id=Py17XNL_1403487.1;gene_name=SNARE protein;locus_tag=Py17XNL_1403487
Py17XNL_14	AUGUSTUS	three_prime_UTR	224308	224764	0.08	-	.	ID=Py17XNL_1403487.1-3UTR1;Parent=Py17XNL_1403487.1;Name=Py17XNL_1403487.1-3UTR1;transcript_id=Py17XNL_1403487.1;gene_name=SNARE protein;locus_tag=Py17XNL_1403487
Py17XNL_14	AUGUSTUS	exon	224308	225052	.	-	.	ID=Py17XNL_1403487.1-exon1;Parent=Py17XNL_1403487.1;Name=Py17XNL_1403487.1-exon1;transcript_id=Py17XNL_1403487.1;gene_name=SNARE protein;locus_tag=Py17XNL_1403487;protein_id=Py17XNL_1403487.1-p1;product=SNARE protein, putative
Py17XNL_14	AUGUSTUS	stop_codon	224765	224767	.	-	0	ID=Py17XNL_1403487.1-stop1;Parent=Py17XNL_1403487.1;Name=Py17XNL_1403487.1-stop1;transcript_id=Py17XNL_1403487.1;gene_name=SNARE protein;locus_tag=Py17XNL_1403487
Py17XNL_14	AUGUSTUS	CDS	224765	225052	0.99	-	0	ID=Py17XNL_1403487.1-CDS1;Parent=Py17XNL_1403487.1;Name=Py17XNL_1403487.1-p1;transcript_id=Py17XNL_1403487.1;gene_name=SNARE protein;locus_tag=Py17XNL_1403487;protein_id=Py17XNL_1403487.1-p1;product=SNARE protein, putative
Py17XNL_14	AUGUSTUS	intron	225053	225300	1	-	.	ID=Py17XNL_1403487.1-intron1;Parent=Py17XNL_1403487.1;Name=Py17XNL_1403487.1-intron1;transcript_id=Py17XNL_1403487.1;gene_name=SNARE protein;locus_tag=Py17XNL_1403487
Py17XNL_14	AUGUSTUS	CDS	225301	225385	1	-	1	ID=Py17XNL_1403487.1-CDS2;Parent=Py17XNL_1403487.1;Name=Py17XNL_1403487.1-p1;transcript_id=Py17XNL_1403487.1;gene_name=SNARE protein;locus_tag=Py17XNL_1403487;protein_id=Py17XNL_1403487.1-p1;product=SNARE protein, putative
Py17XNL_14	AUGUSTUS	exon	225301	225385	.	-	.	ID=Py17XNL_1403487.1-exon2;Parent=Py17XNL_1403487.1;Name=Py17XNL_1403487.1-exon2;transcript_id=Py17XNL_1403487.1;gene_name=SNARE protein;locus_tag=Py17XNL_1403487;protein_id=Py17XNL_1403487.1-p1;product=SNARE protein, putative
Py17XNL_14	AUGUSTUS	intron	225386	225484	1	-	.	ID=Py17XNL_1403487.1-intron2;Parent=Py17XNL_1403487.1;Name=Py17XNL_1403487.1-intron2;transcript_id=Py17XNL_1403487.1;gene_name=SNARE protein;locus_tag=Py17XNL_1403487
Py17XNL_14	AUGUSTUS	CDS	225485	225592	1	-	1	ID=Py17XNL_1403487.1-CDS3;Parent=Py17XNL_1403487.1;Name=Py17XNL_1403487.1-p1;transcript_id=Py17XNL_1403487.1;gene_name=SNARE protein;locus_tag=Py17XNL_1403487;protein_id=Py17XNL_1403487.1-p1;product=SNARE protein, putative
Py17XNL_14	AUGUSTUS	exon	225485	225592	.	-	.	ID=Py17XNL_1403487.1-exon3;Parent=Py17XNL_1403487.1;Name=Py17XNL_1403487.1-exon3;transcript_id=Py17XNL_1403487.1;gene_name=SNARE protein;locus_tag=Py17XNL_1403487;protein_id=Py17XNL_1403487.1-p1;product=SNARE protein, putative
Py17XNL_14	AUGUSTUS	intron	225593	225732	1	-	.	ID=Py17XNL_1403487.1-intron3;Parent=Py17XNL_1403487.1;Name=Py17XNL_1403487.1-intron3;transcript_id=Py17XNL_1403487.1;gene_name=SNARE protein;locus_tag=Py17XNL_1403487
Py17XNL_14	AUGUSTUS	CDS	225733	225847	1	-	2	ID=Py17XNL_1403487.1-CDS4;Parent=Py17XNL_1403487.1;Name=Py17XNL_1403487.1-p1;transcript_id=Py17XNL_1403487.1;gene_name=SNARE protein;locus_tag=Py17XNL_1403487;protein_id=Py17XNL_1403487.1-p1;product=SNARE protein, putative
Py17XNL_14	AUGUSTUS	exon	225733	225847	.	-	.	ID=Py17XNL_1403487.1-exon4;Parent=Py17XNL_1403487.1;Name=Py17XNL_1403487.1-exon4;transcript_id=Py17XNL_1403487.1;gene_name=SNARE protein;locus_tag=Py17XNL_1403487;protein_id=Py17XNL_1403487.1-p1;product=SNARE protein, putative
Py17XNL_14	AUGUSTUS	intron	225848	226001	1	-	.	ID=Py17XNL_1403487.1-intron4;Parent=Py17XNL_1403487.1;Name=Py17XNL_1403487.1-intron4;transcript_id=Py17XNL_1403487.1;gene_name=SNARE protein;locus_tag=Py17XNL_1403487
Py17XNL_14	AUGUSTUS	CDS	226002	226032	1	-	0	ID=Py17XNL_1403487.1-CDS5;Parent=Py17XNL_1403487.1;Name=Py17XNL_1403487.1-p1;transcript_id=Py17XNL_1403487.1;gene_name=SNARE protein;locus_tag=Py17XNL_1403487;protein_id=Py17XNL_1403487.1-p1;product=SNARE protein, putative
Py17XNL_14	AUGUSTUS	exon	226002	226161	.	-	.	ID=Py17XNL_1403487.1-exon5;Parent=Py17XNL_1403487.1;Name=Py17XNL_1403487.1-exon5;transcript_id=Py17XNL_1403487.1;gene_name=SNARE protein;locus_tag=Py17XNL_1403487;protein_id=Py17XNL_1403487.1-p1;product=SNARE protein, putative
Py17XNL_14	AUGUSTUS	start_codon	226030	226032	.	-	0	ID=Py17XNL_1403487.1-start1;Parent=Py17XNL_1403487.1;Name=Py17XNL_1403487.1-start1;transcript_id=Py17XNL_1403487.1;gene_name=SNARE protein;locus_tag=Py17XNL_1403487
Py17XNL_14	AUGUSTUS	five_prime_UTR	226033	226161	0.99	-	.	ID=Py17XNL_1403487.1-5UTR1;Parent=Py17XNL_1403487.1;Name=Py17XNL_1403487.1-5UTR1;transcript_id=Py17XNL_1403487.1;gene_name=SNARE protein;locus_tag=Py17XNL_1403487
Py17XNL_14	AUGUSTUS	five_prime_UTR	226307	226545	0.65	-	.	ID=Py17XNL_1403487.1-5UTR2;Parent=Py17XNL_1403487.1;Name=Py17XNL_1403487.1-5UTR2;transcript_id=Py17XNL_1403487.1;gene_name=SNARE protein;locus_tag=Py17XNL_1403487
Py17XNL_14	AUGUSTUS	exon	226307	226545	.	-	.	ID=Py17XNL_1403487.1-exon6;Parent=Py17XNL_1403487.1;Name=Py17XNL_1403487.1-exon6;transcript_id=Py17XNL_1403487.1;gene_name=SNARE protein;locus_tag=Py17XNL_1403487;protein_id=Py17XNL_1403487.1-p1;product=SNARE protein, putative
Py17XNL_14	AUGUSTUS	transcription_start_site	226545	226545	.	-	.	ID=Py17XNL_1403487.1-tss1;Parent=Py17XNL_1403487.1;Name=Py17XNL_1403487.1-tss1;transcript_id=Py17XNL_1403487.1;gene_name=SNARE protein;locus_tag=Py17XNL_1403487
###
Py17XNL_14	AUGUSTUS	gene	227046	229629	0.1	+	.	ID=Py17XNL_1403488;gene_id=Py17XNL_1403488;gene_name=Py17XNL_1403488;Name=conserved Plasmodium protein;best_match=PY17X_1403400.1-p1;query_coverage=99.0;percentage_identity=100.0;locus_tag=Py17XNL_1403488
Py17XNL_14	AUGUSTUS	mRNA	227046	229629	0.1	+	.	ID=Py17XNL_1403488.1;Parent=Py17XNL_1403488;transcript_id=Py17XNL_1403488.1;gene_name=Py17XNL_1403488;Name=conserved Plasmodium protein.1;best_match=PY17X_1403400.1-p1;query_coverage=99.0;percentage_identity=100.0;locus_tag=Py17XNL_1403488;protein_id=Py17XNL_1403488.1-p1;product=conserved Plasmodium protein, unknown function
Py17XNL_14	AUGUSTUS	transcription_start_site	227046	227046	.	+	.	ID=Py17XNL_1403488.1-tss1;Parent=Py17XNL_1403488.1;Name=Py17XNL_1403488.1-tss1;transcript_id=Py17XNL_1403488.1;gene_name=conserved Plasmodium protein;locus_tag=Py17XNL_1403488
Py17XNL_14	AUGUSTUS	five_prime_UTR	227046	227151	0.54	+	.	ID=Py17XNL_1403488.1-5UTR1;Parent=Py17XNL_1403488.1;Name=Py17XNL_1403488.1-5UTR1;transcript_id=Py17XNL_1403488.1;gene_name=conserved Plasmodium protein;locus_tag=Py17XNL_1403488
Py17XNL_14	AUGUSTUS	exon	227046	228767	.	+	.	ID=Py17XNL_1403488.1-exon1;Parent=Py17XNL_1403488.1;Name=Py17XNL_1403488.1-exon1;transcript_id=Py17XNL_1403488.1;gene_name=conserved Plasmodium protein;locus_tag=Py17XNL_1403488;protein_id=Py17XNL_1403488.1-p1;product=conserved Plasmodium protein, unknown function
Py17XNL_14	AUGUSTUS	start_codon	227152	227154	.	+	0	ID=Py17XNL_1403488.1-start1;Parent=Py17XNL_1403488.1;Name=Py17XNL_1403488.1-start1;transcript_id=Py17XNL_1403488.1;gene_name=conserved Plasmodium protein;locus_tag=Py17XNL_1403488
Py17XNL_14	AUGUSTUS	CDS	227152	228165	1	+	0	ID=Py17XNL_1403488.1-CDS1;Parent=Py17XNL_1403488.1;Name=Py17XNL_1403488.1-p1;transcript_id=Py17XNL_1403488.1;gene_name=conserved Plasmodium protein;locus_tag=Py17XNL_1403488;protein_id=Py17XNL_1403488.1-p1;product=conserved Plasmodium protein, unknown function
Py17XNL_14	AUGUSTUS	stop_codon	228163	228165	.	+	0	ID=Py17XNL_1403488.1-stop1;Parent=Py17XNL_1403488.1;Name=Py17XNL_1403488.1-stop1;transcript_id=Py17XNL_1403488.1;gene_name=conserved Plasmodium protein;locus_tag=Py17XNL_1403488
Py17XNL_14	AUGUSTUS	three_prime_UTR	228166	228767	0.92	+	.	ID=Py17XNL_1403488.1-3UTR1;Parent=Py17XNL_1403488.1;Name=Py17XNL_1403488.1-3UTR1;transcript_id=Py17XNL_1403488.1;gene_name=conserved Plasmodium protein;locus_tag=Py17XNL_1403488
Py17XNL_14	AUGUSTUS	three_prime_UTR	229007	229216	0.64	+	.	ID=Py17XNL_1403488.1-3UTR2;Parent=Py17XNL_1403488.1;Name=Py17XNL_1403488.1-3UTR2;transcript_id=Py17XNL_1403488.1;gene_name=conserved Plasmodium protein;locus_tag=Py17XNL_1403488
Py17XNL_14	AUGUSTUS	exon	229007	229216	.	+	.	ID=Py17XNL_1403488.1-exon2;Parent=Py17XNL_1403488.1;Name=Py17XNL_1403488.1-exon2;transcript_id=Py17XNL_1403488.1;gene_name=conserved Plasmodium protein;locus_tag=Py17XNL_1403488;protein_id=Py17XNL_1403488.1-p1;product=conserved Plasmodium protein, unknown function
Py17XNL_14	AUGUSTUS	three_prime_UTR	229298	229629	0.27	+	.	ID=Py17XNL_1403488.1-3UTR3;Parent=Py17XNL_1403488.1;Name=Py17XNL_1403488.1-3UTR3;transcript_id=Py17XNL_1403488.1;gene_name=conserved Plasmodium protein;locus_tag=Py17XNL_1403488
Py17XNL_14	AUGUSTUS	exon	229298	229629	.	+	.	ID=Py17XNL_1403488.1-exon3;Parent=Py17XNL_1403488.1;Name=Py17XNL_1403488.1-exon3;transcript_id=Py17XNL_1403488.1;gene_name=conserved Plasmodium protein;locus_tag=Py17XNL_1403488;protein_id=Py17XNL_1403488.1-p1;product=conserved Plasmodium protein, unknown function
Py17XNL_14	AUGUSTUS	transcription_end_site	229629	229629	.	+	.	ID=Py17XNL_1403488.1-tts1;Parent=Py17XNL_1403488.1;Name=Py17XNL_1403488.1-tts1;transcript_id=Py17XNL_1403488.1;gene_name=conserved Plasmodium protein;locus_tag=Py17XNL_1403488
###
Py17XNL_14	AUGUSTUS	gene	229795	230885	0.1	-	.	ID=Py17XNL_1403489;gene_id=Py17XNL_1403489;gene_name=Py17XNL_1403489;Name=LisH;best_match=PY17X_1403500.1-p1;query_coverage=99.0;percentage_identity=100.0;locus_tag=Py17XNL_1403489
Py17XNL_14	AUGUSTUS	mRNA	229795	230885	0.1	-	.	ID=Py17XNL_1403489.1;Parent=Py17XNL_1403489;transcript_id=Py17XNL_1403489.1;gene_name=Py17XNL_1403489;Name=LisH.1;best_match=PY17X_1403500.1-p1;query_coverage=99.0;percentage_identity=100.0;locus_tag=Py17XNL_1403489;protein_id=Py17XNL_1403489.1-p1;product=LisH domain-containing protein, putative
Py17XNL_14	AUGUSTUS	transcription_end_site	229795	229795	.	-	.	ID=Py17XNL_1403489.1-tts1;Parent=Py17XNL_1403489.1;Name=Py17XNL_1403489.1-tts1;transcript_id=Py17XNL_1403489.1;gene_name=LisH;locus_tag=Py17XNL_1403489
Py17XNL_14	AUGUSTUS	three_prime_UTR	229795	229817	0.21	-	.	ID=Py17XNL_1403489.1-3UTR1;Parent=Py17XNL_1403489.1;Name=Py17XNL_1403489.1-3UTR1;transcript_id=Py17XNL_1403489.1;gene_name=LisH;locus_tag=Py17XNL_1403489
Py17XNL_14	AUGUSTUS	exon	229795	230885	.	-	.	ID=Py17XNL_1403489.1-exon1;Parent=Py17XNL_1403489.1;Name=Py17XNL_1403489.1-exon1;transcript_id=Py17XNL_1403489.1;gene_name=LisH;locus_tag=Py17XNL_1403489;protein_id=Py17XNL_1403489.1-p1;product=LisH domain-containing protein, putative
Py17XNL_14	AUGUSTUS	stop_codon	229818	229820	.	-	0	ID=Py17XNL_1403489.1-stop1;Parent=Py17XNL_1403489.1;Name=Py17XNL_1403489.1-stop1;transcript_id=Py17XNL_1403489.1;gene_name=LisH;locus_tag=Py17XNL_1403489
Py17XNL_14	AUGUSTUS	CDS	229818	230756	1	-	0	ID=Py17XNL_1403489.1-CDS1;Parent=Py17XNL_1403489.1;Name=Py17XNL_1403489.1-p1;transcript_id=Py17XNL_1403489.1;gene_name=LisH;locus_tag=Py17XNL_1403489;protein_id=Py17XNL_1403489.1-p1;product=LisH domain-containing protein, putative
Py17XNL_14	AUGUSTUS	start_codon	230754	230756	.	-	0	ID=Py17XNL_1403489.1-start1;Parent=Py17XNL_1403489.1;Name=Py17XNL_1403489.1-start1;transcript_id=Py17XNL_1403489.1;gene_name=LisH;locus_tag=Py17XNL_1403489
Py17XNL_14	AUGUSTUS	five_prime_UTR	230757	230885	0.46	-	.	ID=Py17XNL_1403489.1-5UTR1;Parent=Py17XNL_1403489.1;Name=Py17XNL_1403489.1-5UTR1;transcript_id=Py17XNL_1403489.1;gene_name=LisH;locus_tag=Py17XNL_1403489
Py17XNL_14	AUGUSTUS	transcription_start_site	230885	230885	.	-	.	ID=Py17XNL_1403489.1-tss1;Parent=Py17XNL_1403489.1;Name=Py17XNL_1403489.1-tss1;transcript_id=Py17XNL_1403489.1;gene_name=LisH;locus_tag=Py17XNL_1403489
###
Py17XNL_14	AUGUSTUS	gene	232533	238185	0.11	-	.	ID=Py17XNL_1403490;gene_id=Py17XNL_1403490;gene_name=Py17XNL_1403490;Name=sodium/hydrogen exchanger;best_match=PY17X_1403600.1-p1;query_coverage=99.0;percentage_identity=99.82;locus_tag=Py17XNL_1403490
Py17XNL_14	AUGUSTUS	mRNA	232533	238185	0.11	-	.	ID=Py17XNL_1403490.1;Parent=Py17XNL_1403490;transcript_id=Py17XNL_1403490.1;gene_name=Py17XNL_1403490;Name=sodium/hydrogen exchanger.1;best_match=PY17X_1403600.1-p1;query_coverage=99.0;percentage_identity=99.82;locus_tag=Py17XNL_1403490;protein_id=Py17XNL_1403490.1-p1;product=sodium/hydrogen exchanger, putative
Py17XNL_14	AUGUSTUS	transcription_end_site	232533	232533	.	-	.	ID=Py17XNL_1403490.1-tts1;Parent=Py17XNL_1403490.1;Name=Py17XNL_1403490.1-tts1;transcript_id=Py17XNL_1403490.1;gene_name=sodium/hydrogen exchanger;locus_tag=Py17XNL_1403490
Py17XNL_14	AUGUSTUS	three_prime_UTR	232533	232784	0.22	-	.	ID=Py17XNL_1403490.1-3UTR1;Parent=Py17XNL_1403490.1;Name=Py17XNL_1403490.1-3UTR1;transcript_id=Py17XNL_1403490.1;gene_name=sodium/hydrogen exchanger;locus_tag=Py17XNL_1403490
Py17XNL_14	AUGUSTUS	exon	232533	232802	.	-	.	ID=Py17XNL_1403490.1-exon1;Parent=Py17XNL_1403490.1;Name=Py17XNL_1403490.1-exon1;transcript_id=Py17XNL_1403490.1;gene_name=sodium/hydrogen exchanger;locus_tag=Py17XNL_1403490;protein_id=Py17XNL_1403490.1-p1;product=sodium/hydrogen exchanger, putative
Py17XNL_14	AUGUSTUS	stop_codon	232785	232787	.	-	0	ID=Py17XNL_1403490.1-stop1;Parent=Py17XNL_1403490.1;Name=Py17XNL_1403490.1-stop1;transcript_id=Py17XNL_1403490.1;gene_name=sodium/hydrogen exchanger;locus_tag=Py17XNL_1403490
Py17XNL_14	AUGUSTUS	CDS	232785	232802	0.74	-	0	ID=Py17XNL_1403490.1-CDS1;Parent=Py17XNL_1403490.1;Name=Py17XNL_1403490.1-p1;transcript_id=Py17XNL_1403490.1;gene_name=sodium/hydrogen exchanger;locus_tag=Py17XNL_1403490;protein_id=Py17XNL_1403490.1-p1;product=sodium/hydrogen exchanger, putative
Py17XNL_14	AUGUSTUS	intron	232803	232946	0.74	-	.	ID=Py17XNL_1403490.1-intron1;Parent=Py17XNL_1403490.1;Name=Py17XNL_1403490.1-intron1;transcript_id=Py17XNL_1403490.1;gene_name=sodium/hydrogen exchanger;locus_tag=Py17XNL_1403490
Py17XNL_14	AUGUSTUS	CDS	232947	233027	0.81	-	0	ID=Py17XNL_1403490.1-CDS2;Parent=Py17XNL_1403490.1;Name=Py17XNL_1403490.1-p1;transcript_id=Py17XNL_1403490.1;gene_name=sodium/hydrogen exchanger;locus_tag=Py17XNL_1403490;protein_id=Py17XNL_1403490.1-p1;product=sodium/hydrogen exchanger, putative
Py17XNL_14	AUGUSTUS	exon	232947	233027	.	-	.	ID=Py17XNL_1403490.1-exon2;Parent=Py17XNL_1403490.1;Name=Py17XNL_1403490.1-exon2;transcript_id=Py17XNL_1403490.1;gene_name=sodium/hydrogen exchanger;locus_tag=Py17XNL_1403490;protein_id=Py17XNL_1403490.1-p1;product=sodium/hydrogen exchanger, putative
Py17XNL_14	AUGUSTUS	intron	233028	233228	1	-	.	ID=Py17XNL_1403490.1-intron2;Parent=Py17XNL_1403490.1;Name=Py17XNL_1403490.1-intron2;transcript_id=Py17XNL_1403490.1;gene_name=sodium/hydrogen exchanger;locus_tag=Py17XNL_1403490
Py17XNL_14	AUGUSTUS	CDS	233229	238139	1	-	0	ID=Py17XNL_1403490.1-CDS3;Parent=Py17XNL_1403490.1;Name=Py17XNL_1403490.1-p1;transcript_id=Py17XNL_1403490.1;gene_name=sodium/hydrogen exchanger;locus_tag=Py17XNL_1403490;protein_id=Py17XNL_1403490.1-p1;product=sodium/hydrogen exchanger, putative
Py17XNL_14	AUGUSTUS	exon	233229	238185	.	-	.	ID=Py17XNL_1403490.1-exon3;Parent=Py17XNL_1403490.1;Name=Py17XNL_1403490.1-exon3;transcript_id=Py17XNL_1403490.1;gene_name=sodium/hydrogen exchanger;locus_tag=Py17XNL_1403490;protein_id=Py17XNL_1403490.1-p1;product=sodium/hydrogen exchanger, putative
Py17XNL_14	AUGUSTUS	start_codon	238137	238139	.	-	0	ID=Py17XNL_1403490.1-start1;Parent=Py17XNL_1403490.1;Name=Py17XNL_1403490.1-start1;transcript_id=Py17XNL_1403490.1;gene_name=sodium/hydrogen exchanger;locus_tag=Py17XNL_1403490
Py17XNL_14	AUGUSTUS	five_prime_UTR	238140	238185	0.43	-	.	ID=Py17XNL_1403490.1-5UTR1;Parent=Py17XNL_1403490.1;Name=Py17XNL_1403490.1-5UTR1;transcript_id=Py17XNL_1403490.1;gene_name=sodium/hydrogen exchanger;locus_tag=Py17XNL_1403490
Py17XNL_14	AUGUSTUS	transcription_start_site	238185	238185	.	-	.	ID=Py17XNL_1403490.1-tss1;Parent=Py17XNL_1403490.1;Name=Py17XNL_1403490.1-tss1;transcript_id=Py17XNL_1403490.1;gene_name=sodium/hydrogen exchanger;locus_tag=Py17XNL_1403490
###
Py17XNL_14	AUGUSTUS	gene	239566	240771	0.06	+	.	ID=Py17XNL_1403491;gene_id=Py17XNL_1403491;gene_name=Py17XNL_1403491;Name=conserved Plasmodium protein;best_match=PY17X_1403700.1-p1;query_coverage=99.0;percentage_identity=100.0;locus_tag=Py17XNL_1403491
Py17XNL_14	AUGUSTUS	mRNA	239566	240771	0.06	+	.	ID=Py17XNL_1403491.1;Parent=Py17XNL_1403491;transcript_id=Py17XNL_1403491.1;gene_name=Py17XNL_1403491;Name=conserved Plasmodium protein.1;best_match=PY17X_1403700.1-p1;query_coverage=99.0;percentage_identity=100.0;locus_tag=Py17XNL_1403491;protein_id=Py17XNL_1403491.1-p1;product=conserved Plasmodium protein, unknown function
Py17XNL_14	AUGUSTUS	transcription_start_site	239566	239566	.	+	.	ID=Py17XNL_1403491.1-tss1;Parent=Py17XNL_1403491.1;Name=Py17XNL_1403491.1-tss1;transcript_id=Py17XNL_1403491.1;gene_name=conserved Plasmodium protein;locus_tag=Py17XNL_1403491
Py17XNL_14	AUGUSTUS	five_prime_UTR	239566	239923	0.2	+	.	ID=Py17XNL_1403491.1-5UTR1;Parent=Py17XNL_1403491.1;Name=Py17XNL_1403491.1-5UTR1;transcript_id=Py17XNL_1403491.1;gene_name=conserved Plasmodium protein;locus_tag=Py17XNL_1403491
Py17XNL_14	AUGUSTUS	exon	239566	240175	.	+	.	ID=Py17XNL_1403491.1-exon1;Parent=Py17XNL_1403491.1;Name=Py17XNL_1403491.1-exon1;transcript_id=Py17XNL_1403491.1;gene_name=conserved Plasmodium protein;locus_tag=Py17XNL_1403491;protein_id=Py17XNL_1403491.1-p1;product=conserved Plasmodium protein, unknown function
Py17XNL_14	AUGUSTUS	start_codon	239924	239926	.	+	0	ID=Py17XNL_1403491.1-start1;Parent=Py17XNL_1403491.1;Name=Py17XNL_1403491.1-start1;transcript_id=Py17XNL_1403491.1;gene_name=conserved Plasmodium protein;locus_tag=Py17XNL_1403491
Py17XNL_14	AUGUSTUS	CDS	239924	240175	1	+	0	ID=Py17XNL_1403491.1-CDS1;Parent=Py17XNL_1403491.1;Name=Py17XNL_1403491.1-p1;transcript_id=Py17XNL_1403491.1;gene_name=conserved Plasmodium protein;locus_tag=Py17XNL_1403491;protein_id=Py17XNL_1403491.1-p1;product=conserved Plasmodium protein, unknown function
Py17XNL_14	AUGUSTUS	intron	240176	240487	1	+	.	ID=Py17XNL_1403491.1-intron1;Parent=Py17XNL_1403491.1;Name=Py17XNL_1403491.1-intron1;transcript_id=Py17XNL_1403491.1;gene_name=conserved Plasmodium protein;locus_tag=Py17XNL_1403491
Py17XNL_14	AUGUSTUS	CDS	240488	240568	0.57	+	0	ID=Py17XNL_1403491.1-CDS2;Parent=Py17XNL_1403491.1;Name=Py17XNL_1403491.1-p1;transcript_id=Py17XNL_1403491.1;gene_name=conserved Plasmodium protein;locus_tag=Py17XNL_1403491;protein_id=Py17XNL_1403491.1-p1;product=conserved Plasmodium protein, unknown function
Py17XNL_14	AUGUSTUS	exon	240488	240568	.	+	.	ID=Py17XNL_1403491.1-exon2;Parent=Py17XNL_1403491.1;Name=Py17XNL_1403491.1-exon2;transcript_id=Py17XNL_1403491.1;gene_name=conserved Plasmodium protein;locus_tag=Py17XNL_1403491;protein_id=Py17XNL_1403491.1-p1;product=conserved Plasmodium protein, unknown function
Py17XNL_14	AUGUSTUS	intron	240569	240705	0.42	+	.	ID=Py17XNL_1403491.1-intron2;Parent=Py17XNL_1403491.1;Name=Py17XNL_1403491.1-intron2;transcript_id=Py17XNL_1403491.1;gene_name=conserved Plasmodium protein;locus_tag=Py17XNL_1403491
Py17XNL_14	AUGUSTUS	CDS	240706	240708	0.42	+	0	ID=Py17XNL_1403491.1-CDS3;Parent=Py17XNL_1403491.1;Name=Py17XNL_1403491.1-p1;transcript_id=Py17XNL_1403491.1;gene_name=conserved Plasmodium protein;locus_tag=Py17XNL_1403491;protein_id=Py17XNL_1403491.1-p1;product=conserved Plasmodium protein, unknown function
Py17XNL_14	AUGUSTUS	stop_codon	240706	240708	.	+	0	ID=Py17XNL_1403491.1-stop1;Parent=Py17XNL_1403491.1;Name=Py17XNL_1403491.1-stop1;transcript_id=Py17XNL_1403491.1;gene_name=conserved Plasmodium protein;locus_tag=Py17XNL_1403491
Py17XNL_14	AUGUSTUS	exon	240706	240771	.	+	.	ID=Py17XNL_1403491.1-exon3;Parent=Py17XNL_1403491.1;Name=Py17XNL_1403491.1-exon3;transcript_id=Py17XNL_1403491.1;gene_name=conserved Plasmodium protein;locus_tag=Py17XNL_1403491;protein_id=Py17XNL_1403491.1-p1;product=conserved Plasmodium protein, unknown function
Py17XNL_14	AUGUSTUS	three_prime_UTR	240709	240771	0.22	+	.	ID=Py17XNL_1403491.1-3UTR1;Parent=Py17XNL_1403491.1;Name=Py17XNL_1403491.1-3UTR1;transcript_id=Py17XNL_1403491.1;gene_name=conserved Plasmodium protein;locus_tag=Py17XNL_1403491
Py17XNL_14	AUGUSTUS	transcription_end_site	240771	240771	.	+	.	ID=Py17XNL_1403491.1-tts1;Parent=Py17XNL_1403491.1;Name=Py17XNL_1403491.1-tts1;transcript_id=Py17XNL_1403491.1;gene_name=conserved Plasmodium protein;locus_tag=Py17XNL_1403491
###
Py17XNL_14	AUGUSTUS	gene	241526	245289	0.34	+	.	ID=Py17XNL_1403492;gene_id=Py17XNL_1403492;gene_name=Py17XNL_1403492;Name=tetratricopeptide repeat protein;best_match=PY17X_1403800.1-p1;query_coverage=99.0;percentage_identity=100.0;locus_tag=Py17XNL_1403492
Py17XNL_14	AUGUSTUS	mRNA	241526	245289	0.34	+	.	ID=Py17XNL_1403492.1;Parent=Py17XNL_1403492;transcript_id=Py17XNL_1403492.1;gene_name=Py17XNL_1403492;Name=tetratricopeptide repeat protein.1;best_match=PY17X_1403800.1-p1;query_coverage=99.0;percentage_identity=100.0;locus_tag=Py17XNL_1403492;protein_id=Py17XNL_1403492.1-p1;product=tetratricopeptide repeat protein, putative
Py17XNL_14	AUGUSTUS	transcription_start_site	241526	241526	.	+	.	ID=Py17XNL_1403492.1-tss1;Parent=Py17XNL_1403492.1;Name=Py17XNL_1403492.1-tss1;transcript_id=Py17XNL_1403492.1;gene_name=tetratricopeptide repeat protein;locus_tag=Py17XNL_1403492
Py17XNL_14	AUGUSTUS	five_prime_UTR	241526	241566	0.94	+	.	ID=Py17XNL_1403492.1-5UTR1;Parent=Py17XNL_1403492.1;Name=Py17XNL_1403492.1-5UTR1;transcript_id=Py17XNL_1403492.1;gene_name=tetratricopeptide repeat protein;locus_tag=Py17XNL_1403492
Py17XNL_14	AUGUSTUS	exon	241526	241591	.	+	.	ID=Py17XNL_1403492.1-exon1;Parent=Py17XNL_1403492.1;Name=Py17XNL_1403492.1-exon1;transcript_id=Py17XNL_1403492.1;gene_name=tetratricopeptide repeat protein;locus_tag=Py17XNL_1403492;protein_id=Py17XNL_1403492.1-p1;product=tetratricopeptide repeat protein, putative
Py17XNL_14	AUGUSTUS	start_codon	241567	241569	.	+	0	ID=Py17XNL_1403492.1-start1;Parent=Py17XNL_1403492.1;Name=Py17XNL_1403492.1-start1;transcript_id=Py17XNL_1403492.1;gene_name=tetratricopeptide repeat protein;locus_tag=Py17XNL_1403492
Py17XNL_14	AUGUSTUS	CDS	241567	241591	1	+	0	ID=Py17XNL_1403492.1-CDS1;Parent=Py17XNL_1403492.1;Name=Py17XNL_1403492.1-p1;transcript_id=Py17XNL_1403492.1;gene_name=tetratricopeptide repeat protein;locus_tag=Py17XNL_1403492;protein_id=Py17XNL_1403492.1-p1;product=tetratricopeptide repeat protein, putative
Py17XNL_14	AUGUSTUS	intron	241592	241706	1	+	.	ID=Py17XNL_1403492.1-intron1;Parent=Py17XNL_1403492.1;Name=Py17XNL_1403492.1-intron1;transcript_id=Py17XNL_1403492.1;gene_name=tetratricopeptide repeat protein;locus_tag=Py17XNL_1403492
Py17XNL_14	AUGUSTUS	CDS	241707	241813	0.98	+	2	ID=Py17XNL_1403492.1-CDS2;Parent=Py17XNL_1403492.1;Name=Py17XNL_1403492.1-p1;transcript_id=Py17XNL_1403492.1;gene_name=tetratricopeptide repeat protein;locus_tag=Py17XNL_1403492;protein_id=Py17XNL_1403492.1-p1;product=tetratricopeptide repeat protein, putative
Py17XNL_14	AUGUSTUS	exon	241707	241813	.	+	.	ID=Py17XNL_1403492.1-exon2;Parent=Py17XNL_1403492.1;Name=Py17XNL_1403492.1-exon2;transcript_id=Py17XNL_1403492.1;gene_name=tetratricopeptide repeat protein;locus_tag=Py17XNL_1403492;protein_id=Py17XNL_1403492.1-p1;product=tetratricopeptide repeat protein, putative
Py17XNL_14	AUGUSTUS	intron	241814	241921	0.98	+	.	ID=Py17XNL_1403492.1-intron2;Parent=Py17XNL_1403492.1;Name=Py17XNL_1403492.1-intron2;transcript_id=Py17XNL_1403492.1;gene_name=tetratricopeptide repeat protein;locus_tag=Py17XNL_1403492
Py17XNL_14	AUGUSTUS	CDS	241922	241958	0.98	+	0	ID=Py17XNL_1403492.1-CDS3;Parent=Py17XNL_1403492.1;Name=Py17XNL_1403492.1-p1;transcript_id=Py17XNL_1403492.1;gene_name=tetratricopeptide repeat protein;locus_tag=Py17XNL_1403492;protein_id=Py17XNL_1403492.1-p1;product=tetratricopeptide repeat protein, putative
Py17XNL_14	AUGUSTUS	exon	241922	241958	.	+	.	ID=Py17XNL_1403492.1-exon3;Parent=Py17XNL_1403492.1;Name=Py17XNL_1403492.1-exon3;transcript_id=Py17XNL_1403492.1;gene_name=tetratricopeptide repeat protein;locus_tag=Py17XNL_1403492;protein_id=Py17XNL_1403492.1-p1;product=tetratricopeptide repeat protein, putative
Py17XNL_14	AUGUSTUS	intron	241959	242081	0.97	+	.	ID=Py17XNL_1403492.1-intron3;Parent=Py17XNL_1403492.1;Name=Py17XNL_1403492.1-intron3;transcript_id=Py17XNL_1403492.1;gene_name=tetratricopeptide repeat protein;locus_tag=Py17XNL_1403492
Py17XNL_14	AUGUSTUS	CDS	242082	242147	0.99	+	2	ID=Py17XNL_1403492.1-CDS4;Parent=Py17XNL_1403492.1;Name=Py17XNL_1403492.1-p1;transcript_id=Py17XNL_1403492.1;gene_name=tetratricopeptide repeat protein;locus_tag=Py17XNL_1403492;protein_id=Py17XNL_1403492.1-p1;product=tetratricopeptide repeat protein, putative
Py17XNL_14	AUGUSTUS	exon	242082	242147	.	+	.	ID=Py17XNL_1403492.1-exon4;Parent=Py17XNL_1403492.1;Name=Py17XNL_1403492.1-exon4;transcript_id=Py17XNL_1403492.1;gene_name=tetratricopeptide repeat protein;locus_tag=Py17XNL_1403492;protein_id=Py17XNL_1403492.1-p1;product=tetratricopeptide repeat protein, putative
Py17XNL_14	AUGUSTUS	intron	242148	242311	0.97	+	.	ID=Py17XNL_1403492.1-intron4;Parent=Py17XNL_1403492.1;Name=Py17XNL_1403492.1-intron4;transcript_id=Py17XNL_1403492.1;gene_name=tetratricopeptide repeat protein;locus_tag=Py17XNL_1403492
Py17XNL_14	AUGUSTUS	CDS	242312	242398	0.97	+	2	ID=Py17XNL_1403492.1-CDS5;Parent=Py17XNL_1403492.1;Name=Py17XNL_1403492.1-p1;transcript_id=Py17XNL_1403492.1;gene_name=tetratricopeptide repeat protein;locus_tag=Py17XNL_1403492;protein_id=Py17XNL_1403492.1-p1;product=tetratricopeptide repeat protein, putative
Py17XNL_14	AUGUSTUS	exon	242312	242398	.	+	.	ID=Py17XNL_1403492.1-exon5;Parent=Py17XNL_1403492.1;Name=Py17XNL_1403492.1-exon5;transcript_id=Py17XNL_1403492.1;gene_name=tetratricopeptide repeat protein;locus_tag=Py17XNL_1403492;protein_id=Py17XNL_1403492.1-p1;product=tetratricopeptide repeat protein, putative
Py17XNL_14	AUGUSTUS	intron	242399	242509	0.96	+	.	ID=Py17XNL_1403492.1-intron5;Parent=Py17XNL_1403492.1;Name=Py17XNL_1403492.1-intron5;transcript_id=Py17XNL_1403492.1;gene_name=tetratricopeptide repeat protein;locus_tag=Py17XNL_1403492
Py17XNL_14	AUGUSTUS	CDS	242510	245091	0.99	+	2	ID=Py17XNL_1403492.1-CDS6;Parent=Py17XNL_1403492.1;Name=Py17XNL_1403492.1-p1;transcript_id=Py17XNL_1403492.1;gene_name=tetratricopeptide repeat protein;locus_tag=Py17XNL_1403492;protein_id=Py17XNL_1403492.1-p1;product=tetratricopeptide repeat protein, putative
Py17XNL_14	AUGUSTUS	exon	242510	245289	.	+	.	ID=Py17XNL_1403492.1-exon6;Parent=Py17XNL_1403492.1;Name=Py17XNL_1403492.1-exon6;transcript_id=Py17XNL_1403492.1;gene_name=tetratricopeptide repeat protein;locus_tag=Py17XNL_1403492;protein_id=Py17XNL_1403492.1-p1;product=tetratricopeptide repeat protein, putative
Py17XNL_14	AUGUSTUS	stop_codon	245089	245091	.	+	0	ID=Py17XNL_1403492.1-stop1;Parent=Py17XNL_1403492.1;Name=Py17XNL_1403492.1-stop1;transcript_id=Py17XNL_1403492.1;gene_name=tetratricopeptide repeat protein;locus_tag=Py17XNL_1403492
Py17XNL_14	AUGUSTUS	three_prime_UTR	245092	245289	0.46	+	.	ID=Py17XNL_1403492.1-3UTR1;Parent=Py17XNL_1403492.1;Name=Py17XNL_1403492.1-3UTR1;transcript_id=Py17XNL_1403492.1;gene_name=tetratricopeptide repeat protein;locus_tag=Py17XNL_1403492
Py17XNL_14	AUGUSTUS	transcription_end_site	245289	245289	.	+	.	ID=Py17XNL_1403492.1-tts1;Parent=Py17XNL_1403492.1;Name=Py17XNL_1403492.1-tts1;transcript_id=Py17XNL_1403492.1;gene_name=tetratricopeptide repeat protein;locus_tag=Py17XNL_1403492
###
Py17XNL_14	AUGUSTUS	gene	245471	270415	0.78	-	.	ID=Py17XNL_1403493;gene_id=Py17XNL_1403493;gene_name=Py17XNL_1403493;Name=conserved Plasmodium protein;best_match=PY17X_1403900.1-p1;query_coverage=99.0;percentage_identity=100.0;locus_tag=Py17XNL_1403493
Py17XNL_14	AUGUSTUS	mRNA	245471	250235	0.36	-	.	ID=Py17XNL_1403493.1;Parent=Py17XNL_1403493;transcript_id=Py17XNL_1403493.1;gene_name=Py17XNL_1403493;Name=conserved Plasmodium protein.1;best_match=PY17X_1403900.1-p1;query_coverage=99.0;percentage_identity=100.0;locus_tag=Py17XNL_1403493;protein_id=Py17XNL_1403493.1-p1;product=conserved Plasmodium protein, unknown function
Py17XNL_14	AUGUSTUS	transcription_end_site	245471	245471	.	-	.	ID=Py17XNL_1403493.1-tts1;Parent=Py17XNL_1403493.1;Name=Py17XNL_1403493.1-tts1;transcript_id=Py17XNL_1403493.1;gene_name=conserved Plasmodium protein;locus_tag=Py17XNL_1403493
Py17XNL_14	AUGUSTUS	three_prime_UTR	245471	245585	0.43	-	.	ID=Py17XNL_1403493.1-3UTR1;Parent=Py17XNL_1403493.1;Name=Py17XNL_1403493.1-3UTR1;transcript_id=Py17XNL_1403493.1;gene_name=conserved Plasmodium protein;locus_tag=Py17XNL_1403493
Py17XNL_14	AUGUSTUS	exon	245471	250235	.	-	.	ID=Py17XNL_1403493.1-exon1;Parent=Py17XNL_1403493.1;Name=Py17XNL_1403493.1-exon1;transcript_id=Py17XNL_1403493.1;gene_name=conserved Plasmodium protein;locus_tag=Py17XNL_1403493;protein_id=Py17XNL_1403493.1-p1;product=conserved Plasmodium protein, unknown function
Py17XNL_14	AUGUSTUS	stop_codon	245586	245588	.	-	0	ID=Py17XNL_1403493.1-stop1;Parent=Py17XNL_1403493.1;Name=Py17XNL_1403493.1-stop1;transcript_id=Py17XNL_1403493.1;gene_name=conserved Plasmodium protein;locus_tag=Py17XNL_1403493
Py17XNL_14	AUGUSTUS	CDS	245586	250112	0.99	-	0	ID=Py17XNL_1403493.1-CDS1;Parent=Py17XNL_1403493.1;Name=Py17XNL_1403493.1-p1;transcript_id=Py17XNL_1403493.1;gene_name=conserved Plasmodium protein;locus_tag=Py17XNL_1403493;protein_id=Py17XNL_1403493.1-p1;product=conserved Plasmodium protein, unknown function
Py17XNL_14	AUGUSTUS	start_codon	250110	250112	.	-	0	ID=Py17XNL_1403493.1-start1;Parent=Py17XNL_1403493.1;Name=Py17XNL_1403493.1-start1;transcript_id=Py17XNL_1403493.1;gene_name=conserved Plasmodium protein;locus_tag=Py17XNL_1403493
Py17XNL_14	AUGUSTUS	five_prime_UTR	250113	250235	0.85	-	.	ID=Py17XNL_1403493.1-5UTR1;Parent=Py17XNL_1403493.1;Name=Py17XNL_1403493.1-5UTR1;transcript_id=Py17XNL_1403493.1;gene_name=conserved Plasmodium protein;locus_tag=Py17XNL_1403493
Py17XNL_14	AUGUSTUS	transcription_start_site	250235	250235	.	-	.	ID=Py17XNL_1403493.1-tss1;Parent=Py17XNL_1403493.1;Name=Py17XNL_1403493.1-tss1;transcript_id=Py17XNL_1403493.1;gene_name=conserved Plasmodium protein;locus_tag=Py17XNL_1403493
Py17XNL_14	AUGUSTUS	mRNA	245471	252785	0.33	-	.	ID=Py17XNL_1403493.2;Parent=Py17XNL_1403493;transcript_id=Py17XNL_1403493.2;gene_name=Py17XNL_1403493;Name=conserved Plasmodium protein.2;best_match=PY17X_1403900.1-p1;query_coverage=99.0;percentage_identity=100.0;locus_tag=Py17XNL_1403493;protein_id=Py17XNL_1403493.2-p2;product=conserved Plasmodium protein, unknown function
Py17XNL_14	AUGUSTUS	transcription_end_site	245471	245471	.	-	.	ID=Py17XNL_1403493.2-tts1;Parent=Py17XNL_1403493.2;Name=Py17XNL_1403493.2-tts1;transcript_id=Py17XNL_1403493.2;gene_name=conserved Plasmodium protein;locus_tag=Py17XNL_1403493
Py17XNL_14	AUGUSTUS	three_prime_UTR	245471	245585	0.34	-	.	ID=Py17XNL_1403493.2-3UTR1;Parent=Py17XNL_1403493.2;Name=Py17XNL_1403493.2-3UTR1;transcript_id=Py17XNL_1403493.2;gene_name=conserved Plasmodium protein;locus_tag=Py17XNL_1403493
Py17XNL_14	AUGUSTUS	exon	245471	252785	.	-	.	ID=Py17XNL_1403493.2-exon1;Parent=Py17XNL_1403493.2;Name=Py17XNL_1403493.2-exon1;transcript_id=Py17XNL_1403493.2;gene_name=conserved Plasmodium protein;locus_tag=Py17XNL_1403493;protein_id=Py17XNL_1403493.2-p2;product=conserved Plasmodium protein, unknown function
Py17XNL_14	AUGUSTUS	stop_codon	245586	245588	.	-	0	ID=Py17XNL_1403493.2-stop1;Parent=Py17XNL_1403493.2;Name=Py17XNL_1403493.2-stop1;transcript_id=Py17XNL_1403493.2;gene_name=conserved Plasmodium protein;locus_tag=Py17XNL_1403493
Py17XNL_14	AUGUSTUS	CDS	245586	252722	1	-	0	ID=Py17XNL_1403493.2-CDS1;Parent=Py17XNL_1403493.2;Name=Py17XNL_1403493.2-p2;transcript_id=Py17XNL_1403493.2;gene_name=conserved Plasmodium protein;locus_tag=Py17XNL_1403493;protein_id=Py17XNL_1403493.2-p2;product=conserved Plasmodium protein, unknown function
Py17XNL_14	AUGUSTUS	start_codon	252720	252722	.	-	0	ID=Py17XNL_1403493.2-start1;Parent=Py17XNL_1403493.2;Name=Py17XNL_1403493.2-start1;transcript_id=Py17XNL_1403493.2;gene_name=conserved Plasmodium protein;locus_tag=Py17XNL_1403493
Py17XNL_14	AUGUSTUS	five_prime_UTR	252723	252785	0.99	-	.	ID=Py17XNL_1403493.2-5UTR1;Parent=Py17XNL_1403493.2;Name=Py17XNL_1403493.2-5UTR1;transcript_id=Py17XNL_1403493.2;gene_name=conserved Plasmodium protein;locus_tag=Py17XNL_1403493
Py17XNL_14	AUGUSTUS	transcription_start_site	252785	252785	.	-	.	ID=Py17XNL_1403493.2-tss1;Parent=Py17XNL_1403493.2;Name=Py17XNL_1403493.2-tss1;transcript_id=Py17XNL_1403493.2;gene_name=conserved Plasmodium protein;locus_tag=Py17XNL_1403493
Py17XNL_14	AUGUSTUS	mRNA	245471	270415	0.09	-	.	ID=Py17XNL_1403493.3;Parent=Py17XNL_1403493;transcript_id=Py17XNL_1403493.3;gene_name=Py17XNL_1403493;Name=conserved Plasmodium protein.3;best_match=PY17X_1403900.1-p1;query_coverage=99.0;percentage_identity=99.063;locus_tag=Py17XNL_1403493;protein_id=Py17XNL_1403493.3-p3;product=conserved Plasmodium protein, unknown function
Py17XNL_14	AUGUSTUS	transcription_end_site	245471	245471	.	-	.	ID=Py17XNL_1403493.3-tts1;Parent=Py17XNL_1403493.3;Name=Py17XNL_1403493.3-tts1;transcript_id=Py17XNL_1403493.3;gene_name=conserved Plasmodium protein;locus_tag=Py17XNL_1403493
Py17XNL_14	AUGUSTUS	three_prime_UTR	245471	245585	0.36	-	.	ID=Py17XNL_1403493.3-3UTR1;Parent=Py17XNL_1403493.3;Name=Py17XNL_1403493.3-3UTR1;transcript_id=Py17XNL_1403493.3;gene_name=conserved Plasmodium protein;locus_tag=Py17XNL_1403493
Py17XNL_14	AUGUSTUS	exon	245471	253334	.	-	.	ID=Py17XNL_1403493.3-exon1;Parent=Py17XNL_1403493.3;Name=Py17XNL_1403493.3-exon1;transcript_id=Py17XNL_1403493.3;gene_name=conserved Plasmodium protein;locus_tag=Py17XNL_1403493;protein_id=Py17XNL_1403493.3-p3;product=conserved Plasmodium protein, unknown function
Py17XNL_14	AUGUSTUS	stop_codon	245586	245588	.	-	0	ID=Py17XNL_1403493.3-stop1;Parent=Py17XNL_1403493.3;Name=Py17XNL_1403493.3-stop1;transcript_id=Py17XNL_1403493.3;gene_name=conserved Plasmodium protein;locus_tag=Py17XNL_1403493
Py17XNL_14	AUGUSTUS	CDS	245586	253334	0.81	-	0	ID=Py17XNL_1403493.3-CDS1;Parent=Py17XNL_1403493.3;Name=Py17XNL_1403493.3-p3;transcript_id=Py17XNL_1403493.3;gene_name=conserved Plasmodium protein;locus_tag=Py17XNL_1403493;protein_id=Py17XNL_1403493.3-p3;product=conserved Plasmodium protein, unknown function
Py17XNL_14	AUGUSTUS	intron	253335	253481	0.81	-	.	ID=Py17XNL_1403493.3-intron1;Parent=Py17XNL_1403493.3;Name=Py17XNL_1403493.3-intron1;transcript_id=Py17XNL_1403493.3;gene_name=conserved Plasmodium protein;locus_tag=Py17XNL_1403493
Py17XNL_14	AUGUSTUS	CDS	253482	262794	0.76	-	1	ID=Py17XNL_1403493.3-CDS2;Parent=Py17XNL_1403493.3;Name=Py17XNL_1403493.3-p3;transcript_id=Py17XNL_1403493.3;gene_name=conserved Plasmodium protein;locus_tag=Py17XNL_1403493;protein_id=Py17XNL_1403493.3-p3;product=conserved Plasmodium protein, unknown function
Py17XNL_14	AUGUSTUS	exon	253482	262794	.	-	.	ID=Py17XNL_1403493.3-exon2;Parent=Py17XNL_1403493.3;Name=Py17XNL_1403493.3-exon2;transcript_id=Py17XNL_1403493.3;gene_name=conserved Plasmodium protein;locus_tag=Py17XNL_1403493;protein_id=Py17XNL_1403493.3-p3;product=conserved Plasmodium protein, unknown function
Py17XNL_14	AUGUSTUS	intron	262795	262878	0.77	-	.	ID=Py17XNL_1403493.3-intron2;Parent=Py17XNL_1403493.3;Name=Py17XNL_1403493.3-intron2;transcript_id=Py17XNL_1403493.3;gene_name=conserved Plasmodium protein;locus_tag=Py17XNL_1403493
Py17XNL_14	AUGUSTUS	CDS	262879	270245	0.56	-	0	ID=Py17XNL_1403493.3-CDS3;Parent=Py17XNL_1403493.3;Name=Py17XNL_1403493.3-p3;transcript_id=Py17XNL_1403493.3;gene_name=conserved Plasmodium protein;locus_tag=Py17XNL_1403493;protein_id=Py17XNL_1403493.3-p3;product=conserved Plasmodium protein, unknown function
Py17XNL_14	AUGUSTUS	exon	262879	270415	.	-	.	ID=Py17XNL_1403493.3-exon3;Parent=Py17XNL_1403493.3;Name=Py17XNL_1403493.3-exon3;transcript_id=Py17XNL_1403493.3;gene_name=conserved Plasmodium protein;locus_tag=Py17XNL_1403493;protein_id=Py17XNL_1403493.3-p3;product=conserved Plasmodium protein, unknown function
Py17XNL_14	AUGUSTUS	start_codon	270243	270245	.	-	0	ID=Py17XNL_1403493.3-start1;Parent=Py17XNL_1403493.3;Name=Py17XNL_1403493.3-start1;transcript_id=Py17XNL_1403493.3;gene_name=conserved Plasmodium protein;locus_tag=Py17XNL_1403493
Py17XNL_14	AUGUSTUS	five_prime_UTR	270246	270415	0.33	-	.	ID=Py17XNL_1403493.3-5UTR1;Parent=Py17XNL_1403493.3;Name=Py17XNL_1403493.3-5UTR1;transcript_id=Py17XNL_1403493.3;gene_name=conserved Plasmodium protein;locus_tag=Py17XNL_1403493
Py17XNL_14	AUGUSTUS	transcription_start_site	270415	270415	.	-	.	ID=Py17XNL_1403493.3-tss1;Parent=Py17XNL_1403493.3;Name=Py17XNL_1403493.3-tss1;transcript_id=Py17XNL_1403493.3;gene_name=conserved Plasmodium protein;locus_tag=Py17XNL_1403493
###
Py17XNL_14	AUGUSTUS	gene	272756	274056	0.19	+	.	ID=Py17XNL_1403494;gene_id=Py17XNL_1403494;gene_name=Py17XNL_1403494;Name=GINS complex subunit Psf3;best_match=PY17X_1404000.1-p1;query_coverage=99.0;percentage_identity=100.0;locus_tag=Py17XNL_1403494
Py17XNL_14	AUGUSTUS	mRNA	272756	274056	0.19	+	.	ID=Py17XNL_1403494.1;Parent=Py17XNL_1403494;transcript_id=Py17XNL_1403494.1;gene_name=Py17XNL_1403494;Name=GINS complex subunit Psf3.1;best_match=PY17X_1404000.1-p1;query_coverage=99.0;percentage_identity=100.0;locus_tag=Py17XNL_1403494;protein_id=Py17XNL_1403494.1-p1;product=GINS complex subunit Psf3, putative
Py17XNL_14	AUGUSTUS	transcription_start_site	272756	272756	.	+	.	ID=Py17XNL_1403494.1-tss1;Parent=Py17XNL_1403494.1;Name=Py17XNL_1403494.1-tss1;transcript_id=Py17XNL_1403494.1;gene_name=GINS complex subunit Psf3;locus_tag=Py17XNL_1403494
Py17XNL_14	AUGUSTUS	five_prime_UTR	272756	272782	0.39	+	.	ID=Py17XNL_1403494.1-5UTR1;Parent=Py17XNL_1403494.1;Name=Py17XNL_1403494.1-5UTR1;transcript_id=Py17XNL_1403494.1;gene_name=GINS complex subunit Psf3;locus_tag=Py17XNL_1403494
Py17XNL_14	AUGUSTUS	exon	272756	272875	.	+	.	ID=Py17XNL_1403494.1-exon1;Parent=Py17XNL_1403494.1;Name=Py17XNL_1403494.1-exon1;transcript_id=Py17XNL_1403494.1;gene_name=GINS complex subunit Psf3;locus_tag=Py17XNL_1403494;protein_id=Py17XNL_1403494.1-p1;product=GINS complex subunit Psf3, putative
Py17XNL_14	AUGUSTUS	start_codon	272783	272785	.	+	0	ID=Py17XNL_1403494.1-start1;Parent=Py17XNL_1403494.1;Name=Py17XNL_1403494.1-start1;transcript_id=Py17XNL_1403494.1;gene_name=GINS complex subunit Psf3;locus_tag=Py17XNL_1403494
Py17XNL_14	AUGUSTUS	CDS	272783	272875	0.94	+	0	ID=Py17XNL_1403494.1-CDS1;Parent=Py17XNL_1403494.1;Name=Py17XNL_1403494.1-p1;transcript_id=Py17XNL_1403494.1;gene_name=GINS complex subunit Psf3;locus_tag=Py17XNL_1403494;protein_id=Py17XNL_1403494.1-p1;product=GINS complex subunit Psf3, putative
Py17XNL_14	AUGUSTUS	intron	272876	273012	0.94	+	.	ID=Py17XNL_1403494.1-intron1;Parent=Py17XNL_1403494.1;Name=Py17XNL_1403494.1-intron1;transcript_id=Py17XNL_1403494.1;gene_name=GINS complex subunit Psf3;locus_tag=Py17XNL_1403494
Py17XNL_14	AUGUSTUS	CDS	273013	273108	0.94	+	0	ID=Py17XNL_1403494.1-CDS2;Parent=Py17XNL_1403494.1;Name=Py17XNL_1403494.1-p1;transcript_id=Py17XNL_1403494.1;gene_name=GINS complex subunit Psf3;locus_tag=Py17XNL_1403494;protein_id=Py17XNL_1403494.1-p1;product=GINS complex subunit Psf3, putative
Py17XNL_14	AUGUSTUS	exon	273013	273108	.	+	.	ID=Py17XNL_1403494.1-exon2;Parent=Py17XNL_1403494.1;Name=Py17XNL_1403494.1-exon2;transcript_id=Py17XNL_1403494.1;gene_name=GINS complex subunit Psf3;locus_tag=Py17XNL_1403494;protein_id=Py17XNL_1403494.1-p1;product=GINS complex subunit Psf3, putative
Py17XNL_14	AUGUSTUS	intron	273109	273192	1	+	.	ID=Py17XNL_1403494.1-intron2;Parent=Py17XNL_1403494.1;Name=Py17XNL_1403494.1-intron2;transcript_id=Py17XNL_1403494.1;gene_name=GINS complex subunit Psf3;locus_tag=Py17XNL_1403494
Py17XNL_14	AUGUSTUS	CDS	273193	273380	1	+	0	ID=Py17XNL_1403494.1-CDS3;Parent=Py17XNL_1403494.1;Name=Py17XNL_1403494.1-p1;transcript_id=Py17XNL_1403494.1;gene_name=GINS complex subunit Psf3;locus_tag=Py17XNL_1403494;protein_id=Py17XNL_1403494.1-p1;product=GINS complex subunit Psf3, putative
Py17XNL_14	AUGUSTUS	exon	273193	273380	.	+	.	ID=Py17XNL_1403494.1-exon3;Parent=Py17XNL_1403494.1;Name=Py17XNL_1403494.1-exon3;transcript_id=Py17XNL_1403494.1;gene_name=GINS complex subunit Psf3;locus_tag=Py17XNL_1403494;protein_id=Py17XNL_1403494.1-p1;product=GINS complex subunit Psf3, putative
Py17XNL_14	AUGUSTUS	intron	273381	273664	1	+	.	ID=Py17XNL_1403494.1-intron3;Parent=Py17XNL_1403494.1;Name=Py17XNL_1403494.1-intron3;transcript_id=Py17XNL_1403494.1;gene_name=GINS complex subunit Psf3;locus_tag=Py17XNL_1403494
Py17XNL_14	AUGUSTUS	CDS	273665	273807	1	+	1	ID=Py17XNL_1403494.1-CDS4;Parent=Py17XNL_1403494.1;Name=Py17XNL_1403494.1-p1;transcript_id=Py17XNL_1403494.1;gene_name=GINS complex subunit Psf3;locus_tag=Py17XNL_1403494;protein_id=Py17XNL_1403494.1-p1;product=GINS complex subunit Psf3, putative
Py17XNL_14	AUGUSTUS	exon	273665	273807	.	+	.	ID=Py17XNL_1403494.1-exon4;Parent=Py17XNL_1403494.1;Name=Py17XNL_1403494.1-exon4;transcript_id=Py17XNL_1403494.1;gene_name=GINS complex subunit Psf3;locus_tag=Py17XNL_1403494;protein_id=Py17XNL_1403494.1-p1;product=GINS complex subunit Psf3, putative
Py17XNL_14	AUGUSTUS	intron	273808	273931	1	+	.	ID=Py17XNL_1403494.1-intron4;Parent=Py17XNL_1403494.1;Name=Py17XNL_1403494.1-intron4;transcript_id=Py17XNL_1403494.1;gene_name=GINS complex subunit Psf3;locus_tag=Py17XNL_1403494
Py17XNL_14	AUGUSTUS	CDS	273932	274023	1	+	2	ID=Py17XNL_1403494.1-CDS5;Parent=Py17XNL_1403494.1;Name=Py17XNL_1403494.1-p1;transcript_id=Py17XNL_1403494.1;gene_name=GINS complex subunit Psf3;locus_tag=Py17XNL_1403494;protein_id=Py17XNL_1403494.1-p1;product=GINS complex subunit Psf3, putative
Py17XNL_14	AUGUSTUS	exon	273932	274056	.	+	.	ID=Py17XNL_1403494.1-exon5;Parent=Py17XNL_1403494.1;Name=Py17XNL_1403494.1-exon5;transcript_id=Py17XNL_1403494.1;gene_name=GINS complex subunit Psf3;locus_tag=Py17XNL_1403494;protein_id=Py17XNL_1403494.1-p1;product=GINS complex subunit Psf3, putative
Py17XNL_14	AUGUSTUS	stop_codon	274021	274023	.	+	0	ID=Py17XNL_1403494.1-stop1;Parent=Py17XNL_1403494.1;Name=Py17XNL_1403494.1-stop1;transcript_id=Py17XNL_1403494.1;gene_name=GINS complex subunit Psf3;locus_tag=Py17XNL_1403494
Py17XNL_14	AUGUSTUS	three_prime_UTR	274024	274056	0.39	+	.	ID=Py17XNL_1403494.1-3UTR1;Parent=Py17XNL_1403494.1;Name=Py17XNL_1403494.1-3UTR1;transcript_id=Py17XNL_1403494.1;gene_name=GINS complex subunit Psf3;locus_tag=Py17XNL_1403494
Py17XNL_14	AUGUSTUS	transcription_end_site	274056	274056	.	+	.	ID=Py17XNL_1403494.1-tts1;Parent=Py17XNL_1403494.1;Name=Py17XNL_1403494.1-tts1;transcript_id=Py17XNL_1403494.1;gene_name=GINS complex subunit Psf3;locus_tag=Py17XNL_1403494
###
Py17XNL_14	AUGUSTUS	gene	274106	277725	0.1	-	.	ID=Py17XNL_1403495;gene_id=Py17XNL_1403495;gene_name=Py17XNL_1403495;Name=CAPH;best_match=PY17X_1404100.1-p1;query_coverage=99.0;percentage_identity=100.0;locus_tag=Py17XNL_1403495
Py17XNL_14	AUGUSTUS	mRNA	274106	277725	0.1	-	.	ID=Py17XNL_1403495.1;Parent=Py17XNL_1403495;transcript_id=Py17XNL_1403495.1;gene_name=Py17XNL_1403495;Name=CAPH.1;best_match=PY17X_1404100.1-p1;query_coverage=99.0;percentage_identity=100.0;locus_tag=Py17XNL_1403495;protein_id=Py17XNL_1403495.1-p1;product=condensin complex subunit 2, putative
Py17XNL_14	AUGUSTUS	transcription_end_site	274106	274106	.	-	.	ID=Py17XNL_1403495.1-tts1;Parent=Py17XNL_1403495.1;Name=Py17XNL_1403495.1-tts1;transcript_id=Py17XNL_1403495.1;gene_name=CAPH;locus_tag=Py17XNL_1403495
Py17XNL_14	AUGUSTUS	three_prime_UTR	274106	274464	0.16	-	.	ID=Py17XNL_1403495.1-3UTR1;Parent=Py17XNL_1403495.1;Name=Py17XNL_1403495.1-3UTR1;transcript_id=Py17XNL_1403495.1;gene_name=CAPH;locus_tag=Py17XNL_1403495
Py17XNL_14	AUGUSTUS	exon	274106	274571	.	-	.	ID=Py17XNL_1403495.1-exon1;Parent=Py17XNL_1403495.1;Name=Py17XNL_1403495.1-exon1;transcript_id=Py17XNL_1403495.1;gene_name=CAPH;locus_tag=Py17XNL_1403495;protein_id=Py17XNL_1403495.1-p1;product=condensin complex subunit 2, putative
Py17XNL_14	AUGUSTUS	stop_codon	274465	274467	.	-	0	ID=Py17XNL_1403495.1-stop1;Parent=Py17XNL_1403495.1;Name=Py17XNL_1403495.1-stop1;transcript_id=Py17XNL_1403495.1;gene_name=CAPH;locus_tag=Py17XNL_1403495
Py17XNL_14	AUGUSTUS	CDS	274465	274571	1	-	2	ID=Py17XNL_1403495.1-CDS1;Parent=Py17XNL_1403495.1;Name=Py17XNL_1403495.1-p1;transcript_id=Py17XNL_1403495.1;gene_name=CAPH;locus_tag=Py17XNL_1403495;protein_id=Py17XNL_1403495.1-p1;product=condensin complex subunit 2, putative
Py17XNL_14	AUGUSTUS	intron	274572	274748	1	-	.	ID=Py17XNL_1403495.1-intron1;Parent=Py17XNL_1403495.1;Name=Py17XNL_1403495.1-intron1;transcript_id=Py17XNL_1403495.1;gene_name=CAPH;locus_tag=Py17XNL_1403495
Py17XNL_14	AUGUSTUS	CDS	274749	274836	1	-	0	ID=Py17XNL_1403495.1-CDS2;Parent=Py17XNL_1403495.1;Name=Py17XNL_1403495.1-p1;transcript_id=Py17XNL_1403495.1;gene_name=CAPH;locus_tag=Py17XNL_1403495;protein_id=Py17XNL_1403495.1-p1;product=condensin complex subunit 2, putative
Py17XNL_14	AUGUSTUS	exon	274749	274836	.	-	.	ID=Py17XNL_1403495.1-exon2;Parent=Py17XNL_1403495.1;Name=Py17XNL_1403495.1-exon2;transcript_id=Py17XNL_1403495.1;gene_name=CAPH;locus_tag=Py17XNL_1403495;protein_id=Py17XNL_1403495.1-p1;product=condensin complex subunit 2, putative
Py17XNL_14	AUGUSTUS	intron	274837	274949	1	-	.	ID=Py17XNL_1403495.1-intron2;Parent=Py17XNL_1403495.1;Name=Py17XNL_1403495.1-intron2;transcript_id=Py17XNL_1403495.1;gene_name=CAPH;locus_tag=Py17XNL_1403495
Py17XNL_14	AUGUSTUS	CDS	274950	275006	1	-	0	ID=Py17XNL_1403495.1-CDS3;Parent=Py17XNL_1403495.1;Name=Py17XNL_1403495.1-p1;transcript_id=Py17XNL_1403495.1;gene_name=CAPH;locus_tag=Py17XNL_1403495;protein_id=Py17XNL_1403495.1-p1;product=condensin complex subunit 2, putative
Py17XNL_14	AUGUSTUS	exon	274950	275006	.	-	.	ID=Py17XNL_1403495.1-exon3;Parent=Py17XNL_1403495.1;Name=Py17XNL_1403495.1-exon3;transcript_id=Py17XNL_1403495.1;gene_name=CAPH;locus_tag=Py17XNL_1403495;protein_id=Py17XNL_1403495.1-p1;product=condensin complex subunit 2, putative
Py17XNL_14	AUGUSTUS	intron	275007	275126	1	-	.	ID=Py17XNL_1403495.1-intron3;Parent=Py17XNL_1403495.1;Name=Py17XNL_1403495.1-intron3;transcript_id=Py17XNL_1403495.1;gene_name=CAPH;locus_tag=Py17XNL_1403495
Py17XNL_14	AUGUSTUS	CDS	275127	277661	1	-	0	ID=Py17XNL_1403495.1-CDS4;Parent=Py17XNL_1403495.1;Name=Py17XNL_1403495.1-p1;transcript_id=Py17XNL_1403495.1;gene_name=CAPH;locus_tag=Py17XNL_1403495;protein_id=Py17XNL_1403495.1-p1;product=condensin complex subunit 2, putative
Py17XNL_14	AUGUSTUS	exon	275127	277725	.	-	.	ID=Py17XNL_1403495.1-exon4;Parent=Py17XNL_1403495.1;Name=Py17XNL_1403495.1-exon4;transcript_id=Py17XNL_1403495.1;gene_name=CAPH;locus_tag=Py17XNL_1403495;protein_id=Py17XNL_1403495.1-p1;product=condensin complex subunit 2, putative
Py17XNL_14	AUGUSTUS	start_codon	277659	277661	.	-	0	ID=Py17XNL_1403495.1-start1;Parent=Py17XNL_1403495.1;Name=Py17XNL_1403495.1-start1;transcript_id=Py17XNL_1403495.1;gene_name=CAPH;locus_tag=Py17XNL_1403495
Py17XNL_14	AUGUSTUS	five_prime_UTR	277662	277725	0.65	-	.	ID=Py17XNL_1403495.1-5UTR1;Parent=Py17XNL_1403495.1;Name=Py17XNL_1403495.1-5UTR1;transcript_id=Py17XNL_1403495.1;gene_name=CAPH;locus_tag=Py17XNL_1403495
Py17XNL_14	AUGUSTUS	transcription_start_site	277725	277725	.	-	.	ID=Py17XNL_1403495.1-tss1;Parent=Py17XNL_1403495.1;Name=Py17XNL_1403495.1-tss1;transcript_id=Py17XNL_1403495.1;gene_name=CAPH;locus_tag=Py17XNL_1403495
###
Py17XNL_14	AUGUSTUS	gene	278833	282685	0.12	-	.	ID=Py17XNL_1403496;gene_id=Py17XNL_1403496;gene_name=Py17XNL_1403496;Name=DNA ligase I;best_match=PY17X_1404200.1-p1;query_coverage=99.0;percentage_identity=100.0;locus_tag=Py17XNL_1403496
Py17XNL_14	AUGUSTUS	mRNA	278833	282685	0.12	-	.	ID=Py17XNL_1403496.1;Parent=Py17XNL_1403496;transcript_id=Py17XNL_1403496.1;gene_name=Py17XNL_1403496;Name=DNA ligase I.1;best_match=PY17X_1404200.1-p1;query_coverage=99.0;percentage_identity=100.0;locus_tag=Py17XNL_1403496;protein_id=Py17XNL_1403496.1-p1;product=DNA ligase I, putative
Py17XNL_14	AUGUSTUS	transcription_end_site	278833	278833	.	-	.	ID=Py17XNL_1403496.1-tts1;Parent=Py17XNL_1403496.1;Name=Py17XNL_1403496.1-tts1;transcript_id=Py17XNL_1403496.1;gene_name=DNA ligase I;locus_tag=Py17XNL_1403496
Py17XNL_14	AUGUSTUS	three_prime_UTR	278833	279263	0.22	-	.	ID=Py17XNL_1403496.1-3UTR1;Parent=Py17XNL_1403496.1;Name=Py17XNL_1403496.1-3UTR1;transcript_id=Py17XNL_1403496.1;gene_name=DNA ligase I;locus_tag=Py17XNL_1403496
Py17XNL_14	AUGUSTUS	exon	278833	281769	.	-	.	ID=Py17XNL_1403496.1-exon1;Parent=Py17XNL_1403496.1;Name=Py17XNL_1403496.1-exon1;transcript_id=Py17XNL_1403496.1;gene_name=DNA ligase I;locus_tag=Py17XNL_1403496;protein_id=Py17XNL_1403496.1-p1;product=DNA ligase I, putative
Py17XNL_14	AUGUSTUS	stop_codon	279264	279266	.	-	0	ID=Py17XNL_1403496.1-stop1;Parent=Py17XNL_1403496.1;Name=Py17XNL_1403496.1-stop1;transcript_id=Py17XNL_1403496.1;gene_name=DNA ligase I;locus_tag=Py17XNL_1403496
Py17XNL_14	AUGUSTUS	CDS	279264	281744	1	-	0	ID=Py17XNL_1403496.1-CDS1;Parent=Py17XNL_1403496.1;Name=Py17XNL_1403496.1-p1;transcript_id=Py17XNL_1403496.1;gene_name=DNA ligase I;locus_tag=Py17XNL_1403496;protein_id=Py17XNL_1403496.1-p1;product=DNA ligase I, putative
Py17XNL_14	AUGUSTUS	start_codon	281742	281744	.	-	0	ID=Py17XNL_1403496.1-start1;Parent=Py17XNL_1403496.1;Name=Py17XNL_1403496.1-start1;transcript_id=Py17XNL_1403496.1;gene_name=DNA ligase I;locus_tag=Py17XNL_1403496
Py17XNL_14	AUGUSTUS	five_prime_UTR	281745	281769	1	-	.	ID=Py17XNL_1403496.1-5UTR1;Parent=Py17XNL_1403496.1;Name=Py17XNL_1403496.1-5UTR1;transcript_id=Py17XNL_1403496.1;gene_name=DNA ligase I;locus_tag=Py17XNL_1403496
Py17XNL_14	AUGUSTUS	five_prime_UTR	282594	282685	0.57	-	.	ID=Py17XNL_1403496.1-5UTR2;Parent=Py17XNL_1403496.1;Name=Py17XNL_1403496.1-5UTR2;transcript_id=Py17XNL_1403496.1;gene_name=DNA ligase I;locus_tag=Py17XNL_1403496
Py17XNL_14	AUGUSTUS	exon	282594	282685	.	-	.	ID=Py17XNL_1403496.1-exon2;Parent=Py17XNL_1403496.1;Name=Py17XNL_1403496.1-exon2;transcript_id=Py17XNL_1403496.1;gene_name=DNA ligase I;locus_tag=Py17XNL_1403496;protein_id=Py17XNL_1403496.1-p1;product=DNA ligase I, putative
Py17XNL_14	AUGUSTUS	transcription_start_site	282685	282685	.	-	.	ID=Py17XNL_1403496.1-tss1;Parent=Py17XNL_1403496.1;Name=Py17XNL_1403496.1-tss1;transcript_id=Py17XNL_1403496.1;gene_name=DNA ligase I;locus_tag=Py17XNL_1403496
###
Py17XNL_14	AUGUSTUS	gene	283371	286385	0.17	-	.	ID=Py17XNL_1403497;gene_id=Py17XNL_1403497;gene_name=Py17XNL_1403497;Name=MIT2;best_match=PY17X_1404300.1-p1;query_coverage=97.0;percentage_identity=100.0;locus_tag=Py17XNL_1403497
Py17XNL_14	AUGUSTUS	mRNA	283371	286385	0.17	-	.	ID=Py17XNL_1403497.1;Parent=Py17XNL_1403497;transcript_id=Py17XNL_1403497.1;gene_name=Py17XNL_1403497;Name=MIT2.1;best_match=PY17X_1404300.1-p1;query_coverage=97.0;percentage_identity=100.0;locus_tag=Py17XNL_1403497;protein_id=Py17XNL_1403497.1-p1;product=CorA-like Mg2+ transporter protein, putative
Py17XNL_14	AUGUSTUS	transcription_end_site	283371	283371	.	-	.	ID=Py17XNL_1403497.1-tts1;Parent=Py17XNL_1403497.1;Name=Py17XNL_1403497.1-tts1;transcript_id=Py17XNL_1403497.1;gene_name=MIT2;locus_tag=Py17XNL_1403497
Py17XNL_14	AUGUSTUS	three_prime_UTR	283371	283628	0.33	-	.	ID=Py17XNL_1403497.1-3UTR1;Parent=Py17XNL_1403497.1;Name=Py17XNL_1403497.1-3UTR1;transcript_id=Py17XNL_1403497.1;gene_name=MIT2;locus_tag=Py17XNL_1403497
Py17XNL_14	AUGUSTUS	exon	283371	283671	.	-	.	ID=Py17XNL_1403497.1-exon1;Parent=Py17XNL_1403497.1;Name=Py17XNL_1403497.1-exon1;transcript_id=Py17XNL_1403497.1;gene_name=MIT2;locus_tag=Py17XNL_1403497;protein_id=Py17XNL_1403497.1-p1;product=CorA-like Mg2+ transporter protein, putative
Py17XNL_14	AUGUSTUS	stop_codon	283629	283631	.	-	0	ID=Py17XNL_1403497.1-stop1;Parent=Py17XNL_1403497.1;Name=Py17XNL_1403497.1-stop1;transcript_id=Py17XNL_1403497.1;gene_name=MIT2;locus_tag=Py17XNL_1403497
Py17XNL_14	AUGUSTUS	CDS	283629	283671	0.88	-	1	ID=Py17XNL_1403497.1-CDS1;Parent=Py17XNL_1403497.1;Name=Py17XNL_1403497.1-p1;transcript_id=Py17XNL_1403497.1;gene_name=MIT2;locus_tag=Py17XNL_1403497;protein_id=Py17XNL_1403497.1-p1;product=CorA-like Mg2+ transporter protein, putative
Py17XNL_14	AUGUSTUS	intron	283672	283824	0.88	-	.	ID=Py17XNL_1403497.1-intron1;Parent=Py17XNL_1403497.1;Name=Py17XNL_1403497.1-intron1;transcript_id=Py17XNL_1403497.1;gene_name=MIT2;locus_tag=Py17XNL_1403497
Py17XNL_14	AUGUSTUS	CDS	283825	283891	0.92	-	2	ID=Py17XNL_1403497.1-CDS2;Parent=Py17XNL_1403497.1;Name=Py17XNL_1403497.1-p1;transcript_id=Py17XNL_1403497.1;gene_name=MIT2;locus_tag=Py17XNL_1403497;protein_id=Py17XNL_1403497.1-p1;product=CorA-like Mg2+ transporter protein, putative
Py17XNL_14	AUGUSTUS	exon	283825	283891	.	-	.	ID=Py17XNL_1403497.1-exon2;Parent=Py17XNL_1403497.1;Name=Py17XNL_1403497.1-exon2;transcript_id=Py17XNL_1403497.1;gene_name=MIT2;locus_tag=Py17XNL_1403497;protein_id=Py17XNL_1403497.1-p1;product=CorA-like Mg2+ transporter protein, putative
Py17XNL_14	AUGUSTUS	intron	283892	284081	1	-	.	ID=Py17XNL_1403497.1-intron2;Parent=Py17XNL_1403497.1;Name=Py17XNL_1403497.1-intron2;transcript_id=Py17XNL_1403497.1;gene_name=MIT2;locus_tag=Py17XNL_1403497
Py17XNL_14	AUGUSTUS	CDS	284082	285432	1	-	0	ID=Py17XNL_1403497.1-CDS3;Parent=Py17XNL_1403497.1;Name=Py17XNL_1403497.1-p1;transcript_id=Py17XNL_1403497.1;gene_name=MIT2;locus_tag=Py17XNL_1403497;protein_id=Py17XNL_1403497.1-p1;product=CorA-like Mg2+ transporter protein, putative
Py17XNL_14	AUGUSTUS	exon	284082	285515	.	-	.	ID=Py17XNL_1403497.1-exon3;Parent=Py17XNL_1403497.1;Name=Py17XNL_1403497.1-exon3;transcript_id=Py17XNL_1403497.1;gene_name=MIT2;locus_tag=Py17XNL_1403497;protein_id=Py17XNL_1403497.1-p1;product=CorA-like Mg2+ transporter protein, putative
Py17XNL_14	AUGUSTUS	start_codon	285430	285432	.	-	0	ID=Py17XNL_1403497.1-start1;Parent=Py17XNL_1403497.1;Name=Py17XNL_1403497.1-start1;transcript_id=Py17XNL_1403497.1;gene_name=MIT2;locus_tag=Py17XNL_1403497
Py17XNL_14	AUGUSTUS	five_prime_UTR	285433	285515	1	-	.	ID=Py17XNL_1403497.1-5UTR1;Parent=Py17XNL_1403497.1;Name=Py17XNL_1403497.1-5UTR1;transcript_id=Py17XNL_1403497.1;gene_name=MIT2;locus_tag=Py17XNL_1403497
Py17XNL_14	AUGUSTUS	five_prime_UTR	285832	285979	1	-	.	ID=Py17XNL_1403497.1-5UTR2;Parent=Py17XNL_1403497.1;Name=Py17XNL_1403497.1-5UTR2;transcript_id=Py17XNL_1403497.1;gene_name=MIT2;locus_tag=Py17XNL_1403497
Py17XNL_14	AUGUSTUS	exon	285832	285979	.	-	.	ID=Py17XNL_1403497.1-exon4;Parent=Py17XNL_1403497.1;Name=Py17XNL_1403497.1-exon4;transcript_id=Py17XNL_1403497.1;gene_name=MIT2;locus_tag=Py17XNL_1403497;protein_id=Py17XNL_1403497.1-p1;product=CorA-like Mg2+ transporter protein, putative
Py17XNL_14	AUGUSTUS	five_prime_UTR	286107	286385	0.44	-	.	ID=Py17XNL_1403497.1-5UTR3;Parent=Py17XNL_1403497.1;Name=Py17XNL_1403497.1-5UTR3;transcript_id=Py17XNL_1403497.1;gene_name=MIT2;locus_tag=Py17XNL_1403497
Py17XNL_14	AUGUSTUS	exon	286107	286385	.	-	.	ID=Py17XNL_1403497.1-exon5;Parent=Py17XNL_1403497.1;Name=Py17XNL_1403497.1-exon5;transcript_id=Py17XNL_1403497.1;gene_name=MIT2;locus_tag=Py17XNL_1403497;protein_id=Py17XNL_1403497.1-p1;product=CorA-like Mg2+ transporter protein, putative
Py17XNL_14	AUGUSTUS	transcription_start_site	286385	286385	.	-	.	ID=Py17XNL_1403497.1-tss1;Parent=Py17XNL_1403497.1;Name=Py17XNL_1403497.1-tss1;transcript_id=Py17XNL_1403497.1;gene_name=MIT2;locus_tag=Py17XNL_1403497
###
Py17XNL_14	AUGUSTUS	gene	287106	288032	0.46	+	.	ID=Py17XNL_1403498;gene_id=Py17XNL_1403498;gene_name=Py17XNL_1403498;Name=conserved Plasmodium protein;best_match=PY17X_1404400.1-p1;query_coverage=99.0;percentage_identity=100.0;locus_tag=Py17XNL_1403498
Py17XNL_14	AUGUSTUS	mRNA	287106	288032	0.46	+	.	ID=Py17XNL_1403498.1;Parent=Py17XNL_1403498;transcript_id=Py17XNL_1403498.1;gene_name=Py17XNL_1403498;Name=conserved Plasmodium protein.1;best_match=PY17X_1404400.1-p1;query_coverage=99.0;percentage_identity=100.0;locus_tag=Py17XNL_1403498;protein_id=Py17XNL_1403498.1-p1;product=conserved Plasmodium protein, unknown function
Py17XNL_14	AUGUSTUS	transcription_start_site	287106	287106	.	+	.	ID=Py17XNL_1403498.1-tss1;Parent=Py17XNL_1403498.1;Name=Py17XNL_1403498.1-tss1;transcript_id=Py17XNL_1403498.1;gene_name=conserved Plasmodium protein;locus_tag=Py17XNL_1403498
Py17XNL_14	AUGUSTUS	five_prime_UTR	287106	287174	0.87	+	.	ID=Py17XNL_1403498.1-5UTR1;Parent=Py17XNL_1403498.1;Name=Py17XNL_1403498.1-5UTR1;transcript_id=Py17XNL_1403498.1;gene_name=conserved Plasmodium protein;locus_tag=Py17XNL_1403498
Py17XNL_14	AUGUSTUS	exon	287106	287174	.	+	.	ID=Py17XNL_1403498.1-exon1;Parent=Py17XNL_1403498.1;Name=Py17XNL_1403498.1-exon1;transcript_id=Py17XNL_1403498.1;gene_name=conserved Plasmodium protein;locus_tag=Py17XNL_1403498;protein_id=Py17XNL_1403498.1-p1;product=conserved Plasmodium protein, unknown function
Py17XNL_14	AUGUSTUS	five_prime_UTR	287326	287390	0.98	+	.	ID=Py17XNL_1403498.1-5UTR2;Parent=Py17XNL_1403498.1;Name=Py17XNL_1403498.1-5UTR2;transcript_id=Py17XNL_1403498.1;gene_name=conserved Plasmodium protein;locus_tag=Py17XNL_1403498
Py17XNL_14	AUGUSTUS	exon	287326	288032	.	+	.	ID=Py17XNL_1403498.1-exon2;Parent=Py17XNL_1403498.1;Name=Py17XNL_1403498.1-exon2;transcript_id=Py17XNL_1403498.1;gene_name=conserved Plasmodium protein;locus_tag=Py17XNL_1403498;protein_id=Py17XNL_1403498.1-p1;product=conserved Plasmodium protein, unknown function
Py17XNL_14	AUGUSTUS	start_codon	287391	287393	.	+	0	ID=Py17XNL_1403498.1-start1;Parent=Py17XNL_1403498.1;Name=Py17XNL_1403498.1-start1;transcript_id=Py17XNL_1403498.1;gene_name=conserved Plasmodium protein;locus_tag=Py17XNL_1403498
Py17XNL_14	AUGUSTUS	CDS	287391	287939	0.98	+	0	ID=Py17XNL_1403498.1-CDS1;Parent=Py17XNL_1403498.1;Name=Py17XNL_1403498.1-p1;transcript_id=Py17XNL_1403498.1;gene_name=conserved Plasmodium protein;locus_tag=Py17XNL_1403498;protein_id=Py17XNL_1403498.1-p1;product=conserved Plasmodium protein, unknown function
Py17XNL_14	AUGUSTUS	stop_codon	287937	287939	.	+	0	ID=Py17XNL_1403498.1-stop1;Parent=Py17XNL_1403498.1;Name=Py17XNL_1403498.1-stop1;transcript_id=Py17XNL_1403498.1;gene_name=conserved Plasmodium protein;locus_tag=Py17XNL_1403498
Py17XNL_14	AUGUSTUS	three_prime_UTR	287940	288032	0.53	+	.	ID=Py17XNL_1403498.1-3UTR1;Parent=Py17XNL_1403498.1;Name=Py17XNL_1403498.1-3UTR1;transcript_id=Py17XNL_1403498.1;gene_name=conserved Plasmodium protein;locus_tag=Py17XNL_1403498
Py17XNL_14	AUGUSTUS	transcription_end_site	288032	288032	.	+	.	ID=Py17XNL_1403498.1-tts1;Parent=Py17XNL_1403498.1;Name=Py17XNL_1403498.1-tts1;transcript_id=Py17XNL_1403498.1;gene_name=conserved Plasmodium protein;locus_tag=Py17XNL_1403498
###
Py17XNL_14	AUGUSTUS	gene	288061	290495	0.25	-	.	ID=Py17XNL_1403499;gene_id=Py17XNL_1403499;gene_name=Py17XNL_1403499;Name=PUB domain-containing protein;best_match=PY17X_1404500.1-p1;query_coverage=99.0;percentage_identity=100.0;locus_tag=Py17XNL_1403499
Py17XNL_14	AUGUSTUS	mRNA	288061	290495	0.25	-	.	ID=Py17XNL_1403499.1;Parent=Py17XNL_1403499;transcript_id=Py17XNL_1403499.1;gene_name=Py17XNL_1403499;Name=PUB domain-containing protein.1;best_match=PY17X_1404500.1-p1;query_coverage=99.0;percentage_identity=100.0;locus_tag=Py17XNL_1403499;protein_id=Py17XNL_1403499.1-p1;product=PUB domain-containing protein, putative
Py17XNL_14	AUGUSTUS	transcription_end_site	288061	288061	.	-	.	ID=Py17XNL_1403499.1-tts1;Parent=Py17XNL_1403499.1;Name=Py17XNL_1403499.1-tts1;transcript_id=Py17XNL_1403499.1;gene_name=PUB domain-containing protein;locus_tag=Py17XNL_1403499
Py17XNL_14	AUGUSTUS	three_prime_UTR	288061	288119	0.7	-	.	ID=Py17XNL_1403499.1-3UTR1;Parent=Py17XNL_1403499.1;Name=Py17XNL_1403499.1-3UTR1;transcript_id=Py17XNL_1403499.1;gene_name=PUB domain-containing protein;locus_tag=Py17XNL_1403499
Py17XNL_14	AUGUSTUS	exon	288061	288323	.	-	.	ID=Py17XNL_1403499.1-exon1;Parent=Py17XNL_1403499.1;Name=Py17XNL_1403499.1-exon1;transcript_id=Py17XNL_1403499.1;gene_name=PUB domain-containing protein;locus_tag=Py17XNL_1403499;protein_id=Py17XNL_1403499.1-p1;product=PUB domain-containing protein, putative
Py17XNL_14	AUGUSTUS	stop_codon	288120	288122	.	-	0	ID=Py17XNL_1403499.1-stop1;Parent=Py17XNL_1403499.1;Name=Py17XNL_1403499.1-stop1;transcript_id=Py17XNL_1403499.1;gene_name=PUB domain-containing protein;locus_tag=Py17XNL_1403499
Py17XNL_14	AUGUSTUS	CDS	288120	288323	1	-	0	ID=Py17XNL_1403499.1-CDS1;Parent=Py17XNL_1403499.1;Name=Py17XNL_1403499.1-p1;transcript_id=Py17XNL_1403499.1;gene_name=PUB domain-containing protein;locus_tag=Py17XNL_1403499;protein_id=Py17XNL_1403499.1-p1;product=PUB domain-containing protein, putative
Py17XNL_14	AUGUSTUS	intron	288324	288481	1	-	.	ID=Py17XNL_1403499.1-intron1;Parent=Py17XNL_1403499.1;Name=Py17XNL_1403499.1-intron1;transcript_id=Py17XNL_1403499.1;gene_name=PUB domain-containing protein;locus_tag=Py17XNL_1403499
Py17XNL_14	AUGUSTUS	CDS	288482	289939	1	-	0	ID=Py17XNL_1403499.1-CDS2;Parent=Py17XNL_1403499.1;Name=Py17XNL_1403499.1-p1;transcript_id=Py17XNL_1403499.1;gene_name=PUB domain-containing protein;locus_tag=Py17XNL_1403499;protein_id=Py17XNL_1403499.1-p1;product=PUB domain-containing protein, putative
Py17XNL_14	AUGUSTUS	exon	288482	290495	.	-	.	ID=Py17XNL_1403499.1-exon2;Parent=Py17XNL_1403499.1;Name=Py17XNL_1403499.1-exon2;transcript_id=Py17XNL_1403499.1;gene_name=PUB domain-containing protein;locus_tag=Py17XNL_1403499;protein_id=Py17XNL_1403499.1-p1;product=PUB domain-containing protein, putative
Py17XNL_14	AUGUSTUS	start_codon	289937	289939	.	-	0	ID=Py17XNL_1403499.1-start1;Parent=Py17XNL_1403499.1;Name=Py17XNL_1403499.1-start1;transcript_id=Py17XNL_1403499.1;gene_name=PUB domain-containing protein;locus_tag=Py17XNL_1403499
Py17XNL_14	AUGUSTUS	five_prime_UTR	289940	290495	0.34	-	.	ID=Py17XNL_1403499.1-5UTR1;Parent=Py17XNL_1403499.1;Name=Py17XNL_1403499.1-5UTR1;transcript_id=Py17XNL_1403499.1;gene_name=PUB domain-containing protein;locus_tag=Py17XNL_1403499
Py17XNL_14	AUGUSTUS	transcription_start_site	290495	290495	.	-	.	ID=Py17XNL_1403499.1-tss1;Parent=Py17XNL_1403499.1;Name=Py17XNL_1403499.1-tss1;transcript_id=Py17XNL_1403499.1;gene_name=PUB domain-containing protein;locus_tag=Py17XNL_1403499
###
Py17XNL_14	AUGUSTUS	gene	298316	301988	0.28	+	.	ID=Py17XNL_1403500;gene_id=Py17XNL_1403500;gene_name=Py17XNL_1403500;Name=conserved Plasmodium protein;best_match=PY17X_1404700.1-p1;query_coverage=99.0;percentage_identity=100.0;locus_tag=Py17XNL_1403500
Py17XNL_14	AUGUSTUS	mRNA	298316	300143	0.09	+	.	ID=Py17XNL_1403500.2;Parent=Py17XNL_1403500;transcript_id=Py17XNL_1403500.2;gene_name=Py17XNL_1403500;Name=conserved Plasmodium protein.2;best_match=PY17X_1404700.1-p1;query_coverage=99.0;percentage_identity=100.0;locus_tag=Py17XNL_1403500;protein_id=Py17XNL_1403500.2-p2;product=conserved Plasmodium protein, unknown function
Py17XNL_14	AUGUSTUS	transcription_start_site	298316	298316	.	+	.	ID=Py17XNL_1403500.2-tss1;Parent=Py17XNL_1403500.2;Name=Py17XNL_1403500.2-tss1;transcript_id=Py17XNL_1403500.2;gene_name=conserved Plasmodium protein;locus_tag=Py17XNL_1403500
Py17XNL_14	AUGUSTUS	five_prime_UTR	298316	298467	0.28	+	.	ID=Py17XNL_1403500.2-5UTR1;Parent=Py17XNL_1403500.2;Name=Py17XNL_1403500.2-5UTR1;transcript_id=Py17XNL_1403500.2;gene_name=conserved Plasmodium protein;locus_tag=Py17XNL_1403500
Py17XNL_14	AUGUSTUS	exon	298316	299835	.	+	.	ID=Py17XNL_1403500.2-exon1;Parent=Py17XNL_1403500.2;Name=Py17XNL_1403500.2-exon1;transcript_id=Py17XNL_1403500.2;gene_name=conserved Plasmodium protein;locus_tag=Py17XNL_1403500;protein_id=Py17XNL_1403500.2-p2;product=conserved Plasmodium protein, unknown function
Py17XNL_14	AUGUSTUS	start_codon	298468	298470	.	+	0	ID=Py17XNL_1403500.2-start1;Parent=Py17XNL_1403500.2;Name=Py17XNL_1403500.2-start1;transcript_id=Py17XNL_1403500.2;gene_name=conserved Plasmodium protein;locus_tag=Py17XNL_1403500
Py17XNL_14	AUGUSTUS	CDS	298468	299835	0.56	+	0	ID=Py17XNL_1403500.2-CDS1;Parent=Py17XNL_1403500.2;Name=Py17XNL_1403500.2-p2;transcript_id=Py17XNL_1403500.2;gene_name=conserved Plasmodium protein;locus_tag=Py17XNL_1403500;protein_id=Py17XNL_1403500.2-p2;product=conserved Plasmodium protein, unknown function
Py17XNL_14	AUGUSTUS	intron	299836	299933	0.69	+	.	ID=Py17XNL_1403500.2-intron1;Parent=Py17XNL_1403500.2;Name=Py17XNL_1403500.2-intron1;transcript_id=Py17XNL_1403500.2;gene_name=conserved Plasmodium protein;locus_tag=Py17XNL_1403500
Py17XNL_14	AUGUSTUS	CDS	299934	299951	0.73	+	0	ID=Py17XNL_1403500.2-CDS2;Parent=Py17XNL_1403500.2;Name=Py17XNL_1403500.2-p2;transcript_id=Py17XNL_1403500.2;gene_name=conserved Plasmodium protein;locus_tag=Py17XNL_1403500;protein_id=Py17XNL_1403500.2-p2;product=conserved Plasmodium protein, unknown function
Py17XNL_14	AUGUSTUS	exon	299934	300143	.	+	.	ID=Py17XNL_1403500.2-exon2;Parent=Py17XNL_1403500.2;Name=Py17XNL_1403500.2-exon2;transcript_id=Py17XNL_1403500.2;gene_name=conserved Plasmodium protein;locus_tag=Py17XNL_1403500;protein_id=Py17XNL_1403500.2-p2;product=conserved Plasmodium protein, unknown function
Py17XNL_14	AUGUSTUS	stop_codon	299949	299951	.	+	0	ID=Py17XNL_1403500.2-stop1;Parent=Py17XNL_1403500.2;Name=Py17XNL_1403500.2-stop1;transcript_id=Py17XNL_1403500.2;gene_name=conserved Plasmodium protein;locus_tag=Py17XNL_1403500
Py17XNL_14	AUGUSTUS	three_prime_UTR	299952	300143	0.25	+	.	ID=Py17XNL_1403500.2-3UTR1;Parent=Py17XNL_1403500.2;Name=Py17XNL_1403500.2-3UTR1;transcript_id=Py17XNL_1403500.2;gene_name=conserved Plasmodium protein;locus_tag=Py17XNL_1403500
Py17XNL_14	AUGUSTUS	transcription_end_site	300143	300143	.	+	.	ID=Py17XNL_1403500.2-tts1;Parent=Py17XNL_1403500.2;Name=Py17XNL_1403500.2-tts1;transcript_id=Py17XNL_1403500.2;gene_name=conserved Plasmodium protein;locus_tag=Py17XNL_1403500
Py17XNL_14	AUGUSTUS	mRNA	298316	301988	0.19	+	.	ID=Py17XNL_1403500.1;Parent=Py17XNL_1403500;transcript_id=Py17XNL_1403500.1;gene_name=Py17XNL_1403500;Name=conserved Plasmodium protein.1;best_match=PY17X_1404700.1-p1;query_coverage=99.0;percentage_identity=100.0;locus_tag=Py17XNL_1403500;protein_id=Py17XNL_1403500.1-p1;product=conserved Plasmodium protein, unknown function
Py17XNL_14	AUGUSTUS	transcription_start_site	298316	298316	.	+	.	ID=Py17XNL_1403500.1-tss1;Parent=Py17XNL_1403500.1;Name=Py17XNL_1403500.1-tss1;transcript_id=Py17XNL_1403500.1;gene_name=conserved Plasmodium protein;locus_tag=Py17XNL_1403500
Py17XNL_14	AUGUSTUS	five_prime_UTR	298316	298467	0.34	+	.	ID=Py17XNL_1403500.1-5UTR1;Parent=Py17XNL_1403500.1;Name=Py17XNL_1403500.1-5UTR1;transcript_id=Py17XNL_1403500.1;gene_name=conserved Plasmodium protein;locus_tag=Py17XNL_1403500
Py17XNL_14	AUGUSTUS	exon	298316	301988	.	+	.	ID=Py17XNL_1403500.1-exon1;Parent=Py17XNL_1403500.1;Name=Py17XNL_1403500.1-exon1;transcript_id=Py17XNL_1403500.1;gene_name=conserved Plasmodium protein;locus_tag=Py17XNL_1403500;protein_id=Py17XNL_1403500.1-p1;product=conserved Plasmodium protein, unknown function
Py17XNL_14	AUGUSTUS	start_codon	298468	298470	.	+	0	ID=Py17XNL_1403500.1-start1;Parent=Py17XNL_1403500.1;Name=Py17XNL_1403500.1-start1;transcript_id=Py17XNL_1403500.1;gene_name=conserved Plasmodium protein;locus_tag=Py17XNL_1403500
Py17XNL_14	AUGUSTUS	CDS	298468	301959	0.98	+	0	ID=Py17XNL_1403500.1-CDS1;Parent=Py17XNL_1403500.1;Name=Py17XNL_1403500.1-p1;transcript_id=Py17XNL_1403500.1;gene_name=conserved Plasmodium protein;locus_tag=Py17XNL_1403500;protein_id=Py17XNL_1403500.1-p1;product=conserved Plasmodium protein, unknown function
Py17XNL_14	AUGUSTUS	stop_codon	301957	301959	.	+	0	ID=Py17XNL_1403500.1-stop1;Parent=Py17XNL_1403500.1;Name=Py17XNL_1403500.1-stop1;transcript_id=Py17XNL_1403500.1;gene_name=conserved Plasmodium protein;locus_tag=Py17XNL_1403500
Py17XNL_14	AUGUSTUS	three_prime_UTR	301960	301988	0.46	+	.	ID=Py17XNL_1403500.1-3UTR1;Parent=Py17XNL_1403500.1;Name=Py17XNL_1403500.1-3UTR1;transcript_id=Py17XNL_1403500.1;gene_name=conserved Plasmodium protein;locus_tag=Py17XNL_1403500
Py17XNL_14	AUGUSTUS	transcription_end_site	301988	301988	.	+	.	ID=Py17XNL_1403500.1-tts1;Parent=Py17XNL_1403500.1;Name=Py17XNL_1403500.1-tts1;transcript_id=Py17XNL_1403500.1;gene_name=conserved Plasmodium protein;locus_tag=Py17XNL_1403500
###
Py17XNL_14	AUGUSTUS	gene	302516	304616	0.14	+	.	ID=Py17XNL_1403501;gene_id=Py17XNL_1403501;gene_name=Py17XNL_1403501;Name=cyclin;best_match=PY17X_1404800.1-p1;query_coverage=99.0;percentage_identity=100.0;locus_tag=Py17XNL_1403501
Py17XNL_14	AUGUSTUS	mRNA	302516	304616	0.14	+	.	ID=Py17XNL_1403501.1;Parent=Py17XNL_1403501;transcript_id=Py17XNL_1403501.1;gene_name=Py17XNL_1403501;Name=cyclin.1;best_match=PY17X_1404800.1-p1;query_coverage=99.0;percentage_identity=100.0;locus_tag=Py17XNL_1403501;protein_id=Py17XNL_1403501.1-p1;product=cyclin, putative
Py17XNL_14	AUGUSTUS	transcription_start_site	302516	302516	.	+	.	ID=Py17XNL_1403501.1-tss1;Parent=Py17XNL_1403501.1;Name=Py17XNL_1403501.1-tss1;transcript_id=Py17XNL_1403501.1;gene_name=cyclin;locus_tag=Py17XNL_1403501
Py17XNL_14	AUGUSTUS	five_prime_UTR	302516	302552	0.56	+	.	ID=Py17XNL_1403501.1-5UTR1;Parent=Py17XNL_1403501.1;Name=Py17XNL_1403501.1-5UTR1;transcript_id=Py17XNL_1403501.1;gene_name=cyclin;locus_tag=Py17XNL_1403501
Py17XNL_14	AUGUSTUS	exon	302516	302774	.	+	.	ID=Py17XNL_1403501.1-exon1;Parent=Py17XNL_1403501.1;Name=Py17XNL_1403501.1-exon1;transcript_id=Py17XNL_1403501.1;gene_name=cyclin;locus_tag=Py17XNL_1403501;protein_id=Py17XNL_1403501.1-p1;product=cyclin, putative
Py17XNL_14	AUGUSTUS	start_codon	302553	302555	.	+	0	ID=Py17XNL_1403501.1-start1;Parent=Py17XNL_1403501.1;Name=Py17XNL_1403501.1-start1;transcript_id=Py17XNL_1403501.1;gene_name=cyclin;locus_tag=Py17XNL_1403501
Py17XNL_14	AUGUSTUS	CDS	302553	302774	1	+	0	ID=Py17XNL_1403501.1-CDS1;Parent=Py17XNL_1403501.1;Name=Py17XNL_1403501.1-p1;transcript_id=Py17XNL_1403501.1;gene_name=cyclin;locus_tag=Py17XNL_1403501;protein_id=Py17XNL_1403501.1-p1;product=cyclin, putative
Py17XNL_14	AUGUSTUS	intron	302775	302928	1	+	.	ID=Py17XNL_1403501.1-intron1;Parent=Py17XNL_1403501.1;Name=Py17XNL_1403501.1-intron1;transcript_id=Py17XNL_1403501.1;gene_name=cyclin;locus_tag=Py17XNL_1403501
Py17XNL_14	AUGUSTUS	CDS	302929	303108	1	+	0	ID=Py17XNL_1403501.1-CDS2;Parent=Py17XNL_1403501.1;Name=Py17XNL_1403501.1-p1;transcript_id=Py17XNL_1403501.1;gene_name=cyclin;locus_tag=Py17XNL_1403501;protein_id=Py17XNL_1403501.1-p1;product=cyclin, putative
Py17XNL_14	AUGUSTUS	exon	302929	303108	.	+	.	ID=Py17XNL_1403501.1-exon2;Parent=Py17XNL_1403501.1;Name=Py17XNL_1403501.1-exon2;transcript_id=Py17XNL_1403501.1;gene_name=cyclin;locus_tag=Py17XNL_1403501;protein_id=Py17XNL_1403501.1-p1;product=cyclin, putative
Py17XNL_14	AUGUSTUS	intron	303109	303206	1	+	.	ID=Py17XNL_1403501.1-intron2;Parent=Py17XNL_1403501.1;Name=Py17XNL_1403501.1-intron2;transcript_id=Py17XNL_1403501.1;gene_name=cyclin;locus_tag=Py17XNL_1403501
Py17XNL_14	AUGUSTUS	CDS	303207	303409	1	+	0	ID=Py17XNL_1403501.1-CDS3;Parent=Py17XNL_1403501.1;Name=Py17XNL_1403501.1-p1;transcript_id=Py17XNL_1403501.1;gene_name=cyclin;locus_tag=Py17XNL_1403501;protein_id=Py17XNL_1403501.1-p1;product=cyclin, putative
Py17XNL_14	AUGUSTUS	exon	303207	303409	.	+	.	ID=Py17XNL_1403501.1-exon3;Parent=Py17XNL_1403501.1;Name=Py17XNL_1403501.1-exon3;transcript_id=Py17XNL_1403501.1;gene_name=cyclin;locus_tag=Py17XNL_1403501;protein_id=Py17XNL_1403501.1-p1;product=cyclin, putative
Py17XNL_14	AUGUSTUS	intron	303410	303554	1	+	.	ID=Py17XNL_1403501.1-intron3;Parent=Py17XNL_1403501.1;Name=Py17XNL_1403501.1-intron3;transcript_id=Py17XNL_1403501.1;gene_name=cyclin;locus_tag=Py17XNL_1403501
Py17XNL_14	AUGUSTUS	CDS	303555	303651	1	+	1	ID=Py17XNL_1403501.1-CDS4;Parent=Py17XNL_1403501.1;Name=Py17XNL_1403501.1-p1;transcript_id=Py17XNL_1403501.1;gene_name=cyclin;locus_tag=Py17XNL_1403501;protein_id=Py17XNL_1403501.1-p1;product=cyclin, putative
Py17XNL_14	AUGUSTUS	exon	303555	303651	.	+	.	ID=Py17XNL_1403501.1-exon4;Parent=Py17XNL_1403501.1;Name=Py17XNL_1403501.1-exon4;transcript_id=Py17XNL_1403501.1;gene_name=cyclin;locus_tag=Py17XNL_1403501;protein_id=Py17XNL_1403501.1-p1;product=cyclin, putative
Py17XNL_14	AUGUSTUS	intron	303652	303753	1	+	.	ID=Py17XNL_1403501.1-intron4;Parent=Py17XNL_1403501.1;Name=Py17XNL_1403501.1-intron4;transcript_id=Py17XNL_1403501.1;gene_name=cyclin;locus_tag=Py17XNL_1403501
Py17XNL_14	AUGUSTUS	CDS	303754	303838	1	+	0	ID=Py17XNL_1403501.1-CDS5;Parent=Py17XNL_1403501.1;Name=Py17XNL_1403501.1-p1;transcript_id=Py17XNL_1403501.1;gene_name=cyclin;locus_tag=Py17XNL_1403501;protein_id=Py17XNL_1403501.1-p1;product=cyclin, putative
Py17XNL_14	AUGUSTUS	exon	303754	303838	.	+	.	ID=Py17XNL_1403501.1-exon5;Parent=Py17XNL_1403501.1;Name=Py17XNL_1403501.1-exon5;transcript_id=Py17XNL_1403501.1;gene_name=cyclin;locus_tag=Py17XNL_1403501;protein_id=Py17XNL_1403501.1-p1;product=cyclin, putative
Py17XNL_14	AUGUSTUS	intron	303839	303959	1	+	.	ID=Py17XNL_1403501.1-intron5;Parent=Py17XNL_1403501.1;Name=Py17XNL_1403501.1-intron5;transcript_id=Py17XNL_1403501.1;gene_name=cyclin;locus_tag=Py17XNL_1403501
Py17XNL_14	AUGUSTUS	CDS	303960	304000	1	+	2	ID=Py17XNL_1403501.1-CDS6;Parent=Py17XNL_1403501.1;Name=Py17XNL_1403501.1-p1;transcript_id=Py17XNL_1403501.1;gene_name=cyclin;locus_tag=Py17XNL_1403501;protein_id=Py17XNL_1403501.1-p1;product=cyclin, putative
Py17XNL_14	AUGUSTUS	exon	303960	304616	.	+	.	ID=Py17XNL_1403501.1-exon6;Parent=Py17XNL_1403501.1;Name=Py17XNL_1403501.1-exon6;transcript_id=Py17XNL_1403501.1;gene_name=cyclin;locus_tag=Py17XNL_1403501;protein_id=Py17XNL_1403501.1-p1;product=cyclin, putative
Py17XNL_14	AUGUSTUS	stop_codon	303998	304000	.	+	0	ID=Py17XNL_1403501.1-stop1;Parent=Py17XNL_1403501.1;Name=Py17XNL_1403501.1-stop1;transcript_id=Py17XNL_1403501.1;gene_name=cyclin;locus_tag=Py17XNL_1403501
Py17XNL_14	AUGUSTUS	three_prime_UTR	304001	304616	0.27	+	.	ID=Py17XNL_1403501.1-3UTR1;Parent=Py17XNL_1403501.1;Name=Py17XNL_1403501.1-3UTR1;transcript_id=Py17XNL_1403501.1;gene_name=cyclin;locus_tag=Py17XNL_1403501
Py17XNL_14	AUGUSTUS	transcription_end_site	304616	304616	.	+	.	ID=Py17XNL_1403501.1-tts1;Parent=Py17XNL_1403501.1;Name=Py17XNL_1403501.1-tts1;transcript_id=Py17XNL_1403501.1;gene_name=cyclin;locus_tag=Py17XNL_1403501
###
Py17XNL_14	AUGUSTUS	gene	305619	310475	0.05	-	.	ID=Py17XNL_1403502;gene_id=Py17XNL_1403502;gene_name=Py17XNL_1403502;Name=NIF1;best_match=PY17X_1405000.1-p1;query_coverage=99.0;percentage_identity=100.0;locus_tag=Py17XNL_1403502
Py17XNL_14	AUGUSTUS	mRNA	305619	310475	0.05	-	.	ID=Py17XNL_1403502.1;Parent=Py17XNL_1403502;transcript_id=Py17XNL_1403502.1;gene_name=Py17XNL_1403502;Name=NIF1.1;best_match=PY17X_1405000.1-p1;query_coverage=99.0;percentage_identity=100.0;locus_tag=Py17XNL_1403502;protein_id=Py17XNL_1403502.1-p1;product=NLI interacting factor-like phosphatase, putative
Py17XNL_14	AUGUSTUS	transcription_end_site	305619	305619	.	-	.	ID=Py17XNL_1403502.1-tts1;Parent=Py17XNL_1403502.1;Name=Py17XNL_1403502.1-tts1;transcript_id=Py17XNL_1403502.1;gene_name=NIF1;locus_tag=Py17XNL_1403502
Py17XNL_14	AUGUSTUS	three_prime_UTR	305619	305707	0.25	-	.	ID=Py17XNL_1403502.1-3UTR1;Parent=Py17XNL_1403502.1;Name=Py17XNL_1403502.1-3UTR1;transcript_id=Py17XNL_1403502.1;gene_name=NIF1;locus_tag=Py17XNL_1403502
Py17XNL_14	AUGUSTUS	exon	305619	305782	.	-	.	ID=Py17XNL_1403502.1-exon1;Parent=Py17XNL_1403502.1;Name=Py17XNL_1403502.1-exon1;transcript_id=Py17XNL_1403502.1;gene_name=NIF1;locus_tag=Py17XNL_1403502;protein_id=Py17XNL_1403502.1-p1;product=NLI interacting factor-like phosphatase, putative
Py17XNL_14	AUGUSTUS	stop_codon	305708	305710	.	-	0	ID=Py17XNL_1403502.1-stop1;Parent=Py17XNL_1403502.1;Name=Py17XNL_1403502.1-stop1;transcript_id=Py17XNL_1403502.1;gene_name=NIF1;locus_tag=Py17XNL_1403502
Py17XNL_14	AUGUSTUS	CDS	305708	305782	0.99	-	0	ID=Py17XNL_1403502.1-CDS1;Parent=Py17XNL_1403502.1;Name=Py17XNL_1403502.1-p1;transcript_id=Py17XNL_1403502.1;gene_name=NIF1;locus_tag=Py17XNL_1403502;protein_id=Py17XNL_1403502.1-p1;product=NLI interacting factor-like phosphatase, putative
Py17XNL_14	AUGUSTUS	intron	305783	305978	0.99	-	.	ID=Py17XNL_1403502.1-intron1;Parent=Py17XNL_1403502.1;Name=Py17XNL_1403502.1-intron1;transcript_id=Py17XNL_1403502.1;gene_name=NIF1;locus_tag=Py17XNL_1403502
Py17XNL_14	AUGUSTUS	CDS	305979	306045	0.99	-	1	ID=Py17XNL_1403502.1-CDS2;Parent=Py17XNL_1403502.1;Name=Py17XNL_1403502.1-p1;transcript_id=Py17XNL_1403502.1;gene_name=NIF1;locus_tag=Py17XNL_1403502;protein_id=Py17XNL_1403502.1-p1;product=NLI interacting factor-like phosphatase, putative
Py17XNL_14	AUGUSTUS	exon	305979	306045	.	-	.	ID=Py17XNL_1403502.1-exon2;Parent=Py17XNL_1403502.1;Name=Py17XNL_1403502.1-exon2;transcript_id=Py17XNL_1403502.1;gene_name=NIF1;locus_tag=Py17XNL_1403502;protein_id=Py17XNL_1403502.1-p1;product=NLI interacting factor-like phosphatase, putative
Py17XNL_14	AUGUSTUS	intron	306046	306155	0.99	-	.	ID=Py17XNL_1403502.1-intron2;Parent=Py17XNL_1403502.1;Name=Py17XNL_1403502.1-intron2;transcript_id=Py17XNL_1403502.1;gene_name=NIF1;locus_tag=Py17XNL_1403502
Py17XNL_14	AUGUSTUS	CDS	306156	306211	0.99	-	0	ID=Py17XNL_1403502.1-CDS3;Parent=Py17XNL_1403502.1;Name=Py17XNL_1403502.1-p1;transcript_id=Py17XNL_1403502.1;gene_name=NIF1;locus_tag=Py17XNL_1403502;protein_id=Py17XNL_1403502.1-p1;product=NLI interacting factor-like phosphatase, putative
Py17XNL_14	AUGUSTUS	exon	306156	306211	.	-	.	ID=Py17XNL_1403502.1-exon3;Parent=Py17XNL_1403502.1;Name=Py17XNL_1403502.1-exon3;transcript_id=Py17XNL_1403502.1;gene_name=NIF1;locus_tag=Py17XNL_1403502;protein_id=Py17XNL_1403502.1-p1;product=NLI interacting factor-like phosphatase, putative
Py17XNL_14	AUGUSTUS	intron	306212	306297	0.99	-	.	ID=Py17XNL_1403502.1-intron3;Parent=Py17XNL_1403502.1;Name=Py17XNL_1403502.1-intron3;transcript_id=Py17XNL_1403502.1;gene_name=NIF1;locus_tag=Py17XNL_1403502
Py17XNL_14	AUGUSTUS	CDS	306298	306364	0.99	-	1	ID=Py17XNL_1403502.1-CDS4;Parent=Py17XNL_1403502.1;Name=Py17XNL_1403502.1-p1;transcript_id=Py17XNL_1403502.1;gene_name=NIF1;locus_tag=Py17XNL_1403502;protein_id=Py17XNL_1403502.1-p1;product=NLI interacting factor-like phosphatase, putative
Py17XNL_14	AUGUSTUS	exon	306298	306364	.	-	.	ID=Py17XNL_1403502.1-exon4;Parent=Py17XNL_1403502.1;Name=Py17XNL_1403502.1-exon4;transcript_id=Py17XNL_1403502.1;gene_name=NIF1;locus_tag=Py17XNL_1403502;protein_id=Py17XNL_1403502.1-p1;product=NLI interacting factor-like phosphatase, putative
Py17XNL_14	AUGUSTUS	intron	306365	306483	0.99	-	.	ID=Py17XNL_1403502.1-intron4;Parent=Py17XNL_1403502.1;Name=Py17XNL_1403502.1-intron4;transcript_id=Py17XNL_1403502.1;gene_name=NIF1;locus_tag=Py17XNL_1403502
Py17XNL_14	AUGUSTUS	CDS	306484	306563	0.99	-	0	ID=Py17XNL_1403502.1-CDS5;Parent=Py17XNL_1403502.1;Name=Py17XNL_1403502.1-p1;transcript_id=Py17XNL_1403502.1;gene_name=NIF1;locus_tag=Py17XNL_1403502;protein_id=Py17XNL_1403502.1-p1;product=NLI interacting factor-like phosphatase, putative
Py17XNL_14	AUGUSTUS	exon	306484	306563	.	-	.	ID=Py17XNL_1403502.1-exon5;Parent=Py17XNL_1403502.1;Name=Py17XNL_1403502.1-exon5;transcript_id=Py17XNL_1403502.1;gene_name=NIF1;locus_tag=Py17XNL_1403502;protein_id=Py17XNL_1403502.1-p1;product=NLI interacting factor-like phosphatase, putative
Py17XNL_14	AUGUSTUS	intron	306564	306677	0.99	-	.	ID=Py17XNL_1403502.1-intron5;Parent=Py17XNL_1403502.1;Name=Py17XNL_1403502.1-intron5;transcript_id=Py17XNL_1403502.1;gene_name=NIF1;locus_tag=Py17XNL_1403502
Py17XNL_14	AUGUSTUS	CDS	306678	306748	0.86	-	2	ID=Py17XNL_1403502.1-CDS6;Parent=Py17XNL_1403502.1;Name=Py17XNL_1403502.1-p1;transcript_id=Py17XNL_1403502.1;gene_name=NIF1;locus_tag=Py17XNL_1403502;protein_id=Py17XNL_1403502.1-p1;product=NLI interacting factor-like phosphatase, putative
Py17XNL_14	AUGUSTUS	exon	306678	306748	.	-	.	ID=Py17XNL_1403502.1-exon6;Parent=Py17XNL_1403502.1;Name=Py17XNL_1403502.1-exon6;transcript_id=Py17XNL_1403502.1;gene_name=NIF1;locus_tag=Py17XNL_1403502;protein_id=Py17XNL_1403502.1-p1;product=NLI interacting factor-like phosphatase, putative
Py17XNL_14	AUGUSTUS	intron	306749	306852	0.86	-	.	ID=Py17XNL_1403502.1-intron6;Parent=Py17XNL_1403502.1;Name=Py17XNL_1403502.1-intron6;transcript_id=Py17XNL_1403502.1;gene_name=NIF1;locus_tag=Py17XNL_1403502
Py17XNL_14	AUGUSTUS	CDS	306853	306901	0.99	-	0	ID=Py17XNL_1403502.1-CDS7;Parent=Py17XNL_1403502.1;Name=Py17XNL_1403502.1-p1;transcript_id=Py17XNL_1403502.1;gene_name=NIF1;locus_tag=Py17XNL_1403502;protein_id=Py17XNL_1403502.1-p1;product=NLI interacting factor-like phosphatase, putative
Py17XNL_14	AUGUSTUS	exon	306853	306901	.	-	.	ID=Py17XNL_1403502.1-exon7;Parent=Py17XNL_1403502.1;Name=Py17XNL_1403502.1-exon7;transcript_id=Py17XNL_1403502.1;gene_name=NIF1;locus_tag=Py17XNL_1403502;protein_id=Py17XNL_1403502.1-p1;product=NLI interacting factor-like phosphatase, putative
Py17XNL_14	AUGUSTUS	intron	306902	307019	1	-	.	ID=Py17XNL_1403502.1-intron7;Parent=Py17XNL_1403502.1;Name=Py17XNL_1403502.1-intron7;transcript_id=Py17XNL_1403502.1;gene_name=NIF1;locus_tag=Py17XNL_1403502
Py17XNL_14	AUGUSTUS	CDS	307020	307106	0.98	-	0	ID=Py17XNL_1403502.1-CDS8;Parent=Py17XNL_1403502.1;Name=Py17XNL_1403502.1-p1;transcript_id=Py17XNL_1403502.1;gene_name=NIF1;locus_tag=Py17XNL_1403502;protein_id=Py17XNL_1403502.1-p1;product=NLI interacting factor-like phosphatase, putative
Py17XNL_14	AUGUSTUS	exon	307020	307106	.	-	.	ID=Py17XNL_1403502.1-exon8;Parent=Py17XNL_1403502.1;Name=Py17XNL_1403502.1-exon8;transcript_id=Py17XNL_1403502.1;gene_name=NIF1;locus_tag=Py17XNL_1403502;protein_id=Py17XNL_1403502.1-p1;product=NLI interacting factor-like phosphatase, putative
Py17XNL_14	AUGUSTUS	intron	307107	307231	0.98	-	.	ID=Py17XNL_1403502.1-intron8;Parent=Py17XNL_1403502.1;Name=Py17XNL_1403502.1-intron8;transcript_id=Py17XNL_1403502.1;gene_name=NIF1;locus_tag=Py17XNL_1403502
Py17XNL_14	AUGUSTUS	CDS	307232	310435	0.54	-	0	ID=Py17XNL_1403502.1-CDS9;Parent=Py17XNL_1403502.1;Name=Py17XNL_1403502.1-p1;transcript_id=Py17XNL_1403502.1;gene_name=NIF1;locus_tag=Py17XNL_1403502;protein_id=Py17XNL_1403502.1-p1;product=NLI interacting factor-like phosphatase, putative
Py17XNL_14	AUGUSTUS	exon	307232	310475	.	-	.	ID=Py17XNL_1403502.1-exon9;Parent=Py17XNL_1403502.1;Name=Py17XNL_1403502.1-exon9;transcript_id=Py17XNL_1403502.1;gene_name=NIF1;locus_tag=Py17XNL_1403502;protein_id=Py17XNL_1403502.1-p1;product=NLI interacting factor-like phosphatase, putative
Py17XNL_14	AUGUSTUS	start_codon	310433	310435	.	-	0	ID=Py17XNL_1403502.1-start1;Parent=Py17XNL_1403502.1;Name=Py17XNL_1403502.1-start1;transcript_id=Py17XNL_1403502.1;gene_name=NIF1;locus_tag=Py17XNL_1403502
Py17XNL_14	AUGUSTUS	five_prime_UTR	310436	310475	0.3	-	.	ID=Py17XNL_1403502.1-5UTR1;Parent=Py17XNL_1403502.1;Name=Py17XNL_1403502.1-5UTR1;transcript_id=Py17XNL_1403502.1;gene_name=NIF1;locus_tag=Py17XNL_1403502
Py17XNL_14	AUGUSTUS	transcription_start_site	310475	310475	.	-	.	ID=Py17XNL_1403502.1-tss1;Parent=Py17XNL_1403502.1;Name=Py17XNL_1403502.1-tss1;transcript_id=Py17XNL_1403502.1;gene_name=NIF1;locus_tag=Py17XNL_1403502
###
Py17XNL_14	AUGUSTUS	gene	312736	313955	0.59	+	.	ID=Py17XNL_1403503;gene_id=Py17XNL_1403503;gene_name=Py17XNL_1403503;Name=RPB11;best_match=PY17X_1405100.1-p1;query_coverage=99.0;percentage_identity=100.0;locus_tag=Py17XNL_1403503
Py17XNL_14	AUGUSTUS	mRNA	312736	313955	0.59	+	.	ID=Py17XNL_1403503.1;Parent=Py17XNL_1403503;transcript_id=Py17XNL_1403503.1;gene_name=Py17XNL_1403503;Name=RPB11.1;best_match=PY17X_1405100.1-p1;query_coverage=99.0;percentage_identity=100.0;locus_tag=Py17XNL_1403503;protein_id=Py17XNL_1403503.1-p1;product=DNA-directed RNA polymerase II subunit RPB11, putative
Py17XNL_14	AUGUSTUS	transcription_start_site	312736	312736	.	+	.	ID=Py17XNL_1403503.1-tss1;Parent=Py17XNL_1403503.1;Name=Py17XNL_1403503.1-tss1;transcript_id=Py17XNL_1403503.1;gene_name=RPB11;locus_tag=Py17XNL_1403503
Py17XNL_14	AUGUSTUS	five_prime_UTR	312736	312804	0.76	+	.	ID=Py17XNL_1403503.1-5UTR1;Parent=Py17XNL_1403503.1;Name=Py17XNL_1403503.1-5UTR1;transcript_id=Py17XNL_1403503.1;gene_name=RPB11;locus_tag=Py17XNL_1403503
Py17XNL_14	AUGUSTUS	exon	312736	312875	.	+	.	ID=Py17XNL_1403503.1-exon1;Parent=Py17XNL_1403503.1;Name=Py17XNL_1403503.1-exon1;transcript_id=Py17XNL_1403503.1;gene_name=RPB11;locus_tag=Py17XNL_1403503;protein_id=Py17XNL_1403503.1-p1;product=DNA-directed RNA polymerase II subunit RPB11, putative
Py17XNL_14	AUGUSTUS	start_codon	312805	312807	.	+	0	ID=Py17XNL_1403503.1-start1;Parent=Py17XNL_1403503.1;Name=Py17XNL_1403503.1-start1;transcript_id=Py17XNL_1403503.1;gene_name=RPB11;locus_tag=Py17XNL_1403503
Py17XNL_14	AUGUSTUS	CDS	312805	312875	1	+	0	ID=Py17XNL_1403503.1-CDS1;Parent=Py17XNL_1403503.1;Name=Py17XNL_1403503.1-p1;transcript_id=Py17XNL_1403503.1;gene_name=RPB11;locus_tag=Py17XNL_1403503;protein_id=Py17XNL_1403503.1-p1;product=DNA-directed RNA polymerase II subunit RPB11, putative
Py17XNL_14	AUGUSTUS	intron	312876	313277	1	+	.	ID=Py17XNL_1403503.1-intron1;Parent=Py17XNL_1403503.1;Name=Py17XNL_1403503.1-intron1;transcript_id=Py17XNL_1403503.1;gene_name=RPB11;locus_tag=Py17XNL_1403503
Py17XNL_14	AUGUSTUS	CDS	313278	313364	1	+	1	ID=Py17XNL_1403503.1-CDS2;Parent=Py17XNL_1403503.1;Name=Py17XNL_1403503.1-p1;transcript_id=Py17XNL_1403503.1;gene_name=RPB11;locus_tag=Py17XNL_1403503;protein_id=Py17XNL_1403503.1-p1;product=DNA-directed RNA polymerase II subunit RPB11, putative
Py17XNL_14	AUGUSTUS	exon	313278	313364	.	+	.	ID=Py17XNL_1403503.1-exon2;Parent=Py17XNL_1403503.1;Name=Py17XNL_1403503.1-exon2;transcript_id=Py17XNL_1403503.1;gene_name=RPB11;locus_tag=Py17XNL_1403503;protein_id=Py17XNL_1403503.1-p1;product=DNA-directed RNA polymerase II subunit RPB11, putative
Py17XNL_14	AUGUSTUS	intron	313365	313491	1	+	.	ID=Py17XNL_1403503.1-intron2;Parent=Py17XNL_1403503.1;Name=Py17XNL_1403503.1-intron2;transcript_id=Py17XNL_1403503.1;gene_name=RPB11;locus_tag=Py17XNL_1403503
Py17XNL_14	AUGUSTUS	CDS	313492	313663	1	+	1	ID=Py17XNL_1403503.1-CDS3;Parent=Py17XNL_1403503.1;Name=Py17XNL_1403503.1-p1;transcript_id=Py17XNL_1403503.1;gene_name=RPB11;locus_tag=Py17XNL_1403503;protein_id=Py17XNL_1403503.1-p1;product=DNA-directed RNA polymerase II subunit RPB11, putative
Py17XNL_14	AUGUSTUS	exon	313492	313663	.	+	.	ID=Py17XNL_1403503.1-exon3;Parent=Py17XNL_1403503.1;Name=Py17XNL_1403503.1-exon3;transcript_id=Py17XNL_1403503.1;gene_name=RPB11;locus_tag=Py17XNL_1403503;protein_id=Py17XNL_1403503.1-p1;product=DNA-directed RNA polymerase II subunit RPB11, putative
Py17XNL_14	AUGUSTUS	intron	313664	313839	1	+	.	ID=Py17XNL_1403503.1-intron3;Parent=Py17XNL_1403503.1;Name=Py17XNL_1403503.1-intron3;transcript_id=Py17XNL_1403503.1;gene_name=RPB11;locus_tag=Py17XNL_1403503
Py17XNL_14	AUGUSTUS	CDS	313840	313890	1	+	0	ID=Py17XNL_1403503.1-CDS4;Parent=Py17XNL_1403503.1;Name=Py17XNL_1403503.1-p1;transcript_id=Py17XNL_1403503.1;gene_name=RPB11;locus_tag=Py17XNL_1403503;protein_id=Py17XNL_1403503.1-p1;product=DNA-directed RNA polymerase II subunit RPB11, putative
Py17XNL_14	AUGUSTUS	exon	313840	313955	.	+	.	ID=Py17XNL_1403503.1-exon4;Parent=Py17XNL_1403503.1;Name=Py17XNL_1403503.1-exon4;transcript_id=Py17XNL_1403503.1;gene_name=RPB11;locus_tag=Py17XNL_1403503;protein_id=Py17XNL_1403503.1-p1;product=DNA-directed RNA polymerase II subunit RPB11, putative
Py17XNL_14	AUGUSTUS	stop_codon	313888	313890	.	+	0	ID=Py17XNL_1403503.1-stop1;Parent=Py17XNL_1403503.1;Name=Py17XNL_1403503.1-stop1;transcript_id=Py17XNL_1403503.1;gene_name=RPB11;locus_tag=Py17XNL_1403503
Py17XNL_14	AUGUSTUS	three_prime_UTR	313891	313955	0.76	+	.	ID=Py17XNL_1403503.1-3UTR1;Parent=Py17XNL_1403503.1;Name=Py17XNL_1403503.1-3UTR1;transcript_id=Py17XNL_1403503.1;gene_name=RPB11;locus_tag=Py17XNL_1403503
Py17XNL_14	AUGUSTUS	transcription_end_site	313955	313955	.	+	.	ID=Py17XNL_1403503.1-tts1;Parent=Py17XNL_1403503.1;Name=Py17XNL_1403503.1-tts1;transcript_id=Py17XNL_1403503.1;gene_name=RPB11;locus_tag=Py17XNL_1403503
###
Py17XNL_14	AUGUSTUS	gene	314616	318870	0.15	+	.	ID=Py17XNL_1403504;gene_id=Py17XNL_1403504;gene_name=Py17XNL_1403504;Name=MCL1 domain-containing protein;best_match=PY17X_1405200.1-p1;query_coverage=99.0;percentage_identity=100.0;locus_tag=Py17XNL_1403504
Py17XNL_14	AUGUSTUS	mRNA	314616	318870	0.15	+	.	ID=Py17XNL_1403504.1;Parent=Py17XNL_1403504;transcript_id=Py17XNL_1403504.1;gene_name=Py17XNL_1403504;Name=MCL1 domain-containing protein.1;best_match=PY17X_1405200.1-p1;query_coverage=99.0;percentage_identity=100.0;locus_tag=Py17XNL_1403504;protein_id=Py17XNL_1403504.1-p1;product=MCL1 domain-containing protein, putative
Py17XNL_14	AUGUSTUS	transcription_start_site	314616	314616	.	+	.	ID=Py17XNL_1403504.1-tss1;Parent=Py17XNL_1403504.1;Name=Py17XNL_1403504.1-tss1;transcript_id=Py17XNL_1403504.1;gene_name=MCL1 domain-containing protein;locus_tag=Py17XNL_1403504
Py17XNL_14	AUGUSTUS	five_prime_UTR	314616	314947	0.2	+	.	ID=Py17XNL_1403504.1-5UTR1;Parent=Py17XNL_1403504.1;Name=Py17XNL_1403504.1-5UTR1;transcript_id=Py17XNL_1403504.1;gene_name=MCL1 domain-containing protein;locus_tag=Py17XNL_1403504
Py17XNL_14	AUGUSTUS	exon	314616	318870	.	+	.	ID=Py17XNL_1403504.1-exon1;Parent=Py17XNL_1403504.1;Name=Py17XNL_1403504.1-exon1;transcript_id=Py17XNL_1403504.1;gene_name=MCL1 domain-containing protein;locus_tag=Py17XNL_1403504;protein_id=Py17XNL_1403504.1-p1;product=MCL1 domain-containing protein, putative
Py17XNL_14	AUGUSTUS	start_codon	314948	314950	.	+	0	ID=Py17XNL_1403504.1-start1;Parent=Py17XNL_1403504.1;Name=Py17XNL_1403504.1-start1;transcript_id=Py17XNL_1403504.1;gene_name=MCL1 domain-containing protein;locus_tag=Py17XNL_1403504
Py17XNL_14	AUGUSTUS	CDS	314948	318811	1	+	0	ID=Py17XNL_1403504.1-CDS1;Parent=Py17XNL_1403504.1;Name=Py17XNL_1403504.1-p1;transcript_id=Py17XNL_1403504.1;gene_name=MCL1 domain-containing protein;locus_tag=Py17XNL_1403504;protein_id=Py17XNL_1403504.1-p1;product=MCL1 domain-containing protein, putative
Py17XNL_14	AUGUSTUS	stop_codon	318809	318811	.	+	0	ID=Py17XNL_1403504.1-stop1;Parent=Py17XNL_1403504.1;Name=Py17XNL_1403504.1-stop1;transcript_id=Py17XNL_1403504.1;gene_name=MCL1 domain-containing protein;locus_tag=Py17XNL_1403504
Py17XNL_14	AUGUSTUS	three_prime_UTR	318812	318870	0.65	+	.	ID=Py17XNL_1403504.1-3UTR1;Parent=Py17XNL_1403504.1;Name=Py17XNL_1403504.1-3UTR1;transcript_id=Py17XNL_1403504.1;gene_name=MCL1 domain-containing protein;locus_tag=Py17XNL_1403504
Py17XNL_14	AUGUSTUS	transcription_end_site	318870	318870	.	+	.	ID=Py17XNL_1403504.1-tts1;Parent=Py17XNL_1403504.1;Name=Py17XNL_1403504.1-tts1;transcript_id=Py17XNL_1403504.1;gene_name=MCL1 domain-containing protein;locus_tag=Py17XNL_1403504
###
Py17XNL_14	AUGUSTUS	gene	319671	321445	0.13	-	.	ID=Py17XNL_1403505;gene_id=Py17XNL_1403505;gene_name=Py17XNL_1403505;Name=protein AMR3;best_match=PY17X_1405300.1-p1;query_coverage=99.0;percentage_identity=100.0;locus_tag=Py17XNL_1403505
Py17XNL_14	AUGUSTUS	mRNA	319671	321445	0.13	-	.	ID=Py17XNL_1403505.1;Parent=Py17XNL_1403505;transcript_id=Py17XNL_1403505.1;gene_name=Py17XNL_1403505;Name=protein AMR3.1;best_match=PY17X_1405300.1-p1;query_coverage=99.0;percentage_identity=100.0;locus_tag=Py17XNL_1403505;protein_id=Py17XNL_1403505.1-p1;product=protein AMR3, putative
Py17XNL_14	AUGUSTUS	transcription_end_site	319671	319671	.	-	.	ID=Py17XNL_1403505.1-tts1;Parent=Py17XNL_1403505.1;Name=Py17XNL_1403505.1-tts1;transcript_id=Py17XNL_1403505.1;gene_name=protein AMR3;locus_tag=Py17XNL_1403505
Py17XNL_14	AUGUSTUS	three_prime_UTR	319671	319783	0.36	-	.	ID=Py17XNL_1403505.1-3UTR1;Parent=Py17XNL_1403505.1;Name=Py17XNL_1403505.1-3UTR1;transcript_id=Py17XNL_1403505.1;gene_name=protein AMR3;locus_tag=Py17XNL_1403505
Py17XNL_14	AUGUSTUS	exon	319671	321445	.	-	.	ID=Py17XNL_1403505.1-exon1;Parent=Py17XNL_1403505.1;Name=Py17XNL_1403505.1-exon1;transcript_id=Py17XNL_1403505.1;gene_name=protein AMR3;locus_tag=Py17XNL_1403505;protein_id=Py17XNL_1403505.1-p1;product=protein AMR3, putative
Py17XNL_14	AUGUSTUS	stop_codon	319784	319786	.	-	0	ID=Py17XNL_1403505.1-stop1;Parent=Py17XNL_1403505.1;Name=Py17XNL_1403505.1-stop1;transcript_id=Py17XNL_1403505.1;gene_name=protein AMR3;locus_tag=Py17XNL_1403505
Py17XNL_14	AUGUSTUS	CDS	319784	320980	0.92	-	0	ID=Py17XNL_1403505.1-CDS1;Parent=Py17XNL_1403505.1;Name=Py17XNL_1403505.1-p1;transcript_id=Py17XNL_1403505.1;gene_name=protein AMR3;locus_tag=Py17XNL_1403505;protein_id=Py17XNL_1403505.1-p1;product=protein AMR3, putative
Py17XNL_14	AUGUSTUS	start_codon	320978	320980	.	-	0	ID=Py17XNL_1403505.1-start1;Parent=Py17XNL_1403505.1;Name=Py17XNL_1403505.1-start1;transcript_id=Py17XNL_1403505.1;gene_name=protein AMR3;locus_tag=Py17XNL_1403505
Py17XNL_14	AUGUSTUS	five_prime_UTR	320981	321445	0.48	-	.	ID=Py17XNL_1403505.1-5UTR1;Parent=Py17XNL_1403505.1;Name=Py17XNL_1403505.1-5UTR1;transcript_id=Py17XNL_1403505.1;gene_name=protein AMR3;locus_tag=Py17XNL_1403505
Py17XNL_14	AUGUSTUS	transcription_start_site	321445	321445	.	-	.	ID=Py17XNL_1403505.1-tss1;Parent=Py17XNL_1403505.1;Name=Py17XNL_1403505.1-tss1;transcript_id=Py17XNL_1403505.1;gene_name=protein AMR3;locus_tag=Py17XNL_1403505
###
Py17XNL_14	AUGUSTUS	gene	321816	323426	0.39	+	.	ID=Py17XNL_1403506;gene_id=Py17XNL_1403506;gene_name=Py17XNL_1403506;Name=ApiAP2;best_match=PY17X_1405400.1-p1;query_coverage=99.0;percentage_identity=100.0;locus_tag=Py17XNL_1403506
Py17XNL_14	AUGUSTUS	mRNA	321816	323426	0.39	+	.	ID=Py17XNL_1403506.1;Parent=Py17XNL_1403506;transcript_id=Py17XNL_1403506.1;gene_name=Py17XNL_1403506;Name=ApiAP2.1;best_match=PY17X_1405400.1-p1;query_coverage=99.0;percentage_identity=100.0;locus_tag=Py17XNL_1403506;protein_id=Py17XNL_1403506.1-p1;product=AP2 domain transcription factor, putative
Py17XNL_14	AUGUSTUS	transcription_start_site	321816	321816	.	+	.	ID=Py17XNL_1403506.1-tss1;Parent=Py17XNL_1403506.1;Name=Py17XNL_1403506.1-tss1;transcript_id=Py17XNL_1403506.1;gene_name=ApiAP2;locus_tag=Py17XNL_1403506
Py17XNL_14	AUGUSTUS	five_prime_UTR	321816	322315	0.59	+	.	ID=Py17XNL_1403506.1-5UTR1;Parent=Py17XNL_1403506.1;Name=Py17XNL_1403506.1-5UTR1;transcript_id=Py17XNL_1403506.1;gene_name=ApiAP2;locus_tag=Py17XNL_1403506
Py17XNL_14	AUGUSTUS	exon	321816	323426	.	+	.	ID=Py17XNL_1403506.1-exon1;Parent=Py17XNL_1403506.1;Name=Py17XNL_1403506.1-exon1;transcript_id=Py17XNL_1403506.1;gene_name=ApiAP2;locus_tag=Py17XNL_1403506;protein_id=Py17XNL_1403506.1-p1;product=AP2 domain transcription factor, putative
Py17XNL_14	AUGUSTUS	start_codon	322316	322318	.	+	0	ID=Py17XNL_1403506.1-start1;Parent=Py17XNL_1403506.1;Name=Py17XNL_1403506.1-start1;transcript_id=Py17XNL_1403506.1;gene_name=ApiAP2;locus_tag=Py17XNL_1403506
Py17XNL_14	AUGUSTUS	CDS	322316	323308	0.92	+	0	ID=Py17XNL_1403506.1-CDS1;Parent=Py17XNL_1403506.1;Name=Py17XNL_1403506.1-p1;transcript_id=Py17XNL_1403506.1;gene_name=ApiAP2;locus_tag=Py17XNL_1403506;protein_id=Py17XNL_1403506.1-p1;product=AP2 domain transcription factor, putative
Py17XNL_14	AUGUSTUS	stop_codon	323306	323308	.	+	0	ID=Py17XNL_1403506.1-stop1;Parent=Py17XNL_1403506.1;Name=Py17XNL_1403506.1-stop1;transcript_id=Py17XNL_1403506.1;gene_name=ApiAP2;locus_tag=Py17XNL_1403506
Py17XNL_14	AUGUSTUS	three_prime_UTR	323309	323426	0.67	+	.	ID=Py17XNL_1403506.1-3UTR1;Parent=Py17XNL_1403506.1;Name=Py17XNL_1403506.1-3UTR1;transcript_id=Py17XNL_1403506.1;gene_name=ApiAP2;locus_tag=Py17XNL_1403506
Py17XNL_14	AUGUSTUS	transcription_end_site	323426	323426	.	+	.	ID=Py17XNL_1403506.1-tts1;Parent=Py17XNL_1403506.1;Name=Py17XNL_1403506.1-tts1;transcript_id=Py17XNL_1403506.1;gene_name=ApiAP2;locus_tag=Py17XNL_1403506
###
Py17XNL_14	AUGUSTUS	gene	323451	333915	0.51	-	.	ID=Py17XNL_1403507;gene_id=Py17XNL_1403507;gene_name=Py17XNL_1403507;Name=GCN1;best_match=PY17X_1405500.1-p1;query_coverage=99.0;percentage_identity=100.0;locus_tag=Py17XNL_1403507
Py17XNL_14	AUGUSTUS	mRNA	323451	333915	0.51	-	.	ID=Py17XNL_1403507.1;Parent=Py17XNL_1403507;transcript_id=Py17XNL_1403507.1;gene_name=Py17XNL_1403507;Name=GCN1.1;best_match=PY17X_1405500.1-p1;query_coverage=99.0;percentage_identity=100.0;locus_tag=Py17XNL_1403507;protein_id=Py17XNL_1403507.1-p1;product=translational activator GCN1, putative
Py17XNL_14	AUGUSTUS	transcription_end_site	323451	323451	.	-	.	ID=Py17XNL_1403507.1-tts1;Parent=Py17XNL_1403507.1;Name=Py17XNL_1403507.1-tts1;transcript_id=Py17XNL_1403507.1;gene_name=GCN1;locus_tag=Py17XNL_1403507
Py17XNL_14	AUGUSTUS	three_prime_UTR	323451	323606	0.52	-	.	ID=Py17XNL_1403507.1-3UTR1;Parent=Py17XNL_1403507.1;Name=Py17XNL_1403507.1-3UTR1;transcript_id=Py17XNL_1403507.1;gene_name=GCN1;locus_tag=Py17XNL_1403507
Py17XNL_14	AUGUSTUS	exon	323451	323771	.	-	.	ID=Py17XNL_1403507.1-exon1;Parent=Py17XNL_1403507.1;Name=Py17XNL_1403507.1-exon1;transcript_id=Py17XNL_1403507.1;gene_name=GCN1;locus_tag=Py17XNL_1403507;protein_id=Py17XNL_1403507.1-p1;product=translational activator GCN1, putative
Py17XNL_14	AUGUSTUS	stop_codon	323607	323609	.	-	0	ID=Py17XNL_1403507.1-stop1;Parent=Py17XNL_1403507.1;Name=Py17XNL_1403507.1-stop1;transcript_id=Py17XNL_1403507.1;gene_name=GCN1;locus_tag=Py17XNL_1403507
Py17XNL_14	AUGUSTUS	CDS	323607	323771	1	-	0	ID=Py17XNL_1403507.1-CDS1;Parent=Py17XNL_1403507.1;Name=Py17XNL_1403507.1-p1;transcript_id=Py17XNL_1403507.1;gene_name=GCN1;locus_tag=Py17XNL_1403507;protein_id=Py17XNL_1403507.1-p1;product=translational activator GCN1, putative
Py17XNL_14	AUGUSTUS	intron	323772	323933	1	-	.	ID=Py17XNL_1403507.1-intron1;Parent=Py17XNL_1403507.1;Name=Py17XNL_1403507.1-intron1;transcript_id=Py17XNL_1403507.1;gene_name=GCN1;locus_tag=Py17XNL_1403507
Py17XNL_14	AUGUSTUS	CDS	323934	333875	1	-	0	ID=Py17XNL_1403507.1-CDS2;Parent=Py17XNL_1403507.1;Name=Py17XNL_1403507.1-p1;transcript_id=Py17XNL_1403507.1;gene_name=GCN1;locus_tag=Py17XNL_1403507;protein_id=Py17XNL_1403507.1-p1;product=translational activator GCN1, putative
Py17XNL_14	AUGUSTUS	exon	323934	333915	.	-	.	ID=Py17XNL_1403507.1-exon2;Parent=Py17XNL_1403507.1;Name=Py17XNL_1403507.1-exon2;transcript_id=Py17XNL_1403507.1;gene_name=GCN1;locus_tag=Py17XNL_1403507;protein_id=Py17XNL_1403507.1-p1;product=translational activator GCN1, putative
Py17XNL_14	AUGUSTUS	start_codon	333873	333875	.	-	0	ID=Py17XNL_1403507.1-start1;Parent=Py17XNL_1403507.1;Name=Py17XNL_1403507.1-start1;transcript_id=Py17XNL_1403507.1;gene_name=GCN1;locus_tag=Py17XNL_1403507
Py17XNL_14	AUGUSTUS	five_prime_UTR	333876	333915	0.97	-	.	ID=Py17XNL_1403507.1-5UTR1;Parent=Py17XNL_1403507.1;Name=Py17XNL_1403507.1-5UTR1;transcript_id=Py17XNL_1403507.1;gene_name=GCN1;locus_tag=Py17XNL_1403507
Py17XNL_14	AUGUSTUS	transcription_start_site	333915	333915	.	-	.	ID=Py17XNL_1403507.1-tss1;Parent=Py17XNL_1403507.1;Name=Py17XNL_1403507.1-tss1;transcript_id=Py17XNL_1403507.1;gene_name=GCN1;locus_tag=Py17XNL_1403507
###
Py17XNL_14	AUGUSTUS	gene	335206	337275	0.26	-	.	ID=Py17XNL_1403508;gene_id=Py17XNL_1403508;gene_name=Py17XNL_1403508;Name=AAR2 protein;best_match=PY17X_1405600.1-p1;query_coverage=99.0;percentage_identity=100.0;locus_tag=Py17XNL_1403508
Py17XNL_14	AUGUSTUS	mRNA	335206	337275	0.26	-	.	ID=Py17XNL_1403508.1;Parent=Py17XNL_1403508;transcript_id=Py17XNL_1403508.1;gene_name=Py17XNL_1403508;Name=AAR2 protein.1;best_match=PY17X_1405600.1-p1;query_coverage=99.0;percentage_identity=100.0;locus_tag=Py17XNL_1403508;protein_id=Py17XNL_1403508.1-p1;product=AAR2 protein, putative
Py17XNL_14	AUGUSTUS	transcription_end_site	335206	335206	.	-	.	ID=Py17XNL_1403508.1-tts1;Parent=Py17XNL_1403508.1;Name=Py17XNL_1403508.1-tts1;transcript_id=Py17XNL_1403508.1;gene_name=AAR2 protein;locus_tag=Py17XNL_1403508
Py17XNL_14	AUGUSTUS	three_prime_UTR	335206	335252	0.32	-	.	ID=Py17XNL_1403508.1-3UTR1;Parent=Py17XNL_1403508.1;Name=Py17XNL_1403508.1-3UTR1;transcript_id=Py17XNL_1403508.1;gene_name=AAR2 protein;locus_tag=Py17XNL_1403508
Py17XNL_14	AUGUSTUS	exon	335206	335518	.	-	.	ID=Py17XNL_1403508.1-exon1;Parent=Py17XNL_1403508.1;Name=Py17XNL_1403508.1-exon1;transcript_id=Py17XNL_1403508.1;gene_name=AAR2 protein;locus_tag=Py17XNL_1403508;protein_id=Py17XNL_1403508.1-p1;product=AAR2 protein, putative
Py17XNL_14	AUGUSTUS	stop_codon	335253	335255	.	-	0	ID=Py17XNL_1403508.1-stop1;Parent=Py17XNL_1403508.1;Name=Py17XNL_1403508.1-stop1;transcript_id=Py17XNL_1403508.1;gene_name=AAR2 protein;locus_tag=Py17XNL_1403508
Py17XNL_14	AUGUSTUS	CDS	335253	335518	1	-	2	ID=Py17XNL_1403508.1-CDS1;Parent=Py17XNL_1403508.1;Name=Py17XNL_1403508.1-p1;transcript_id=Py17XNL_1403508.1;gene_name=AAR2 protein;locus_tag=Py17XNL_1403508;protein_id=Py17XNL_1403508.1-p1;product=AAR2 protein, putative
Py17XNL_14	AUGUSTUS	intron	335519	335666	1	-	.	ID=Py17XNL_1403508.1-intron1;Parent=Py17XNL_1403508.1;Name=Py17XNL_1403508.1-intron1;transcript_id=Py17XNL_1403508.1;gene_name=AAR2 protein;locus_tag=Py17XNL_1403508
Py17XNL_14	AUGUSTUS	CDS	335667	337077	1	-	0	ID=Py17XNL_1403508.1-CDS2;Parent=Py17XNL_1403508.1;Name=Py17XNL_1403508.1-p1;transcript_id=Py17XNL_1403508.1;gene_name=AAR2 protein;locus_tag=Py17XNL_1403508;protein_id=Py17XNL_1403508.1-p1;product=AAR2 protein, putative
Py17XNL_14	AUGUSTUS	exon	335667	337275	.	-	.	ID=Py17XNL_1403508.1-exon2;Parent=Py17XNL_1403508.1;Name=Py17XNL_1403508.1-exon2;transcript_id=Py17XNL_1403508.1;gene_name=AAR2 protein;locus_tag=Py17XNL_1403508;protein_id=Py17XNL_1403508.1-p1;product=AAR2 protein, putative
Py17XNL_14	AUGUSTUS	start_codon	337075	337077	.	-	0	ID=Py17XNL_1403508.1-start1;Parent=Py17XNL_1403508.1;Name=Py17XNL_1403508.1-start1;transcript_id=Py17XNL_1403508.1;gene_name=AAR2 protein;locus_tag=Py17XNL_1403508
Py17XNL_14	AUGUSTUS	five_prime_UTR	337078	337275	0.81	-	.	ID=Py17XNL_1403508.1-5UTR1;Parent=Py17XNL_1403508.1;Name=Py17XNL_1403508.1-5UTR1;transcript_id=Py17XNL_1403508.1;gene_name=AAR2 protein;locus_tag=Py17XNL_1403508
Py17XNL_14	AUGUSTUS	transcription_start_site	337275	337275	.	-	.	ID=Py17XNL_1403508.1-tss1;Parent=Py17XNL_1403508.1;Name=Py17XNL_1403508.1-tss1;transcript_id=Py17XNL_1403508.1;gene_name=AAR2 protein;locus_tag=Py17XNL_1403508
###
Py17XNL_14	AUGUSTUS	gene	337596	339937	0.29	+	.	ID=Py17XNL_1403509;gene_id=Py17XNL_1403509;gene_name=Py17XNL_1403509;Name=MKP1;best_match=PY17X_1405700.1-p1;query_coverage=99.0;percentage_identity=100.0;locus_tag=Py17XNL_1403509
Py17XNL_14	AUGUSTUS	mRNA	337596	339937	0.29	+	.	ID=Py17XNL_1403509.1;Parent=Py17XNL_1403509;transcript_id=Py17XNL_1403509.1;gene_name=Py17XNL_1403509;Name=MKP1.1;best_match=PY17X_1405700.1-p1;query_coverage=99.0;percentage_identity=100.0;locus_tag=Py17XNL_1403509;protein_id=Py17XNL_1403509.1-p1;product=mitogen-activated protein kinase phosphatase 1, putative
Py17XNL_14	AUGUSTUS	transcription_start_site	337596	337596	.	+	.	ID=Py17XNL_1403509.1-tss1;Parent=Py17XNL_1403509.1;Name=Py17XNL_1403509.1-tss1;transcript_id=Py17XNL_1403509.1;gene_name=MKP1;locus_tag=Py17XNL_1403509
Py17XNL_14	AUGUSTUS	five_prime_UTR	337596	337644	0.63	+	.	ID=Py17XNL_1403509.1-5UTR1;Parent=Py17XNL_1403509.1;Name=Py17XNL_1403509.1-5UTR1;transcript_id=Py17XNL_1403509.1;gene_name=MKP1;locus_tag=Py17XNL_1403509
Py17XNL_14	AUGUSTUS	exon	337596	339937	.	+	.	ID=Py17XNL_1403509.1-exon1;Parent=Py17XNL_1403509.1;Name=Py17XNL_1403509.1-exon1;transcript_id=Py17XNL_1403509.1;gene_name=MKP1;locus_tag=Py17XNL_1403509;protein_id=Py17XNL_1403509.1-p1;product=mitogen-activated protein kinase phosphatase 1, putative
Py17XNL_14	AUGUSTUS	start_codon	337645	337647	.	+	0	ID=Py17XNL_1403509.1-start1;Parent=Py17XNL_1403509.1;Name=Py17XNL_1403509.1-start1;transcript_id=Py17XNL_1403509.1;gene_name=MKP1;locus_tag=Py17XNL_1403509
Py17XNL_14	AUGUSTUS	CDS	337645	339903	1	+	0	ID=Py17XNL_1403509.1-CDS1;Parent=Py17XNL_1403509.1;Name=Py17XNL_1403509.1-p1;transcript_id=Py17XNL_1403509.1;gene_name=MKP1;locus_tag=Py17XNL_1403509;protein_id=Py17XNL_1403509.1-p1;product=mitogen-activated protein kinase phosphatase 1, putative
Py17XNL_14	AUGUSTUS	stop_codon	339901	339903	.	+	0	ID=Py17XNL_1403509.1-stop1;Parent=Py17XNL_1403509.1;Name=Py17XNL_1403509.1-stop1;transcript_id=Py17XNL_1403509.1;gene_name=MKP1;locus_tag=Py17XNL_1403509
Py17XNL_14	AUGUSTUS	three_prime_UTR	339904	339937	0.36	+	.	ID=Py17XNL_1403509.1-3UTR1;Parent=Py17XNL_1403509.1;Name=Py17XNL_1403509.1-3UTR1;transcript_id=Py17XNL_1403509.1;gene_name=MKP1;locus_tag=Py17XNL_1403509
Py17XNL_14	AUGUSTUS	transcription_end_site	339937	339937	.	+	.	ID=Py17XNL_1403509.1-tts1;Parent=Py17XNL_1403509.1;Name=Py17XNL_1403509.1-tts1;transcript_id=Py17XNL_1403509.1;gene_name=MKP1;locus_tag=Py17XNL_1403509
###
Py17XNL_14	AUGUSTUS	gene	339985	341235	0.06	-	.	ID=Py17XNL_1403510;gene_id=Py17XNL_1403510;gene_name=Py17XNL_1403510;Name=S2P;best_match=PY17X_1405800.1-p1;query_coverage=99.0;percentage_identity=100.0;locus_tag=Py17XNL_1403510
Py17XNL_14	AUGUSTUS	mRNA	339985	341235	0.06	-	.	ID=Py17XNL_1403510.1;Parent=Py17XNL_1403510;transcript_id=Py17XNL_1403510.1;gene_name=Py17XNL_1403510;Name=S2P.1;best_match=PY17X_1405800.1-p1;query_coverage=99.0;percentage_identity=100.0;locus_tag=Py17XNL_1403510;protein_id=Py17XNL_1403510.1-p1;product=site-2 protease S2P, putative
Py17XNL_14	AUGUSTUS	transcription_end_site	339985	339985	.	-	.	ID=Py17XNL_1403510.1-tts1;Parent=Py17XNL_1403510.1;Name=Py17XNL_1403510.1-tts1;transcript_id=Py17XNL_1403510.1;gene_name=S2P;locus_tag=Py17XNL_1403510
Py17XNL_14	AUGUSTUS	three_prime_UTR	339985	340246	0.13	-	.	ID=Py17XNL_1403510.1-3UTR1;Parent=Py17XNL_1403510.1;Name=Py17XNL_1403510.1-3UTR1;transcript_id=Py17XNL_1403510.1;gene_name=S2P;locus_tag=Py17XNL_1403510
Py17XNL_14	AUGUSTUS	exon	339985	340454	.	-	.	ID=Py17XNL_1403510.1-exon1;Parent=Py17XNL_1403510.1;Name=Py17XNL_1403510.1-exon1;transcript_id=Py17XNL_1403510.1;gene_name=S2P;locus_tag=Py17XNL_1403510;protein_id=Py17XNL_1403510.1-p1;product=site-2 protease S2P, putative
Py17XNL_14	AUGUSTUS	stop_codon	340247	340249	.	-	0	ID=Py17XNL_1403510.1-stop1;Parent=Py17XNL_1403510.1;Name=Py17XNL_1403510.1-stop1;transcript_id=Py17XNL_1403510.1;gene_name=S2P;locus_tag=Py17XNL_1403510
Py17XNL_14	AUGUSTUS	CDS	340247	340454	1	-	1	ID=Py17XNL_1403510.1-CDS1;Parent=Py17XNL_1403510.1;Name=Py17XNL_1403510.1-p1;transcript_id=Py17XNL_1403510.1;gene_name=S2P;locus_tag=Py17XNL_1403510;protein_id=Py17XNL_1403510.1-p1;product=site-2 protease S2P, putative
Py17XNL_14	AUGUSTUS	intron	340455	340591	1	-	.	ID=Py17XNL_1403510.1-intron1;Parent=Py17XNL_1403510.1;Name=Py17XNL_1403510.1-intron1;transcript_id=Py17XNL_1403510.1;gene_name=S2P;locus_tag=Py17XNL_1403510
Py17XNL_14	AUGUSTUS	CDS	340592	341001	0.25	-	0	ID=Py17XNL_1403510.1-CDS2;Parent=Py17XNL_1403510.1;Name=Py17XNL_1403510.1-p1;transcript_id=Py17XNL_1403510.1;gene_name=S2P;locus_tag=Py17XNL_1403510;protein_id=Py17XNL_1403510.1-p1;product=site-2 protease S2P, putative
Py17XNL_14	AUGUSTUS	exon	340592	341235	.	-	.	ID=Py17XNL_1403510.1-exon2;Parent=Py17XNL_1403510.1;Name=Py17XNL_1403510.1-exon2;transcript_id=Py17XNL_1403510.1;gene_name=S2P;locus_tag=Py17XNL_1403510;protein_id=Py17XNL_1403510.1-p1;product=site-2 protease S2P, putative
Py17XNL_14	AUGUSTUS	start_codon	340999	341001	.	-	0	ID=Py17XNL_1403510.1-start1;Parent=Py17XNL_1403510.1;Name=Py17XNL_1403510.1-start1;transcript_id=Py17XNL_1403510.1;gene_name=S2P;locus_tag=Py17XNL_1403510
Py17XNL_14	AUGUSTUS	five_prime_UTR	341002	341235	0.3	-	.	ID=Py17XNL_1403510.1-5UTR1;Parent=Py17XNL_1403510.1;Name=Py17XNL_1403510.1-5UTR1;transcript_id=Py17XNL_1403510.1;gene_name=S2P;locus_tag=Py17XNL_1403510
Py17XNL_14	AUGUSTUS	transcription_start_site	341235	341235	.	-	.	ID=Py17XNL_1403510.1-tss1;Parent=Py17XNL_1403510.1;Name=Py17XNL_1403510.1-tss1;transcript_id=Py17XNL_1403510.1;gene_name=S2P;locus_tag=Py17XNL_1403510
###
Py17XNL_14	AUGUSTUS	gene	343276	344235	0.32	+	.	ID=Py17XNL_1403511;gene_id=Py17XNL_1403511;gene_name=Py17XNL_1403511;Name=conserved Plasmodium protein;best_match=PY17X_1405900.1-p1;query_coverage=99.0;percentage_identity=100.0;locus_tag=Py17XNL_1403511
Py17XNL_14	AUGUSTUS	mRNA	343276	344235	0.32	+	.	ID=Py17XNL_1403511.1;Parent=Py17XNL_1403511;transcript_id=Py17XNL_1403511.1;gene_name=Py17XNL_1403511;Name=conserved Plasmodium protein.1;best_match=PY17X_1405900.1-p1;query_coverage=99.0;percentage_identity=100.0;locus_tag=Py17XNL_1403511;protein_id=Py17XNL_1403511.1-p1;product=conserved Plasmodium protein, unknown function
Py17XNL_14	AUGUSTUS	transcription_start_site	343276	343276	.	+	.	ID=Py17XNL_1403511.1-tss1;Parent=Py17XNL_1403511.1;Name=Py17XNL_1403511.1-tss1;transcript_id=Py17XNL_1403511.1;gene_name=conserved Plasmodium protein;locus_tag=Py17XNL_1403511
Py17XNL_14	AUGUSTUS	five_prime_UTR	343276	343432	0.82	+	.	ID=Py17XNL_1403511.1-5UTR1;Parent=Py17XNL_1403511.1;Name=Py17XNL_1403511.1-5UTR1;transcript_id=Py17XNL_1403511.1;gene_name=conserved Plasmodium protein;locus_tag=Py17XNL_1403511
Py17XNL_14	AUGUSTUS	exon	343276	344235	.	+	.	ID=Py17XNL_1403511.1-exon1;Parent=Py17XNL_1403511.1;Name=Py17XNL_1403511.1-exon1;transcript_id=Py17XNL_1403511.1;gene_name=conserved Plasmodium protein;locus_tag=Py17XNL_1403511;protein_id=Py17XNL_1403511.1-p1;product=conserved Plasmodium protein, unknown function
Py17XNL_14	AUGUSTUS	start_codon	343433	343435	.	+	0	ID=Py17XNL_1403511.1-start1;Parent=Py17XNL_1403511.1;Name=Py17XNL_1403511.1-start1;transcript_id=Py17XNL_1403511.1;gene_name=conserved Plasmodium protein;locus_tag=Py17XNL_1403511
Py17XNL_14	AUGUSTUS	CDS	343433	344044	0.99	+	0	ID=Py17XNL_1403511.1-CDS1;Parent=Py17XNL_1403511.1;Name=Py17XNL_1403511.1-p1;transcript_id=Py17XNL_1403511.1;gene_name=conserved Plasmodium protein;locus_tag=Py17XNL_1403511;protein_id=Py17XNL_1403511.1-p1;product=conserved Plasmodium protein, unknown function
Py17XNL_14	AUGUSTUS	stop_codon	344042	344044	.	+	0	ID=Py17XNL_1403511.1-stop1;Parent=Py17XNL_1403511.1;Name=Py17XNL_1403511.1-stop1;transcript_id=Py17XNL_1403511.1;gene_name=conserved Plasmodium protein;locus_tag=Py17XNL_1403511
Py17XNL_14	AUGUSTUS	three_prime_UTR	344045	344235	0.36	+	.	ID=Py17XNL_1403511.1-3UTR1;Parent=Py17XNL_1403511.1;Name=Py17XNL_1403511.1-3UTR1;transcript_id=Py17XNL_1403511.1;gene_name=conserved Plasmodium protein;locus_tag=Py17XNL_1403511
Py17XNL_14	AUGUSTUS	transcription_end_site	344235	344235	.	+	.	ID=Py17XNL_1403511.1-tts1;Parent=Py17XNL_1403511.1;Name=Py17XNL_1403511.1-tts1;transcript_id=Py17XNL_1403511.1;gene_name=conserved Plasmodium protein;locus_tag=Py17XNL_1403511
###
Py17XNL_14	AUGUSTUS	gene	344796	345814	0.44	+	.	ID=Py17XNL_1403512;gene_id=Py17XNL_1403512;gene_name=Py17XNL_1403512;Name=conserved Plasmodium protein;best_match=PY17X_1406000.1-p1;query_coverage=99.0;percentage_identity=100.0;locus_tag=Py17XNL_1403512
Py17XNL_14	AUGUSTUS	mRNA	344796	345814	0.44	+	.	ID=Py17XNL_1403512.1;Parent=Py17XNL_1403512;transcript_id=Py17XNL_1403512.1;gene_name=Py17XNL_1403512;Name=conserved Plasmodium protein.1;best_match=PY17X_1406000.1-p1;query_coverage=99.0;percentage_identity=100.0;locus_tag=Py17XNL_1403512;protein_id=Py17XNL_1403512.1-p1;product=conserved Plasmodium protein, unknown function
Py17XNL_14	AUGUSTUS	transcription_start_site	344796	344796	.	+	.	ID=Py17XNL_1403512.1-tss1;Parent=Py17XNL_1403512.1;Name=Py17XNL_1403512.1-tss1;transcript_id=Py17XNL_1403512.1;gene_name=conserved Plasmodium protein;locus_tag=Py17XNL_1403512
Py17XNL_14	AUGUSTUS	five_prime_UTR	344796	344881	0.96	+	.	ID=Py17XNL_1403512.1-5UTR1;Parent=Py17XNL_1403512.1;Name=Py17XNL_1403512.1-5UTR1;transcript_id=Py17XNL_1403512.1;gene_name=conserved Plasmodium protein;locus_tag=Py17XNL_1403512
Py17XNL_14	AUGUSTUS	exon	344796	345814	.	+	.	ID=Py17XNL_1403512.1-exon1;Parent=Py17XNL_1403512.1;Name=Py17XNL_1403512.1-exon1;transcript_id=Py17XNL_1403512.1;gene_name=conserved Plasmodium protein;locus_tag=Py17XNL_1403512;protein_id=Py17XNL_1403512.1-p1;product=conserved Plasmodium protein, unknown function
Py17XNL_14	AUGUSTUS	start_codon	344882	344884	.	+	0	ID=Py17XNL_1403512.1-start1;Parent=Py17XNL_1403512.1;Name=Py17XNL_1403512.1-start1;transcript_id=Py17XNL_1403512.1;gene_name=conserved Plasmodium protein;locus_tag=Py17XNL_1403512
Py17XNL_14	AUGUSTUS	CDS	344882	345748	0.99	+	0	ID=Py17XNL_1403512.1-CDS1;Parent=Py17XNL_1403512.1;Name=Py17XNL_1403512.1-p1;transcript_id=Py17XNL_1403512.1;gene_name=conserved Plasmodium protein;locus_tag=Py17XNL_1403512;protein_id=Py17XNL_1403512.1-p1;product=conserved Plasmodium protein, unknown function
Py17XNL_14	AUGUSTUS	stop_codon	345746	345748	.	+	0	ID=Py17XNL_1403512.1-stop1;Parent=Py17XNL_1403512.1;Name=Py17XNL_1403512.1-stop1;transcript_id=Py17XNL_1403512.1;gene_name=conserved Plasmodium protein;locus_tag=Py17XNL_1403512
Py17XNL_14	AUGUSTUS	three_prime_UTR	345749	345814	0.44	+	.	ID=Py17XNL_1403512.1-3UTR1;Parent=Py17XNL_1403512.1;Name=Py17XNL_1403512.1-3UTR1;transcript_id=Py17XNL_1403512.1;gene_name=conserved Plasmodium protein;locus_tag=Py17XNL_1403512
Py17XNL_14	AUGUSTUS	transcription_end_site	345814	345814	.	+	.	ID=Py17XNL_1403512.1-tts1;Parent=Py17XNL_1403512.1;Name=Py17XNL_1403512.1-tts1;transcript_id=Py17XNL_1403512.1;gene_name=conserved Plasmodium protein;locus_tag=Py17XNL_1403512
###
Py17XNL_14	AUGUSTUS	gene	346646	348695	0.09	-	.	ID=Py17XNL_1403513;gene_id=Py17XNL_1403513;gene_name=Py17XNL_1403513;Name=conserved Plasmodium protein;best_match=PY17X_1406100.1-p1;query_coverage=99.0;percentage_identity=100.0;locus_tag=Py17XNL_1403513
Py17XNL_14	AUGUSTUS	mRNA	346646	348695	0.09	-	.	ID=Py17XNL_1403513.1;Parent=Py17XNL_1403513;transcript_id=Py17XNL_1403513.1;gene_name=Py17XNL_1403513;Name=conserved Plasmodium protein.1;best_match=PY17X_1406100.1-p1;query_coverage=99.0;percentage_identity=100.0;locus_tag=Py17XNL_1403513;protein_id=Py17XNL_1403513.1-p1;product=conserved Plasmodium protein, unknown function
Py17XNL_14	AUGUSTUS	transcription_end_site	346646	346646	.	-	.	ID=Py17XNL_1403513.1-tts1;Parent=Py17XNL_1403513.1;Name=Py17XNL_1403513.1-tts1;transcript_id=Py17XNL_1403513.1;gene_name=conserved Plasmodium protein;locus_tag=Py17XNL_1403513
Py17XNL_14	AUGUSTUS	three_prime_UTR	346646	347047	0.1	-	.	ID=Py17XNL_1403513.1-3UTR1;Parent=Py17XNL_1403513.1;Name=Py17XNL_1403513.1-3UTR1;transcript_id=Py17XNL_1403513.1;gene_name=conserved Plasmodium protein;locus_tag=Py17XNL_1403513
Py17XNL_14	AUGUSTUS	exon	346646	347910	.	-	.	ID=Py17XNL_1403513.1-exon1;Parent=Py17XNL_1403513.1;Name=Py17XNL_1403513.1-exon1;transcript_id=Py17XNL_1403513.1;gene_name=conserved Plasmodium protein;locus_tag=Py17XNL_1403513;protein_id=Py17XNL_1403513.1-p1;product=conserved Plasmodium protein, unknown function
Py17XNL_14	AUGUSTUS	stop_codon	347048	347050	.	-	0	ID=Py17XNL_1403513.1-stop1;Parent=Py17XNL_1403513.1;Name=Py17XNL_1403513.1-stop1;transcript_id=Py17XNL_1403513.1;gene_name=conserved Plasmodium protein;locus_tag=Py17XNL_1403513
Py17XNL_14	AUGUSTUS	CDS	347048	347910	0.91	-	2	ID=Py17XNL_1403513.1-CDS1;Parent=Py17XNL_1403513.1;Name=Py17XNL_1403513.1-p1;transcript_id=Py17XNL_1403513.1;gene_name=conserved Plasmodium protein;locus_tag=Py17XNL_1403513;protein_id=Py17XNL_1403513.1-p1;product=conserved Plasmodium protein, unknown function
Py17XNL_14	AUGUSTUS	intron	347911	348084	1	-	.	ID=Py17XNL_1403513.1-intron1;Parent=Py17XNL_1403513.1;Name=Py17XNL_1403513.1-intron1;transcript_id=Py17XNL_1403513.1;gene_name=conserved Plasmodium protein;locus_tag=Py17XNL_1403513
Py17XNL_14	AUGUSTUS	CDS	348085	348655	1	-	0	ID=Py17XNL_1403513.1-CDS2;Parent=Py17XNL_1403513.1;Name=Py17XNL_1403513.1-p1;transcript_id=Py17XNL_1403513.1;gene_name=conserved Plasmodium protein;locus_tag=Py17XNL_1403513;protein_id=Py17XNL_1403513.1-p1;product=conserved Plasmodium protein, unknown function
Py17XNL_14	AUGUSTUS	exon	348085	348695	.	-	.	ID=Py17XNL_1403513.1-exon2;Parent=Py17XNL_1403513.1;Name=Py17XNL_1403513.1-exon2;transcript_id=Py17XNL_1403513.1;gene_name=conserved Plasmodium protein;locus_tag=Py17XNL_1403513;protein_id=Py17XNL_1403513.1-p1;product=conserved Plasmodium protein, unknown function
Py17XNL_14	AUGUSTUS	start_codon	348653	348655	.	-	0	ID=Py17XNL_1403513.1-start1;Parent=Py17XNL_1403513.1;Name=Py17XNL_1403513.1-start1;transcript_id=Py17XNL_1403513.1;gene_name=conserved Plasmodium protein;locus_tag=Py17XNL_1403513
Py17XNL_14	AUGUSTUS	five_prime_UTR	348656	348695	0.7	-	.	ID=Py17XNL_1403513.1-5UTR1;Parent=Py17XNL_1403513.1;Name=Py17XNL_1403513.1-5UTR1;transcript_id=Py17XNL_1403513.1;gene_name=conserved Plasmodium protein;locus_tag=Py17XNL_1403513
Py17XNL_14	AUGUSTUS	transcription_start_site	348695	348695	.	-	.	ID=Py17XNL_1403513.1-tss1;Parent=Py17XNL_1403513.1;Name=Py17XNL_1403513.1-tss1;transcript_id=Py17XNL_1403513.1;gene_name=conserved Plasmodium protein;locus_tag=Py17XNL_1403513
###
Py17XNL_14	AUGUSTUS	gene	350496	354412	0.9	+	.	ID=Py17XNL_1403514;gene_id=Py17XNL_1403514;gene_name=Py17XNL_1403514;Name=conserved Plasmodium protein;best_match=PY17X_1406200.1-p1;query_coverage=99.0;percentage_identity=100.0;locus_tag=Py17XNL_1403514
Py17XNL_14	AUGUSTUS	mRNA	350496	353315	0.25	+	.	ID=Py17XNL_1403514.2;Parent=Py17XNL_1403514;transcript_id=Py17XNL_1403514.2;gene_name=Py17XNL_1403514;Name=conserved Plasmodium protein.2;best_match=PY17X_1406200.1-p1;query_coverage=99.0;percentage_identity=99.885;locus_tag=Py17XNL_1403514;protein_id=Py17XNL_1403514.2-p2;product=conserved Plasmodium protein, unknown function
Py17XNL_14	AUGUSTUS	transcription_start_site	350496	350496	.	+	.	ID=Py17XNL_1403514.2-tss1;Parent=Py17XNL_1403514.2;Name=Py17XNL_1403514.2-tss1;transcript_id=Py17XNL_1403514.2;gene_name=conserved Plasmodium protein;locus_tag=Py17XNL_1403514
Py17XNL_14	AUGUSTUS	five_prime_UTR	350496	350558	0.93	+	.	ID=Py17XNL_1403514.2-5UTR1;Parent=Py17XNL_1403514.2;Name=Py17XNL_1403514.2-5UTR1;transcript_id=Py17XNL_1403514.2;gene_name=conserved Plasmodium protein;locus_tag=Py17XNL_1403514
Py17XNL_14	AUGUSTUS	exon	350496	353153	.	+	.	ID=Py17XNL_1403514.2-exon1;Parent=Py17XNL_1403514.2;Name=Py17XNL_1403514.2-exon1;transcript_id=Py17XNL_1403514.2;gene_name=conserved Plasmodium protein;locus_tag=Py17XNL_1403514;protein_id=Py17XNL_1403514.2-p2;product=conserved Plasmodium protein, unknown function
Py17XNL_14	AUGUSTUS	start_codon	350559	350561	.	+	0	ID=Py17XNL_1403514.2-start1;Parent=Py17XNL_1403514.2;Name=Py17XNL_1403514.2-start1;transcript_id=Py17XNL_1403514.2;gene_name=conserved Plasmodium protein;locus_tag=Py17XNL_1403514
Py17XNL_14	AUGUSTUS	CDS	350559	353153	0.69	+	0	ID=Py17XNL_1403514.2-CDS1;Parent=Py17XNL_1403514.2;Name=Py17XNL_1403514.2-p2;transcript_id=Py17XNL_1403514.2;gene_name=conserved Plasmodium protein;locus_tag=Py17XNL_1403514;protein_id=Py17XNL_1403514.2-p2;product=conserved Plasmodium protein, unknown function
Py17XNL_14	AUGUSTUS	intron	353154	353259	0.59	+	.	ID=Py17XNL_1403514.2-intron1;Parent=Py17XNL_1403514.2;Name=Py17XNL_1403514.2-intron1;transcript_id=Py17XNL_1403514.2;gene_name=conserved Plasmodium protein;locus_tag=Py17XNL_1403514
Py17XNL_14	AUGUSTUS	CDS	353260	353268	0.63	+	0	ID=Py17XNL_1403514.2-CDS2;Parent=Py17XNL_1403514.2;Name=Py17XNL_1403514.2-p2;transcript_id=Py17XNL_1403514.2;gene_name=conserved Plasmodium protein;locus_tag=Py17XNL_1403514;protein_id=Py17XNL_1403514.2-p2;product=conserved Plasmodium protein, unknown function
Py17XNL_14	AUGUSTUS	exon	353260	353315	.	+	.	ID=Py17XNL_1403514.2-exon2;Parent=Py17XNL_1403514.2;Name=Py17XNL_1403514.2-exon2;transcript_id=Py17XNL_1403514.2;gene_name=conserved Plasmodium protein;locus_tag=Py17XNL_1403514;protein_id=Py17XNL_1403514.2-p2;product=conserved Plasmodium protein, unknown function
Py17XNL_14	AUGUSTUS	stop_codon	353266	353268	.	+	0	ID=Py17XNL_1403514.2-stop1;Parent=Py17XNL_1403514.2;Name=Py17XNL_1403514.2-stop1;transcript_id=Py17XNL_1403514.2;gene_name=conserved Plasmodium protein;locus_tag=Py17XNL_1403514
Py17XNL_14	AUGUSTUS	three_prime_UTR	353269	353315	0.27	+	.	ID=Py17XNL_1403514.2-3UTR1;Parent=Py17XNL_1403514.2;Name=Py17XNL_1403514.2-3UTR1;transcript_id=Py17XNL_1403514.2;gene_name=conserved Plasmodium protein;locus_tag=Py17XNL_1403514
Py17XNL_14	AUGUSTUS	transcription_end_site	353315	353315	.	+	.	ID=Py17XNL_1403514.2-tts1;Parent=Py17XNL_1403514.2;Name=Py17XNL_1403514.2-tts1;transcript_id=Py17XNL_1403514.2;gene_name=conserved Plasmodium protein;locus_tag=Py17XNL_1403514
Py17XNL_14	AUGUSTUS	mRNA	350496	354412	0.65	+	.	ID=Py17XNL_1403514.1;Parent=Py17XNL_1403514;transcript_id=Py17XNL_1403514.1;gene_name=Py17XNL_1403514;Name=conserved Plasmodium protein.1;best_match=PY17X_1406200.1-p1;query_coverage=99.0;percentage_identity=100.0;locus_tag=Py17XNL_1403514;protein_id=Py17XNL_1403514.1-p1;product=conserved Plasmodium protein, unknown function
Py17XNL_14	AUGUSTUS	transcription_start_site	350496	350496	.	+	.	ID=Py17XNL_1403514.1-tss1;Parent=Py17XNL_1403514.1;Name=Py17XNL_1403514.1-tss1;transcript_id=Py17XNL_1403514.1;gene_name=conserved Plasmodium protein;locus_tag=Py17XNL_1403514
Py17XNL_14	AUGUSTUS	five_prime_UTR	350496	350558	0.98	+	.	ID=Py17XNL_1403514.1-5UTR1;Parent=Py17XNL_1403514.1;Name=Py17XNL_1403514.1-5UTR1;transcript_id=Py17XNL_1403514.1;gene_name=conserved Plasmodium protein;locus_tag=Py17XNL_1403514
Py17XNL_14	AUGUSTUS	exon	350496	354412	.	+	.	ID=Py17XNL_1403514.1-exon1;Parent=Py17XNL_1403514.1;Name=Py17XNL_1403514.1-exon1;transcript_id=Py17XNL_1403514.1;gene_name=conserved Plasmodium protein;locus_tag=Py17XNL_1403514;protein_id=Py17XNL_1403514.1-p1;product=conserved Plasmodium protein, unknown function
Py17XNL_14	AUGUSTUS	start_codon	350559	350561	.	+	0	ID=Py17XNL_1403514.1-start1;Parent=Py17XNL_1403514.1;Name=Py17XNL_1403514.1-start1;transcript_id=Py17XNL_1403514.1;gene_name=conserved Plasmodium protein;locus_tag=Py17XNL_1403514
Py17XNL_14	AUGUSTUS	CDS	350559	354260	0.86	+	0	ID=Py17XNL_1403514.1-CDS1;Parent=Py17XNL_1403514.1;Name=Py17XNL_1403514.1-p1;transcript_id=Py17XNL_1403514.1;gene_name=conserved Plasmodium protein;locus_tag=Py17XNL_1403514;protein_id=Py17XNL_1403514.1-p1;product=conserved Plasmodium protein, unknown function
Py17XNL_14	AUGUSTUS	stop_codon	354258	354260	.	+	0	ID=Py17XNL_1403514.1-stop1;Parent=Py17XNL_1403514.1;Name=Py17XNL_1403514.1-stop1;transcript_id=Py17XNL_1403514.1;gene_name=conserved Plasmodium protein;locus_tag=Py17XNL_1403514
Py17XNL_14	AUGUSTUS	three_prime_UTR	354261	354412	0.71	+	.	ID=Py17XNL_1403514.1-3UTR1;Parent=Py17XNL_1403514.1;Name=Py17XNL_1403514.1-3UTR1;transcript_id=Py17XNL_1403514.1;gene_name=conserved Plasmodium protein;locus_tag=Py17XNL_1403514
Py17XNL_14	AUGUSTUS	transcription_end_site	354412	354412	.	+	.	ID=Py17XNL_1403514.1-tts1;Parent=Py17XNL_1403514.1;Name=Py17XNL_1403514.1-tts1;transcript_id=Py17XNL_1403514.1;gene_name=conserved Plasmodium protein;locus_tag=Py17XNL_1403514
###
Py17XNL_14	AUGUSTUS	gene	356505	358005	0.2	-	.	ID=Py17XNL_1403515;gene_id=Py17XNL_1403515;gene_name=Py17XNL_1403515;Name=conserved protein;best_match=PY17X_1406400.1-p1;query_coverage=99.0;percentage_identity=100.0;locus_tag=Py17XNL_1403515
Py17XNL_14	AUGUSTUS	mRNA	356505	358005	0.2	-	.	ID=Py17XNL_1403515.1;Parent=Py17XNL_1403515;transcript_id=Py17XNL_1403515.1;gene_name=Py17XNL_1403515;Name=conserved protein.1;best_match=PY17X_1406400.1-p1;query_coverage=99.0;percentage_identity=100.0;locus_tag=Py17XNL_1403515;protein_id=Py17XNL_1403515.1-p1;product=conserved protein, unknown function
Py17XNL_14	AUGUSTUS	transcription_end_site	356505	356505	.	-	.	ID=Py17XNL_1403515.1-tts1;Parent=Py17XNL_1403515.1;Name=Py17XNL_1403515.1-tts1;transcript_id=Py17XNL_1403515.1;gene_name=conserved protein;locus_tag=Py17XNL_1403515
Py17XNL_14	AUGUSTUS	three_prime_UTR	356505	356590	0.36	-	.	ID=Py17XNL_1403515.1-3UTR1;Parent=Py17XNL_1403515.1;Name=Py17XNL_1403515.1-3UTR1;transcript_id=Py17XNL_1403515.1;gene_name=conserved protein;locus_tag=Py17XNL_1403515
Py17XNL_14	AUGUSTUS	exon	356505	358005	.	-	.	ID=Py17XNL_1403515.1-exon1;Parent=Py17XNL_1403515.1;Name=Py17XNL_1403515.1-exon1;transcript_id=Py17XNL_1403515.1;gene_name=conserved protein;locus_tag=Py17XNL_1403515;protein_id=Py17XNL_1403515.1-p1;product=conserved protein, unknown function
Py17XNL_14	AUGUSTUS	stop_codon	356591	356593	.	-	0	ID=Py17XNL_1403515.1-stop1;Parent=Py17XNL_1403515.1;Name=Py17XNL_1403515.1-stop1;transcript_id=Py17XNL_1403515.1;gene_name=conserved protein;locus_tag=Py17XNL_1403515
Py17XNL_14	AUGUSTUS	CDS	356591	357850	0.68	-	0	ID=Py17XNL_1403515.1-CDS1;Parent=Py17XNL_1403515.1;Name=Py17XNL_1403515.1-p1;transcript_id=Py17XNL_1403515.1;gene_name=conserved protein;locus_tag=Py17XNL_1403515;protein_id=Py17XNL_1403515.1-p1;product=conserved protein, unknown function
Py17XNL_14	AUGUSTUS	start_codon	357848	357850	.	-	0	ID=Py17XNL_1403515.1-start1;Parent=Py17XNL_1403515.1;Name=Py17XNL_1403515.1-start1;transcript_id=Py17XNL_1403515.1;gene_name=conserved protein;locus_tag=Py17XNL_1403515
Py17XNL_14	AUGUSTUS	five_prime_UTR	357851	358005	0.61	-	.	ID=Py17XNL_1403515.1-5UTR1;Parent=Py17XNL_1403515.1;Name=Py17XNL_1403515.1-5UTR1;transcript_id=Py17XNL_1403515.1;gene_name=conserved protein;locus_tag=Py17XNL_1403515
Py17XNL_14	AUGUSTUS	transcription_start_site	358005	358005	.	-	.	ID=Py17XNL_1403515.1-tss1;Parent=Py17XNL_1403515.1;Name=Py17XNL_1403515.1-tss1;transcript_id=Py17XNL_1403515.1;gene_name=conserved protein;locus_tag=Py17XNL_1403515
###
Py17XNL_14	AUGUSTUS	gene	360446	364112	0.16	+	.	ID=Py17XNL_1403516;gene_id=Py17XNL_1403516;gene_name=Py17XNL_1403516;Name=SAM dependent methyltransferase;best_match=PY17X_1406500.1-p1;query_coverage=99.0;percentage_identity=100.0;locus_tag=Py17XNL_1403516
Py17XNL_14	AUGUSTUS	mRNA	360446	364112	0.16	+	.	ID=Py17XNL_1403516.1;Parent=Py17XNL_1403516;transcript_id=Py17XNL_1403516.1;gene_name=Py17XNL_1403516;Name=SAM dependent methyltransferase.1;best_match=PY17X_1406500.1-p1;query_coverage=99.0;percentage_identity=100.0;locus_tag=Py17XNL_1403516;protein_id=Py17XNL_1403516.1-p1;product=SAM dependent methyltransferase, putative
Py17XNL_14	AUGUSTUS	transcription_start_site	360446	360446	.	+	.	ID=Py17XNL_1403516.1-tss1;Parent=Py17XNL_1403516.1;Name=Py17XNL_1403516.1-tss1;transcript_id=Py17XNL_1403516.1;gene_name=SAM dependent methyltransferase;locus_tag=Py17XNL_1403516
Py17XNL_14	AUGUSTUS	five_prime_UTR	360446	360546	0.3	+	.	ID=Py17XNL_1403516.1-5UTR1;Parent=Py17XNL_1403516.1;Name=Py17XNL_1403516.1-5UTR1;transcript_id=Py17XNL_1403516.1;gene_name=SAM dependent methyltransferase;locus_tag=Py17XNL_1403516
Py17XNL_14	AUGUSTUS	exon	360446	360756	.	+	.	ID=Py17XNL_1403516.1-exon1;Parent=Py17XNL_1403516.1;Name=Py17XNL_1403516.1-exon1;transcript_id=Py17XNL_1403516.1;gene_name=SAM dependent methyltransferase;locus_tag=Py17XNL_1403516;protein_id=Py17XNL_1403516.1-p1;product=SAM dependent methyltransferase, putative
Py17XNL_14	AUGUSTUS	start_codon	360547	360549	.	+	0	ID=Py17XNL_1403516.1-start1;Parent=Py17XNL_1403516.1;Name=Py17XNL_1403516.1-start1;transcript_id=Py17XNL_1403516.1;gene_name=SAM dependent methyltransferase;locus_tag=Py17XNL_1403516
Py17XNL_14	AUGUSTUS	CDS	360547	360756	0.89	+	0	ID=Py17XNL_1403516.1-CDS1;Parent=Py17XNL_1403516.1;Name=Py17XNL_1403516.1-p1;transcript_id=Py17XNL_1403516.1;gene_name=SAM dependent methyltransferase;locus_tag=Py17XNL_1403516;protein_id=Py17XNL_1403516.1-p1;product=SAM dependent methyltransferase, putative
Py17XNL_14	AUGUSTUS	intron	360757	360970	1	+	.	ID=Py17XNL_1403516.1-intron1;Parent=Py17XNL_1403516.1;Name=Py17XNL_1403516.1-intron1;transcript_id=Py17XNL_1403516.1;gene_name=SAM dependent methyltransferase;locus_tag=Py17XNL_1403516
Py17XNL_14	AUGUSTUS	CDS	360971	362500	1	+	0	ID=Py17XNL_1403516.1-CDS2;Parent=Py17XNL_1403516.1;Name=Py17XNL_1403516.1-p1;transcript_id=Py17XNL_1403516.1;gene_name=SAM dependent methyltransferase;locus_tag=Py17XNL_1403516;protein_id=Py17XNL_1403516.1-p1;product=SAM dependent methyltransferase, putative
Py17XNL_14	AUGUSTUS	exon	360971	362500	.	+	.	ID=Py17XNL_1403516.1-exon2;Parent=Py17XNL_1403516.1;Name=Py17XNL_1403516.1-exon2;transcript_id=Py17XNL_1403516.1;gene_name=SAM dependent methyltransferase;locus_tag=Py17XNL_1403516;protein_id=Py17XNL_1403516.1-p1;product=SAM dependent methyltransferase, putative
Py17XNL_14	AUGUSTUS	intron	362501	362615	1	+	.	ID=Py17XNL_1403516.1-intron2;Parent=Py17XNL_1403516.1;Name=Py17XNL_1403516.1-intron2;transcript_id=Py17XNL_1403516.1;gene_name=SAM dependent methyltransferase;locus_tag=Py17XNL_1403516
Py17XNL_14	AUGUSTUS	CDS	362616	362826	1	+	0	ID=Py17XNL_1403516.1-CDS3;Parent=Py17XNL_1403516.1;Name=Py17XNL_1403516.1-p1;transcript_id=Py17XNL_1403516.1;gene_name=SAM dependent methyltransferase;locus_tag=Py17XNL_1403516;protein_id=Py17XNL_1403516.1-p1;product=SAM dependent methyltransferase, putative
Py17XNL_14	AUGUSTUS	exon	362616	362826	.	+	.	ID=Py17XNL_1403516.1-exon3;Parent=Py17XNL_1403516.1;Name=Py17XNL_1403516.1-exon3;transcript_id=Py17XNL_1403516.1;gene_name=SAM dependent methyltransferase;locus_tag=Py17XNL_1403516;protein_id=Py17XNL_1403516.1-p1;product=SAM dependent methyltransferase, putative
Py17XNL_14	AUGUSTUS	intron	362827	362945	1	+	.	ID=Py17XNL_1403516.1-intron3;Parent=Py17XNL_1403516.1;Name=Py17XNL_1403516.1-intron3;transcript_id=Py17XNL_1403516.1;gene_name=SAM dependent methyltransferase;locus_tag=Py17XNL_1403516
Py17XNL_14	AUGUSTUS	CDS	362946	363007	1	+	2	ID=Py17XNL_1403516.1-CDS4;Parent=Py17XNL_1403516.1;Name=Py17XNL_1403516.1-p1;transcript_id=Py17XNL_1403516.1;gene_name=SAM dependent methyltransferase;locus_tag=Py17XNL_1403516;protein_id=Py17XNL_1403516.1-p1;product=SAM dependent methyltransferase, putative
Py17XNL_14	AUGUSTUS	exon	362946	363007	.	+	.	ID=Py17XNL_1403516.1-exon4;Parent=Py17XNL_1403516.1;Name=Py17XNL_1403516.1-exon4;transcript_id=Py17XNL_1403516.1;gene_name=SAM dependent methyltransferase;locus_tag=Py17XNL_1403516;protein_id=Py17XNL_1403516.1-p1;product=SAM dependent methyltransferase, putative
Py17XNL_14	AUGUSTUS	intron	363008	363165	1	+	.	ID=Py17XNL_1403516.1-intron4;Parent=Py17XNL_1403516.1;Name=Py17XNL_1403516.1-intron4;transcript_id=Py17XNL_1403516.1;gene_name=SAM dependent methyltransferase;locus_tag=Py17XNL_1403516
Py17XNL_14	AUGUSTUS	CDS	363166	363269	1	+	0	ID=Py17XNL_1403516.1-CDS5;Parent=Py17XNL_1403516.1;Name=Py17XNL_1403516.1-p1;transcript_id=Py17XNL_1403516.1;gene_name=SAM dependent methyltransferase;locus_tag=Py17XNL_1403516;protein_id=Py17XNL_1403516.1-p1;product=SAM dependent methyltransferase, putative
Py17XNL_14	AUGUSTUS	exon	363166	363269	.	+	.	ID=Py17XNL_1403516.1-exon5;Parent=Py17XNL_1403516.1;Name=Py17XNL_1403516.1-exon5;transcript_id=Py17XNL_1403516.1;gene_name=SAM dependent methyltransferase;locus_tag=Py17XNL_1403516;protein_id=Py17XNL_1403516.1-p1;product=SAM dependent methyltransferase, putative
Py17XNL_14	AUGUSTUS	intron	363270	363403	1	+	.	ID=Py17XNL_1403516.1-intron5;Parent=Py17XNL_1403516.1;Name=Py17XNL_1403516.1-intron5;transcript_id=Py17XNL_1403516.1;gene_name=SAM dependent methyltransferase;locus_tag=Py17XNL_1403516
Py17XNL_14	AUGUSTUS	CDS	363404	363494	1	+	1	ID=Py17XNL_1403516.1-CDS6;Parent=Py17XNL_1403516.1;Name=Py17XNL_1403516.1-p1;transcript_id=Py17XNL_1403516.1;gene_name=SAM dependent methyltransferase;locus_tag=Py17XNL_1403516;protein_id=Py17XNL_1403516.1-p1;product=SAM dependent methyltransferase, putative
Py17XNL_14	AUGUSTUS	exon	363404	363494	.	+	.	ID=Py17XNL_1403516.1-exon6;Parent=Py17XNL_1403516.1;Name=Py17XNL_1403516.1-exon6;transcript_id=Py17XNL_1403516.1;gene_name=SAM dependent methyltransferase;locus_tag=Py17XNL_1403516;protein_id=Py17XNL_1403516.1-p1;product=SAM dependent methyltransferase, putative
Py17XNL_14	AUGUSTUS	intron	363495	363595	1	+	.	ID=Py17XNL_1403516.1-intron6;Parent=Py17XNL_1403516.1;Name=Py17XNL_1403516.1-intron6;transcript_id=Py17XNL_1403516.1;gene_name=SAM dependent methyltransferase;locus_tag=Py17XNL_1403516
Py17XNL_14	AUGUSTUS	CDS	363596	363664	0.99	+	0	ID=Py17XNL_1403516.1-CDS7;Parent=Py17XNL_1403516.1;Name=Py17XNL_1403516.1-p1;transcript_id=Py17XNL_1403516.1;gene_name=SAM dependent methyltransferase;locus_tag=Py17XNL_1403516;protein_id=Py17XNL_1403516.1-p1;product=SAM dependent methyltransferase, putative
Py17XNL_14	AUGUSTUS	exon	363596	364112	.	+	.	ID=Py17XNL_1403516.1-exon7;Parent=Py17XNL_1403516.1;Name=Py17XNL_1403516.1-exon7;transcript_id=Py17XNL_1403516.1;gene_name=SAM dependent methyltransferase;locus_tag=Py17XNL_1403516;protein_id=Py17XNL_1403516.1-p1;product=SAM dependent methyltransferase, putative
Py17XNL_14	AUGUSTUS	stop_codon	363662	363664	.	+	0	ID=Py17XNL_1403516.1-stop1;Parent=Py17XNL_1403516.1;Name=Py17XNL_1403516.1-stop1;transcript_id=Py17XNL_1403516.1;gene_name=SAM dependent methyltransferase;locus_tag=Py17XNL_1403516
Py17XNL_14	AUGUSTUS	three_prime_UTR	363665	364112	0.42	+	.	ID=Py17XNL_1403516.1-3UTR1;Parent=Py17XNL_1403516.1;Name=Py17XNL_1403516.1-3UTR1;transcript_id=Py17XNL_1403516.1;gene_name=SAM dependent methyltransferase;locus_tag=Py17XNL_1403516
Py17XNL_14	AUGUSTUS	transcription_end_site	364112	364112	.	+	.	ID=Py17XNL_1403516.1-tts1;Parent=Py17XNL_1403516.1;Name=Py17XNL_1403516.1-tts1;transcript_id=Py17XNL_1403516.1;gene_name=SAM dependent methyltransferase;locus_tag=Py17XNL_1403516
###
Py17XNL_14	AUGUSTUS	gene	364131	365795	0.15	-	.	ID=Py17XNL_1403517;gene_id=Py17XNL_1403517;gene_name=Py17XNL_1403517;Name=RPT4;best_match=PY17X_1406600.1-p1;query_coverage=99.0;percentage_identity=100.0;locus_tag=Py17XNL_1403517
Py17XNL_14	AUGUSTUS	mRNA	364131	365795	0.15	-	.	ID=Py17XNL_1403517.1;Parent=Py17XNL_1403517;transcript_id=Py17XNL_1403517.1;gene_name=Py17XNL_1403517;Name=RPT4.1;best_match=PY17X_1406600.1-p1;query_coverage=99.0;percentage_identity=100.0;locus_tag=Py17XNL_1403517;protein_id=Py17XNL_1403517.1-p1;product=26S protease regulatory subunit 10B, putative
Py17XNL_14	AUGUSTUS	transcription_end_site	364131	364131	.	-	.	ID=Py17XNL_1403517.1-tts1;Parent=Py17XNL_1403517.1;Name=Py17XNL_1403517.1-tts1;transcript_id=Py17XNL_1403517.1;gene_name=RPT4;locus_tag=Py17XNL_1403517
Py17XNL_14	AUGUSTUS	three_prime_UTR	364131	364157	0.2	-	.	ID=Py17XNL_1403517.1-3UTR1;Parent=Py17XNL_1403517.1;Name=Py17XNL_1403517.1-3UTR1;transcript_id=Py17XNL_1403517.1;gene_name=RPT4;locus_tag=Py17XNL_1403517
Py17XNL_14	AUGUSTUS	exon	364131	365340	.	-	.	ID=Py17XNL_1403517.1-exon1;Parent=Py17XNL_1403517.1;Name=Py17XNL_1403517.1-exon1;transcript_id=Py17XNL_1403517.1;gene_name=RPT4;locus_tag=Py17XNL_1403517;protein_id=Py17XNL_1403517.1-p1;product=26S protease regulatory subunit 10B, putative
Py17XNL_14	AUGUSTUS	stop_codon	364158	364160	.	-	0	ID=Py17XNL_1403517.1-stop1;Parent=Py17XNL_1403517.1;Name=Py17XNL_1403517.1-stop1;transcript_id=Py17XNL_1403517.1;gene_name=RPT4;locus_tag=Py17XNL_1403517
Py17XNL_14	AUGUSTUS	CDS	364158	365339	1	-	0	ID=Py17XNL_1403517.1-CDS1;Parent=Py17XNL_1403517.1;Name=Py17XNL_1403517.1-p1;transcript_id=Py17XNL_1403517.1;gene_name=RPT4;locus_tag=Py17XNL_1403517;protein_id=Py17XNL_1403517.1-p1;product=26S protease regulatory subunit 10B, putative
Py17XNL_14	AUGUSTUS	start_codon	365337	365339	.	-	0	ID=Py17XNL_1403517.1-start1;Parent=Py17XNL_1403517.1;Name=Py17XNL_1403517.1-start1;transcript_id=Py17XNL_1403517.1;gene_name=RPT4;locus_tag=Py17XNL_1403517
Py17XNL_14	AUGUSTUS	five_prime_UTR	365340	365340	1	-	.	ID=Py17XNL_1403517.1-5UTR1;Parent=Py17XNL_1403517.1;Name=Py17XNL_1403517.1-5UTR1;transcript_id=Py17XNL_1403517.1;gene_name=RPT4;locus_tag=Py17XNL_1403517
Py17XNL_14	AUGUSTUS	five_prime_UTR	365609	365795	0.75	-	.	ID=Py17XNL_1403517.1-5UTR2;Parent=Py17XNL_1403517.1;Name=Py17XNL_1403517.1-5UTR2;transcript_id=Py17XNL_1403517.1;gene_name=RPT4;locus_tag=Py17XNL_1403517
Py17XNL_14	AUGUSTUS	exon	365609	365795	.	-	.	ID=Py17XNL_1403517.1-exon2;Parent=Py17XNL_1403517.1;Name=Py17XNL_1403517.1-exon2;transcript_id=Py17XNL_1403517.1;gene_name=RPT4;locus_tag=Py17XNL_1403517;protein_id=Py17XNL_1403517.1-p1;product=26S protease regulatory subunit 10B, putative
Py17XNL_14	AUGUSTUS	transcription_start_site	365795	365795	.	-	.	ID=Py17XNL_1403517.1-tss1;Parent=Py17XNL_1403517.1;Name=Py17XNL_1403517.1-tss1;transcript_id=Py17XNL_1403517.1;gene_name=RPT4;locus_tag=Py17XNL_1403517
###
Py17XNL_14	AUGUSTUS	gene	366866	372569	0.09	+	.	ID=Py17XNL_1403518;gene_id=Py17XNL_1403518;gene_name=Py17XNL_1403518;Name=MORN repeat protein;best_match=PY17X_1406700.1-p1;query_coverage=99.0;percentage_identity=100.0;locus_tag=Py17XNL_1403518
Py17XNL_14	AUGUSTUS	mRNA	366866	372569	0.09	+	.	ID=Py17XNL_1403518.1;Parent=Py17XNL_1403518;transcript_id=Py17XNL_1403518.1;gene_name=Py17XNL_1403518;Name=MORN repeat protein.1;best_match=PY17X_1406700.1-p1;query_coverage=99.0;percentage_identity=100.0;locus_tag=Py17XNL_1403518;protein_id=Py17XNL_1403518.1-p1;product=MORN repeat protein, putative
Py17XNL_14	AUGUSTUS	transcription_start_site	366866	366866	.	+	.	ID=Py17XNL_1403518.1-tss1;Parent=Py17XNL_1403518.1;Name=Py17XNL_1403518.1-tss1;transcript_id=Py17XNL_1403518.1;gene_name=MORN repeat protein;locus_tag=Py17XNL_1403518
Py17XNL_14	AUGUSTUS	five_prime_UTR	366866	367105	0.56	+	.	ID=Py17XNL_1403518.1-5UTR1;Parent=Py17XNL_1403518.1;Name=Py17XNL_1403518.1-5UTR1;transcript_id=Py17XNL_1403518.1;gene_name=MORN repeat protein;locus_tag=Py17XNL_1403518
Py17XNL_14	AUGUSTUS	exon	366866	367105	.	+	.	ID=Py17XNL_1403518.1-exon1;Parent=Py17XNL_1403518.1;Name=Py17XNL_1403518.1-exon1;transcript_id=Py17XNL_1403518.1;gene_name=MORN repeat protein;locus_tag=Py17XNL_1403518;protein_id=Py17XNL_1403518.1-p1;product=MORN repeat protein, putative
Py17XNL_14	AUGUSTUS	five_prime_UTR	368203	368215	0.66	+	.	ID=Py17XNL_1403518.1-5UTR2;Parent=Py17XNL_1403518.1;Name=Py17XNL_1403518.1-5UTR2;transcript_id=Py17XNL_1403518.1;gene_name=MORN repeat protein;locus_tag=Py17XNL_1403518
Py17XNL_14	AUGUSTUS	exon	368203	372569	.	+	.	ID=Py17XNL_1403518.1-exon2;Parent=Py17XNL_1403518.1;Name=Py17XNL_1403518.1-exon2;transcript_id=Py17XNL_1403518.1;gene_name=MORN repeat protein;locus_tag=Py17XNL_1403518;protein_id=Py17XNL_1403518.1-p1;product=MORN repeat protein, putative
Py17XNL_14	AUGUSTUS	start_codon	368216	368218	.	+	0	ID=Py17XNL_1403518.1-start1;Parent=Py17XNL_1403518.1;Name=Py17XNL_1403518.1-start1;transcript_id=Py17XNL_1403518.1;gene_name=MORN repeat protein;locus_tag=Py17XNL_1403518
Py17XNL_14	AUGUSTUS	CDS	368216	371965	1	+	0	ID=Py17XNL_1403518.1-CDS1;Parent=Py17XNL_1403518.1;Name=Py17XNL_1403518.1-p1;transcript_id=Py17XNL_1403518.1;gene_name=MORN repeat protein;locus_tag=Py17XNL_1403518;protein_id=Py17XNL_1403518.1-p1;product=MORN repeat protein, putative
Py17XNL_14	AUGUSTUS	stop_codon	371963	371965	.	+	0	ID=Py17XNL_1403518.1-stop1;Parent=Py17XNL_1403518.1;Name=Py17XNL_1403518.1-stop1;transcript_id=Py17XNL_1403518.1;gene_name=MORN repeat protein;locus_tag=Py17XNL_1403518
Py17XNL_14	AUGUSTUS	three_prime_UTR	371966	372569	0.13	+	.	ID=Py17XNL_1403518.1-3UTR1;Parent=Py17XNL_1403518.1;Name=Py17XNL_1403518.1-3UTR1;transcript_id=Py17XNL_1403518.1;gene_name=MORN repeat protein;locus_tag=Py17XNL_1403518
Py17XNL_14	AUGUSTUS	transcription_end_site	372569	372569	.	+	.	ID=Py17XNL_1403518.1-tts1;Parent=Py17XNL_1403518.1;Name=Py17XNL_1403518.1-tts1;transcript_id=Py17XNL_1403518.1;gene_name=MORN repeat protein;locus_tag=Py17XNL_1403518
###
Py17XNL_14	AUGUSTUS	gene	372812	374685	0.32	-	.	ID=Py17XNL_1403519;gene_id=Py17XNL_1403519;gene_name=Py17XNL_1403519;Name=V-type proton ATPase subunit H;best_match=PY17X_1406800.1-p1;query_coverage=99.0;percentage_identity=100.0;locus_tag=Py17XNL_1403519
Py17XNL_14	AUGUSTUS	mRNA	372812	374685	0.32	-	.	ID=Py17XNL_1403519.1;Parent=Py17XNL_1403519;transcript_id=Py17XNL_1403519.1;gene_name=Py17XNL_1403519;Name=V-type proton ATPase subunit H.1;best_match=PY17X_1406800.1-p1;query_coverage=99.0;percentage_identity=100.0;locus_tag=Py17XNL_1403519;protein_id=Py17XNL_1403519.1-p1;product=V-type proton ATPase subunit H, putative
Py17XNL_14	AUGUSTUS	transcription_end_site	372812	372812	.	-	.	ID=Py17XNL_1403519.1-tts1;Parent=Py17XNL_1403519.1;Name=Py17XNL_1403519.1-tts1;transcript_id=Py17XNL_1403519.1;gene_name=V-type proton ATPase subunit H;locus_tag=Py17XNL_1403519
Py17XNL_14	AUGUSTUS	three_prime_UTR	372812	372834	0.37	-	.	ID=Py17XNL_1403519.1-3UTR1;Parent=Py17XNL_1403519.1;Name=Py17XNL_1403519.1-3UTR1;transcript_id=Py17XNL_1403519.1;gene_name=V-type proton ATPase subunit H;locus_tag=Py17XNL_1403519
Py17XNL_14	AUGUSTUS	exon	372812	373246	.	-	.	ID=Py17XNL_1403519.1-exon1;Parent=Py17XNL_1403519.1;Name=Py17XNL_1403519.1-exon1;transcript_id=Py17XNL_1403519.1;gene_name=V-type proton ATPase subunit H;locus_tag=Py17XNL_1403519;protein_id=Py17XNL_1403519.1-p1;product=V-type proton ATPase subunit H, putative
Py17XNL_14	AUGUSTUS	stop_codon	372835	372837	.	-	0	ID=Py17XNL_1403519.1-stop1;Parent=Py17XNL_1403519.1;Name=Py17XNL_1403519.1-stop1;transcript_id=Py17XNL_1403519.1;gene_name=V-type proton ATPase subunit H;locus_tag=Py17XNL_1403519
Py17XNL_14	AUGUSTUS	CDS	372835	373246	0.99	-	1	ID=Py17XNL_1403519.1-CDS1;Parent=Py17XNL_1403519.1;Name=Py17XNL_1403519.1-p1;transcript_id=Py17XNL_1403519.1;gene_name=V-type proton ATPase subunit H;locus_tag=Py17XNL_1403519;protein_id=Py17XNL_1403519.1-p1;product=V-type proton ATPase subunit H, putative
Py17XNL_14	AUGUSTUS	intron	373247	373404	1	-	.	ID=Py17XNL_1403519.1-intron1;Parent=Py17XNL_1403519.1;Name=Py17XNL_1403519.1-intron1;transcript_id=Py17XNL_1403519.1;gene_name=V-type proton ATPase subunit H;locus_tag=Py17XNL_1403519
Py17XNL_14	AUGUSTUS	CDS	373405	374297	1	-	0	ID=Py17XNL_1403519.1-CDS2;Parent=Py17XNL_1403519.1;Name=Py17XNL_1403519.1-p1;transcript_id=Py17XNL_1403519.1;gene_name=V-type proton ATPase subunit H;locus_tag=Py17XNL_1403519;protein_id=Py17XNL_1403519.1-p1;product=V-type proton ATPase subunit H, putative
Py17XNL_14	AUGUSTUS	exon	373405	374297	.	-	.	ID=Py17XNL_1403519.1-exon2;Parent=Py17XNL_1403519.1;Name=Py17XNL_1403519.1-exon2;transcript_id=Py17XNL_1403519.1;gene_name=V-type proton ATPase subunit H;locus_tag=Py17XNL_1403519;protein_id=Py17XNL_1403519.1-p1;product=V-type proton ATPase subunit H, putative
Py17XNL_14	AUGUSTUS	intron	374298	374574	1	-	.	ID=Py17XNL_1403519.1-intron2;Parent=Py17XNL_1403519.1;Name=Py17XNL_1403519.1-intron2;transcript_id=Py17XNL_1403519.1;gene_name=V-type proton ATPase subunit H;locus_tag=Py17XNL_1403519
Py17XNL_14	AUGUSTUS	CDS	374575	374637	1	-	0	ID=Py17XNL_1403519.1-CDS3;Parent=Py17XNL_1403519.1;Name=Py17XNL_1403519.1-p1;transcript_id=Py17XNL_1403519.1;gene_name=V-type proton ATPase subunit H;locus_tag=Py17XNL_1403519;protein_id=Py17XNL_1403519.1-p1;product=V-type proton ATPase subunit H, putative
Py17XNL_14	AUGUSTUS	exon	374575	374685	.	-	.	ID=Py17XNL_1403519.1-exon3;Parent=Py17XNL_1403519.1;Name=Py17XNL_1403519.1-exon3;transcript_id=Py17XNL_1403519.1;gene_name=V-type proton ATPase subunit H;locus_tag=Py17XNL_1403519;protein_id=Py17XNL_1403519.1-p1;product=V-type proton ATPase subunit H, putative
Py17XNL_14	AUGUSTUS	start_codon	374635	374637	.	-	0	ID=Py17XNL_1403519.1-start1;Parent=Py17XNL_1403519.1;Name=Py17XNL_1403519.1-start1;transcript_id=Py17XNL_1403519.1;gene_name=V-type proton ATPase subunit H;locus_tag=Py17XNL_1403519
Py17XNL_14	AUGUSTUS	five_prime_UTR	374638	374685	0.87	-	.	ID=Py17XNL_1403519.1-5UTR1;Parent=Py17XNL_1403519.1;Name=Py17XNL_1403519.1-5UTR1;transcript_id=Py17XNL_1403519.1;gene_name=V-type proton ATPase subunit H;locus_tag=Py17XNL_1403519
Py17XNL_14	AUGUSTUS	transcription_start_site	374685	374685	.	-	.	ID=Py17XNL_1403519.1-tss1;Parent=Py17XNL_1403519.1;Name=Py17XNL_1403519.1-tss1;transcript_id=Py17XNL_1403519.1;gene_name=V-type proton ATPase subunit H;locus_tag=Py17XNL_1403519
###
Py17XNL_14	AUGUSTUS	gene	375529	377995	0.24	-	.	ID=Py17XNL_1403520;gene_id=Py17XNL_1403520;gene_name=Py17XNL_1403520;Name=conserved Plasmodium protein;best_match=PY17X_1406900.1-p1;query_coverage=99.0;percentage_identity=100.0;locus_tag=Py17XNL_1403520
Py17XNL_14	AUGUSTUS	mRNA	375529	377995	0.24	-	.	ID=Py17XNL_1403520.1;Parent=Py17XNL_1403520;transcript_id=Py17XNL_1403520.1;gene_name=Py17XNL_1403520;Name=conserved Plasmodium protein.1;best_match=PY17X_1406900.1-p1;query_coverage=99.0;percentage_identity=100.0;locus_tag=Py17XNL_1403520;protein_id=Py17XNL_1403520.1-p1;product=conserved Plasmodium protein, unknown function
Py17XNL_14	AUGUSTUS	transcription_end_site	375529	375529	.	-	.	ID=Py17XNL_1403520.1-tts1;Parent=Py17XNL_1403520.1;Name=Py17XNL_1403520.1-tts1;transcript_id=Py17XNL_1403520.1;gene_name=conserved Plasmodium protein;locus_tag=Py17XNL_1403520
Py17XNL_14	AUGUSTUS	three_prime_UTR	375529	376087	0.4	-	.	ID=Py17XNL_1403520.1-3UTR1;Parent=Py17XNL_1403520.1;Name=Py17XNL_1403520.1-3UTR1;transcript_id=Py17XNL_1403520.1;gene_name=conserved Plasmodium protein;locus_tag=Py17XNL_1403520
Py17XNL_14	AUGUSTUS	exon	375529	376154	.	-	.	ID=Py17XNL_1403520.1-exon1;Parent=Py17XNL_1403520.1;Name=Py17XNL_1403520.1-exon1;transcript_id=Py17XNL_1403520.1;gene_name=conserved Plasmodium protein;locus_tag=Py17XNL_1403520;protein_id=Py17XNL_1403520.1-p1;product=conserved Plasmodium protein, unknown function
Py17XNL_14	AUGUSTUS	stop_codon	376088	376090	.	-	0	ID=Py17XNL_1403520.1-stop1;Parent=Py17XNL_1403520.1;Name=Py17XNL_1403520.1-stop1;transcript_id=Py17XNL_1403520.1;gene_name=conserved Plasmodium protein;locus_tag=Py17XNL_1403520
Py17XNL_14	AUGUSTUS	CDS	376088	376154	1	-	1	ID=Py17XNL_1403520.1-CDS1;Parent=Py17XNL_1403520.1;Name=Py17XNL_1403520.1-p1;transcript_id=Py17XNL_1403520.1;gene_name=conserved Plasmodium protein;locus_tag=Py17XNL_1403520;protein_id=Py17XNL_1403520.1-p1;product=conserved Plasmodium protein, unknown function
Py17XNL_14	AUGUSTUS	intron	376155	376334	1	-	.	ID=Py17XNL_1403520.1-intron1;Parent=Py17XNL_1403520.1;Name=Py17XNL_1403520.1-intron1;transcript_id=Py17XNL_1403520.1;gene_name=conserved Plasmodium protein;locus_tag=Py17XNL_1403520
Py17XNL_14	AUGUSTUS	CDS	376335	376397	1	-	1	ID=Py17XNL_1403520.1-CDS2;Parent=Py17XNL_1403520.1;Name=Py17XNL_1403520.1-p1;transcript_id=Py17XNL_1403520.1;gene_name=conserved Plasmodium protein;locus_tag=Py17XNL_1403520;protein_id=Py17XNL_1403520.1-p1;product=conserved Plasmodium protein, unknown function
Py17XNL_14	AUGUSTUS	exon	376335	376397	.	-	.	ID=Py17XNL_1403520.1-exon2;Parent=Py17XNL_1403520.1;Name=Py17XNL_1403520.1-exon2;transcript_id=Py17XNL_1403520.1;gene_name=conserved Plasmodium protein;locus_tag=Py17XNL_1403520;protein_id=Py17XNL_1403520.1-p1;product=conserved Plasmodium protein, unknown function
Py17XNL_14	AUGUSTUS	intron	376398	376564	1	-	.	ID=Py17XNL_1403520.1-intron2;Parent=Py17XNL_1403520.1;Name=Py17XNL_1403520.1-intron2;transcript_id=Py17XNL_1403520.1;gene_name=conserved Plasmodium protein;locus_tag=Py17XNL_1403520
Py17XNL_14	AUGUSTUS	CDS	376565	376620	1	-	0	ID=Py17XNL_1403520.1-CDS3;Parent=Py17XNL_1403520.1;Name=Py17XNL_1403520.1-p1;transcript_id=Py17XNL_1403520.1;gene_name=conserved Plasmodium protein;locus_tag=Py17XNL_1403520;protein_id=Py17XNL_1403520.1-p1;product=conserved Plasmodium protein, unknown function
Py17XNL_14	AUGUSTUS	exon	376565	376620	.	-	.	ID=Py17XNL_1403520.1-exon3;Parent=Py17XNL_1403520.1;Name=Py17XNL_1403520.1-exon3;transcript_id=Py17XNL_1403520.1;gene_name=conserved Plasmodium protein;locus_tag=Py17XNL_1403520;protein_id=Py17XNL_1403520.1-p1;product=conserved Plasmodium protein, unknown function
Py17XNL_14	AUGUSTUS	intron	376621	376728	1	-	.	ID=Py17XNL_1403520.1-intron3;Parent=Py17XNL_1403520.1;Name=Py17XNL_1403520.1-intron3;transcript_id=Py17XNL_1403520.1;gene_name=conserved Plasmodium protein;locus_tag=Py17XNL_1403520
Py17XNL_14	AUGUSTUS	CDS	376729	377529	1	-	0	ID=Py17XNL_1403520.1-CDS4;Parent=Py17XNL_1403520.1;Name=Py17XNL_1403520.1-p1;transcript_id=Py17XNL_1403520.1;gene_name=conserved Plasmodium protein;locus_tag=Py17XNL_1403520;protein_id=Py17XNL_1403520.1-p1;product=conserved Plasmodium protein, unknown function
Py17XNL_14	AUGUSTUS	exon	376729	377533	.	-	.	ID=Py17XNL_1403520.1-exon4;Parent=Py17XNL_1403520.1;Name=Py17XNL_1403520.1-exon4;transcript_id=Py17XNL_1403520.1;gene_name=conserved Plasmodium protein;locus_tag=Py17XNL_1403520;protein_id=Py17XNL_1403520.1-p1;product=conserved Plasmodium protein, unknown function
Py17XNL_14	AUGUSTUS	start_codon	377527	377529	.	-	0	ID=Py17XNL_1403520.1-start1;Parent=Py17XNL_1403520.1;Name=Py17XNL_1403520.1-start1;transcript_id=Py17XNL_1403520.1;gene_name=conserved Plasmodium protein;locus_tag=Py17XNL_1403520
Py17XNL_14	AUGUSTUS	five_prime_UTR	377530	377533	1	-	.	ID=Py17XNL_1403520.1-5UTR1;Parent=Py17XNL_1403520.1;Name=Py17XNL_1403520.1-5UTR1;transcript_id=Py17XNL_1403520.1;gene_name=conserved Plasmodium protein;locus_tag=Py17XNL_1403520
Py17XNL_14	AUGUSTUS	five_prime_UTR	377765	377995	0.58	-	.	ID=Py17XNL_1403520.1-5UTR2;Parent=Py17XNL_1403520.1;Name=Py17XNL_1403520.1-5UTR2;transcript_id=Py17XNL_1403520.1;gene_name=conserved Plasmodium protein;locus_tag=Py17XNL_1403520
Py17XNL_14	AUGUSTUS	exon	377765	377995	.	-	.	ID=Py17XNL_1403520.1-exon5;Parent=Py17XNL_1403520.1;Name=Py17XNL_1403520.1-exon5;transcript_id=Py17XNL_1403520.1;gene_name=conserved Plasmodium protein;locus_tag=Py17XNL_1403520;protein_id=Py17XNL_1403520.1-p1;product=conserved Plasmodium protein, unknown function
Py17XNL_14	AUGUSTUS	transcription_start_site	377995	377995	.	-	.	ID=Py17XNL_1403520.1-tss1;Parent=Py17XNL_1403520.1;Name=Py17XNL_1403520.1-tss1;transcript_id=Py17XNL_1403520.1;gene_name=conserved Plasmodium protein;locus_tag=Py17XNL_1403520
###
Py17XNL_14	AUGUSTUS	gene	379350	380605	0.23	-	.	ID=Py17XNL_1403521;gene_id=Py17XNL_1403521;gene_name=Py17XNL_1403521;Name=RED-like protein;best_match=PY17X_1407000.1-p1;query_coverage=99.0;percentage_identity=100.0;locus_tag=Py17XNL_1403521
Py17XNL_14	AUGUSTUS	mRNA	379350	380605	0.23	-	.	ID=Py17XNL_1403521.1;Parent=Py17XNL_1403521;transcript_id=Py17XNL_1403521.1;gene_name=Py17XNL_1403521;Name=RED-like protein.1;best_match=PY17X_1407000.1-p1;query_coverage=99.0;percentage_identity=100.0;locus_tag=Py17XNL_1403521;protein_id=Py17XNL_1403521.1-p1;product=RED-like protein, putative
Py17XNL_14	AUGUSTUS	transcription_end_site	379350	379350	.	-	.	ID=Py17XNL_1403521.1-tts1;Parent=Py17XNL_1403521.1;Name=Py17XNL_1403521.1-tts1;transcript_id=Py17XNL_1403521.1;gene_name=RED-like protein;locus_tag=Py17XNL_1403521
Py17XNL_14	AUGUSTUS	three_prime_UTR	379350	379455	0.47	-	.	ID=Py17XNL_1403521.1-3UTR1;Parent=Py17XNL_1403521.1;Name=Py17XNL_1403521.1-3UTR1;transcript_id=Py17XNL_1403521.1;gene_name=RED-like protein;locus_tag=Py17XNL_1403521
Py17XNL_14	AUGUSTUS	exon	379350	380605	.	-	.	ID=Py17XNL_1403521.1-exon1;Parent=Py17XNL_1403521.1;Name=Py17XNL_1403521.1-exon1;transcript_id=Py17XNL_1403521.1;gene_name=RED-like protein;locus_tag=Py17XNL_1403521;protein_id=Py17XNL_1403521.1-p1;product=RED-like protein, putative
Py17XNL_14	AUGUSTUS	stop_codon	379456	379458	.	-	0	ID=Py17XNL_1403521.1-stop1;Parent=Py17XNL_1403521.1;Name=Py17XNL_1403521.1-stop1;transcript_id=Py17XNL_1403521.1;gene_name=RED-like protein;locus_tag=Py17XNL_1403521
Py17XNL_14	AUGUSTUS	CDS	379456	380580	1	-	0	ID=Py17XNL_1403521.1-CDS1;Parent=Py17XNL_1403521.1;Name=Py17XNL_1403521.1-p1;transcript_id=Py17XNL_1403521.1;gene_name=RED-like protein;locus_tag=Py17XNL_1403521;protein_id=Py17XNL_1403521.1-p1;product=RED-like protein, putative
Py17XNL_14	AUGUSTUS	start_codon	380578	380580	.	-	0	ID=Py17XNL_1403521.1-start1;Parent=Py17XNL_1403521.1;Name=Py17XNL_1403521.1-start1;transcript_id=Py17XNL_1403521.1;gene_name=RED-like protein;locus_tag=Py17XNL_1403521
Py17XNL_14	AUGUSTUS	five_prime_UTR	380581	380605	0.49	-	.	ID=Py17XNL_1403521.1-5UTR1;Parent=Py17XNL_1403521.1;Name=Py17XNL_1403521.1-5UTR1;transcript_id=Py17XNL_1403521.1;gene_name=RED-like protein;locus_tag=Py17XNL_1403521
Py17XNL_14	AUGUSTUS	transcription_start_site	380605	380605	.	-	.	ID=Py17XNL_1403521.1-tss1;Parent=Py17XNL_1403521.1;Name=Py17XNL_1403521.1-tss1;transcript_id=Py17XNL_1403521.1;gene_name=RED-like protein;locus_tag=Py17XNL_1403521
###
Py17XNL_14	AUGUSTUS	gene	381476	383270	0.63	+	.	ID=Py17XNL_1403522;gene_id=Py17XNL_1403522;gene_name=Py17XNL_1403522;Name=SNRPA;best_match=PY17X_1407100.1-p1;query_coverage=99.0;percentage_identity=100.0;locus_tag=Py17XNL_1403522
Py17XNL_14	AUGUSTUS	mRNA	381476	383270	0.63	+	.	ID=Py17XNL_1403522.1;Parent=Py17XNL_1403522;transcript_id=Py17XNL_1403522.1;gene_name=Py17XNL_1403522;Name=SNRPA.1;best_match=PY17X_1407100.1-p1;query_coverage=99.0;percentage_identity=100.0;locus_tag=Py17XNL_1403522;protein_id=Py17XNL_1403522.1-p1;product=U1 small nuclear ribonucleoprotein A, putative
Py17XNL_14	AUGUSTUS	transcription_start_site	381476	381476	.	+	.	ID=Py17XNL_1403522.1-tss1;Parent=Py17XNL_1403522.1;Name=Py17XNL_1403522.1-tss1;transcript_id=Py17XNL_1403522.1;gene_name=SNRPA;locus_tag=Py17XNL_1403522
Py17XNL_14	AUGUSTUS	five_prime_UTR	381476	381554	0.65	+	.	ID=Py17XNL_1403522.1-5UTR1;Parent=Py17XNL_1403522.1;Name=Py17XNL_1403522.1-5UTR1;transcript_id=Py17XNL_1403522.1;gene_name=SNRPA;locus_tag=Py17XNL_1403522
Py17XNL_14	AUGUSTUS	exon	381476	382902	.	+	.	ID=Py17XNL_1403522.1-exon1;Parent=Py17XNL_1403522.1;Name=Py17XNL_1403522.1-exon1;transcript_id=Py17XNL_1403522.1;gene_name=SNRPA;locus_tag=Py17XNL_1403522;protein_id=Py17XNL_1403522.1-p1;product=U1 small nuclear ribonucleoprotein A, putative
Py17XNL_14	AUGUSTUS	start_codon	381555	381557	.	+	0	ID=Py17XNL_1403522.1-start1;Parent=Py17XNL_1403522.1;Name=Py17XNL_1403522.1-start1;transcript_id=Py17XNL_1403522.1;gene_name=SNRPA;locus_tag=Py17XNL_1403522
Py17XNL_14	AUGUSTUS	CDS	381555	382902	1	+	0	ID=Py17XNL_1403522.1-CDS1;Parent=Py17XNL_1403522.1;Name=Py17XNL_1403522.1-p1;transcript_id=Py17XNL_1403522.1;gene_name=SNRPA;locus_tag=Py17XNL_1403522;protein_id=Py17XNL_1403522.1-p1;product=U1 small nuclear ribonucleoprotein A, putative
Py17XNL_14	AUGUSTUS	intron	382903	383174	1	+	.	ID=Py17XNL_1403522.1-intron1;Parent=Py17XNL_1403522.1;Name=Py17XNL_1403522.1-intron1;transcript_id=Py17XNL_1403522.1;gene_name=SNRPA;locus_tag=Py17XNL_1403522
Py17XNL_14	AUGUSTUS	CDS	383175	383233	1	+	2	ID=Py17XNL_1403522.1-CDS2;Parent=Py17XNL_1403522.1;Name=Py17XNL_1403522.1-p1;transcript_id=Py17XNL_1403522.1;gene_name=SNRPA;locus_tag=Py17XNL_1403522;protein_id=Py17XNL_1403522.1-p1;product=U1 small nuclear ribonucleoprotein A, putative
Py17XNL_14	AUGUSTUS	exon	383175	383270	.	+	.	ID=Py17XNL_1403522.1-exon2;Parent=Py17XNL_1403522.1;Name=Py17XNL_1403522.1-exon2;transcript_id=Py17XNL_1403522.1;gene_name=SNRPA;locus_tag=Py17XNL_1403522;protein_id=Py17XNL_1403522.1-p1;product=U1 small nuclear ribonucleoprotein A, putative
Py17XNL_14	AUGUSTUS	stop_codon	383231	383233	.	+	0	ID=Py17XNL_1403522.1-stop1;Parent=Py17XNL_1403522.1;Name=Py17XNL_1403522.1-stop1;transcript_id=Py17XNL_1403522.1;gene_name=SNRPA;locus_tag=Py17XNL_1403522
Py17XNL_14	AUGUSTUS	three_prime_UTR	383234	383270	0.98	+	.	ID=Py17XNL_1403522.1-3UTR1;Parent=Py17XNL_1403522.1;Name=Py17XNL_1403522.1-3UTR1;transcript_id=Py17XNL_1403522.1;gene_name=SNRPA;locus_tag=Py17XNL_1403522
Py17XNL_14	AUGUSTUS	transcription_end_site	383270	383270	.	+	.	ID=Py17XNL_1403522.1-tts1;Parent=Py17XNL_1403522.1;Name=Py17XNL_1403522.1-tts1;transcript_id=Py17XNL_1403522.1;gene_name=SNRPA;locus_tag=Py17XNL_1403522
###
Py17XNL_14	AUGUSTUS	gene	383280	384625	0.44	-	.	ID=Py17XNL_1403523;gene_id=Py17XNL_1403523;gene_name=Py17XNL_1403523;Name=RRP40;best_match=PY17X_1407200.1-p1;query_coverage=99.0;percentage_identity=100.0;locus_tag=Py17XNL_1403523
Py17XNL_14	AUGUSTUS	mRNA	383280	384625	0.44	-	.	ID=Py17XNL_1403523.1;Parent=Py17XNL_1403523;transcript_id=Py17XNL_1403523.1;gene_name=Py17XNL_1403523;Name=RRP40.1;best_match=PY17X_1407200.1-p1;query_coverage=99.0;percentage_identity=100.0;locus_tag=Py17XNL_1403523;protein_id=Py17XNL_1403523.1-p1;product=exosome complex component RRP40, putative
Py17XNL_14	AUGUSTUS	transcription_end_site	383280	383280	.	-	.	ID=Py17XNL_1403523.1-tts1;Parent=Py17XNL_1403523.1;Name=Py17XNL_1403523.1-tts1;transcript_id=Py17XNL_1403523.1;gene_name=RRP40;locus_tag=Py17XNL_1403523
Py17XNL_14	AUGUSTUS	three_prime_UTR	383280	383300	1	-	.	ID=Py17XNL_1403523.1-3UTR1;Parent=Py17XNL_1403523.1;Name=Py17XNL_1403523.1-3UTR1;transcript_id=Py17XNL_1403523.1;gene_name=RRP40;locus_tag=Py17XNL_1403523
Py17XNL_14	AUGUSTUS	exon	383280	383366	.	-	.	ID=Py17XNL_1403523.1-exon1;Parent=Py17XNL_1403523.1;Name=Py17XNL_1403523.1-exon1;transcript_id=Py17XNL_1403523.1;gene_name=RRP40;locus_tag=Py17XNL_1403523;protein_id=Py17XNL_1403523.1-p1;product=exosome complex component RRP40, putative
Py17XNL_14	AUGUSTUS	stop_codon	383301	383303	.	-	0	ID=Py17XNL_1403523.1-stop1;Parent=Py17XNL_1403523.1;Name=Py17XNL_1403523.1-stop1;transcript_id=Py17XNL_1403523.1;gene_name=RRP40;locus_tag=Py17XNL_1403523
Py17XNL_14	AUGUSTUS	CDS	383301	383366	1	-	0	ID=Py17XNL_1403523.1-CDS1;Parent=Py17XNL_1403523.1;Name=Py17XNL_1403523.1-p1;transcript_id=Py17XNL_1403523.1;gene_name=RRP40;locus_tag=Py17XNL_1403523;protein_id=Py17XNL_1403523.1-p1;product=exosome complex component RRP40, putative
Py17XNL_14	AUGUSTUS	intron	383367	383549	1	-	.	ID=Py17XNL_1403523.1-intron1;Parent=Py17XNL_1403523.1;Name=Py17XNL_1403523.1-intron1;transcript_id=Py17XNL_1403523.1;gene_name=RRP40;locus_tag=Py17XNL_1403523
Py17XNL_14	AUGUSTUS	CDS	383550	383634	1	-	1	ID=Py17XNL_1403523.1-CDS2;Parent=Py17XNL_1403523.1;Name=Py17XNL_1403523.1-p1;transcript_id=Py17XNL_1403523.1;gene_name=RRP40;locus_tag=Py17XNL_1403523;protein_id=Py17XNL_1403523.1-p1;product=exosome complex component RRP40, putative
Py17XNL_14	AUGUSTUS	exon	383550	383634	.	-	.	ID=Py17XNL_1403523.1-exon2;Parent=Py17XNL_1403523.1;Name=Py17XNL_1403523.1-exon2;transcript_id=Py17XNL_1403523.1;gene_name=RRP40;locus_tag=Py17XNL_1403523;protein_id=Py17XNL_1403523.1-p1;product=exosome complex component RRP40, putative
Py17XNL_14	AUGUSTUS	intron	383635	383815	1	-	.	ID=Py17XNL_1403523.1-intron2;Parent=Py17XNL_1403523.1;Name=Py17XNL_1403523.1-intron2;transcript_id=Py17XNL_1403523.1;gene_name=RRP40;locus_tag=Py17XNL_1403523
Py17XNL_14	AUGUSTUS	CDS	383816	384414	1	-	0	ID=Py17XNL_1403523.1-CDS3;Parent=Py17XNL_1403523.1;Name=Py17XNL_1403523.1-p1;transcript_id=Py17XNL_1403523.1;gene_name=RRP40;locus_tag=Py17XNL_1403523;protein_id=Py17XNL_1403523.1-p1;product=exosome complex component RRP40, putative
Py17XNL_14	AUGUSTUS	exon	383816	384625	.	-	.	ID=Py17XNL_1403523.1-exon3;Parent=Py17XNL_1403523.1;Name=Py17XNL_1403523.1-exon3;transcript_id=Py17XNL_1403523.1;gene_name=RRP40;locus_tag=Py17XNL_1403523;protein_id=Py17XNL_1403523.1-p1;product=exosome complex component RRP40, putative
Py17XNL_14	AUGUSTUS	start_codon	384412	384414	.	-	0	ID=Py17XNL_1403523.1-start1;Parent=Py17XNL_1403523.1;Name=Py17XNL_1403523.1-start1;transcript_id=Py17XNL_1403523.1;gene_name=RRP40;locus_tag=Py17XNL_1403523
Py17XNL_14	AUGUSTUS	five_prime_UTR	384415	384625	0.44	-	.	ID=Py17XNL_1403523.1-5UTR1;Parent=Py17XNL_1403523.1;Name=Py17XNL_1403523.1-5UTR1;transcript_id=Py17XNL_1403523.1;gene_name=RRP40;locus_tag=Py17XNL_1403523
Py17XNL_14	AUGUSTUS	transcription_start_site	384625	384625	.	-	.	ID=Py17XNL_1403523.1-tss1;Parent=Py17XNL_1403523.1;Name=Py17XNL_1403523.1-tss1;transcript_id=Py17XNL_1403523.1;gene_name=RRP40;locus_tag=Py17XNL_1403523
###
Py17XNL_14	AUGUSTUS	gene	385456	388463	0.1	+	.	ID=Py17XNL_1403524;gene_id=Py17XNL_1403524;gene_name=Py17XNL_1403524;Name=UTP6;best_match=PY17X_1407300.1-p1;query_coverage=99.0;percentage_identity=100.0;locus_tag=Py17XNL_1403524
Py17XNL_14	AUGUSTUS	mRNA	385456	388463	0.1	+	.	ID=Py17XNL_1403524.1;Parent=Py17XNL_1403524;transcript_id=Py17XNL_1403524.1;gene_name=Py17XNL_1403524;Name=UTP6.1;best_match=PY17X_1407300.1-p1;query_coverage=99.0;percentage_identity=100.0;locus_tag=Py17XNL_1403524;protein_id=Py17XNL_1403524.1-p1;product=U3 small nucleolar RNA-associated protein 6, putative
Py17XNL_14	AUGUSTUS	transcription_start_site	385456	385456	.	+	.	ID=Py17XNL_1403524.1-tss1;Parent=Py17XNL_1403524.1;Name=Py17XNL_1403524.1-tss1;transcript_id=Py17XNL_1403524.1;gene_name=UTP6;locus_tag=Py17XNL_1403524
Py17XNL_14	AUGUSTUS	five_prime_UTR	385456	385515	0.4	+	.	ID=Py17XNL_1403524.1-5UTR1;Parent=Py17XNL_1403524.1;Name=Py17XNL_1403524.1-5UTR1;transcript_id=Py17XNL_1403524.1;gene_name=UTP6;locus_tag=Py17XNL_1403524
Py17XNL_14	AUGUSTUS	exon	385456	388463	.	+	.	ID=Py17XNL_1403524.1-exon1;Parent=Py17XNL_1403524.1;Name=Py17XNL_1403524.1-exon1;transcript_id=Py17XNL_1403524.1;gene_name=UTP6;locus_tag=Py17XNL_1403524;protein_id=Py17XNL_1403524.1-p1;product=U3 small nucleolar RNA-associated protein 6, putative
Py17XNL_14	AUGUSTUS	start_codon	385516	385518	.	+	0	ID=Py17XNL_1403524.1-start1;Parent=Py17XNL_1403524.1;Name=Py17XNL_1403524.1-start1;transcript_id=Py17XNL_1403524.1;gene_name=UTP6;locus_tag=Py17XNL_1403524
Py17XNL_14	AUGUSTUS	CDS	385516	388167	0.76	+	0	ID=Py17XNL_1403524.1-CDS1;Parent=Py17XNL_1403524.1;Name=Py17XNL_1403524.1-p1;transcript_id=Py17XNL_1403524.1;gene_name=UTP6;locus_tag=Py17XNL_1403524;protein_id=Py17XNL_1403524.1-p1;product=U3 small nucleolar RNA-associated protein 6, putative
Py17XNL_14	AUGUSTUS	stop_codon	388165	388167	.	+	0	ID=Py17XNL_1403524.1-stop1;Parent=Py17XNL_1403524.1;Name=Py17XNL_1403524.1-stop1;transcript_id=Py17XNL_1403524.1;gene_name=UTP6;locus_tag=Py17XNL_1403524
Py17XNL_14	AUGUSTUS	three_prime_UTR	388168	388463	0.19	+	.	ID=Py17XNL_1403524.1-3UTR1;Parent=Py17XNL_1403524.1;Name=Py17XNL_1403524.1-3UTR1;transcript_id=Py17XNL_1403524.1;gene_name=UTP6;locus_tag=Py17XNL_1403524
Py17XNL_14	AUGUSTUS	transcription_end_site	388463	388463	.	+	.	ID=Py17XNL_1403524.1-tts1;Parent=Py17XNL_1403524.1;Name=Py17XNL_1403524.1-tts1;transcript_id=Py17XNL_1403524.1;gene_name=UTP6;locus_tag=Py17XNL_1403524
###
Py17XNL_14	AUGUSTUS	gene	388674	389815	0.35	-	.	ID=Py17XNL_1403525;gene_id=Py17XNL_1403525;gene_name=Py17XNL_1403525;Name=DnaJ protein;best_match=PY17X_1407400.1-p1;query_coverage=93.0;percentage_identity=100.0;locus_tag=Py17XNL_1403525
Py17XNL_14	AUGUSTUS	mRNA	388674	389815	0.35	-	.	ID=Py17XNL_1403525.1;Parent=Py17XNL_1403525;transcript_id=Py17XNL_1403525.1;gene_name=Py17XNL_1403525;Name=DnaJ protein.1;best_match=PY17X_1407400.1-p1;query_coverage=93.0;percentage_identity=100.0;locus_tag=Py17XNL_1403525;protein_id=Py17XNL_1403525.1-p1;product=DnaJ protein, putative
Py17XNL_14	AUGUSTUS	transcription_end_site	388674	388674	.	-	.	ID=Py17XNL_1403525.1-tts1;Parent=Py17XNL_1403525.1;Name=Py17XNL_1403525.1-tts1;transcript_id=Py17XNL_1403525.1;gene_name=DnaJ protein;locus_tag=Py17XNL_1403525
Py17XNL_14	AUGUSTUS	three_prime_UTR	388674	388724	0.67	-	.	ID=Py17XNL_1403525.1-3UTR1;Parent=Py17XNL_1403525.1;Name=Py17XNL_1403525.1-3UTR1;transcript_id=Py17XNL_1403525.1;gene_name=DnaJ protein;locus_tag=Py17XNL_1403525
Py17XNL_14	AUGUSTUS	exon	388674	389815	.	-	.	ID=Py17XNL_1403525.1-exon1;Parent=Py17XNL_1403525.1;Name=Py17XNL_1403525.1-exon1;transcript_id=Py17XNL_1403525.1;gene_name=DnaJ protein;locus_tag=Py17XNL_1403525;protein_id=Py17XNL_1403525.1-p1;product=DnaJ protein, putative
Py17XNL_14	AUGUSTUS	stop_codon	388725	388727	.	-	0	ID=Py17XNL_1403525.1-stop1;Parent=Py17XNL_1403525.1;Name=Py17XNL_1403525.1-stop1;transcript_id=Py17XNL_1403525.1;gene_name=DnaJ protein;locus_tag=Py17XNL_1403525
Py17XNL_14	AUGUSTUS	CDS	388725	389783	1	-	0	ID=Py17XNL_1403525.1-CDS1;Parent=Py17XNL_1403525.1;Name=Py17XNL_1403525.1-p1;transcript_id=Py17XNL_1403525.1;gene_name=DnaJ protein;locus_tag=Py17XNL_1403525;protein_id=Py17XNL_1403525.1-p1;product=DnaJ protein, putative
Py17XNL_14	AUGUSTUS	start_codon	389781	389783	.	-	0	ID=Py17XNL_1403525.1-start1;Parent=Py17XNL_1403525.1;Name=Py17XNL_1403525.1-start1;transcript_id=Py17XNL_1403525.1;gene_name=DnaJ protein;locus_tag=Py17XNL_1403525
Py17XNL_14	AUGUSTUS	five_prime_UTR	389784	389815	0.52	-	.	ID=Py17XNL_1403525.1-5UTR1;Parent=Py17XNL_1403525.1;Name=Py17XNL_1403525.1-5UTR1;transcript_id=Py17XNL_1403525.1;gene_name=DnaJ protein;locus_tag=Py17XNL_1403525
Py17XNL_14	AUGUSTUS	transcription_start_site	389815	389815	.	-	.	ID=Py17XNL_1403525.1-tss1;Parent=Py17XNL_1403525.1;Name=Py17XNL_1403525.1-tss1;transcript_id=Py17XNL_1403525.1;gene_name=DnaJ protein;locus_tag=Py17XNL_1403525
###
Py17XNL_14	AUGUSTUS	gene	390416	392434	0.27	+	.	ID=Py17XNL_1403526;gene_id=Py17XNL_1403526;gene_name=Py17XNL_1403526;Name=DBP6;best_match=PY17X_1407500.1-p1;query_coverage=99.0;percentage_identity=100.0;locus_tag=Py17XNL_1403526
Py17XNL_14	AUGUSTUS	mRNA	390416	392434	0.27	+	.	ID=Py17XNL_1403526.1;Parent=Py17XNL_1403526;transcript_id=Py17XNL_1403526.1;gene_name=Py17XNL_1403526;Name=DBP6.1;best_match=PY17X_1407500.1-p1;query_coverage=99.0;percentage_identity=100.0;locus_tag=Py17XNL_1403526;protein_id=Py17XNL_1403526.1-p1;product=ATP-dependent RNA helicase DBP6, putative
Py17XNL_14	AUGUSTUS	transcription_start_site	390416	390416	.	+	.	ID=Py17XNL_1403526.1-tss1;Parent=Py17XNL_1403526.1;Name=Py17XNL_1403526.1-tss1;transcript_id=Py17XNL_1403526.1;gene_name=DBP6;locus_tag=Py17XNL_1403526
Py17XNL_14	AUGUSTUS	five_prime_UTR	390416	390439	0.72	+	.	ID=Py17XNL_1403526.1-5UTR1;Parent=Py17XNL_1403526.1;Name=Py17XNL_1403526.1-5UTR1;transcript_id=Py17XNL_1403526.1;gene_name=DBP6;locus_tag=Py17XNL_1403526
Py17XNL_14	AUGUSTUS	exon	390416	392434	.	+	.	ID=Py17XNL_1403526.1-exon1;Parent=Py17XNL_1403526.1;Name=Py17XNL_1403526.1-exon1;transcript_id=Py17XNL_1403526.1;gene_name=DBP6;locus_tag=Py17XNL_1403526;protein_id=Py17XNL_1403526.1-p1;product=ATP-dependent RNA helicase DBP6, putative
Py17XNL_14	AUGUSTUS	start_codon	390440	390442	.	+	0	ID=Py17XNL_1403526.1-start1;Parent=Py17XNL_1403526.1;Name=Py17XNL_1403526.1-start1;transcript_id=Py17XNL_1403526.1;gene_name=DBP6;locus_tag=Py17XNL_1403526
Py17XNL_14	AUGUSTUS	CDS	390440	392410	1	+	0	ID=Py17XNL_1403526.1-CDS1;Parent=Py17XNL_1403526.1;Name=Py17XNL_1403526.1-p1;transcript_id=Py17XNL_1403526.1;gene_name=DBP6;locus_tag=Py17XNL_1403526;protein_id=Py17XNL_1403526.1-p1;product=ATP-dependent RNA helicase DBP6, putative
Py17XNL_14	AUGUSTUS	stop_codon	392408	392410	.	+	0	ID=Py17XNL_1403526.1-stop1;Parent=Py17XNL_1403526.1;Name=Py17XNL_1403526.1-stop1;transcript_id=Py17XNL_1403526.1;gene_name=DBP6;locus_tag=Py17XNL_1403526
Py17XNL_14	AUGUSTUS	three_prime_UTR	392411	392434	0.4	+	.	ID=Py17XNL_1403526.1-3UTR1;Parent=Py17XNL_1403526.1;Name=Py17XNL_1403526.1-3UTR1;transcript_id=Py17XNL_1403526.1;gene_name=DBP6;locus_tag=Py17XNL_1403526
Py17XNL_14	AUGUSTUS	transcription_end_site	392434	392434	.	+	.	ID=Py17XNL_1403526.1-tts1;Parent=Py17XNL_1403526.1;Name=Py17XNL_1403526.1-tts1;transcript_id=Py17XNL_1403526.1;gene_name=DBP6;locus_tag=Py17XNL_1403526
###
Py17XNL_14	AUGUSTUS	gene	392648	393945	0.05	-	.	ID=Py17XNL_1403527;gene_id=Py17XNL_1403527;gene_name=Py17XNL_1403527;Name=conserved Plasmodium protein;best_match=PY17X_1407600.1-p1;query_coverage=99.0;percentage_identity=100.0;locus_tag=Py17XNL_1403527
Py17XNL_14	AUGUSTUS	mRNA	392648	393945	0.05	-	.	ID=Py17XNL_1403527.1;Parent=Py17XNL_1403527;transcript_id=Py17XNL_1403527.1;gene_name=Py17XNL_1403527;Name=conserved Plasmodium protein.1;best_match=PY17X_1407600.1-p1;query_coverage=99.0;percentage_identity=100.0;locus_tag=Py17XNL_1403527;protein_id=Py17XNL_1403527.1-p1;product=conserved Plasmodium protein, unknown function
Py17XNL_14	AUGUSTUS	transcription_end_site	392648	392648	.	-	.	ID=Py17XNL_1403527.1-tts1;Parent=Py17XNL_1403527.1;Name=Py17XNL_1403527.1-tts1;transcript_id=Py17XNL_1403527.1;gene_name=conserved Plasmodium protein;locus_tag=Py17XNL_1403527
Py17XNL_14	AUGUSTUS	three_prime_UTR	392648	392682	0.1	-	.	ID=Py17XNL_1403527.1-3UTR1;Parent=Py17XNL_1403527.1;Name=Py17XNL_1403527.1-3UTR1;transcript_id=Py17XNL_1403527.1;gene_name=conserved Plasmodium protein;locus_tag=Py17XNL_1403527
Py17XNL_14	AUGUSTUS	exon	392648	393296	.	-	.	ID=Py17XNL_1403527.1-exon1;Parent=Py17XNL_1403527.1;Name=Py17XNL_1403527.1-exon1;transcript_id=Py17XNL_1403527.1;gene_name=conserved Plasmodium protein;locus_tag=Py17XNL_1403527;protein_id=Py17XNL_1403527.1-p1;product=conserved Plasmodium protein, unknown function
Py17XNL_14	AUGUSTUS	stop_codon	392683	392685	.	-	0	ID=Py17XNL_1403527.1-stop1;Parent=Py17XNL_1403527.1;Name=Py17XNL_1403527.1-stop1;transcript_id=Py17XNL_1403527.1;gene_name=conserved Plasmodium protein;locus_tag=Py17XNL_1403527
Py17XNL_14	AUGUSTUS	CDS	392683	393296	1	-	2	ID=Py17XNL_1403527.1-CDS1;Parent=Py17XNL_1403527.1;Name=Py17XNL_1403527.1-p1;transcript_id=Py17XNL_1403527.1;gene_name=conserved Plasmodium protein;locus_tag=Py17XNL_1403527;protein_id=Py17XNL_1403527.1-p1;product=conserved Plasmodium protein, unknown function
Py17XNL_14	AUGUSTUS	intron	393297	393427	1	-	.	ID=Py17XNL_1403527.1-intron1;Parent=Py17XNL_1403527.1;Name=Py17XNL_1403527.1-intron1;transcript_id=Py17XNL_1403527.1;gene_name=conserved Plasmodium protein;locus_tag=Py17XNL_1403527
Py17XNL_14	AUGUSTUS	CDS	393428	393842	0.98	-	0	ID=Py17XNL_1403527.1-CDS2;Parent=Py17XNL_1403527.1;Name=Py17XNL_1403527.1-p1;transcript_id=Py17XNL_1403527.1;gene_name=conserved Plasmodium protein;locus_tag=Py17XNL_1403527;protein_id=Py17XNL_1403527.1-p1;product=conserved Plasmodium protein, unknown function
Py17XNL_14	AUGUSTUS	exon	393428	393945	.	-	.	ID=Py17XNL_1403527.1-exon2;Parent=Py17XNL_1403527.1;Name=Py17XNL_1403527.1-exon2;transcript_id=Py17XNL_1403527.1;gene_name=conserved Plasmodium protein;locus_tag=Py17XNL_1403527;protein_id=Py17XNL_1403527.1-p1;product=conserved Plasmodium protein, unknown function
Py17XNL_14	AUGUSTUS	start_codon	393840	393842	.	-	0	ID=Py17XNL_1403527.1-start1;Parent=Py17XNL_1403527.1;Name=Py17XNL_1403527.1-start1;transcript_id=Py17XNL_1403527.1;gene_name=conserved Plasmodium protein;locus_tag=Py17XNL_1403527
Py17XNL_14	AUGUSTUS	five_prime_UTR	393843	393945	0.44	-	.	ID=Py17XNL_1403527.1-5UTR1;Parent=Py17XNL_1403527.1;Name=Py17XNL_1403527.1-5UTR1;transcript_id=Py17XNL_1403527.1;gene_name=conserved Plasmodium protein;locus_tag=Py17XNL_1403527
Py17XNL_14	AUGUSTUS	transcription_start_site	393945	393945	.	-	.	ID=Py17XNL_1403527.1-tss1;Parent=Py17XNL_1403527.1;Name=Py17XNL_1403527.1-tss1;transcript_id=Py17XNL_1403527.1;gene_name=conserved Plasmodium protein;locus_tag=Py17XNL_1403527
###
Py17XNL_14	AUGUSTUS	gene	396209	398895	0.04	-	.	ID=Py17XNL_1403528;gene_id=Py17XNL_1403528;gene_name=Py17XNL_1403528;Name=DNA-directed RNA polymerase subunit alpha;best_match=PY17X_1407800.1-p1;query_coverage=99.0;percentage_identity=96.369;locus_tag=Py17XNL_1403528
Py17XNL_14	AUGUSTUS	mRNA	396209	398895	0.04	-	.	ID=Py17XNL_1403528.1;Parent=Py17XNL_1403528;transcript_id=Py17XNL_1403528.1;gene_name=Py17XNL_1403528;Name=DNA-directed RNA polymerase subunit alpha.1;best_match=PY17X_1407800.1-p1;query_coverage=99.0;percentage_identity=96.369;locus_tag=Py17XNL_1403528;protein_id=Py17XNL_1403528.1-p1;product=DNA-directed RNA polymerase subunit alpha, putative
Py17XNL_14	AUGUSTUS	transcription_end_site	396209	396209	.	-	.	ID=Py17XNL_1403528.1-tts1;Parent=Py17XNL_1403528.1;Name=Py17XNL_1403528.1-tts1;transcript_id=Py17XNL_1403528.1;gene_name=DNA-directed RNA polymerase subunit alpha;locus_tag=Py17XNL_1403528
Py17XNL_14	AUGUSTUS	three_prime_UTR	396209	396269	0.36	-	.	ID=Py17XNL_1403528.1-3UTR1;Parent=Py17XNL_1403528.1;Name=Py17XNL_1403528.1-3UTR1;transcript_id=Py17XNL_1403528.1;gene_name=DNA-directed RNA polymerase subunit alpha;locus_tag=Py17XNL_1403528
Py17XNL_14	AUGUSTUS	exon	396209	398264	.	-	.	ID=Py17XNL_1403528.1-exon1;Parent=Py17XNL_1403528.1;Name=Py17XNL_1403528.1-exon1;transcript_id=Py17XNL_1403528.1;gene_name=DNA-directed RNA polymerase subunit alpha;locus_tag=Py17XNL_1403528;protein_id=Py17XNL_1403528.1-p1;product=DNA-directed RNA polymerase subunit alpha, putative
Py17XNL_14	AUGUSTUS	stop_codon	396270	396272	.	-	0	ID=Py17XNL_1403528.1-stop1;Parent=Py17XNL_1403528.1;Name=Py17XNL_1403528.1-stop1;transcript_id=Py17XNL_1403528.1;gene_name=DNA-directed RNA polymerase subunit alpha;locus_tag=Py17XNL_1403528
Py17XNL_14	AUGUSTUS	CDS	396270	398243	0.4	-	0	ID=Py17XNL_1403528.1-CDS1;Parent=Py17XNL_1403528.1;Name=Py17XNL_1403528.1-p1;transcript_id=Py17XNL_1403528.1;gene_name=DNA-directed RNA polymerase subunit alpha;locus_tag=Py17XNL_1403528;protein_id=Py17XNL_1403528.1-p1;product=DNA-directed RNA polymerase subunit alpha, putative
Py17XNL_14	AUGUSTUS	start_codon	398241	398243	.	-	0	ID=Py17XNL_1403528.1-start1;Parent=Py17XNL_1403528.1;Name=Py17XNL_1403528.1-start1;transcript_id=Py17XNL_1403528.1;gene_name=DNA-directed RNA polymerase subunit alpha;locus_tag=Py17XNL_1403528
Py17XNL_14	AUGUSTUS	five_prime_UTR	398244	398264	0.21	-	.	ID=Py17XNL_1403528.1-5UTR1;Parent=Py17XNL_1403528.1;Name=Py17XNL_1403528.1-5UTR1;transcript_id=Py17XNL_1403528.1;gene_name=DNA-directed RNA polymerase subunit alpha;locus_tag=Py17XNL_1403528
Py17XNL_14	AUGUSTUS	five_prime_UTR	398753	398895	0.29	-	.	ID=Py17XNL_1403528.1-5UTR2;Parent=Py17XNL_1403528.1;Name=Py17XNL_1403528.1-5UTR2;transcript_id=Py17XNL_1403528.1;gene_name=DNA-directed RNA polymerase subunit alpha;locus_tag=Py17XNL_1403528
Py17XNL_14	AUGUSTUS	exon	398753	398895	.	-	.	ID=Py17XNL_1403528.1-exon2;Parent=Py17XNL_1403528.1;Name=Py17XNL_1403528.1-exon2;transcript_id=Py17XNL_1403528.1;gene_name=DNA-directed RNA polymerase subunit alpha;locus_tag=Py17XNL_1403528;protein_id=Py17XNL_1403528.1-p1;product=DNA-directed RNA polymerase subunit alpha, putative
Py17XNL_14	AUGUSTUS	transcription_start_site	398895	398895	.	-	.	ID=Py17XNL_1403528.1-tss1;Parent=Py17XNL_1403528.1;Name=Py17XNL_1403528.1-tss1;transcript_id=Py17XNL_1403528.1;gene_name=DNA-directed RNA polymerase subunit alpha;locus_tag=Py17XNL_1403528
###
Py17XNL_14	AUGUSTUS	gene	400216	404336	0.07	+	.	ID=Py17XNL_1403529;gene_id=Py17XNL_1403529;gene_name=Py17XNL_1403529;Name=TOM1-like protein;best_match=PY17X_1407900.1-p1;query_coverage=99.0;percentage_identity=100.0;locus_tag=Py17XNL_1403529
Py17XNL_14	AUGUSTUS	mRNA	400216	404336	0.07	+	.	ID=Py17XNL_1403529.1;Parent=Py17XNL_1403529;transcript_id=Py17XNL_1403529.1;gene_name=Py17XNL_1403529;Name=TOM1-like protein.1;best_match=PY17X_1407900.1-p1;query_coverage=99.0;percentage_identity=100.0;locus_tag=Py17XNL_1403529;protein_id=Py17XNL_1403529.1-p1;product=TOM1-like protein, putative
Py17XNL_14	AUGUSTUS	transcription_start_site	400216	400216	.	+	.	ID=Py17XNL_1403529.1-tss1;Parent=Py17XNL_1403529.1;Name=Py17XNL_1403529.1-tss1;transcript_id=Py17XNL_1403529.1;gene_name=TOM1-like protein;locus_tag=Py17XNL_1403529
Py17XNL_14	AUGUSTUS	five_prime_UTR	400216	400715	0.21	+	.	ID=Py17XNL_1403529.1-5UTR1;Parent=Py17XNL_1403529.1;Name=Py17XNL_1403529.1-5UTR1;transcript_id=Py17XNL_1403529.1;gene_name=TOM1-like protein;locus_tag=Py17XNL_1403529
Py17XNL_14	AUGUSTUS	exon	400216	404336	.	+	.	ID=Py17XNL_1403529.1-exon1;Parent=Py17XNL_1403529.1;Name=Py17XNL_1403529.1-exon1;transcript_id=Py17XNL_1403529.1;gene_name=TOM1-like protein;locus_tag=Py17XNL_1403529;protein_id=Py17XNL_1403529.1-p1;product=TOM1-like protein, putative
Py17XNL_14	AUGUSTUS	start_codon	400716	400718	.	+	0	ID=Py17XNL_1403529.1-start1;Parent=Py17XNL_1403529.1;Name=Py17XNL_1403529.1-start1;transcript_id=Py17XNL_1403529.1;gene_name=TOM1-like protein;locus_tag=Py17XNL_1403529
Py17XNL_14	AUGUSTUS	CDS	400716	404258	1	+	0	ID=Py17XNL_1403529.1-CDS1;Parent=Py17XNL_1403529.1;Name=Py17XNL_1403529.1-p1;transcript_id=Py17XNL_1403529.1;gene_name=TOM1-like protein;locus_tag=Py17XNL_1403529;protein_id=Py17XNL_1403529.1-p1;product=TOM1-like protein, putative
Py17XNL_14	AUGUSTUS	stop_codon	404256	404258	.	+	0	ID=Py17XNL_1403529.1-stop1;Parent=Py17XNL_1403529.1;Name=Py17XNL_1403529.1-stop1;transcript_id=Py17XNL_1403529.1;gene_name=TOM1-like protein;locus_tag=Py17XNL_1403529
Py17XNL_14	AUGUSTUS	three_prime_UTR	404259	404336	0.38	+	.	ID=Py17XNL_1403529.1-3UTR1;Parent=Py17XNL_1403529.1;Name=Py17XNL_1403529.1-3UTR1;transcript_id=Py17XNL_1403529.1;gene_name=TOM1-like protein;locus_tag=Py17XNL_1403529
Py17XNL_14	AUGUSTUS	transcription_end_site	404336	404336	.	+	.	ID=Py17XNL_1403529.1-tts1;Parent=Py17XNL_1403529.1;Name=Py17XNL_1403529.1-tts1;transcript_id=Py17XNL_1403529.1;gene_name=TOM1-like protein;locus_tag=Py17XNL_1403529
###
Py17XNL_14	AUGUSTUS	gene	404634	406965	0.27	-	.	ID=Py17XNL_1403530;gene_id=Py17XNL_1403530;gene_name=Py17XNL_1403530;Name=FHA domain-containing protein;best_match=PY17X_1408000.1-p1;query_coverage=99.0;percentage_identity=100.0;locus_tag=Py17XNL_1403530
Py17XNL_14	AUGUSTUS	mRNA	404634	406965	0.27	-	.	ID=Py17XNL_1403530.1;Parent=Py17XNL_1403530;transcript_id=Py17XNL_1403530.1;gene_name=Py17XNL_1403530;Name=FHA domain-containing protein.1;best_match=PY17X_1408000.1-p1;query_coverage=99.0;percentage_identity=100.0;locus_tag=Py17XNL_1403530;protein_id=Py17XNL_1403530.1-p1;product=FHA domain-containing protein, putative
Py17XNL_14	AUGUSTUS	transcription_end_site	404634	404634	.	-	.	ID=Py17XNL_1403530.1-tts1;Parent=Py17XNL_1403530.1;Name=Py17XNL_1403530.1-tts1;transcript_id=Py17XNL_1403530.1;gene_name=FHA domain-containing protein;locus_tag=Py17XNL_1403530
Py17XNL_14	AUGUSTUS	three_prime_UTR	404634	405019	0.36	-	.	ID=Py17XNL_1403530.1-3UTR1;Parent=Py17XNL_1403530.1;Name=Py17XNL_1403530.1-3UTR1;transcript_id=Py17XNL_1403530.1;gene_name=FHA domain-containing protein;locus_tag=Py17XNL_1403530
Py17XNL_14	AUGUSTUS	exon	404634	405104	.	-	.	ID=Py17XNL_1403530.1-exon1;Parent=Py17XNL_1403530.1;Name=Py17XNL_1403530.1-exon1;transcript_id=Py17XNL_1403530.1;gene_name=FHA domain-containing protein;locus_tag=Py17XNL_1403530;protein_id=Py17XNL_1403530.1-p1;product=FHA domain-containing protein, putative
Py17XNL_14	AUGUSTUS	stop_codon	405020	405022	.	-	0	ID=Py17XNL_1403530.1-stop1;Parent=Py17XNL_1403530.1;Name=Py17XNL_1403530.1-stop1;transcript_id=Py17XNL_1403530.1;gene_name=FHA domain-containing protein;locus_tag=Py17XNL_1403530
Py17XNL_14	AUGUSTUS	CDS	405020	405104	1	-	1	ID=Py17XNL_1403530.1-CDS1;Parent=Py17XNL_1403530.1;Name=Py17XNL_1403530.1-p1;transcript_id=Py17XNL_1403530.1;gene_name=FHA domain-containing protein;locus_tag=Py17XNL_1403530;protein_id=Py17XNL_1403530.1-p1;product=FHA domain-containing protein, putative
Py17XNL_14	AUGUSTUS	intron	405105	405235	1	-	.	ID=Py17XNL_1403530.1-intron1;Parent=Py17XNL_1403530.1;Name=Py17XNL_1403530.1-intron1;transcript_id=Py17XNL_1403530.1;gene_name=FHA domain-containing protein;locus_tag=Py17XNL_1403530
Py17XNL_14	AUGUSTUS	CDS	405236	405455	1	-	2	ID=Py17XNL_1403530.1-CDS2;Parent=Py17XNL_1403530.1;Name=Py17XNL_1403530.1-p1;transcript_id=Py17XNL_1403530.1;gene_name=FHA domain-containing protein;locus_tag=Py17XNL_1403530;protein_id=Py17XNL_1403530.1-p1;product=FHA domain-containing protein, putative
Py17XNL_14	AUGUSTUS	exon	405236	405455	.	-	.	ID=Py17XNL_1403530.1-exon2;Parent=Py17XNL_1403530.1;Name=Py17XNL_1403530.1-exon2;transcript_id=Py17XNL_1403530.1;gene_name=FHA domain-containing protein;locus_tag=Py17XNL_1403530;protein_id=Py17XNL_1403530.1-p1;product=FHA domain-containing protein, putative
Py17XNL_14	AUGUSTUS	intron	405456	405617	1	-	.	ID=Py17XNL_1403530.1-intron2;Parent=Py17XNL_1403530.1;Name=Py17XNL_1403530.1-intron2;transcript_id=Py17XNL_1403530.1;gene_name=FHA domain-containing protein;locus_tag=Py17XNL_1403530
Py17XNL_14	AUGUSTUS	CDS	405618	406836	1	-	0	ID=Py17XNL_1403530.1-CDS3;Parent=Py17XNL_1403530.1;Name=Py17XNL_1403530.1-p1;transcript_id=Py17XNL_1403530.1;gene_name=FHA domain-containing protein;locus_tag=Py17XNL_1403530;protein_id=Py17XNL_1403530.1-p1;product=FHA domain-containing protein, putative
Py17XNL_14	AUGUSTUS	exon	405618	406965	.	-	.	ID=Py17XNL_1403530.1-exon3;Parent=Py17XNL_1403530.1;Name=Py17XNL_1403530.1-exon3;transcript_id=Py17XNL_1403530.1;gene_name=FHA domain-containing protein;locus_tag=Py17XNL_1403530;protein_id=Py17XNL_1403530.1-p1;product=FHA domain-containing protein, putative
Py17XNL_14	AUGUSTUS	start_codon	406834	406836	.	-	0	ID=Py17XNL_1403530.1-start1;Parent=Py17XNL_1403530.1;Name=Py17XNL_1403530.1-start1;transcript_id=Py17XNL_1403530.1;gene_name=FHA domain-containing protein;locus_tag=Py17XNL_1403530
Py17XNL_14	AUGUSTUS	five_prime_UTR	406837	406965	0.74	-	.	ID=Py17XNL_1403530.1-5UTR1;Parent=Py17XNL_1403530.1;Name=Py17XNL_1403530.1-5UTR1;transcript_id=Py17XNL_1403530.1;gene_name=FHA domain-containing protein;locus_tag=Py17XNL_1403530
Py17XNL_14	AUGUSTUS	transcription_start_site	406965	406965	.	-	.	ID=Py17XNL_1403530.1-tss1;Parent=Py17XNL_1403530.1;Name=Py17XNL_1403530.1-tss1;transcript_id=Py17XNL_1403530.1;gene_name=FHA domain-containing protein;locus_tag=Py17XNL_1403530
###
Py17XNL_14	AUGUSTUS	gene	407870	410715	0.15	-	.	ID=Py17XNL_1403531;gene_id=Py17XNL_1403531;gene_name=Py17XNL_1403531;Name=tripartite motif protein;best_match=PY17X_1408100.1-p1;query_coverage=99.0;percentage_identity=100.0;locus_tag=Py17XNL_1403531
Py17XNL_14	AUGUSTUS	mRNA	407870	410715	0.15	-	.	ID=Py17XNL_1403531.1;Parent=Py17XNL_1403531;transcript_id=Py17XNL_1403531.1;gene_name=Py17XNL_1403531;Name=tripartite motif protein.1;best_match=PY17X_1408100.1-p1;query_coverage=99.0;percentage_identity=100.0;locus_tag=Py17XNL_1403531;protein_id=Py17XNL_1403531.1-p1;product=tripartite motif protein, putative
Py17XNL_14	AUGUSTUS	transcription_end_site	407870	407870	.	-	.	ID=Py17XNL_1403531.1-tts1;Parent=Py17XNL_1403531.1;Name=Py17XNL_1403531.1-tts1;transcript_id=Py17XNL_1403531.1;gene_name=tripartite motif protein;locus_tag=Py17XNL_1403531
Py17XNL_14	AUGUSTUS	three_prime_UTR	407870	407901	0.46	-	.	ID=Py17XNL_1403531.1-3UTR1;Parent=Py17XNL_1403531.1;Name=Py17XNL_1403531.1-3UTR1;transcript_id=Py17XNL_1403531.1;gene_name=tripartite motif protein;locus_tag=Py17XNL_1403531
Py17XNL_14	AUGUSTUS	exon	407870	410092	.	-	.	ID=Py17XNL_1403531.1-exon1;Parent=Py17XNL_1403531.1;Name=Py17XNL_1403531.1-exon1;transcript_id=Py17XNL_1403531.1;gene_name=tripartite motif protein;locus_tag=Py17XNL_1403531;protein_id=Py17XNL_1403531.1-p1;product=tripartite motif protein, putative
Py17XNL_14	AUGUSTUS	stop_codon	407902	407904	.	-	0	ID=Py17XNL_1403531.1-stop1;Parent=Py17XNL_1403531.1;Name=Py17XNL_1403531.1-stop1;transcript_id=Py17XNL_1403531.1;gene_name=tripartite motif protein;locus_tag=Py17XNL_1403531
Py17XNL_14	AUGUSTUS	CDS	407902	410092	0.95	-	1	ID=Py17XNL_1403531.1-CDS1;Parent=Py17XNL_1403531.1;Name=Py17XNL_1403531.1-p1;transcript_id=Py17XNL_1403531.1;gene_name=tripartite motif protein;locus_tag=Py17XNL_1403531;protein_id=Py17XNL_1403531.1-p1;product=tripartite motif protein, putative
Py17XNL_14	AUGUSTUS	intron	410093	410258	0.97	-	.	ID=Py17XNL_1403531.1-intron1;Parent=Py17XNL_1403531.1;Name=Py17XNL_1403531.1-intron1;transcript_id=Py17XNL_1403531.1;gene_name=tripartite motif protein;locus_tag=Py17XNL_1403531
Py17XNL_14	AUGUSTUS	CDS	410259	410392	1	-	0	ID=Py17XNL_1403531.1-CDS2;Parent=Py17XNL_1403531.1;Name=Py17XNL_1403531.1-p1;transcript_id=Py17XNL_1403531.1;gene_name=tripartite motif protein;locus_tag=Py17XNL_1403531;protein_id=Py17XNL_1403531.1-p1;product=tripartite motif protein, putative
Py17XNL_14	AUGUSTUS	exon	410259	410715	.	-	.	ID=Py17XNL_1403531.1-exon2;Parent=Py17XNL_1403531.1;Name=Py17XNL_1403531.1-exon2;transcript_id=Py17XNL_1403531.1;gene_name=tripartite motif protein;locus_tag=Py17XNL_1403531;protein_id=Py17XNL_1403531.1-p1;product=tripartite motif protein, putative
Py17XNL_14	AUGUSTUS	start_codon	410390	410392	.	-	0	ID=Py17XNL_1403531.1-start1;Parent=Py17XNL_1403531.1;Name=Py17XNL_1403531.1-start1;transcript_id=Py17XNL_1403531.1;gene_name=tripartite motif protein;locus_tag=Py17XNL_1403531
Py17XNL_14	AUGUSTUS	five_prime_UTR	410393	410715	0.27	-	.	ID=Py17XNL_1403531.1-5UTR1;Parent=Py17XNL_1403531.1;Name=Py17XNL_1403531.1-5UTR1;transcript_id=Py17XNL_1403531.1;gene_name=tripartite motif protein;locus_tag=Py17XNL_1403531
Py17XNL_14	AUGUSTUS	transcription_start_site	410715	410715	.	-	.	ID=Py17XNL_1403531.1-tss1;Parent=Py17XNL_1403531.1;Name=Py17XNL_1403531.1-tss1;transcript_id=Py17XNL_1403531.1;gene_name=tripartite motif protein;locus_tag=Py17XNL_1403531
###
Py17XNL_14	AUGUSTUS	gene	412216	415093	0.13	+	.	ID=Py17XNL_1403532;gene_id=Py17XNL_1403532;gene_name=Py17XNL_1403532;Name=conserved Plasmodium protein;best_match=PY17X_1408200.1-p1;query_coverage=99.0;percentage_identity=82.784;locus_tag=Py17XNL_1403532
Py17XNL_14	AUGUSTUS	mRNA	412216	415093	0.13	+	.	ID=Py17XNL_1403532.1;Parent=Py17XNL_1403532;transcript_id=Py17XNL_1403532.1;gene_name=Py17XNL_1403532;Name=conserved Plasmodium protein.1;best_match=PY17X_1408200.1-p1;query_coverage=99.0;percentage_identity=82.784;locus_tag=Py17XNL_1403532;protein_id=Py17XNL_1403532.1-p1;product=conserved Plasmodium protein, unknown function
Py17XNL_14	AUGUSTUS	transcription_start_site	412216	412216	.	+	.	ID=Py17XNL_1403532.1-tss1;Parent=Py17XNL_1403532.1;Name=Py17XNL_1403532.1-tss1;transcript_id=Py17XNL_1403532.1;gene_name=conserved Plasmodium protein;locus_tag=Py17XNL_1403532
Py17XNL_14	AUGUSTUS	five_prime_UTR	412216	412585	0.41	+	.	ID=Py17XNL_1403532.1-5UTR1;Parent=Py17XNL_1403532.1;Name=Py17XNL_1403532.1-5UTR1;transcript_id=Py17XNL_1403532.1;gene_name=conserved Plasmodium protein;locus_tag=Py17XNL_1403532
Py17XNL_14	AUGUSTUS	exon	412216	414024	.	+	.	ID=Py17XNL_1403532.1-exon1;Parent=Py17XNL_1403532.1;Name=Py17XNL_1403532.1-exon1;transcript_id=Py17XNL_1403532.1;gene_name=conserved Plasmodium protein;locus_tag=Py17XNL_1403532;protein_id=Py17XNL_1403532.1-p1;product=conserved Plasmodium protein, unknown function
Py17XNL_14	AUGUSTUS	start_codon	412586	412588	.	+	0	ID=Py17XNL_1403532.1-start1;Parent=Py17XNL_1403532.1;Name=Py17XNL_1403532.1-start1;transcript_id=Py17XNL_1403532.1;gene_name=conserved Plasmodium protein;locus_tag=Py17XNL_1403532
Py17XNL_14	AUGUSTUS	CDS	412586	414024	0.88	+	0	ID=Py17XNL_1403532.1-CDS1;Parent=Py17XNL_1403532.1;Name=Py17XNL_1403532.1-p1;transcript_id=Py17XNL_1403532.1;gene_name=conserved Plasmodium protein;locus_tag=Py17XNL_1403532;protein_id=Py17XNL_1403532.1-p1;product=conserved Plasmodium protein, unknown function
Py17XNL_14	AUGUSTUS	intron	414025	414261	0.88	+	.	ID=Py17XNL_1403532.1-intron1;Parent=Py17XNL_1403532.1;Name=Py17XNL_1403532.1-intron1;transcript_id=Py17XNL_1403532.1;gene_name=conserved Plasmodium protein;locus_tag=Py17XNL_1403532
Py17XNL_14	AUGUSTUS	CDS	414262	414592	0.88	+	1	ID=Py17XNL_1403532.1-CDS2;Parent=Py17XNL_1403532.1;Name=Py17XNL_1403532.1-p1;transcript_id=Py17XNL_1403532.1;gene_name=conserved Plasmodium protein;locus_tag=Py17XNL_1403532;protein_id=Py17XNL_1403532.1-p1;product=conserved Plasmodium protein, unknown function
Py17XNL_14	AUGUSTUS	exon	414262	414903	.	+	.	ID=Py17XNL_1403532.1-exon2;Parent=Py17XNL_1403532.1;Name=Py17XNL_1403532.1-exon2;transcript_id=Py17XNL_1403532.1;gene_name=conserved Plasmodium protein;locus_tag=Py17XNL_1403532;protein_id=Py17XNL_1403532.1-p1;product=conserved Plasmodium protein, unknown function
Py17XNL_14	AUGUSTUS	stop_codon	414590	414592	.	+	0	ID=Py17XNL_1403532.1-stop1;Parent=Py17XNL_1403532.1;Name=Py17XNL_1403532.1-stop1;transcript_id=Py17XNL_1403532.1;gene_name=conserved Plasmodium protein;locus_tag=Py17XNL_1403532
Py17XNL_14	AUGUSTUS	three_prime_UTR	414593	414903	0.99	+	.	ID=Py17XNL_1403532.1-3UTR1;Parent=Py17XNL_1403532.1;Name=Py17XNL_1403532.1-3UTR1;transcript_id=Py17XNL_1403532.1;gene_name=conserved Plasmodium protein;locus_tag=Py17XNL_1403532
Py17XNL_14	AUGUSTUS	three_prime_UTR	415041	415093	0.25	+	.	ID=Py17XNL_1403532.1-3UTR2;Parent=Py17XNL_1403532.1;Name=Py17XNL_1403532.1-3UTR2;transcript_id=Py17XNL_1403532.1;gene_name=conserved Plasmodium protein;locus_tag=Py17XNL_1403532
Py17XNL_14	AUGUSTUS	exon	415041	415093	.	+	.	ID=Py17XNL_1403532.1-exon3;Parent=Py17XNL_1403532.1;Name=Py17XNL_1403532.1-exon3;transcript_id=Py17XNL_1403532.1;gene_name=conserved Plasmodium protein;locus_tag=Py17XNL_1403532;protein_id=Py17XNL_1403532.1-p1;product=conserved Plasmodium protein, unknown function
Py17XNL_14	AUGUSTUS	transcription_end_site	415093	415093	.	+	.	ID=Py17XNL_1403532.1-tts1;Parent=Py17XNL_1403532.1;Name=Py17XNL_1403532.1-tts1;transcript_id=Py17XNL_1403532.1;gene_name=conserved Plasmodium protein;locus_tag=Py17XNL_1403532
###
Py17XNL_14	AUGUSTUS	gene	416126	417174	0.1	+	.	ID=Py17XNL_1403533;gene_id=Py17XNL_1403533;gene_name=Py17XNL_1403533;Name=CCAAT-binding transcription factor;best_match=PY17X_1408300.1-p1;query_coverage=99.0;percentage_identity=100.0;locus_tag=Py17XNL_1403533
Py17XNL_14	AUGUSTUS	mRNA	416126	417174	0.1	+	.	ID=Py17XNL_1403533.1;Parent=Py17XNL_1403533;transcript_id=Py17XNL_1403533.1;gene_name=Py17XNL_1403533;Name=CCAAT-binding transcription factor.1;best_match=PY17X_1408300.1-p1;query_coverage=99.0;percentage_identity=100.0;locus_tag=Py17XNL_1403533;protein_id=Py17XNL_1403533.1-p1;product=CCAAT-binding transcription factor, putative
Py17XNL_14	AUGUSTUS	transcription_start_site	416126	416126	.	+	.	ID=Py17XNL_1403533.1-tss1;Parent=Py17XNL_1403533.1;Name=Py17XNL_1403533.1-tss1;transcript_id=Py17XNL_1403533.1;gene_name=CCAAT-binding transcription factor;locus_tag=Py17XNL_1403533
Py17XNL_14	AUGUSTUS	five_prime_UTR	416126	416148	0.37	+	.	ID=Py17XNL_1403533.1-5UTR1;Parent=Py17XNL_1403533.1;Name=Py17XNL_1403533.1-5UTR1;transcript_id=Py17XNL_1403533.1;gene_name=CCAAT-binding transcription factor;locus_tag=Py17XNL_1403533
Py17XNL_14	AUGUSTUS	exon	416126	417174	.	+	.	ID=Py17XNL_1403533.1-exon1;Parent=Py17XNL_1403533.1;Name=Py17XNL_1403533.1-exon1;transcript_id=Py17XNL_1403533.1;gene_name=CCAAT-binding transcription factor;locus_tag=Py17XNL_1403533;protein_id=Py17XNL_1403533.1-p1;product=CCAAT-binding transcription factor, putative
Py17XNL_14	AUGUSTUS	start_codon	416149	416151	.	+	0	ID=Py17XNL_1403533.1-start1;Parent=Py17XNL_1403533.1;Name=Py17XNL_1403533.1-start1;transcript_id=Py17XNL_1403533.1;gene_name=CCAAT-binding transcription factor;locus_tag=Py17XNL_1403533
Py17XNL_14	AUGUSTUS	CDS	416149	416595	1	+	0	ID=Py17XNL_1403533.1-CDS1;Parent=Py17XNL_1403533.1;Name=Py17XNL_1403533.1-p1;transcript_id=Py17XNL_1403533.1;gene_name=CCAAT-binding transcription factor;locus_tag=Py17XNL_1403533;protein_id=Py17XNL_1403533.1-p1;product=CCAAT-binding transcription factor, putative
Py17XNL_14	AUGUSTUS	stop_codon	416593	416595	.	+	0	ID=Py17XNL_1403533.1-stop1;Parent=Py17XNL_1403533.1;Name=Py17XNL_1403533.1-stop1;transcript_id=Py17XNL_1403533.1;gene_name=CCAAT-binding transcription factor;locus_tag=Py17XNL_1403533
Py17XNL_14	AUGUSTUS	three_prime_UTR	416596	417174	0.23	+	.	ID=Py17XNL_1403533.1-3UTR1;Parent=Py17XNL_1403533.1;Name=Py17XNL_1403533.1-3UTR1;transcript_id=Py17XNL_1403533.1;gene_name=CCAAT-binding transcription factor;locus_tag=Py17XNL_1403533
Py17XNL_14	AUGUSTUS	transcription_end_site	417174	417174	.	+	.	ID=Py17XNL_1403533.1-tts1;Parent=Py17XNL_1403533.1;Name=Py17XNL_1403533.1-tts1;transcript_id=Py17XNL_1403533.1;gene_name=CCAAT-binding transcription factor;locus_tag=Py17XNL_1403533
###
Py17XNL_14	AUGUSTUS	gene	417318	424345	0.4	-	.	ID=Py17XNL_1403534;gene_id=Py17XNL_1403534;gene_name=Py17XNL_1403534;Name=carbamoyl phosphate synthetase;best_match=PY17X_1408400.1-p1;query_coverage=99.0;percentage_identity=100.0;locus_tag=Py17XNL_1403534
Py17XNL_14	AUGUSTUS	mRNA	417318	424345	0.2	-	.	ID=Py17XNL_1403534.1;Parent=Py17XNL_1403534;transcript_id=Py17XNL_1403534.1;gene_name=Py17XNL_1403534;Name=carbamoyl phosphate synthetase.1;best_match=PY17X_1408400.1-p1;query_coverage=99.0;percentage_identity=99.814;locus_tag=Py17XNL_1403534;protein_id=Py17XNL_1403534.1-p1;product=carbamoyl phosphate synthetase, putative
Py17XNL_14	AUGUSTUS	transcription_end_site	417318	417318	.	-	.	ID=Py17XNL_1403534.1-tts1;Parent=Py17XNL_1403534.1;Name=Py17XNL_1403534.1-tts1;transcript_id=Py17XNL_1403534.1;gene_name=carbamoyl phosphate synthetase;locus_tag=Py17XNL_1403534
Py17XNL_14	AUGUSTUS	three_prime_UTR	417318	417384	0.44	-	.	ID=Py17XNL_1403534.1-3UTR1;Parent=Py17XNL_1403534.1;Name=Py17XNL_1403534.1-3UTR1;transcript_id=Py17XNL_1403534.1;gene_name=carbamoyl phosphate synthetase;locus_tag=Py17XNL_1403534
Py17XNL_14	AUGUSTUS	exon	417318	423797	.	-	.	ID=Py17XNL_1403534.1-exon1;Parent=Py17XNL_1403534.1;Name=Py17XNL_1403534.1-exon1;transcript_id=Py17XNL_1403534.1;gene_name=carbamoyl phosphate synthetase;locus_tag=Py17XNL_1403534;protein_id=Py17XNL_1403534.1-p1;product=carbamoyl phosphate synthetase, putative
Py17XNL_14	AUGUSTUS	stop_codon	417385	417387	.	-	0	ID=Py17XNL_1403534.1-stop1;Parent=Py17XNL_1403534.1;Name=Py17XNL_1403534.1-stop1;transcript_id=Py17XNL_1403534.1;gene_name=carbamoyl phosphate synthetase;locus_tag=Py17XNL_1403534
Py17XNL_14	AUGUSTUS	CDS	417385	423797	1	-	2	ID=Py17XNL_1403534.1-CDS1;Parent=Py17XNL_1403534.1;Name=Py17XNL_1403534.1-p1;transcript_id=Py17XNL_1403534.1;gene_name=carbamoyl phosphate synthetase;locus_tag=Py17XNL_1403534;protein_id=Py17XNL_1403534.1-p1;product=carbamoyl phosphate synthetase, putative
Py17XNL_14	AUGUSTUS	intron	423798	424209	1	-	.	ID=Py17XNL_1403534.1-intron1;Parent=Py17XNL_1403534.1;Name=Py17XNL_1403534.1-intron1;transcript_id=Py17XNL_1403534.1;gene_name=carbamoyl phosphate synthetase;locus_tag=Py17XNL_1403534
Py17XNL_14	AUGUSTUS	CDS	424210	424237	1	-	0	ID=Py17XNL_1403534.1-CDS2;Parent=Py17XNL_1403534.1;Name=Py17XNL_1403534.1-p1;transcript_id=Py17XNL_1403534.1;gene_name=carbamoyl phosphate synthetase;locus_tag=Py17XNL_1403534;protein_id=Py17XNL_1403534.1-p1;product=carbamoyl phosphate synthetase, putative
Py17XNL_14	AUGUSTUS	exon	424210	424345	.	-	.	ID=Py17XNL_1403534.1-exon2;Parent=Py17XNL_1403534.1;Name=Py17XNL_1403534.1-exon2;transcript_id=Py17XNL_1403534.1;gene_name=carbamoyl phosphate synthetase;locus_tag=Py17XNL_1403534;protein_id=Py17XNL_1403534.1-p1;product=carbamoyl phosphate synthetase, putative
Py17XNL_14	AUGUSTUS	start_codon	424235	424237	.	-	0	ID=Py17XNL_1403534.1-start1;Parent=Py17XNL_1403534.1;Name=Py17XNL_1403534.1-start1;transcript_id=Py17XNL_1403534.1;gene_name=carbamoyl phosphate synthetase;locus_tag=Py17XNL_1403534
Py17XNL_14	AUGUSTUS	five_prime_UTR	424238	424345	0.48	-	.	ID=Py17XNL_1403534.1-5UTR1;Parent=Py17XNL_1403534.1;Name=Py17XNL_1403534.1-5UTR1;transcript_id=Py17XNL_1403534.1;gene_name=carbamoyl phosphate synthetase;locus_tag=Py17XNL_1403534
Py17XNL_14	AUGUSTUS	transcription_start_site	424345	424345	.	-	.	ID=Py17XNL_1403534.1-tss1;Parent=Py17XNL_1403534.1;Name=Py17XNL_1403534.1-tss1;transcript_id=Py17XNL_1403534.1;gene_name=carbamoyl phosphate synthetase;locus_tag=Py17XNL_1403534
Py17XNL_14	AUGUSTUS	mRNA	417318	424345	0.2	-	.	ID=Py17XNL_1403534.2;Parent=Py17XNL_1403534;transcript_id=Py17XNL_1403534.2;gene_name=Py17XNL_1403534;Name=carbamoyl phosphate synthetase.2;best_match=PY17X_1408400.1-p1;query_coverage=99.0;percentage_identity=100.0;locus_tag=Py17XNL_1403534;protein_id=Py17XNL_1403534.2-p2;product=carbamoyl phosphate synthetase, putative
Py17XNL_14	AUGUSTUS	transcription_end_site	417318	417318	.	-	.	ID=Py17XNL_1403534.2-tts1;Parent=Py17XNL_1403534.2;Name=Py17XNL_1403534.2-tts1;transcript_id=Py17XNL_1403534.2;gene_name=carbamoyl phosphate synthetase;locus_tag=Py17XNL_1403534
Py17XNL_14	AUGUSTUS	three_prime_UTR	417318	417384	0.44	-	.	ID=Py17XNL_1403534.2-3UTR1;Parent=Py17XNL_1403534.2;Name=Py17XNL_1403534.2-3UTR1;transcript_id=Py17XNL_1403534.2;gene_name=carbamoyl phosphate synthetase;locus_tag=Py17XNL_1403534
Py17XNL_14	AUGUSTUS	exon	417318	423809	.	-	.	ID=Py17XNL_1403534.2-exon1;Parent=Py17XNL_1403534.2;Name=Py17XNL_1403534.2-exon1;transcript_id=Py17XNL_1403534.2;gene_name=carbamoyl phosphate synthetase;locus_tag=Py17XNL_1403534;protein_id=Py17XNL_1403534.2-p2;product=carbamoyl phosphate synthetase, putative
Py17XNL_14	AUGUSTUS	stop_codon	417385	417387	.	-	0	ID=Py17XNL_1403534.2-stop1;Parent=Py17XNL_1403534.2;Name=Py17XNL_1403534.2-stop1;transcript_id=Py17XNL_1403534.2;gene_name=carbamoyl phosphate synthetase;locus_tag=Py17XNL_1403534
Py17XNL_14	AUGUSTUS	CDS	417385	423809	1	-	2	ID=Py17XNL_1403534.2-CDS1;Parent=Py17XNL_1403534.2;Name=Py17XNL_1403534.2-p2;transcript_id=Py17XNL_1403534.2;gene_name=carbamoyl phosphate synthetase;locus_tag=Py17XNL_1403534;protein_id=Py17XNL_1403534.2-p2;product=carbamoyl phosphate synthetase, putative
Py17XNL_14	AUGUSTUS	intron	423810	424209	1	-	.	ID=Py17XNL_1403534.2-intron1;Parent=Py17XNL_1403534.2;Name=Py17XNL_1403534.2-intron1;transcript_id=Py17XNL_1403534.2;gene_name=carbamoyl phosphate synthetase;locus_tag=Py17XNL_1403534
Py17XNL_14	AUGUSTUS	CDS	424210	424237	1	-	0	ID=Py17XNL_1403534.2-CDS2;Parent=Py17XNL_1403534.2;Name=Py17XNL_1403534.2-p2;transcript_id=Py17XNL_1403534.2;gene_name=carbamoyl phosphate synthetase;locus_tag=Py17XNL_1403534;protein_id=Py17XNL_1403534.2-p2;product=carbamoyl phosphate synthetase, putative
Py17XNL_14	AUGUSTUS	exon	424210	424345	.	-	.	ID=Py17XNL_1403534.2-exon2;Parent=Py17XNL_1403534.2;Name=Py17XNL_1403534.2-exon2;transcript_id=Py17XNL_1403534.2;gene_name=carbamoyl phosphate synthetase;locus_tag=Py17XNL_1403534;protein_id=Py17XNL_1403534.2-p2;product=carbamoyl phosphate synthetase, putative
Py17XNL_14	AUGUSTUS	start_codon	424235	424237	.	-	0	ID=Py17XNL_1403534.2-start1;Parent=Py17XNL_1403534.2;Name=Py17XNL_1403534.2-start1;transcript_id=Py17XNL_1403534.2;gene_name=carbamoyl phosphate synthetase;locus_tag=Py17XNL_1403534
Py17XNL_14	AUGUSTUS	five_prime_UTR	424238	424345	0.4	-	.	ID=Py17XNL_1403534.2-5UTR1;Parent=Py17XNL_1403534.2;Name=Py17XNL_1403534.2-5UTR1;transcript_id=Py17XNL_1403534.2;gene_name=carbamoyl phosphate synthetase;locus_tag=Py17XNL_1403534
Py17XNL_14	AUGUSTUS	transcription_start_site	424345	424345	.	-	.	ID=Py17XNL_1403534.2-tss1;Parent=Py17XNL_1403534.2;Name=Py17XNL_1403534.2-tss1;transcript_id=Py17XNL_1403534.2;gene_name=carbamoyl phosphate synthetase;locus_tag=Py17XNL_1403534
###
Py17XNL_14	AUGUSTUS	gene	426431	443195	0.21	-	.	ID=Py17XNL_1403535;gene_id=Py17XNL_1403535;gene_name=Py17XNL_1403535;Name=conserved Plasmodium protein;best_match=PY17X_1408600.1-p1;query_coverage=99.0;percentage_identity=100.0;locus_tag=Py17XNL_1403535
Py17XNL_14	AUGUSTUS	mRNA	426431	443195	0.21	-	.	ID=Py17XNL_1403535.1;Parent=Py17XNL_1403535;transcript_id=Py17XNL_1403535.1;gene_name=Py17XNL_1403535;Name=conserved Plasmodium protein.1;best_match=PY17X_1408600.1-p1;query_coverage=99.0;percentage_identity=100.0;locus_tag=Py17XNL_1403535;protein_id=Py17XNL_1403535.1-p1;product=conserved Plasmodium protein, unknown function
Py17XNL_14	AUGUSTUS	transcription_end_site	426431	426431	.	-	.	ID=Py17XNL_1403535.1-tts1;Parent=Py17XNL_1403535.1;Name=Py17XNL_1403535.1-tts1;transcript_id=Py17XNL_1403535.1;gene_name=conserved Plasmodium protein;locus_tag=Py17XNL_1403535
Py17XNL_14	AUGUSTUS	three_prime_UTR	426431	428124	0.28	-	.	ID=Py17XNL_1403535.1-3UTR1;Parent=Py17XNL_1403535.1;Name=Py17XNL_1403535.1-3UTR1;transcript_id=Py17XNL_1403535.1;gene_name=conserved Plasmodium protein;locus_tag=Py17XNL_1403535
Py17XNL_14	AUGUSTUS	exon	426431	434262	.	-	.	ID=Py17XNL_1403535.1-exon1;Parent=Py17XNL_1403535.1;Name=Py17XNL_1403535.1-exon1;transcript_id=Py17XNL_1403535.1;gene_name=conserved Plasmodium protein;locus_tag=Py17XNL_1403535;protein_id=Py17XNL_1403535.1-p1;product=conserved Plasmodium protein, unknown function
Py17XNL_14	AUGUSTUS	stop_codon	428125	428127	.	-	0	ID=Py17XNL_1403535.1-stop1;Parent=Py17XNL_1403535.1;Name=Py17XNL_1403535.1-stop1;transcript_id=Py17XNL_1403535.1;gene_name=conserved Plasmodium protein;locus_tag=Py17XNL_1403535
Py17XNL_14	AUGUSTUS	CDS	428125	434262	1	-	0	ID=Py17XNL_1403535.1-CDS1;Parent=Py17XNL_1403535.1;Name=Py17XNL_1403535.1-p1;transcript_id=Py17XNL_1403535.1;gene_name=conserved Plasmodium protein;locus_tag=Py17XNL_1403535;protein_id=Py17XNL_1403535.1-p1;product=conserved Plasmodium protein, unknown function
Py17XNL_14	AUGUSTUS	intron	434263	434448	1	-	.	ID=Py17XNL_1403535.1-intron1;Parent=Py17XNL_1403535.1;Name=Py17XNL_1403535.1-intron1;transcript_id=Py17XNL_1403535.1;gene_name=conserved Plasmodium protein;locus_tag=Py17XNL_1403535
Py17XNL_14	AUGUSTUS	CDS	434449	443163	0.97	-	0	ID=Py17XNL_1403535.1-CDS2;Parent=Py17XNL_1403535.1;Name=Py17XNL_1403535.1-p1;transcript_id=Py17XNL_1403535.1;gene_name=conserved Plasmodium protein;locus_tag=Py17XNL_1403535;protein_id=Py17XNL_1403535.1-p1;product=conserved Plasmodium protein, unknown function
Py17XNL_14	AUGUSTUS	exon	434449	443195	.	-	.	ID=Py17XNL_1403535.1-exon2;Parent=Py17XNL_1403535.1;Name=Py17XNL_1403535.1-exon2;transcript_id=Py17XNL_1403535.1;gene_name=conserved Plasmodium protein;locus_tag=Py17XNL_1403535;protein_id=Py17XNL_1403535.1-p1;product=conserved Plasmodium protein, unknown function
Py17XNL_14	AUGUSTUS	start_codon	443161	443163	.	-	0	ID=Py17XNL_1403535.1-start1;Parent=Py17XNL_1403535.1;Name=Py17XNL_1403535.1-start1;transcript_id=Py17XNL_1403535.1;gene_name=conserved Plasmodium protein;locus_tag=Py17XNL_1403535
Py17XNL_14	AUGUSTUS	five_prime_UTR	443164	443195	0.86	-	.	ID=Py17XNL_1403535.1-5UTR1;Parent=Py17XNL_1403535.1;Name=Py17XNL_1403535.1-5UTR1;transcript_id=Py17XNL_1403535.1;gene_name=conserved Plasmodium protein;locus_tag=Py17XNL_1403535
Py17XNL_14	AUGUSTUS	transcription_start_site	443195	443195	.	-	.	ID=Py17XNL_1403535.1-tss1;Parent=Py17XNL_1403535.1;Name=Py17XNL_1403535.1-tss1;transcript_id=Py17XNL_1403535.1;gene_name=conserved Plasmodium protein;locus_tag=Py17XNL_1403535
###
Py17XNL_14	AUGUSTUS	gene	444571	445985	0.21	-	.	ID=Py17XNL_1403536;gene_id=Py17XNL_1403536;gene_name=Py17XNL_1403536;Name=conserved Plasmodium protein;best_match=PY17X_1408700.1-p1;query_coverage=99.0;percentage_identity=100.0;locus_tag=Py17XNL_1403536
Py17XNL_14	AUGUSTUS	mRNA	444571	445985	0.21	-	.	ID=Py17XNL_1403536.1;Parent=Py17XNL_1403536;transcript_id=Py17XNL_1403536.1;gene_name=Py17XNL_1403536;Name=conserved Plasmodium protein.1;best_match=PY17X_1408700.1-p1;query_coverage=99.0;percentage_identity=100.0;locus_tag=Py17XNL_1403536;protein_id=Py17XNL_1403536.1-p1;product=conserved Plasmodium protein, unknown function
Py17XNL_14	AUGUSTUS	transcription_end_site	444571	444571	.	-	.	ID=Py17XNL_1403536.1-tts1;Parent=Py17XNL_1403536.1;Name=Py17XNL_1403536.1-tts1;transcript_id=Py17XNL_1403536.1;gene_name=conserved Plasmodium protein;locus_tag=Py17XNL_1403536
Py17XNL_14	AUGUSTUS	three_prime_UTR	444571	444597	0.34	-	.	ID=Py17XNL_1403536.1-3UTR1;Parent=Py17XNL_1403536.1;Name=Py17XNL_1403536.1-3UTR1;transcript_id=Py17XNL_1403536.1;gene_name=conserved Plasmodium protein;locus_tag=Py17XNL_1403536
Py17XNL_14	AUGUSTUS	exon	444571	445985	.	-	.	ID=Py17XNL_1403536.1-exon1;Parent=Py17XNL_1403536.1;Name=Py17XNL_1403536.1-exon1;transcript_id=Py17XNL_1403536.1;gene_name=conserved Plasmodium protein;locus_tag=Py17XNL_1403536;protein_id=Py17XNL_1403536.1-p1;product=conserved Plasmodium protein, unknown function
Py17XNL_14	AUGUSTUS	stop_codon	444598	444600	.	-	0	ID=Py17XNL_1403536.1-stop1;Parent=Py17XNL_1403536.1;Name=Py17XNL_1403536.1-stop1;transcript_id=Py17XNL_1403536.1;gene_name=conserved Plasmodium protein;locus_tag=Py17XNL_1403536
Py17XNL_14	AUGUSTUS	CDS	444598	445968	0.99	-	0	ID=Py17XNL_1403536.1-CDS1;Parent=Py17XNL_1403536.1;Name=Py17XNL_1403536.1-p1;transcript_id=Py17XNL_1403536.1;gene_name=conserved Plasmodium protein;locus_tag=Py17XNL_1403536;protein_id=Py17XNL_1403536.1-p1;product=conserved Plasmodium protein, unknown function
Py17XNL_14	AUGUSTUS	start_codon	445966	445968	.	-	0	ID=Py17XNL_1403536.1-start1;Parent=Py17XNL_1403536.1;Name=Py17XNL_1403536.1-start1;transcript_id=Py17XNL_1403536.1;gene_name=conserved Plasmodium protein;locus_tag=Py17XNL_1403536
Py17XNL_14	AUGUSTUS	five_prime_UTR	445969	445985	0.64	-	.	ID=Py17XNL_1403536.1-5UTR1;Parent=Py17XNL_1403536.1;Name=Py17XNL_1403536.1-5UTR1;transcript_id=Py17XNL_1403536.1;gene_name=conserved Plasmodium protein;locus_tag=Py17XNL_1403536
Py17XNL_14	AUGUSTUS	transcription_start_site	445985	445985	.	-	.	ID=Py17XNL_1403536.1-tss1;Parent=Py17XNL_1403536.1;Name=Py17XNL_1403536.1-tss1;transcript_id=Py17XNL_1403536.1;gene_name=conserved Plasmodium protein;locus_tag=Py17XNL_1403536
###
Py17XNL_14	AUGUSTUS	gene	447312	451765	0.3	-	.	ID=Py17XNL_1403537;gene_id=Py17XNL_1403537;gene_name=Py17XNL_1403537;Name=conserved Plasmodium protein;best_match=PY17X_1408800.1-p1;query_coverage=99.0;percentage_identity=100.0;locus_tag=Py17XNL_1403537
Py17XNL_14	AUGUSTUS	mRNA	447312	451765	0.3	-	.	ID=Py17XNL_1403537.1;Parent=Py17XNL_1403537;transcript_id=Py17XNL_1403537.1;gene_name=Py17XNL_1403537;Name=conserved Plasmodium protein.1;best_match=PY17X_1408800.1-p1;query_coverage=99.0;percentage_identity=100.0;locus_tag=Py17XNL_1403537;protein_id=Py17XNL_1403537.1-p1;product=conserved Plasmodium protein, unknown function
Py17XNL_14	AUGUSTUS	transcription_end_site	447312	447312	.	-	.	ID=Py17XNL_1403537.1-tts1;Parent=Py17XNL_1403537.1;Name=Py17XNL_1403537.1-tts1;transcript_id=Py17XNL_1403537.1;gene_name=conserved Plasmodium protein;locus_tag=Py17XNL_1403537
Py17XNL_14	AUGUSTUS	three_prime_UTR	447312	447374	0.71	-	.	ID=Py17XNL_1403537.1-3UTR1;Parent=Py17XNL_1403537.1;Name=Py17XNL_1403537.1-3UTR1;transcript_id=Py17XNL_1403537.1;gene_name=conserved Plasmodium protein;locus_tag=Py17XNL_1403537
Py17XNL_14	AUGUSTUS	exon	447312	451765	.	-	.	ID=Py17XNL_1403537.1-exon1;Parent=Py17XNL_1403537.1;Name=Py17XNL_1403537.1-exon1;transcript_id=Py17XNL_1403537.1;gene_name=conserved Plasmodium protein;locus_tag=Py17XNL_1403537;protein_id=Py17XNL_1403537.1-p1;product=conserved Plasmodium protein, unknown function
Py17XNL_14	AUGUSTUS	stop_codon	447375	447377	.	-	0	ID=Py17XNL_1403537.1-stop1;Parent=Py17XNL_1403537.1;Name=Py17XNL_1403537.1-stop1;transcript_id=Py17XNL_1403537.1;gene_name=conserved Plasmodium protein;locus_tag=Py17XNL_1403537
Py17XNL_14	AUGUSTUS	CDS	447375	451409	0.98	-	0	ID=Py17XNL_1403537.1-CDS1;Parent=Py17XNL_1403537.1;Name=Py17XNL_1403537.1-p1;transcript_id=Py17XNL_1403537.1;gene_name=conserved Plasmodium protein;locus_tag=Py17XNL_1403537;protein_id=Py17XNL_1403537.1-p1;product=conserved Plasmodium protein, unknown function
Py17XNL_14	AUGUSTUS	start_codon	451407	451409	.	-	0	ID=Py17XNL_1403537.1-start1;Parent=Py17XNL_1403537.1;Name=Py17XNL_1403537.1-start1;transcript_id=Py17XNL_1403537.1;gene_name=conserved Plasmodium protein;locus_tag=Py17XNL_1403537
Py17XNL_14	AUGUSTUS	five_prime_UTR	451410	451765	0.42	-	.	ID=Py17XNL_1403537.1-5UTR1;Parent=Py17XNL_1403537.1;Name=Py17XNL_1403537.1-5UTR1;transcript_id=Py17XNL_1403537.1;gene_name=conserved Plasmodium protein;locus_tag=Py17XNL_1403537
Py17XNL_14	AUGUSTUS	transcription_start_site	451765	451765	.	-	.	ID=Py17XNL_1403537.1-tss1;Parent=Py17XNL_1403537.1;Name=Py17XNL_1403537.1-tss1;transcript_id=Py17XNL_1403537.1;gene_name=conserved Plasmodium protein;locus_tag=Py17XNL_1403537
###
Py17XNL_14	AUGUSTUS	gene	451986	453535	0.25	+	.	ID=Py17XNL_1403538;gene_id=Py17XNL_1403538;gene_name=Py17XNL_1403538;Name=conserved Plasmodium protein;best_match=PY17X_1408900.1-p1;query_coverage=99.0;percentage_identity=100.0;locus_tag=Py17XNL_1403538
Py17XNL_14	AUGUSTUS	mRNA	451986	453535	0.25	+	.	ID=Py17XNL_1403538.1;Parent=Py17XNL_1403538;transcript_id=Py17XNL_1403538.1;gene_name=Py17XNL_1403538;Name=conserved Plasmodium protein.1;best_match=PY17X_1408900.1-p1;query_coverage=99.0;percentage_identity=100.0;locus_tag=Py17XNL_1403538;protein_id=Py17XNL_1403538.1-p1;product=conserved Plasmodium protein, unknown function
Py17XNL_14	AUGUSTUS	transcription_start_site	451986	451986	.	+	.	ID=Py17XNL_1403538.1-tss1;Parent=Py17XNL_1403538.1;Name=Py17XNL_1403538.1-tss1;transcript_id=Py17XNL_1403538.1;gene_name=conserved Plasmodium protein;locus_tag=Py17XNL_1403538
Py17XNL_14	AUGUSTUS	five_prime_UTR	451986	451998	0.98	+	.	ID=Py17XNL_1403538.1-5UTR1;Parent=Py17XNL_1403538.1;Name=Py17XNL_1403538.1-5UTR1;transcript_id=Py17XNL_1403538.1;gene_name=conserved Plasmodium protein;locus_tag=Py17XNL_1403538
Py17XNL_14	AUGUSTUS	exon	451986	453535	.	+	.	ID=Py17XNL_1403538.1-exon1;Parent=Py17XNL_1403538.1;Name=Py17XNL_1403538.1-exon1;transcript_id=Py17XNL_1403538.1;gene_name=conserved Plasmodium protein;locus_tag=Py17XNL_1403538;protein_id=Py17XNL_1403538.1-p1;product=conserved Plasmodium protein, unknown function
Py17XNL_14	AUGUSTUS	start_codon	451999	452001	.	+	0	ID=Py17XNL_1403538.1-start1;Parent=Py17XNL_1403538.1;Name=Py17XNL_1403538.1-start1;transcript_id=Py17XNL_1403538.1;gene_name=conserved Plasmodium protein;locus_tag=Py17XNL_1403538
Py17XNL_14	AUGUSTUS	CDS	451999	453312	1	+	0	ID=Py17XNL_1403538.1-CDS1;Parent=Py17XNL_1403538.1;Name=Py17XNL_1403538.1-p1;transcript_id=Py17XNL_1403538.1;gene_name=conserved Plasmodium protein;locus_tag=Py17XNL_1403538;protein_id=Py17XNL_1403538.1-p1;product=conserved Plasmodium protein, unknown function
Py17XNL_14	AUGUSTUS	stop_codon	453310	453312	.	+	0	ID=Py17XNL_1403538.1-stop1;Parent=Py17XNL_1403538.1;Name=Py17XNL_1403538.1-stop1;transcript_id=Py17XNL_1403538.1;gene_name=conserved Plasmodium protein;locus_tag=Py17XNL_1403538
Py17XNL_14	AUGUSTUS	three_prime_UTR	453313	453535	0.25	+	.	ID=Py17XNL_1403538.1-3UTR1;Parent=Py17XNL_1403538.1;Name=Py17XNL_1403538.1-3UTR1;transcript_id=Py17XNL_1403538.1;gene_name=conserved Plasmodium protein;locus_tag=Py17XNL_1403538
Py17XNL_14	AUGUSTUS	transcription_end_site	453535	453535	.	+	.	ID=Py17XNL_1403538.1-tts1;Parent=Py17XNL_1403538.1;Name=Py17XNL_1403538.1-tts1;transcript_id=Py17XNL_1403538.1;gene_name=conserved Plasmodium protein;locus_tag=Py17XNL_1403538
###
Py17XNL_14	AUGUSTUS	gene	453658	456615	0.22	-	.	ID=Py17XNL_1403539;gene_id=Py17XNL_1403539;gene_name=Py17XNL_1403539;Name=INT;best_match=PY17X_1409000.1-p1;query_coverage=99.0;percentage_identity=100.0;locus_tag=Py17XNL_1403539
Py17XNL_14	AUGUSTUS	mRNA	453658	456615	0.22	-	.	ID=Py17XNL_1403539.1;Parent=Py17XNL_1403539;transcript_id=Py17XNL_1403539.1;gene_name=Py17XNL_1403539;Name=INT.1;best_match=PY17X_1409000.1-p1;query_coverage=99.0;percentage_identity=100.0;locus_tag=Py17XNL_1403539;protein_id=Py17XNL_1403539.1-p1;product=tyrosine recombinase, putative
Py17XNL_14	AUGUSTUS	transcription_end_site	453658	453658	.	-	.	ID=Py17XNL_1403539.1-tts1;Parent=Py17XNL_1403539.1;Name=Py17XNL_1403539.1-tts1;transcript_id=Py17XNL_1403539.1;gene_name=INT;locus_tag=Py17XNL_1403539
Py17XNL_14	AUGUSTUS	three_prime_UTR	453658	453775	0.69	-	.	ID=Py17XNL_1403539.1-3UTR1;Parent=Py17XNL_1403539.1;Name=Py17XNL_1403539.1-3UTR1;transcript_id=Py17XNL_1403539.1;gene_name=INT;locus_tag=Py17XNL_1403539
Py17XNL_14	AUGUSTUS	exon	453658	453874	.	-	.	ID=Py17XNL_1403539.1-exon1;Parent=Py17XNL_1403539.1;Name=Py17XNL_1403539.1-exon1;transcript_id=Py17XNL_1403539.1;gene_name=INT;locus_tag=Py17XNL_1403539;protein_id=Py17XNL_1403539.1-p1;product=tyrosine recombinase, putative
Py17XNL_14	AUGUSTUS	stop_codon	453776	453778	.	-	0	ID=Py17XNL_1403539.1-stop1;Parent=Py17XNL_1403539.1;Name=Py17XNL_1403539.1-stop1;transcript_id=Py17XNL_1403539.1;gene_name=INT;locus_tag=Py17XNL_1403539
Py17XNL_14	AUGUSTUS	CDS	453776	453874	1	-	0	ID=Py17XNL_1403539.1-CDS1;Parent=Py17XNL_1403539.1;Name=Py17XNL_1403539.1-p1;transcript_id=Py17XNL_1403539.1;gene_name=INT;locus_tag=Py17XNL_1403539;protein_id=Py17XNL_1403539.1-p1;product=tyrosine recombinase, putative
Py17XNL_14	AUGUSTUS	intron	453875	453999	1	-	.	ID=Py17XNL_1403539.1-intron1;Parent=Py17XNL_1403539.1;Name=Py17XNL_1403539.1-intron1;transcript_id=Py17XNL_1403539.1;gene_name=INT;locus_tag=Py17XNL_1403539
Py17XNL_14	AUGUSTUS	CDS	454000	454060	1	-	1	ID=Py17XNL_1403539.1-CDS2;Parent=Py17XNL_1403539.1;Name=Py17XNL_1403539.1-p1;transcript_id=Py17XNL_1403539.1;gene_name=INT;locus_tag=Py17XNL_1403539;protein_id=Py17XNL_1403539.1-p1;product=tyrosine recombinase, putative
Py17XNL_14	AUGUSTUS	exon	454000	454060	.	-	.	ID=Py17XNL_1403539.1-exon2;Parent=Py17XNL_1403539.1;Name=Py17XNL_1403539.1-exon2;transcript_id=Py17XNL_1403539.1;gene_name=INT;locus_tag=Py17XNL_1403539;protein_id=Py17XNL_1403539.1-p1;product=tyrosine recombinase, putative
Py17XNL_14	AUGUSTUS	intron	454061	454152	1	-	.	ID=Py17XNL_1403539.1-intron2;Parent=Py17XNL_1403539.1;Name=Py17XNL_1403539.1-intron2;transcript_id=Py17XNL_1403539.1;gene_name=INT;locus_tag=Py17XNL_1403539
Py17XNL_14	AUGUSTUS	CDS	454153	454212	1	-	1	ID=Py17XNL_1403539.1-CDS3;Parent=Py17XNL_1403539.1;Name=Py17XNL_1403539.1-p1;transcript_id=Py17XNL_1403539.1;gene_name=INT;locus_tag=Py17XNL_1403539;protein_id=Py17XNL_1403539.1-p1;product=tyrosine recombinase, putative
Py17XNL_14	AUGUSTUS	exon	454153	454212	.	-	.	ID=Py17XNL_1403539.1-exon3;Parent=Py17XNL_1403539.1;Name=Py17XNL_1403539.1-exon3;transcript_id=Py17XNL_1403539.1;gene_name=INT;locus_tag=Py17XNL_1403539;protein_id=Py17XNL_1403539.1-p1;product=tyrosine recombinase, putative
Py17XNL_14	AUGUSTUS	intron	454213	454334	1	-	.	ID=Py17XNL_1403539.1-intron3;Parent=Py17XNL_1403539.1;Name=Py17XNL_1403539.1-intron3;transcript_id=Py17XNL_1403539.1;gene_name=INT;locus_tag=Py17XNL_1403539
Py17XNL_14	AUGUSTUS	CDS	454335	454371	1	-	2	ID=Py17XNL_1403539.1-CDS4;Parent=Py17XNL_1403539.1;Name=Py17XNL_1403539.1-p1;transcript_id=Py17XNL_1403539.1;gene_name=INT;locus_tag=Py17XNL_1403539;protein_id=Py17XNL_1403539.1-p1;product=tyrosine recombinase, putative
Py17XNL_14	AUGUSTUS	exon	454335	454371	.	-	.	ID=Py17XNL_1403539.1-exon4;Parent=Py17XNL_1403539.1;Name=Py17XNL_1403539.1-exon4;transcript_id=Py17XNL_1403539.1;gene_name=INT;locus_tag=Py17XNL_1403539;protein_id=Py17XNL_1403539.1-p1;product=tyrosine recombinase, putative
Py17XNL_14	AUGUSTUS	intron	454372	454503	1	-	.	ID=Py17XNL_1403539.1-intron4;Parent=Py17XNL_1403539.1;Name=Py17XNL_1403539.1-intron4;transcript_id=Py17XNL_1403539.1;gene_name=INT;locus_tag=Py17XNL_1403539
Py17XNL_14	AUGUSTUS	CDS	454504	454598	1	-	1	ID=Py17XNL_1403539.1-CDS5;Parent=Py17XNL_1403539.1;Name=Py17XNL_1403539.1-p1;transcript_id=Py17XNL_1403539.1;gene_name=INT;locus_tag=Py17XNL_1403539;protein_id=Py17XNL_1403539.1-p1;product=tyrosine recombinase, putative
Py17XNL_14	AUGUSTUS	exon	454504	454598	.	-	.	ID=Py17XNL_1403539.1-exon5;Parent=Py17XNL_1403539.1;Name=Py17XNL_1403539.1-exon5;transcript_id=Py17XNL_1403539.1;gene_name=INT;locus_tag=Py17XNL_1403539;protein_id=Py17XNL_1403539.1-p1;product=tyrosine recombinase, putative
Py17XNL_14	AUGUSTUS	intron	454599	454745	1	-	.	ID=Py17XNL_1403539.1-intron5;Parent=Py17XNL_1403539.1;Name=Py17XNL_1403539.1-intron5;transcript_id=Py17XNL_1403539.1;gene_name=INT;locus_tag=Py17XNL_1403539
Py17XNL_14	AUGUSTUS	CDS	454746	454896	1	-	2	ID=Py17XNL_1403539.1-CDS6;Parent=Py17XNL_1403539.1;Name=Py17XNL_1403539.1-p1;transcript_id=Py17XNL_1403539.1;gene_name=INT;locus_tag=Py17XNL_1403539;protein_id=Py17XNL_1403539.1-p1;product=tyrosine recombinase, putative
Py17XNL_14	AUGUSTUS	exon	454746	454896	.	-	.	ID=Py17XNL_1403539.1-exon6;Parent=Py17XNL_1403539.1;Name=Py17XNL_1403539.1-exon6;transcript_id=Py17XNL_1403539.1;gene_name=INT;locus_tag=Py17XNL_1403539;protein_id=Py17XNL_1403539.1-p1;product=tyrosine recombinase, putative
Py17XNL_14	AUGUSTUS	intron	454897	454990	1	-	.	ID=Py17XNL_1403539.1-intron6;Parent=Py17XNL_1403539.1;Name=Py17XNL_1403539.1-intron6;transcript_id=Py17XNL_1403539.1;gene_name=INT;locus_tag=Py17XNL_1403539
Py17XNL_14	AUGUSTUS	CDS	454991	455051	1	-	0	ID=Py17XNL_1403539.1-CDS7;Parent=Py17XNL_1403539.1;Name=Py17XNL_1403539.1-p1;transcript_id=Py17XNL_1403539.1;gene_name=INT;locus_tag=Py17XNL_1403539;protein_id=Py17XNL_1403539.1-p1;product=tyrosine recombinase, putative
Py17XNL_14	AUGUSTUS	exon	454991	455051	.	-	.	ID=Py17XNL_1403539.1-exon7;Parent=Py17XNL_1403539.1;Name=Py17XNL_1403539.1-exon7;transcript_id=Py17XNL_1403539.1;gene_name=INT;locus_tag=Py17XNL_1403539;protein_id=Py17XNL_1403539.1-p1;product=tyrosine recombinase, putative
Py17XNL_14	AUGUSTUS	intron	455052	455167	1	-	.	ID=Py17XNL_1403539.1-intron7;Parent=Py17XNL_1403539.1;Name=Py17XNL_1403539.1-intron7;transcript_id=Py17XNL_1403539.1;gene_name=INT;locus_tag=Py17XNL_1403539
Py17XNL_14	AUGUSTUS	CDS	455168	455281	1	-	0	ID=Py17XNL_1403539.1-CDS8;Parent=Py17XNL_1403539.1;Name=Py17XNL_1403539.1-p1;transcript_id=Py17XNL_1403539.1;gene_name=INT;locus_tag=Py17XNL_1403539;protein_id=Py17XNL_1403539.1-p1;product=tyrosine recombinase, putative
Py17XNL_14	AUGUSTUS	exon	455168	455281	.	-	.	ID=Py17XNL_1403539.1-exon8;Parent=Py17XNL_1403539.1;Name=Py17XNL_1403539.1-exon8;transcript_id=Py17XNL_1403539.1;gene_name=INT;locus_tag=Py17XNL_1403539;protein_id=Py17XNL_1403539.1-p1;product=tyrosine recombinase, putative
Py17XNL_14	AUGUSTUS	intron	455282	455367	1	-	.	ID=Py17XNL_1403539.1-intron8;Parent=Py17XNL_1403539.1;Name=Py17XNL_1403539.1-intron8;transcript_id=Py17XNL_1403539.1;gene_name=INT;locus_tag=Py17XNL_1403539
Py17XNL_14	AUGUSTUS	CDS	455368	455428	1	-	1	ID=Py17XNL_1403539.1-CDS9;Parent=Py17XNL_1403539.1;Name=Py17XNL_1403539.1-p1;transcript_id=Py17XNL_1403539.1;gene_name=INT;locus_tag=Py17XNL_1403539;protein_id=Py17XNL_1403539.1-p1;product=tyrosine recombinase, putative
Py17XNL_14	AUGUSTUS	exon	455368	455428	.	-	.	ID=Py17XNL_1403539.1-exon9;Parent=Py17XNL_1403539.1;Name=Py17XNL_1403539.1-exon9;transcript_id=Py17XNL_1403539.1;gene_name=INT;locus_tag=Py17XNL_1403539;protein_id=Py17XNL_1403539.1-p1;product=tyrosine recombinase, putative
Py17XNL_14	AUGUSTUS	intron	455429	455543	1	-	.	ID=Py17XNL_1403539.1-intron9;Parent=Py17XNL_1403539.1;Name=Py17XNL_1403539.1-intron9;transcript_id=Py17XNL_1403539.1;gene_name=INT;locus_tag=Py17XNL_1403539
Py17XNL_14	AUGUSTUS	CDS	455544	455602	1	-	0	ID=Py17XNL_1403539.1-CDS10;Parent=Py17XNL_1403539.1;Name=Py17XNL_1403539.1-p1;transcript_id=Py17XNL_1403539.1;gene_name=INT;locus_tag=Py17XNL_1403539;protein_id=Py17XNL_1403539.1-p1;product=tyrosine recombinase, putative
Py17XNL_14	AUGUSTUS	exon	455544	455602	.	-	.	ID=Py17XNL_1403539.1-exon10;Parent=Py17XNL_1403539.1;Name=Py17XNL_1403539.1-exon10;transcript_id=Py17XNL_1403539.1;gene_name=INT;locus_tag=Py17XNL_1403539;protein_id=Py17XNL_1403539.1-p1;product=tyrosine recombinase, putative
Py17XNL_14	AUGUSTUS	intron	455603	455685	1	-	.	ID=Py17XNL_1403539.1-intron10;Parent=Py17XNL_1403539.1;Name=Py17XNL_1403539.1-intron10;transcript_id=Py17XNL_1403539.1;gene_name=INT;locus_tag=Py17XNL_1403539
Py17XNL_14	AUGUSTUS	CDS	455686	455749	1	-	1	ID=Py17XNL_1403539.1-CDS11;Parent=Py17XNL_1403539.1;Name=Py17XNL_1403539.1-p1;transcript_id=Py17XNL_1403539.1;gene_name=INT;locus_tag=Py17XNL_1403539;protein_id=Py17XNL_1403539.1-p1;product=tyrosine recombinase, putative
Py17XNL_14	AUGUSTUS	exon	455686	455749	.	-	.	ID=Py17XNL_1403539.1-exon11;Parent=Py17XNL_1403539.1;Name=Py17XNL_1403539.1-exon11;transcript_id=Py17XNL_1403539.1;gene_name=INT;locus_tag=Py17XNL_1403539;protein_id=Py17XNL_1403539.1-p1;product=tyrosine recombinase, putative
Py17XNL_14	AUGUSTUS	intron	455750	455843	1	-	.	ID=Py17XNL_1403539.1-intron11;Parent=Py17XNL_1403539.1;Name=Py17XNL_1403539.1-intron11;transcript_id=Py17XNL_1403539.1;gene_name=INT;locus_tag=Py17XNL_1403539
Py17XNL_14	AUGUSTUS	CDS	455844	455934	1	-	2	ID=Py17XNL_1403539.1-CDS12;Parent=Py17XNL_1403539.1;Name=Py17XNL_1403539.1-p1;transcript_id=Py17XNL_1403539.1;gene_name=INT;locus_tag=Py17XNL_1403539;protein_id=Py17XNL_1403539.1-p1;product=tyrosine recombinase, putative
Py17XNL_14	AUGUSTUS	exon	455844	455934	.	-	.	ID=Py17XNL_1403539.1-exon12;Parent=Py17XNL_1403539.1;Name=Py17XNL_1403539.1-exon12;transcript_id=Py17XNL_1403539.1;gene_name=INT;locus_tag=Py17XNL_1403539;protein_id=Py17XNL_1403539.1-p1;product=tyrosine recombinase, putative
Py17XNL_14	AUGUSTUS	intron	455935	456060	1	-	.	ID=Py17XNL_1403539.1-intron12;Parent=Py17XNL_1403539.1;Name=Py17XNL_1403539.1-intron12;transcript_id=Py17XNL_1403539.1;gene_name=INT;locus_tag=Py17XNL_1403539
Py17XNL_14	AUGUSTUS	CDS	456061	456469	0.72	-	0	ID=Py17XNL_1403539.1-CDS13;Parent=Py17XNL_1403539.1;Name=Py17XNL_1403539.1-p1;transcript_id=Py17XNL_1403539.1;gene_name=INT;locus_tag=Py17XNL_1403539;protein_id=Py17XNL_1403539.1-p1;product=tyrosine recombinase, putative
Py17XNL_14	AUGUSTUS	exon	456061	456615	.	-	.	ID=Py17XNL_1403539.1-exon13;Parent=Py17XNL_1403539.1;Name=Py17XNL_1403539.1-exon13;transcript_id=Py17XNL_1403539.1;gene_name=INT;locus_tag=Py17XNL_1403539;protein_id=Py17XNL_1403539.1-p1;product=tyrosine recombinase, putative
Py17XNL_14	AUGUSTUS	start_codon	456467	456469	.	-	0	ID=Py17XNL_1403539.1-start1;Parent=Py17XNL_1403539.1;Name=Py17XNL_1403539.1-start1;transcript_id=Py17XNL_1403539.1;gene_name=INT;locus_tag=Py17XNL_1403539
Py17XNL_14	AUGUSTUS	five_prime_UTR	456470	456615	0.29	-	.	ID=Py17XNL_1403539.1-5UTR1;Parent=Py17XNL_1403539.1;Name=Py17XNL_1403539.1-5UTR1;transcript_id=Py17XNL_1403539.1;gene_name=INT;locus_tag=Py17XNL_1403539
Py17XNL_14	AUGUSTUS	transcription_start_site	456615	456615	.	-	.	ID=Py17XNL_1403539.1-tss1;Parent=Py17XNL_1403539.1;Name=Py17XNL_1403539.1-tss1;transcript_id=Py17XNL_1403539.1;gene_name=INT;locus_tag=Py17XNL_1403539
###
Py17XNL_14	AUGUSTUS	gene	458104	462635	0.37	-	.	ID=Py17XNL_1403540;gene_id=Py17XNL_1403540;gene_name=Py17XNL_1403540;Name=DCP2;best_match=PY17X_1409100.1-p1;query_coverage=99.0;percentage_identity=100.0;locus_tag=Py17XNL_1403540
Py17XNL_14	AUGUSTUS	mRNA	458104	462635	0.37	-	.	ID=Py17XNL_1403540.1;Parent=Py17XNL_1403540;transcript_id=Py17XNL_1403540.1;gene_name=Py17XNL_1403540;Name=DCP2.1;best_match=PY17X_1409100.1-p1;query_coverage=99.0;percentage_identity=100.0;locus_tag=Py17XNL_1403540;protein_id=Py17XNL_1403540.1-p1;product=mRNA-decapping enzyme 2, putative
Py17XNL_14	AUGUSTUS	transcription_end_site	458104	458104	.	-	.	ID=Py17XNL_1403540.1-tts1;Parent=Py17XNL_1403540.1;Name=Py17XNL_1403540.1-tts1;transcript_id=Py17XNL_1403540.1;gene_name=DCP2;locus_tag=Py17XNL_1403540
Py17XNL_14	AUGUSTUS	three_prime_UTR	458104	458317	0.37	-	.	ID=Py17XNL_1403540.1-3UTR1;Parent=Py17XNL_1403540.1;Name=Py17XNL_1403540.1-3UTR1;transcript_id=Py17XNL_1403540.1;gene_name=DCP2;locus_tag=Py17XNL_1403540
Py17XNL_14	AUGUSTUS	exon	458104	462635	.	-	.	ID=Py17XNL_1403540.1-exon1;Parent=Py17XNL_1403540.1;Name=Py17XNL_1403540.1-exon1;transcript_id=Py17XNL_1403540.1;gene_name=DCP2;locus_tag=Py17XNL_1403540;protein_id=Py17XNL_1403540.1-p1;product=mRNA-decapping enzyme 2, putative
Py17XNL_14	AUGUSTUS	stop_codon	458318	458320	.	-	0	ID=Py17XNL_1403540.1-stop1;Parent=Py17XNL_1403540.1;Name=Py17XNL_1403540.1-stop1;transcript_id=Py17XNL_1403540.1;gene_name=DCP2;locus_tag=Py17XNL_1403540
Py17XNL_14	AUGUSTUS	CDS	458318	462601	0.99	-	0	ID=Py17XNL_1403540.1-CDS1;Parent=Py17XNL_1403540.1;Name=Py17XNL_1403540.1-p1;transcript_id=Py17XNL_1403540.1;gene_name=DCP2;locus_tag=Py17XNL_1403540;protein_id=Py17XNL_1403540.1-p1;product=mRNA-decapping enzyme 2, putative
Py17XNL_14	AUGUSTUS	start_codon	462599	462601	.	-	0	ID=Py17XNL_1403540.1-start1;Parent=Py17XNL_1403540.1;Name=Py17XNL_1403540.1-start1;transcript_id=Py17XNL_1403540.1;gene_name=DCP2;locus_tag=Py17XNL_1403540
Py17XNL_14	AUGUSTUS	five_prime_UTR	462602	462635	0.96	-	.	ID=Py17XNL_1403540.1-5UTR1;Parent=Py17XNL_1403540.1;Name=Py17XNL_1403540.1-5UTR1;transcript_id=Py17XNL_1403540.1;gene_name=DCP2;locus_tag=Py17XNL_1403540
Py17XNL_14	AUGUSTUS	transcription_start_site	462635	462635	.	-	.	ID=Py17XNL_1403540.1-tss1;Parent=Py17XNL_1403540.1;Name=Py17XNL_1403540.1-tss1;transcript_id=Py17XNL_1403540.1;gene_name=DCP2;locus_tag=Py17XNL_1403540
###
Py17XNL_14	AUGUSTUS	gene	465244	467346	0.09	-	.	ID=Py17XNL_1403541;gene_id=Py17XNL_1403541;gene_name=Py17XNL_1403541;Name=conserved protein;best_match=PY17X_1409200.1-p1;query_coverage=99.0;percentage_identity=100.0;locus_tag=Py17XNL_1403541
Py17XNL_14	AUGUSTUS	mRNA	465244	467346	0.09	-	.	ID=Py17XNL_1403541.1;Parent=Py17XNL_1403541;transcript_id=Py17XNL_1403541.1;gene_name=Py17XNL_1403541;Name=conserved protein.1;best_match=PY17X_1409200.1-p1;query_coverage=99.0;percentage_identity=100.0;locus_tag=Py17XNL_1403541;protein_id=Py17XNL_1403541.1-p1;product=conserved protein, unknown function
Py17XNL_14	AUGUSTUS	transcription_end_site	465244	465244	.	-	.	ID=Py17XNL_1403541.1-tts1;Parent=Py17XNL_1403541.1;Name=Py17XNL_1403541.1-tts1;transcript_id=Py17XNL_1403541.1;gene_name=conserved protein;locus_tag=Py17XNL_1403541
Py17XNL_14	AUGUSTUS	three_prime_UTR	465244	465690	0.23	-	.	ID=Py17XNL_1403541.1-3UTR1;Parent=Py17XNL_1403541.1;Name=Py17XNL_1403541.1-3UTR1;transcript_id=Py17XNL_1403541.1;gene_name=conserved protein;locus_tag=Py17XNL_1403541
Py17XNL_14	AUGUSTUS	exon	465244	466802	.	-	.	ID=Py17XNL_1403541.1-exon1;Parent=Py17XNL_1403541.1;Name=Py17XNL_1403541.1-exon1;transcript_id=Py17XNL_1403541.1;gene_name=conserved protein;locus_tag=Py17XNL_1403541;protein_id=Py17XNL_1403541.1-p1;product=conserved protein, unknown function
Py17XNL_14	AUGUSTUS	stop_codon	465691	465693	.	-	0	ID=Py17XNL_1403541.1-stop1;Parent=Py17XNL_1403541.1;Name=Py17XNL_1403541.1-stop1;transcript_id=Py17XNL_1403541.1;gene_name=conserved protein;locus_tag=Py17XNL_1403541
Py17XNL_14	AUGUSTUS	CDS	465691	466776	0.99	-	0	ID=Py17XNL_1403541.1-CDS1;Parent=Py17XNL_1403541.1;Name=Py17XNL_1403541.1-p1;transcript_id=Py17XNL_1403541.1;gene_name=conserved protein;locus_tag=Py17XNL_1403541;protein_id=Py17XNL_1403541.1-p1;product=conserved protein, unknown function
Py17XNL_14	AUGUSTUS	start_codon	466774	466776	.	-	0	ID=Py17XNL_1403541.1-start1;Parent=Py17XNL_1403541.1;Name=Py17XNL_1403541.1-start1;transcript_id=Py17XNL_1403541.1;gene_name=conserved protein;locus_tag=Py17XNL_1403541
Py17XNL_14	AUGUSTUS	five_prime_UTR	466777	466802	0.67	-	.	ID=Py17XNL_1403541.1-5UTR1;Parent=Py17XNL_1403541.1;Name=Py17XNL_1403541.1-5UTR1;transcript_id=Py17XNL_1403541.1;gene_name=conserved protein;locus_tag=Py17XNL_1403541
Py17XNL_14	AUGUSTUS	five_prime_UTR	467308	467346	0.59	-	.	ID=Py17XNL_1403541.1-5UTR2;Parent=Py17XNL_1403541.1;Name=Py17XNL_1403541.1-5UTR2;transcript_id=Py17XNL_1403541.1;gene_name=conserved protein;locus_tag=Py17XNL_1403541
Py17XNL_14	AUGUSTUS	exon	467308	467346	.	-	.	ID=Py17XNL_1403541.1-exon2;Parent=Py17XNL_1403541.1;Name=Py17XNL_1403541.1-exon2;transcript_id=Py17XNL_1403541.1;gene_name=conserved protein;locus_tag=Py17XNL_1403541;protein_id=Py17XNL_1403541.1-p1;product=conserved protein, unknown function
Py17XNL_14	AUGUSTUS	transcription_start_site	467346	467346	.	-	.	ID=Py17XNL_1403541.1-tss1;Parent=Py17XNL_1403541.1;Name=Py17XNL_1403541.1-tss1;transcript_id=Py17XNL_1403541.1;gene_name=conserved protein;locus_tag=Py17XNL_1403541
###
Py17XNL_14	AUGUSTUS	gene	472607	477198	0.06	+	.	ID=Py17XNL_1403542;gene_id=Py17XNL_1403542;gene_name=Py17XNL_1403542;Name=PPM6;best_match=PY17X_1409500.1-p1;query_coverage=99.0;percentage_identity=100.0;locus_tag=Py17XNL_1403542
Py17XNL_14	AUGUSTUS	mRNA	472607	477198	0.06	+	.	ID=Py17XNL_1403542.1;Parent=Py17XNL_1403542;transcript_id=Py17XNL_1403542.1;gene_name=Py17XNL_1403542;Name=PPM6.1;best_match=PY17X_1409500.1-p1;query_coverage=99.0;percentage_identity=100.0;locus_tag=Py17XNL_1403542;protein_id=Py17XNL_1403542.1-p1;product=protein phosphatase PPM6, putative
Py17XNL_14	AUGUSTUS	transcription_start_site	472607	472607	.	+	.	ID=Py17XNL_1403542.1-tss1;Parent=Py17XNL_1403542.1;Name=Py17XNL_1403542.1-tss1;transcript_id=Py17XNL_1403542.1;gene_name=PPM6;locus_tag=Py17XNL_1403542
Py17XNL_14	AUGUSTUS	five_prime_UTR	472607	472801	0.28	+	.	ID=Py17XNL_1403542.1-5UTR1;Parent=Py17XNL_1403542.1;Name=Py17XNL_1403542.1-5UTR1;transcript_id=Py17XNL_1403542.1;gene_name=PPM6;locus_tag=Py17XNL_1403542
Py17XNL_14	AUGUSTUS	exon	472607	472801	.	+	.	ID=Py17XNL_1403542.1-exon1;Parent=Py17XNL_1403542.1;Name=Py17XNL_1403542.1-exon1;transcript_id=Py17XNL_1403542.1;gene_name=PPM6;locus_tag=Py17XNL_1403542;protein_id=Py17XNL_1403542.1-p1;product=protein phosphatase PPM6, putative
Py17XNL_14	AUGUSTUS	five_prime_UTR	472935	472956	0.5	+	.	ID=Py17XNL_1403542.1-5UTR2;Parent=Py17XNL_1403542.1;Name=Py17XNL_1403542.1-5UTR2;transcript_id=Py17XNL_1403542.1;gene_name=PPM6;locus_tag=Py17XNL_1403542
Py17XNL_14	AUGUSTUS	exon	472935	472956	.	+	.	ID=Py17XNL_1403542.1-exon2;Parent=Py17XNL_1403542.1;Name=Py17XNL_1403542.1-exon2;transcript_id=Py17XNL_1403542.1;gene_name=PPM6;locus_tag=Py17XNL_1403542;protein_id=Py17XNL_1403542.1-p1;product=protein phosphatase PPM6, putative
Py17XNL_14	AUGUSTUS	five_prime_UTR	474503	474516	0.84	+	.	ID=Py17XNL_1403542.1-5UTR3;Parent=Py17XNL_1403542.1;Name=Py17XNL_1403542.1-5UTR3;transcript_id=Py17XNL_1403542.1;gene_name=PPM6;locus_tag=Py17XNL_1403542
Py17XNL_14	AUGUSTUS	exon	474503	476410	.	+	.	ID=Py17XNL_1403542.1-exon3;Parent=Py17XNL_1403542.1;Name=Py17XNL_1403542.1-exon3;transcript_id=Py17XNL_1403542.1;gene_name=PPM6;locus_tag=Py17XNL_1403542;protein_id=Py17XNL_1403542.1-p1;product=protein phosphatase PPM6, putative
Py17XNL_14	AUGUSTUS	start_codon	474517	474519	.	+	0	ID=Py17XNL_1403542.1-start1;Parent=Py17XNL_1403542.1;Name=Py17XNL_1403542.1-start1;transcript_id=Py17XNL_1403542.1;gene_name=PPM6;locus_tag=Py17XNL_1403542
Py17XNL_14	AUGUSTUS	CDS	474517	476410	0.88	+	0	ID=Py17XNL_1403542.1-CDS1;Parent=Py17XNL_1403542.1;Name=Py17XNL_1403542.1-p1;transcript_id=Py17XNL_1403542.1;gene_name=PPM6;locus_tag=Py17XNL_1403542;protein_id=Py17XNL_1403542.1-p1;product=protein phosphatase PPM6, putative
Py17XNL_14	AUGUSTUS	intron	476411	476620	1	+	.	ID=Py17XNL_1403542.1-intron1;Parent=Py17XNL_1403542.1;Name=Py17XNL_1403542.1-intron1;transcript_id=Py17XNL_1403542.1;gene_name=PPM6;locus_tag=Py17XNL_1403542
Py17XNL_14	AUGUSTUS	CDS	476621	476676	1	+	2	ID=Py17XNL_1403542.1-CDS2;Parent=Py17XNL_1403542.1;Name=Py17XNL_1403542.1-p1;transcript_id=Py17XNL_1403542.1;gene_name=PPM6;locus_tag=Py17XNL_1403542;protein_id=Py17XNL_1403542.1-p1;product=protein phosphatase PPM6, putative
Py17XNL_14	AUGUSTUS	exon	476621	476676	.	+	.	ID=Py17XNL_1403542.1-exon4;Parent=Py17XNL_1403542.1;Name=Py17XNL_1403542.1-exon4;transcript_id=Py17XNL_1403542.1;gene_name=PPM6;locus_tag=Py17XNL_1403542;protein_id=Py17XNL_1403542.1-p1;product=protein phosphatase PPM6, putative
Py17XNL_14	AUGUSTUS	intron	476677	476877	1	+	.	ID=Py17XNL_1403542.1-intron2;Parent=Py17XNL_1403542.1;Name=Py17XNL_1403542.1-intron2;transcript_id=Py17XNL_1403542.1;gene_name=PPM6;locus_tag=Py17XNL_1403542
Py17XNL_14	AUGUSTUS	CDS	476878	476904	1	+	0	ID=Py17XNL_1403542.1-CDS3;Parent=Py17XNL_1403542.1;Name=Py17XNL_1403542.1-p1;transcript_id=Py17XNL_1403542.1;gene_name=PPM6;locus_tag=Py17XNL_1403542;protein_id=Py17XNL_1403542.1-p1;product=protein phosphatase PPM6, putative
Py17XNL_14	AUGUSTUS	exon	476878	477198	.	+	.	ID=Py17XNL_1403542.1-exon5;Parent=Py17XNL_1403542.1;Name=Py17XNL_1403542.1-exon5;transcript_id=Py17XNL_1403542.1;gene_name=PPM6;locus_tag=Py17XNL_1403542;protein_id=Py17XNL_1403542.1-p1;product=protein phosphatase PPM6, putative
Py17XNL_14	AUGUSTUS	stop_codon	476902	476904	.	+	0	ID=Py17XNL_1403542.1-stop1;Parent=Py17XNL_1403542.1;Name=Py17XNL_1403542.1-stop1;transcript_id=Py17XNL_1403542.1;gene_name=PPM6;locus_tag=Py17XNL_1403542
Py17XNL_14	AUGUSTUS	three_prime_UTR	476905	477198	0.17	+	.	ID=Py17XNL_1403542.1-3UTR1;Parent=Py17XNL_1403542.1;Name=Py17XNL_1403542.1-3UTR1;transcript_id=Py17XNL_1403542.1;gene_name=PPM6;locus_tag=Py17XNL_1403542
Py17XNL_14	AUGUSTUS	transcription_end_site	477198	477198	.	+	.	ID=Py17XNL_1403542.1-tts1;Parent=Py17XNL_1403542.1;Name=Py17XNL_1403542.1-tts1;transcript_id=Py17XNL_1403542.1;gene_name=PPM6;locus_tag=Py17XNL_1403542
###
Py17XNL_14	AUGUSTUS	gene	477338	480516	0.43	-	.	ID=Py17XNL_1403543;gene_id=Py17XNL_1403543;gene_name=Py17XNL_1403543;Name=PRPF3;best_match=PY17X_1409600.1-p1;query_coverage=99.0;percentage_identity=100.0;locus_tag=Py17XNL_1403543
Py17XNL_14	AUGUSTUS	mRNA	477338	480516	0.43	-	.	ID=Py17XNL_1403543.1;Parent=Py17XNL_1403543;transcript_id=Py17XNL_1403543.1;gene_name=Py17XNL_1403543;Name=PRPF3.1;best_match=PY17X_1409600.1-p1;query_coverage=99.0;percentage_identity=100.0;locus_tag=Py17XNL_1403543;protein_id=Py17XNL_1403543.1-p1;product=U4/U6 small nuclear ribonucleoprotein PRP3, putative
Py17XNL_14	AUGUSTUS	transcription_end_site	477338	477338	.	-	.	ID=Py17XNL_1403543.1-tts1;Parent=Py17XNL_1403543.1;Name=Py17XNL_1403543.1-tts1;transcript_id=Py17XNL_1403543.1;gene_name=PRPF3;locus_tag=Py17XNL_1403543
Py17XNL_14	AUGUSTUS	three_prime_UTR	477338	477362	0.85	-	.	ID=Py17XNL_1403543.1-3UTR1;Parent=Py17XNL_1403543.1;Name=Py17XNL_1403543.1-3UTR1;transcript_id=Py17XNL_1403543.1;gene_name=PRPF3;locus_tag=Py17XNL_1403543
Py17XNL_14	AUGUSTUS	exon	477338	479403	.	-	.	ID=Py17XNL_1403543.1-exon1;Parent=Py17XNL_1403543.1;Name=Py17XNL_1403543.1-exon1;transcript_id=Py17XNL_1403543.1;gene_name=PRPF3;locus_tag=Py17XNL_1403543;protein_id=Py17XNL_1403543.1-p1;product=U4/U6 small nuclear ribonucleoprotein PRP3, putative
Py17XNL_14	AUGUSTUS	stop_codon	477363	477365	.	-	0	ID=Py17XNL_1403543.1-stop1;Parent=Py17XNL_1403543.1;Name=Py17XNL_1403543.1-stop1;transcript_id=Py17XNL_1403543.1;gene_name=PRPF3;locus_tag=Py17XNL_1403543
Py17XNL_14	AUGUSTUS	CDS	477363	479402	0.99	-	0	ID=Py17XNL_1403543.1-CDS1;Parent=Py17XNL_1403543.1;Name=Py17XNL_1403543.1-p1;transcript_id=Py17XNL_1403543.1;gene_name=PRPF3;locus_tag=Py17XNL_1403543;protein_id=Py17XNL_1403543.1-p1;product=U4/U6 small nuclear ribonucleoprotein PRP3, putative
Py17XNL_14	AUGUSTUS	start_codon	479400	479402	.	-	0	ID=Py17XNL_1403543.1-start1;Parent=Py17XNL_1403543.1;Name=Py17XNL_1403543.1-start1;transcript_id=Py17XNL_1403543.1;gene_name=PRPF3;locus_tag=Py17XNL_1403543
Py17XNL_14	AUGUSTUS	five_prime_UTR	479403	479403	0.65	-	.	ID=Py17XNL_1403543.1-5UTR1;Parent=Py17XNL_1403543.1;Name=Py17XNL_1403543.1-5UTR1;transcript_id=Py17XNL_1403543.1;gene_name=PRPF3;locus_tag=Py17XNL_1403543
Py17XNL_14	AUGUSTUS	five_prime_UTR	480456	480516	0.69	-	.	ID=Py17XNL_1403543.1-5UTR2;Parent=Py17XNL_1403543.1;Name=Py17XNL_1403543.1-5UTR2;transcript_id=Py17XNL_1403543.1;gene_name=PRPF3;locus_tag=Py17XNL_1403543
Py17XNL_14	AUGUSTUS	exon	480456	480516	.	-	.	ID=Py17XNL_1403543.1-exon2;Parent=Py17XNL_1403543.1;Name=Py17XNL_1403543.1-exon2;transcript_id=Py17XNL_1403543.1;gene_name=PRPF3;locus_tag=Py17XNL_1403543;protein_id=Py17XNL_1403543.1-p1;product=U4/U6 small nuclear ribonucleoprotein PRP3, putative
Py17XNL_14	AUGUSTUS	transcription_start_site	480516	480516	.	-	.	ID=Py17XNL_1403543.1-tss1;Parent=Py17XNL_1403543.1;Name=Py17XNL_1403543.1-tss1;transcript_id=Py17XNL_1403543.1;gene_name=PRPF3;locus_tag=Py17XNL_1403543
###
Py17XNL_14	AUGUSTUS	gene	481677	485437	0.06	+	.	ID=Py17XNL_1403544;gene_id=Py17XNL_1403544;gene_name=Py17XNL_1403544;Name=HORMA domain protein;best_match=PY17X_1409700.1-p1;query_coverage=99.0;percentage_identity=100.0;locus_tag=Py17XNL_1403544
Py17XNL_14	AUGUSTUS	mRNA	481677	485437	0.06	+	.	ID=Py17XNL_1403544.1;Parent=Py17XNL_1403544;transcript_id=Py17XNL_1403544.1;gene_name=Py17XNL_1403544;Name=HORMA domain protein.1;best_match=PY17X_1409700.1-p1;query_coverage=99.0;percentage_identity=100.0;locus_tag=Py17XNL_1403544;protein_id=Py17XNL_1403544.1-p1;product=HORMA domain protein, putative
Py17XNL_14	AUGUSTUS	transcription_start_site	481677	481677	.	+	.	ID=Py17XNL_1403544.1-tss1;Parent=Py17XNL_1403544.1;Name=Py17XNL_1403544.1-tss1;transcript_id=Py17XNL_1403544.1;gene_name=HORMA domain protein;locus_tag=Py17XNL_1403544
Py17XNL_14	AUGUSTUS	five_prime_UTR	481677	481815	0.3	+	.	ID=Py17XNL_1403544.1-5UTR1;Parent=Py17XNL_1403544.1;Name=Py17XNL_1403544.1-5UTR1;transcript_id=Py17XNL_1403544.1;gene_name=HORMA domain protein;locus_tag=Py17XNL_1403544
Py17XNL_14	AUGUSTUS	exon	481677	485437	.	+	.	ID=Py17XNL_1403544.1-exon1;Parent=Py17XNL_1403544.1;Name=Py17XNL_1403544.1-exon1;transcript_id=Py17XNL_1403544.1;gene_name=HORMA domain protein;locus_tag=Py17XNL_1403544;protein_id=Py17XNL_1403544.1-p1;product=HORMA domain protein, putative
Py17XNL_14	AUGUSTUS	start_codon	481816	481818	.	+	0	ID=Py17XNL_1403544.1-start1;Parent=Py17XNL_1403544.1;Name=Py17XNL_1403544.1-start1;transcript_id=Py17XNL_1403544.1;gene_name=HORMA domain protein;locus_tag=Py17XNL_1403544
Py17XNL_14	AUGUSTUS	CDS	481816	484968	0.92	+	0	ID=Py17XNL_1403544.1-CDS1;Parent=Py17XNL_1403544.1;Name=Py17XNL_1403544.1-p1;transcript_id=Py17XNL_1403544.1;gene_name=HORMA domain protein;locus_tag=Py17XNL_1403544;protein_id=Py17XNL_1403544.1-p1;product=HORMA domain protein, putative
Py17XNL_14	AUGUSTUS	stop_codon	484966	484968	.	+	0	ID=Py17XNL_1403544.1-stop1;Parent=Py17XNL_1403544.1;Name=Py17XNL_1403544.1-stop1;transcript_id=Py17XNL_1403544.1;gene_name=HORMA domain protein;locus_tag=Py17XNL_1403544
Py17XNL_14	AUGUSTUS	three_prime_UTR	484969	485437	0.12	+	.	ID=Py17XNL_1403544.1-3UTR1;Parent=Py17XNL_1403544.1;Name=Py17XNL_1403544.1-3UTR1;transcript_id=Py17XNL_1403544.1;gene_name=HORMA domain protein;locus_tag=Py17XNL_1403544
Py17XNL_14	AUGUSTUS	transcription_end_site	485437	485437	.	+	.	ID=Py17XNL_1403544.1-tts1;Parent=Py17XNL_1403544.1;Name=Py17XNL_1403544.1-tts1;transcript_id=Py17XNL_1403544.1;gene_name=HORMA domain protein;locus_tag=Py17XNL_1403544
###
Py17XNL_14	AUGUSTUS	gene	485653	486586	0.41	-	.	ID=Py17XNL_1403545;gene_id=Py17XNL_1403545;gene_name=Py17XNL_1403545;Name=GAR1;best_match=PY17X_1409800.1-p1;query_coverage=99.0;percentage_identity=100.0;locus_tag=Py17XNL_1403545
Py17XNL_14	AUGUSTUS	mRNA	485653	486586	0.41	-	.	ID=Py17XNL_1403545.1;Parent=Py17XNL_1403545;transcript_id=Py17XNL_1403545.1;gene_name=Py17XNL_1403545;Name=GAR1.1;best_match=PY17X_1409800.1-p1;query_coverage=99.0;percentage_identity=100.0;locus_tag=Py17XNL_1403545;protein_id=Py17XNL_1403545.1-p1;product=H/ACA ribonucleoprotein complex subunit 1, putative
Py17XNL_14	AUGUSTUS	transcription_end_site	485653	485653	.	-	.	ID=Py17XNL_1403545.1-tts1;Parent=Py17XNL_1403545.1;Name=Py17XNL_1403545.1-tts1;transcript_id=Py17XNL_1403545.1;gene_name=GAR1;locus_tag=Py17XNL_1403545
Py17XNL_14	AUGUSTUS	three_prime_UTR	485653	485918	0.42	-	.	ID=Py17XNL_1403545.1-3UTR1;Parent=Py17XNL_1403545.1;Name=Py17XNL_1403545.1-3UTR1;transcript_id=Py17XNL_1403545.1;gene_name=GAR1;locus_tag=Py17XNL_1403545
Py17XNL_14	AUGUSTUS	exon	485653	486586	.	-	.	ID=Py17XNL_1403545.1-exon1;Parent=Py17XNL_1403545.1;Name=Py17XNL_1403545.1-exon1;transcript_id=Py17XNL_1403545.1;gene_name=GAR1;locus_tag=Py17XNL_1403545;protein_id=Py17XNL_1403545.1-p1;product=H/ACA ribonucleoprotein complex subunit 1, putative
Py17XNL_14	AUGUSTUS	stop_codon	485919	485921	.	-	0	ID=Py17XNL_1403545.1-stop1;Parent=Py17XNL_1403545.1;Name=Py17XNL_1403545.1-stop1;transcript_id=Py17XNL_1403545.1;gene_name=GAR1;locus_tag=Py17XNL_1403545
Py17XNL_14	AUGUSTUS	CDS	485919	486542	0.99	-	0	ID=Py17XNL_1403545.1-CDS1;Parent=Py17XNL_1403545.1;Name=Py17XNL_1403545.1-p1;transcript_id=Py17XNL_1403545.1;gene_name=GAR1;locus_tag=Py17XNL_1403545;protein_id=Py17XNL_1403545.1-p1;product=H/ACA ribonucleoprotein complex subunit 1, putative
Py17XNL_14	AUGUSTUS	start_codon	486540	486542	.	-	0	ID=Py17XNL_1403545.1-start1;Parent=Py17XNL_1403545.1;Name=Py17XNL_1403545.1-start1;transcript_id=Py17XNL_1403545.1;gene_name=GAR1;locus_tag=Py17XNL_1403545
Py17XNL_14	AUGUSTUS	five_prime_UTR	486543	486586	0.98	-	.	ID=Py17XNL_1403545.1-5UTR1;Parent=Py17XNL_1403545.1;Name=Py17XNL_1403545.1-5UTR1;transcript_id=Py17XNL_1403545.1;gene_name=GAR1;locus_tag=Py17XNL_1403545
Py17XNL_14	AUGUSTUS	transcription_start_site	486586	486586	.	-	.	ID=Py17XNL_1403545.1-tss1;Parent=Py17XNL_1403545.1;Name=Py17XNL_1403545.1-tss1;transcript_id=Py17XNL_1403545.1;gene_name=GAR1;locus_tag=Py17XNL_1403545
###
Py17XNL_14	AUGUSTUS	gene	487547	488531	0.19	+	.	ID=Py17XNL_1403546;gene_id=Py17XNL_1403546;gene_name=Py17XNL_1403546;Name=ribosomal RNA methyltransferase;best_match=PY17X_1409900.1-p1;query_coverage=99.0;percentage_identity=100.0;locus_tag=Py17XNL_1403546
Py17XNL_14	AUGUSTUS	mRNA	487547	488531	0.19	+	.	ID=Py17XNL_1403546.1;Parent=Py17XNL_1403546;transcript_id=Py17XNL_1403546.1;gene_name=Py17XNL_1403546;Name=ribosomal RNA methyltransferase.1;best_match=PY17X_1409900.1-p1;query_coverage=99.0;percentage_identity=100.0;locus_tag=Py17XNL_1403546;protein_id=Py17XNL_1403546.1-p1;product=ribosomal RNA methyltransferase, putative
Py17XNL_14	AUGUSTUS	transcription_start_site	487547	487547	.	+	.	ID=Py17XNL_1403546.1-tss1;Parent=Py17XNL_1403546.1;Name=Py17XNL_1403546.1-tss1;transcript_id=Py17XNL_1403546.1;gene_name=ribosomal RNA methyltransferase;locus_tag=Py17XNL_1403546
Py17XNL_14	AUGUSTUS	five_prime_UTR	487547	487683	0.71	+	.	ID=Py17XNL_1403546.1-5UTR1;Parent=Py17XNL_1403546.1;Name=Py17XNL_1403546.1-5UTR1;transcript_id=Py17XNL_1403546.1;gene_name=ribosomal RNA methyltransferase;locus_tag=Py17XNL_1403546
Py17XNL_14	AUGUSTUS	exon	487547	488531	.	+	.	ID=Py17XNL_1403546.1-exon1;Parent=Py17XNL_1403546.1;Name=Py17XNL_1403546.1-exon1;transcript_id=Py17XNL_1403546.1;gene_name=ribosomal RNA methyltransferase;locus_tag=Py17XNL_1403546;protein_id=Py17XNL_1403546.1-p1;product=ribosomal RNA methyltransferase, putative
Py17XNL_14	AUGUSTUS	start_codon	487684	487686	.	+	0	ID=Py17XNL_1403546.1-start1;Parent=Py17XNL_1403546.1;Name=Py17XNL_1403546.1-start1;transcript_id=Py17XNL_1403546.1;gene_name=ribosomal RNA methyltransferase;locus_tag=Py17XNL_1403546
Py17XNL_14	AUGUSTUS	CDS	487684	488460	0.81	+	0	ID=Py17XNL_1403546.1-CDS1;Parent=Py17XNL_1403546.1;Name=Py17XNL_1403546.1-p1;transcript_id=Py17XNL_1403546.1;gene_name=ribosomal RNA methyltransferase;locus_tag=Py17XNL_1403546;protein_id=Py17XNL_1403546.1-p1;product=ribosomal RNA methyltransferase, putative
Py17XNL_14	AUGUSTUS	stop_codon	488458	488460	.	+	0	ID=Py17XNL_1403546.1-stop1;Parent=Py17XNL_1403546.1;Name=Py17XNL_1403546.1-stop1;transcript_id=Py17XNL_1403546.1;gene_name=ribosomal RNA methyltransferase;locus_tag=Py17XNL_1403546
Py17XNL_14	AUGUSTUS	three_prime_UTR	488461	488531	0.27	+	.	ID=Py17XNL_1403546.1-3UTR1;Parent=Py17XNL_1403546.1;Name=Py17XNL_1403546.1-3UTR1;transcript_id=Py17XNL_1403546.1;gene_name=ribosomal RNA methyltransferase;locus_tag=Py17XNL_1403546
Py17XNL_14	AUGUSTUS	transcription_end_site	488531	488531	.	+	.	ID=Py17XNL_1403546.1-tts1;Parent=Py17XNL_1403546.1;Name=Py17XNL_1403546.1-tts1;transcript_id=Py17XNL_1403546.1;gene_name=ribosomal RNA methyltransferase;locus_tag=Py17XNL_1403546
###
Py17XNL_14	AUGUSTUS	gene	489207	494206	0.14	+	.	ID=Py17XNL_1403547;gene_id=Py17XNL_1403547;gene_name=Py17XNL_1403547;Name=VPS18;best_match=PY17X_1410000.1-p1;query_coverage=99.0;percentage_identity=100.0;locus_tag=Py17XNL_1403547
Py17XNL_14	AUGUSTUS	mRNA	489207	494206	0.14	+	.	ID=Py17XNL_1403547.1;Parent=Py17XNL_1403547;transcript_id=Py17XNL_1403547.1;gene_name=Py17XNL_1403547;Name=VPS18.1;best_match=PY17X_1410000.1-p1;query_coverage=99.0;percentage_identity=100.0;locus_tag=Py17XNL_1403547;protein_id=Py17XNL_1403547.1-p1;product=vacuolar protein sorting-associated protein 18, putative
Py17XNL_14	AUGUSTUS	transcription_start_site	489207	489207	.	+	.	ID=Py17XNL_1403547.1-tss1;Parent=Py17XNL_1403547.1;Name=Py17XNL_1403547.1-tss1;transcript_id=Py17XNL_1403547.1;gene_name=VPS18;locus_tag=Py17XNL_1403547
Py17XNL_14	AUGUSTUS	five_prime_UTR	489207	489550	0.43	+	.	ID=Py17XNL_1403547.1-5UTR1;Parent=Py17XNL_1403547.1;Name=Py17XNL_1403547.1-5UTR1;transcript_id=Py17XNL_1403547.1;gene_name=VPS18;locus_tag=Py17XNL_1403547
Py17XNL_14	AUGUSTUS	exon	489207	494206	.	+	.	ID=Py17XNL_1403547.1-exon1;Parent=Py17XNL_1403547.1;Name=Py17XNL_1403547.1-exon1;transcript_id=Py17XNL_1403547.1;gene_name=VPS18;locus_tag=Py17XNL_1403547;protein_id=Py17XNL_1403547.1-p1;product=vacuolar protein sorting-associated protein 18, putative
Py17XNL_14	AUGUSTUS	start_codon	489551	489553	.	+	0	ID=Py17XNL_1403547.1-start1;Parent=Py17XNL_1403547.1;Name=Py17XNL_1403547.1-start1;transcript_id=Py17XNL_1403547.1;gene_name=VPS18;locus_tag=Py17XNL_1403547
Py17XNL_14	AUGUSTUS	CDS	489551	493972	1	+	0	ID=Py17XNL_1403547.1-CDS1;Parent=Py17XNL_1403547.1;Name=Py17XNL_1403547.1-p1;transcript_id=Py17XNL_1403547.1;gene_name=VPS18;locus_tag=Py17XNL_1403547;protein_id=Py17XNL_1403547.1-p1;product=vacuolar protein sorting-associated protein 18, putative
Py17XNL_14	AUGUSTUS	stop_codon	493970	493972	.	+	0	ID=Py17XNL_1403547.1-stop1;Parent=Py17XNL_1403547.1;Name=Py17XNL_1403547.1-stop1;transcript_id=Py17XNL_1403547.1;gene_name=VPS18;locus_tag=Py17XNL_1403547
Py17XNL_14	AUGUSTUS	three_prime_UTR	493973	494206	0.22	+	.	ID=Py17XNL_1403547.1-3UTR1;Parent=Py17XNL_1403547.1;Name=Py17XNL_1403547.1-3UTR1;transcript_id=Py17XNL_1403547.1;gene_name=VPS18;locus_tag=Py17XNL_1403547
Py17XNL_14	AUGUSTUS	transcription_end_site	494206	494206	.	+	.	ID=Py17XNL_1403547.1-tts1;Parent=Py17XNL_1403547.1;Name=Py17XNL_1403547.1-tts1;transcript_id=Py17XNL_1403547.1;gene_name=VPS18;locus_tag=Py17XNL_1403547
###
Py17XNL_14	AUGUSTUS	gene	494225	495516	0.38	-	.	ID=Py17XNL_1403548;gene_id=Py17XNL_1403548;gene_name=Py17XNL_1403548;Name=conserved protein;best_match=PY17X_1410100.1-p1;query_coverage=99.0;percentage_identity=100.0;locus_tag=Py17XNL_1403548
Py17XNL_14	AUGUSTUS	mRNA	494225	495516	0.38	-	.	ID=Py17XNL_1403548.1;Parent=Py17XNL_1403548;transcript_id=Py17XNL_1403548.1;gene_name=Py17XNL_1403548;Name=conserved protein.1;best_match=PY17X_1410100.1-p1;query_coverage=99.0;percentage_identity=100.0;locus_tag=Py17XNL_1403548;protein_id=Py17XNL_1403548.1-p1;product=homeobox domain-containing protein, putative
Py17XNL_14	AUGUSTUS	transcription_end_site	494225	494225	.	-	.	ID=Py17XNL_1403548.1-tts1;Parent=Py17XNL_1403548.1;Name=Py17XNL_1403548.1-tts1;transcript_id=Py17XNL_1403548.1;gene_name=conserved protein;locus_tag=Py17XNL_1403548
Py17XNL_14	AUGUSTUS	three_prime_UTR	494225	494350	0.52	-	.	ID=Py17XNL_1403548.1-3UTR1;Parent=Py17XNL_1403548.1;Name=Py17XNL_1403548.1-3UTR1;transcript_id=Py17XNL_1403548.1;gene_name=conserved protein;locus_tag=Py17XNL_1403548
Py17XNL_14	AUGUSTUS	exon	494225	495234	.	-	.	ID=Py17XNL_1403548.1-exon1;Parent=Py17XNL_1403548.1;Name=Py17XNL_1403548.1-exon1;transcript_id=Py17XNL_1403548.1;gene_name=conserved protein;locus_tag=Py17XNL_1403548;protein_id=Py17XNL_1403548.1-p1;product=homeobox domain-containing protein, putative
Py17XNL_14	AUGUSTUS	stop_codon	494351	494353	.	-	0	ID=Py17XNL_1403548.1-stop1;Parent=Py17XNL_1403548.1;Name=Py17XNL_1403548.1-stop1;transcript_id=Py17XNL_1403548.1;gene_name=conserved protein;locus_tag=Py17XNL_1403548
Py17XNL_14	AUGUSTUS	CDS	494351	495234	1	-	2	ID=Py17XNL_1403548.1-CDS1;Parent=Py17XNL_1403548.1;Name=Py17XNL_1403548.1-p1;transcript_id=Py17XNL_1403548.1;gene_name=conserved protein;locus_tag=Py17XNL_1403548;protein_id=Py17XNL_1403548.1-p1;product=homeobox domain-containing protein, putative
Py17XNL_14	AUGUSTUS	intron	495235	495369	1	-	.	ID=Py17XNL_1403548.1-intron1;Parent=Py17XNL_1403548.1;Name=Py17XNL_1403548.1-intron1;transcript_id=Py17XNL_1403548.1;gene_name=conserved protein;locus_tag=Py17XNL_1403548
Py17XNL_14	AUGUSTUS	CDS	495370	495451	1	-	0	ID=Py17XNL_1403548.1-CDS2;Parent=Py17XNL_1403548.1;Name=Py17XNL_1403548.1-p1;transcript_id=Py17XNL_1403548.1;gene_name=conserved protein;locus_tag=Py17XNL_1403548;protein_id=Py17XNL_1403548.1-p1;product=homeobox domain-containing protein, putative
Py17XNL_14	AUGUSTUS	exon	495370	495516	.	-	.	ID=Py17XNL_1403548.1-exon2;Parent=Py17XNL_1403548.1;Name=Py17XNL_1403548.1-exon2;transcript_id=Py17XNL_1403548.1;gene_name=conserved protein;locus_tag=Py17XNL_1403548;protein_id=Py17XNL_1403548.1-p1;product=homeobox domain-containing protein, putative
Py17XNL_14	AUGUSTUS	start_codon	495449	495451	.	-	0	ID=Py17XNL_1403548.1-start1;Parent=Py17XNL_1403548.1;Name=Py17XNL_1403548.1-start1;transcript_id=Py17XNL_1403548.1;gene_name=conserved protein;locus_tag=Py17XNL_1403548
Py17XNL_14	AUGUSTUS	five_prime_UTR	495452	495516	0.73	-	.	ID=Py17XNL_1403548.1-5UTR1;Parent=Py17XNL_1403548.1;Name=Py17XNL_1403548.1-5UTR1;transcript_id=Py17XNL_1403548.1;gene_name=conserved protein;locus_tag=Py17XNL_1403548
Py17XNL_14	AUGUSTUS	transcription_start_site	495516	495516	.	-	.	ID=Py17XNL_1403548.1-tss1;Parent=Py17XNL_1403548.1;Name=Py17XNL_1403548.1-tss1;transcript_id=Py17XNL_1403548.1;gene_name=conserved protein;locus_tag=Py17XNL_1403548
###
Py17XNL_14	AUGUSTUS	gene	496007	496745	0.15	+	.	ID=Py17XNL_1403549;gene_id=Py17XNL_1403549;gene_name=Py17XNL_1403549;Name=conserved Plasmodium protein;best_match=PY17X_1410200.1-p1;query_coverage=99.0;percentage_identity=100.0;locus_tag=Py17XNL_1403549
Py17XNL_14	AUGUSTUS	mRNA	496007	496745	0.15	+	.	ID=Py17XNL_1403549.1;Parent=Py17XNL_1403549;transcript_id=Py17XNL_1403549.1;gene_name=Py17XNL_1403549;Name=conserved Plasmodium protein.1;best_match=PY17X_1410200.1-p1;query_coverage=99.0;percentage_identity=100.0;locus_tag=Py17XNL_1403549;protein_id=Py17XNL_1403549.1-p1;product=succinate dehydrogenase assembly factor 2, putative
Py17XNL_14	AUGUSTUS	transcription_start_site	496007	496007	.	+	.	ID=Py17XNL_1403549.1-tss1;Parent=Py17XNL_1403549.1;Name=Py17XNL_1403549.1-tss1;transcript_id=Py17XNL_1403549.1;gene_name=conserved Plasmodium protein;locus_tag=Py17XNL_1403549
Py17XNL_14	AUGUSTUS	five_prime_UTR	496007	496182	0.21	+	.	ID=Py17XNL_1403549.1-5UTR1;Parent=Py17XNL_1403549.1;Name=Py17XNL_1403549.1-5UTR1;transcript_id=Py17XNL_1403549.1;gene_name=conserved Plasmodium protein;locus_tag=Py17XNL_1403549
Py17XNL_14	AUGUSTUS	exon	496007	496745	.	+	.	ID=Py17XNL_1403549.1-exon1;Parent=Py17XNL_1403549.1;Name=Py17XNL_1403549.1-exon1;transcript_id=Py17XNL_1403549.1;gene_name=conserved Plasmodium protein;locus_tag=Py17XNL_1403549;protein_id=Py17XNL_1403549.1-p1;product=succinate dehydrogenase assembly factor 2, putative
Py17XNL_14	AUGUSTUS	start_codon	496183	496185	.	+	0	ID=Py17XNL_1403549.1-start1;Parent=Py17XNL_1403549.1;Name=Py17XNL_1403549.1-start1;transcript_id=Py17XNL_1403549.1;gene_name=conserved Plasmodium protein;locus_tag=Py17XNL_1403549
Py17XNL_14	AUGUSTUS	CDS	496183	496632	0.94	+	0	ID=Py17XNL_1403549.1-CDS1;Parent=Py17XNL_1403549.1;Name=Py17XNL_1403549.1-p1;transcript_id=Py17XNL_1403549.1;gene_name=conserved Plasmodium protein;locus_tag=Py17XNL_1403549;protein_id=Py17XNL_1403549.1-p1;product=succinate dehydrogenase assembly factor 2, putative
Py17XNL_14	AUGUSTUS	stop_codon	496630	496632	.	+	0	ID=Py17XNL_1403549.1-stop1;Parent=Py17XNL_1403549.1;Name=Py17XNL_1403549.1-stop1;transcript_id=Py17XNL_1403549.1;gene_name=conserved Plasmodium protein;locus_tag=Py17XNL_1403549
Py17XNL_14	AUGUSTUS	three_prime_UTR	496633	496745	0.81	+	.	ID=Py17XNL_1403549.1-3UTR1;Parent=Py17XNL_1403549.1;Name=Py17XNL_1403549.1-3UTR1;transcript_id=Py17XNL_1403549.1;gene_name=conserved Plasmodium protein;locus_tag=Py17XNL_1403549
Py17XNL_14	AUGUSTUS	transcription_end_site	496745	496745	.	+	.	ID=Py17XNL_1403549.1-tts1;Parent=Py17XNL_1403549.1;Name=Py17XNL_1403549.1-tts1;transcript_id=Py17XNL_1403549.1;gene_name=conserved Plasmodium protein;locus_tag=Py17XNL_1403549
###
Py17XNL_14	AUGUSTUS	gene	497647	498514	0.22	+	.	ID=Py17XNL_1403550;gene_id=Py17XNL_1403550;gene_name=Py17XNL_1403550;Name=OSCP;best_match=PY17X_1410300.1-p1;query_coverage=99.0;percentage_identity=100.0;locus_tag=Py17XNL_1403550
Py17XNL_14	AUGUSTUS	mRNA	497647	498514	0.22	+	.	ID=Py17XNL_1403550.1;Parent=Py17XNL_1403550;transcript_id=Py17XNL_1403550.1;gene_name=Py17XNL_1403550;Name=OSCP.1;best_match=PY17X_1410300.1-p1;query_coverage=99.0;percentage_identity=100.0;locus_tag=Py17XNL_1403550;protein_id=Py17XNL_1403550.1-p1;product=ATP synthase subunit O, mitochondrial, putative
Py17XNL_14	AUGUSTUS	transcription_start_site	497647	497647	.	+	.	ID=Py17XNL_1403550.1-tss1;Parent=Py17XNL_1403550.1;Name=Py17XNL_1403550.1-tss1;transcript_id=Py17XNL_1403550.1;gene_name=OSCP;locus_tag=Py17XNL_1403550
Py17XNL_14	AUGUSTUS	five_prime_UTR	497647	497673	0.46	+	.	ID=Py17XNL_1403550.1-5UTR1;Parent=Py17XNL_1403550.1;Name=Py17XNL_1403550.1-5UTR1;transcript_id=Py17XNL_1403550.1;gene_name=OSCP;locus_tag=Py17XNL_1403550
Py17XNL_14	AUGUSTUS	exon	497647	498514	.	+	.	ID=Py17XNL_1403550.1-exon1;Parent=Py17XNL_1403550.1;Name=Py17XNL_1403550.1-exon1;transcript_id=Py17XNL_1403550.1;gene_name=OSCP;locus_tag=Py17XNL_1403550;protein_id=Py17XNL_1403550.1-p1;product=ATP synthase subunit O, mitochondrial, putative
Py17XNL_14	AUGUSTUS	start_codon	497674	497676	.	+	0	ID=Py17XNL_1403550.1-start1;Parent=Py17XNL_1403550.1;Name=Py17XNL_1403550.1-start1;transcript_id=Py17XNL_1403550.1;gene_name=OSCP;locus_tag=Py17XNL_1403550
Py17XNL_14	AUGUSTUS	CDS	497674	498444	1	+	0	ID=Py17XNL_1403550.1-CDS1;Parent=Py17XNL_1403550.1;Name=Py17XNL_1403550.1-p1;transcript_id=Py17XNL_1403550.1;gene_name=OSCP;locus_tag=Py17XNL_1403550;protein_id=Py17XNL_1403550.1-p1;product=ATP synthase subunit O, mitochondrial, putative
Py17XNL_14	AUGUSTUS	stop_codon	498442	498444	.	+	0	ID=Py17XNL_1403550.1-stop1;Parent=Py17XNL_1403550.1;Name=Py17XNL_1403550.1-stop1;transcript_id=Py17XNL_1403550.1;gene_name=OSCP;locus_tag=Py17XNL_1403550
Py17XNL_14	AUGUSTUS	three_prime_UTR	498445	498514	0.44	+	.	ID=Py17XNL_1403550.1-3UTR1;Parent=Py17XNL_1403550.1;Name=Py17XNL_1403550.1-3UTR1;transcript_id=Py17XNL_1403550.1;gene_name=OSCP;locus_tag=Py17XNL_1403550
Py17XNL_14	AUGUSTUS	transcription_end_site	498514	498514	.	+	.	ID=Py17XNL_1403550.1-tts1;Parent=Py17XNL_1403550.1;Name=Py17XNL_1403550.1-tts1;transcript_id=Py17XNL_1403550.1;gene_name=OSCP;locus_tag=Py17XNL_1403550
###
Py17XNL_14	AUGUSTUS	gene	499307	503734	0.09	+	.	ID=Py17XNL_1403551;gene_id=Py17XNL_1403551;gene_name=Py17XNL_1403551;Name=conserved Plasmodium protein;best_match=PY17X_1410400.1-p1;query_coverage=98.0;percentage_identity=100.0;locus_tag=Py17XNL_1403551
Py17XNL_14	AUGUSTUS	mRNA	499307	503734	0.09	+	.	ID=Py17XNL_1403551.1;Parent=Py17XNL_1403551;transcript_id=Py17XNL_1403551.1;gene_name=Py17XNL_1403551;Name=conserved Plasmodium protein.1;best_match=PY17X_1410400.1-p1;query_coverage=98.0;percentage_identity=100.0;locus_tag=Py17XNL_1403551;protein_id=Py17XNL_1403551.1-p1;product=conserved Plasmodium protein, unknown function
Py17XNL_14	AUGUSTUS	transcription_start_site	499307	499307	.	+	.	ID=Py17XNL_1403551.1-tss1;Parent=Py17XNL_1403551.1;Name=Py17XNL_1403551.1-tss1;transcript_id=Py17XNL_1403551.1;gene_name=conserved Plasmodium protein;locus_tag=Py17XNL_1403551
Py17XNL_14	AUGUSTUS	five_prime_UTR	499307	499590	0.84	+	.	ID=Py17XNL_1403551.1-5UTR1;Parent=Py17XNL_1403551.1;Name=Py17XNL_1403551.1-5UTR1;transcript_id=Py17XNL_1403551.1;gene_name=conserved Plasmodium protein;locus_tag=Py17XNL_1403551
Py17XNL_14	AUGUSTUS	exon	499307	502562	.	+	.	ID=Py17XNL_1403551.1-exon1;Parent=Py17XNL_1403551.1;Name=Py17XNL_1403551.1-exon1;transcript_id=Py17XNL_1403551.1;gene_name=conserved Plasmodium protein;locus_tag=Py17XNL_1403551;protein_id=Py17XNL_1403551.1-p1;product=conserved Plasmodium protein, unknown function
Py17XNL_14	AUGUSTUS	start_codon	499591	499593	.	+	0	ID=Py17XNL_1403551.1-start1;Parent=Py17XNL_1403551.1;Name=Py17XNL_1403551.1-start1;transcript_id=Py17XNL_1403551.1;gene_name=conserved Plasmodium protein;locus_tag=Py17XNL_1403551
Py17XNL_14	AUGUSTUS	CDS	499591	502562	0.53	+	0	ID=Py17XNL_1403551.1-CDS1;Parent=Py17XNL_1403551.1;Name=Py17XNL_1403551.1-p1;transcript_id=Py17XNL_1403551.1;gene_name=conserved Plasmodium protein;locus_tag=Py17XNL_1403551;protein_id=Py17XNL_1403551.1-p1;product=conserved Plasmodium protein, unknown function
Py17XNL_14	AUGUSTUS	intron	502563	503303	0.29	+	.	ID=Py17XNL_1403551.1-intron1;Parent=Py17XNL_1403551.1;Name=Py17XNL_1403551.1-intron1;transcript_id=Py17XNL_1403551.1;gene_name=conserved Plasmodium protein;locus_tag=Py17XNL_1403551
Py17XNL_14	AUGUSTUS	CDS	503304	503349	0.38	+	1	ID=Py17XNL_1403551.1-CDS2;Parent=Py17XNL_1403551.1;Name=Py17XNL_1403551.1-p1;transcript_id=Py17XNL_1403551.1;gene_name=conserved Plasmodium protein;locus_tag=Py17XNL_1403551;protein_id=Py17XNL_1403551.1-p1;product=conserved Plasmodium protein, unknown function
Py17XNL_14	AUGUSTUS	exon	503304	503489	.	+	.	ID=Py17XNL_1403551.1-exon2;Parent=Py17XNL_1403551.1;Name=Py17XNL_1403551.1-exon2;transcript_id=Py17XNL_1403551.1;gene_name=conserved Plasmodium protein;locus_tag=Py17XNL_1403551;protein_id=Py17XNL_1403551.1-p1;product=conserved Plasmodium protein, unknown function
Py17XNL_14	AUGUSTUS	stop_codon	503347	503349	.	+	0	ID=Py17XNL_1403551.1-stop1;Parent=Py17XNL_1403551.1;Name=Py17XNL_1403551.1-stop1;transcript_id=Py17XNL_1403551.1;gene_name=conserved Plasmodium protein;locus_tag=Py17XNL_1403551
Py17XNL_14	AUGUSTUS	three_prime_UTR	503350	503489	0.44	+	.	ID=Py17XNL_1403551.1-3UTR1;Parent=Py17XNL_1403551.1;Name=Py17XNL_1403551.1-3UTR1;transcript_id=Py17XNL_1403551.1;gene_name=conserved Plasmodium protein;locus_tag=Py17XNL_1403551
Py17XNL_14	AUGUSTUS	three_prime_UTR	503675	503734	0.36	+	.	ID=Py17XNL_1403551.1-3UTR2;Parent=Py17XNL_1403551.1;Name=Py17XNL_1403551.1-3UTR2;transcript_id=Py17XNL_1403551.1;gene_name=conserved Plasmodium protein;locus_tag=Py17XNL_1403551
Py17XNL_14	AUGUSTUS	exon	503675	503734	.	+	.	ID=Py17XNL_1403551.1-exon3;Parent=Py17XNL_1403551.1;Name=Py17XNL_1403551.1-exon3;transcript_id=Py17XNL_1403551.1;gene_name=conserved Plasmodium protein;locus_tag=Py17XNL_1403551;protein_id=Py17XNL_1403551.1-p1;product=conserved Plasmodium protein, unknown function
Py17XNL_14	AUGUSTUS	transcription_end_site	503734	503734	.	+	.	ID=Py17XNL_1403551.1-tts1;Parent=Py17XNL_1403551.1;Name=Py17XNL_1403551.1-tts1;transcript_id=Py17XNL_1403551.1;gene_name=conserved Plasmodium protein;locus_tag=Py17XNL_1403551
###
Py17XNL_14	AUGUSTUS	gene	504336	505486	0.05	-	.	ID=Py17XNL_1403552;gene_id=Py17XNL_1403552;gene_name=Py17XNL_1403552;Name=zinc finger protein;best_match=PY17X_1410600.1-p1;query_coverage=99.0;percentage_identity=100.0;locus_tag=Py17XNL_1403552
Py17XNL_14	AUGUSTUS	mRNA	504336	505486	0.05	-	.	ID=Py17XNL_1403552.1;Parent=Py17XNL_1403552;transcript_id=Py17XNL_1403552.1;gene_name=Py17XNL_1403552;Name=zinc finger protein.1;best_match=PY17X_1410600.1-p1;query_coverage=99.0;percentage_identity=100.0;locus_tag=Py17XNL_1403552;protein_id=Py17XNL_1403552.1-p1;product=zinc finger protein, putative
Py17XNL_14	AUGUSTUS	transcription_end_site	504336	504336	.	-	.	ID=Py17XNL_1403552.1-tts1;Parent=Py17XNL_1403552.1;Name=Py17XNL_1403552.1-tts1;transcript_id=Py17XNL_1403552.1;gene_name=zinc finger protein;locus_tag=Py17XNL_1403552
Py17XNL_14	AUGUSTUS	three_prime_UTR	504336	504645	0.13	-	.	ID=Py17XNL_1403552.1-3UTR1;Parent=Py17XNL_1403552.1;Name=Py17XNL_1403552.1-3UTR1;transcript_id=Py17XNL_1403552.1;gene_name=zinc finger protein;locus_tag=Py17XNL_1403552
Py17XNL_14	AUGUSTUS	exon	504336	505486	.	-	.	ID=Py17XNL_1403552.1-exon1;Parent=Py17XNL_1403552.1;Name=Py17XNL_1403552.1-exon1;transcript_id=Py17XNL_1403552.1;gene_name=zinc finger protein;locus_tag=Py17XNL_1403552;protein_id=Py17XNL_1403552.1-p1;product=zinc finger protein, putative
Py17XNL_14	AUGUSTUS	stop_codon	504646	504648	.	-	0	ID=Py17XNL_1403552.1-stop1;Parent=Py17XNL_1403552.1;Name=Py17XNL_1403552.1-stop1;transcript_id=Py17XNL_1403552.1;gene_name=zinc finger protein;locus_tag=Py17XNL_1403552
Py17XNL_14	AUGUSTUS	CDS	504646	505383	0.56	-	0	ID=Py17XNL_1403552.1-CDS1;Parent=Py17XNL_1403552.1;Name=Py17XNL_1403552.1-p1;transcript_id=Py17XNL_1403552.1;gene_name=zinc finger protein;locus_tag=Py17XNL_1403552;protein_id=Py17XNL_1403552.1-p1;product=zinc finger protein, putative
Py17XNL_14	AUGUSTUS	start_codon	505381	505383	.	-	0	ID=Py17XNL_1403552.1-start1;Parent=Py17XNL_1403552.1;Name=Py17XNL_1403552.1-start1;transcript_id=Py17XNL_1403552.1;gene_name=zinc finger protein;locus_tag=Py17XNL_1403552
Py17XNL_14	AUGUSTUS	five_prime_UTR	505384	505486	0.22	-	.	ID=Py17XNL_1403552.1-5UTR1;Parent=Py17XNL_1403552.1;Name=Py17XNL_1403552.1-5UTR1;transcript_id=Py17XNL_1403552.1;gene_name=zinc finger protein;locus_tag=Py17XNL_1403552
Py17XNL_14	AUGUSTUS	transcription_start_site	505486	505486	.	-	.	ID=Py17XNL_1403552.1-tss1;Parent=Py17XNL_1403552.1;Name=Py17XNL_1403552.1-tss1;transcript_id=Py17XNL_1403552.1;gene_name=zinc finger protein;locus_tag=Py17XNL_1403552
###
Py17XNL_14	AUGUSTUS	gene	508787	513895	0.06	+	.	ID=Py17XNL_1403553;gene_id=Py17XNL_1403553;gene_name=Py17XNL_1403553;Name=conserved Plasmodium protein;best_match=PY17X_1410700.1-p1;query_coverage=81.0;percentage_identity=96.245;locus_tag=Py17XNL_1403553
Py17XNL_14	AUGUSTUS	mRNA	508787	513895	0.06	+	.	ID=Py17XNL_1403553.1;Parent=Py17XNL_1403553;transcript_id=Py17XNL_1403553.1;gene_name=Py17XNL_1403553;Name=conserved Plasmodium protein.1;best_match=PY17X_1410700.1-p1;query_coverage=81.0;percentage_identity=96.245;locus_tag=Py17XNL_1403553;protein_id=Py17XNL_1403553.1-p1;product=conserved Plasmodium protein, unknown function
Py17XNL_14	AUGUSTUS	transcription_start_site	508787	508787	.	+	.	ID=Py17XNL_1403553.1-tss1;Parent=Py17XNL_1403553.1;Name=Py17XNL_1403553.1-tss1;transcript_id=Py17XNL_1403553.1;gene_name=conserved Plasmodium protein;locus_tag=Py17XNL_1403553
Py17XNL_14	AUGUSTUS	five_prime_UTR	508787	508804	0.32	+	.	ID=Py17XNL_1403553.1-5UTR1;Parent=Py17XNL_1403553.1;Name=Py17XNL_1403553.1-5UTR1;transcript_id=Py17XNL_1403553.1;gene_name=conserved Plasmodium protein;locus_tag=Py17XNL_1403553
Py17XNL_14	AUGUSTUS	exon	508787	512479	.	+	.	ID=Py17XNL_1403553.1-exon1;Parent=Py17XNL_1403553.1;Name=Py17XNL_1403553.1-exon1;transcript_id=Py17XNL_1403553.1;gene_name=conserved Plasmodium protein;locus_tag=Py17XNL_1403553;protein_id=Py17XNL_1403553.1-p1;product=conserved Plasmodium protein, unknown function
Py17XNL_14	AUGUSTUS	start_codon	508805	508807	.	+	0	ID=Py17XNL_1403553.1-start1;Parent=Py17XNL_1403553.1;Name=Py17XNL_1403553.1-start1;transcript_id=Py17XNL_1403553.1;gene_name=conserved Plasmodium protein;locus_tag=Py17XNL_1403553
Py17XNL_14	AUGUSTUS	CDS	508805	512479	0.89	+	0	ID=Py17XNL_1403553.1-CDS1;Parent=Py17XNL_1403553.1;Name=Py17XNL_1403553.1-p1;transcript_id=Py17XNL_1403553.1;gene_name=conserved Plasmodium protein;locus_tag=Py17XNL_1403553;protein_id=Py17XNL_1403553.1-p1;product=conserved Plasmodium protein, unknown function
Py17XNL_14	AUGUSTUS	intron	512480	513265	0.53	+	.	ID=Py17XNL_1403553.1-intron1;Parent=Py17XNL_1403553.1;Name=Py17XNL_1403553.1-intron1;transcript_id=Py17XNL_1403553.1;gene_name=conserved Plasmodium protein;locus_tag=Py17XNL_1403553
Py17XNL_14	AUGUSTUS	CDS	513266	513802	0.59	+	0	ID=Py17XNL_1403553.1-CDS2;Parent=Py17XNL_1403553.1;Name=Py17XNL_1403553.1-p1;transcript_id=Py17XNL_1403553.1;gene_name=conserved Plasmodium protein;locus_tag=Py17XNL_1403553;protein_id=Py17XNL_1403553.1-p1;product=conserved Plasmodium protein, unknown function
Py17XNL_14	AUGUSTUS	exon	513266	513895	.	+	.	ID=Py17XNL_1403553.1-exon2;Parent=Py17XNL_1403553.1;Name=Py17XNL_1403553.1-exon2;transcript_id=Py17XNL_1403553.1;gene_name=conserved Plasmodium protein;locus_tag=Py17XNL_1403553;protein_id=Py17XNL_1403553.1-p1;product=conserved Plasmodium protein, unknown function
Py17XNL_14	AUGUSTUS	stop_codon	513800	513802	.	+	0	ID=Py17XNL_1403553.1-stop1;Parent=Py17XNL_1403553.1;Name=Py17XNL_1403553.1-stop1;transcript_id=Py17XNL_1403553.1;gene_name=conserved Plasmodium protein;locus_tag=Py17XNL_1403553
Py17XNL_14	AUGUSTUS	three_prime_UTR	513803	513895	0.2	+	.	ID=Py17XNL_1403553.1-3UTR1;Parent=Py17XNL_1403553.1;Name=Py17XNL_1403553.1-3UTR1;transcript_id=Py17XNL_1403553.1;gene_name=conserved Plasmodium protein;locus_tag=Py17XNL_1403553
Py17XNL_14	AUGUSTUS	transcription_end_site	513895	513895	.	+	.	ID=Py17XNL_1403553.1-tts1;Parent=Py17XNL_1403553.1;Name=Py17XNL_1403553.1-tts1;transcript_id=Py17XNL_1403553.1;gene_name=conserved Plasmodium protein;locus_tag=Py17XNL_1403553
###
Py17XNL_14	AUGUSTUS	gene	514489	515756	0.21	-	.	ID=Py17XNL_1403554;gene_id=Py17XNL_1403554;gene_name=Py17XNL_1403554;Name=EMC7;best_match=PY17X_1410800.1-p1;query_coverage=90.0;percentage_identity=99.123;locus_tag=Py17XNL_1403554
Py17XNL_14	AUGUSTUS	mRNA	514489	515756	0.21	-	.	ID=Py17XNL_1403554.1;Parent=Py17XNL_1403554;transcript_id=Py17XNL_1403554.1;gene_name=Py17XNL_1403554;Name=EMC7.1;best_match=PY17X_1410800.1-p1;query_coverage=90.0;percentage_identity=99.123;locus_tag=Py17XNL_1403554;protein_id=Py17XNL_1403554.1-p1;product=ER membrane protein complex subunit 7, putative
Py17XNL_14	AUGUSTUS	transcription_end_site	514489	514489	.	-	.	ID=Py17XNL_1403554.1-tts1;Parent=Py17XNL_1403554.1;Name=Py17XNL_1403554.1-tts1;transcript_id=Py17XNL_1403554.1;gene_name=EMC7;locus_tag=Py17XNL_1403554
Py17XNL_14	AUGUSTUS	three_prime_UTR	514489	514530	0.77	-	.	ID=Py17XNL_1403554.1-3UTR1;Parent=Py17XNL_1403554.1;Name=Py17XNL_1403554.1-3UTR1;transcript_id=Py17XNL_1403554.1;gene_name=EMC7;locus_tag=Py17XNL_1403554
Py17XNL_14	AUGUSTUS	exon	514489	514572	.	-	.	ID=Py17XNL_1403554.1-exon1;Parent=Py17XNL_1403554.1;Name=Py17XNL_1403554.1-exon1;transcript_id=Py17XNL_1403554.1;gene_name=EMC7;locus_tag=Py17XNL_1403554;protein_id=Py17XNL_1403554.1-p1;product=ER membrane protein complex subunit 7, putative
Py17XNL_14	AUGUSTUS	stop_codon	514531	514533	.	-	0	ID=Py17XNL_1403554.1-stop1;Parent=Py17XNL_1403554.1;Name=Py17XNL_1403554.1-stop1;transcript_id=Py17XNL_1403554.1;gene_name=EMC7;locus_tag=Py17XNL_1403554
Py17XNL_14	AUGUSTUS	CDS	514531	514572	0.93	-	0	ID=Py17XNL_1403554.1-CDS1;Parent=Py17XNL_1403554.1;Name=Py17XNL_1403554.1-p1;transcript_id=Py17XNL_1403554.1;gene_name=EMC7;locus_tag=Py17XNL_1403554;protein_id=Py17XNL_1403554.1-p1;product=ER membrane protein complex subunit 7, putative
Py17XNL_14	AUGUSTUS	intron	514573	514748	0.93	-	.	ID=Py17XNL_1403554.1-intron1;Parent=Py17XNL_1403554.1;Name=Py17XNL_1403554.1-intron1;transcript_id=Py17XNL_1403554.1;gene_name=EMC7;locus_tag=Py17XNL_1403554
Py17XNL_14	AUGUSTUS	CDS	514749	515087	0.53	-	0	ID=Py17XNL_1403554.1-CDS2;Parent=Py17XNL_1403554.1;Name=Py17XNL_1403554.1-p1;transcript_id=Py17XNL_1403554.1;gene_name=EMC7;locus_tag=Py17XNL_1403554;protein_id=Py17XNL_1403554.1-p1;product=ER membrane protein complex subunit 7, putative
Py17XNL_14	AUGUSTUS	exon	514749	515503	.	-	.	ID=Py17XNL_1403554.1-exon2;Parent=Py17XNL_1403554.1;Name=Py17XNL_1403554.1-exon2;transcript_id=Py17XNL_1403554.1;gene_name=EMC7;locus_tag=Py17XNL_1403554;protein_id=Py17XNL_1403554.1-p1;product=ER membrane protein complex subunit 7, putative
Py17XNL_14	AUGUSTUS	start_codon	515085	515087	.	-	0	ID=Py17XNL_1403554.1-start1;Parent=Py17XNL_1403554.1;Name=Py17XNL_1403554.1-start1;transcript_id=Py17XNL_1403554.1;gene_name=EMC7;locus_tag=Py17XNL_1403554
Py17XNL_14	AUGUSTUS	five_prime_UTR	515088	515503	0.44	-	.	ID=Py17XNL_1403554.1-5UTR1;Parent=Py17XNL_1403554.1;Name=Py17XNL_1403554.1-5UTR1;transcript_id=Py17XNL_1403554.1;gene_name=EMC7;locus_tag=Py17XNL_1403554
Py17XNL_14	AUGUSTUS	five_prime_UTR	515594	515756	0.55	-	.	ID=Py17XNL_1403554.1-5UTR2;Parent=Py17XNL_1403554.1;Name=Py17XNL_1403554.1-5UTR2;transcript_id=Py17XNL_1403554.1;gene_name=EMC7;locus_tag=Py17XNL_1403554
Py17XNL_14	AUGUSTUS	exon	515594	515756	.	-	.	ID=Py17XNL_1403554.1-exon3;Parent=Py17XNL_1403554.1;Name=Py17XNL_1403554.1-exon3;transcript_id=Py17XNL_1403554.1;gene_name=EMC7;locus_tag=Py17XNL_1403554;protein_id=Py17XNL_1403554.1-p1;product=ER membrane protein complex subunit 7, putative
Py17XNL_14	AUGUSTUS	transcription_start_site	515756	515756	.	-	.	ID=Py17XNL_1403554.1-tss1;Parent=Py17XNL_1403554.1;Name=Py17XNL_1403554.1-tss1;transcript_id=Py17XNL_1403554.1;gene_name=EMC7;locus_tag=Py17XNL_1403554
###
Py17XNL_14	AUGUSTUS	gene	516307	517656	0.38	-	.	ID=Py17XNL_1403555;gene_id=Py17XNL_1403555;gene_name=Py17XNL_1403555;Name=RAB5b;best_match=PY17X_1410900.1-p1;query_coverage=94.0;percentage_identity=100.0;locus_tag=Py17XNL_1403555
Py17XNL_14	AUGUSTUS	mRNA	516307	517656	0.38	-	.	ID=Py17XNL_1403555.1;Parent=Py17XNL_1403555;transcript_id=Py17XNL_1403555.1;gene_name=Py17XNL_1403555;Name=RAB5b.1;best_match=PY17X_1410900.1-p1;query_coverage=94.0;percentage_identity=100.0;locus_tag=Py17XNL_1403555;protein_id=Py17XNL_1403555.1-p1;product=ras-related protein Rab-5B, putative
Py17XNL_14	AUGUSTUS	transcription_end_site	516307	516307	.	-	.	ID=Py17XNL_1403555.1-tts1;Parent=Py17XNL_1403555.1;Name=Py17XNL_1403555.1-tts1;transcript_id=Py17XNL_1403555.1;gene_name=RAB5b;locus_tag=Py17XNL_1403555
Py17XNL_14	AUGUSTUS	three_prime_UTR	516307	516365	0.39	-	.	ID=Py17XNL_1403555.1-3UTR1;Parent=Py17XNL_1403555.1;Name=Py17XNL_1403555.1-3UTR1;transcript_id=Py17XNL_1403555.1;gene_name=RAB5b;locus_tag=Py17XNL_1403555
Py17XNL_14	AUGUSTUS	exon	516307	516365	.	-	.	ID=Py17XNL_1403555.1-exon1;Parent=Py17XNL_1403555.1;Name=Py17XNL_1403555.1-exon1;transcript_id=Py17XNL_1403555.1;gene_name=RAB5b;locus_tag=Py17XNL_1403555;protein_id=Py17XNL_1403555.1-p1;product=ras-related protein Rab-5B, putative
Py17XNL_14	AUGUSTUS	three_prime_UTR	516481	516591	1	-	.	ID=Py17XNL_1403555.1-3UTR2;Parent=Py17XNL_1403555.1;Name=Py17XNL_1403555.1-3UTR2;transcript_id=Py17XNL_1403555.1;gene_name=RAB5b;locus_tag=Py17XNL_1403555
Py17XNL_14	AUGUSTUS	exon	516481	516681	.	-	.	ID=Py17XNL_1403555.1-exon2;Parent=Py17XNL_1403555.1;Name=Py17XNL_1403555.1-exon2;transcript_id=Py17XNL_1403555.1;gene_name=RAB5b;locus_tag=Py17XNL_1403555;protein_id=Py17XNL_1403555.1-p1;product=ras-related protein Rab-5B, putative
Py17XNL_14	AUGUSTUS	stop_codon	516592	516594	.	-	0	ID=Py17XNL_1403555.1-stop1;Parent=Py17XNL_1403555.1;Name=Py17XNL_1403555.1-stop1;transcript_id=Py17XNL_1403555.1;gene_name=RAB5b;locus_tag=Py17XNL_1403555
Py17XNL_14	AUGUSTUS	CDS	516592	516681	1	-	0	ID=Py17XNL_1403555.1-CDS1;Parent=Py17XNL_1403555.1;Name=Py17XNL_1403555.1-p1;transcript_id=Py17XNL_1403555.1;gene_name=RAB5b;locus_tag=Py17XNL_1403555;protein_id=Py17XNL_1403555.1-p1;product=ras-related protein Rab-5B, putative
Py17XNL_14	AUGUSTUS	intron	516682	516834	1	-	.	ID=Py17XNL_1403555.1-intron1;Parent=Py17XNL_1403555.1;Name=Py17XNL_1403555.1-intron1;transcript_id=Py17XNL_1403555.1;gene_name=RAB5b;locus_tag=Py17XNL_1403555
Py17XNL_14	AUGUSTUS	CDS	516835	516958	1	-	1	ID=Py17XNL_1403555.1-CDS2;Parent=Py17XNL_1403555.1;Name=Py17XNL_1403555.1-p1;transcript_id=Py17XNL_1403555.1;gene_name=RAB5b;locus_tag=Py17XNL_1403555;protein_id=Py17XNL_1403555.1-p1;product=ras-related protein Rab-5B, putative
Py17XNL_14	AUGUSTUS	exon	516835	516958	.	-	.	ID=Py17XNL_1403555.1-exon3;Parent=Py17XNL_1403555.1;Name=Py17XNL_1403555.1-exon3;transcript_id=Py17XNL_1403555.1;gene_name=RAB5b;locus_tag=Py17XNL_1403555;protein_id=Py17XNL_1403555.1-p1;product=ras-related protein Rab-5B, putative
Py17XNL_14	AUGUSTUS	intron	516959	517074	1	-	.	ID=Py17XNL_1403555.1-intron2;Parent=Py17XNL_1403555.1;Name=Py17XNL_1403555.1-intron2;transcript_id=Py17XNL_1403555.1;gene_name=RAB5b;locus_tag=Py17XNL_1403555
Py17XNL_14	AUGUSTUS	CDS	517075	517186	1	-	2	ID=Py17XNL_1403555.1-CDS3;Parent=Py17XNL_1403555.1;Name=Py17XNL_1403555.1-p1;transcript_id=Py17XNL_1403555.1;gene_name=RAB5b;locus_tag=Py17XNL_1403555;protein_id=Py17XNL_1403555.1-p1;product=ras-related protein Rab-5B, putative
Py17XNL_14	AUGUSTUS	exon	517075	517186	.	-	.	ID=Py17XNL_1403555.1-exon4;Parent=Py17XNL_1403555.1;Name=Py17XNL_1403555.1-exon4;transcript_id=Py17XNL_1403555.1;gene_name=RAB5b;locus_tag=Py17XNL_1403555;protein_id=Py17XNL_1403555.1-p1;product=ras-related protein Rab-5B, putative
Py17XNL_14	AUGUSTUS	intron	517187	517340	1	-	.	ID=Py17XNL_1403555.1-intron3;Parent=Py17XNL_1403555.1;Name=Py17XNL_1403555.1-intron3;transcript_id=Py17XNL_1403555.1;gene_name=RAB5b;locus_tag=Py17XNL_1403555
Py17XNL_14	AUGUSTUS	CDS	517341	517572	1	-	0	ID=Py17XNL_1403555.1-CDS4;Parent=Py17XNL_1403555.1;Name=Py17XNL_1403555.1-p1;transcript_id=Py17XNL_1403555.1;gene_name=RAB5b;locus_tag=Py17XNL_1403555;protein_id=Py17XNL_1403555.1-p1;product=ras-related protein Rab-5B, putative
Py17XNL_14	AUGUSTUS	exon	517341	517656	.	-	.	ID=Py17XNL_1403555.1-exon5;Parent=Py17XNL_1403555.1;Name=Py17XNL_1403555.1-exon5;transcript_id=Py17XNL_1403555.1;gene_name=RAB5b;locus_tag=Py17XNL_1403555;protein_id=Py17XNL_1403555.1-p1;product=ras-related protein Rab-5B, putative
Py17XNL_14	AUGUSTUS	start_codon	517570	517572	.	-	0	ID=Py17XNL_1403555.1-start1;Parent=Py17XNL_1403555.1;Name=Py17XNL_1403555.1-start1;transcript_id=Py17XNL_1403555.1;gene_name=RAB5b;locus_tag=Py17XNL_1403555
Py17XNL_14	AUGUSTUS	five_prime_UTR	517573	517656	0.99	-	.	ID=Py17XNL_1403555.1-5UTR1;Parent=Py17XNL_1403555.1;Name=Py17XNL_1403555.1-5UTR1;transcript_id=Py17XNL_1403555.1;gene_name=RAB5b;locus_tag=Py17XNL_1403555
Py17XNL_14	AUGUSTUS	transcription_start_site	517656	517656	.	-	.	ID=Py17XNL_1403555.1-tss1;Parent=Py17XNL_1403555.1;Name=Py17XNL_1403555.1-tss1;transcript_id=Py17XNL_1403555.1;gene_name=RAB5b;locus_tag=Py17XNL_1403555
###
Py17XNL_14	AUGUSTUS	gene	519363	519906	0.17	-	.	ID=Py17XNL_1403556;gene_id=Py17XNL_1403556;gene_name=Py17XNL_1403556;Name=RNA-binding protein;best_match=PY17X_1411000.1-p1;query_coverage=99.0;percentage_identity=100.0;locus_tag=Py17XNL_1403556
Py17XNL_14	AUGUSTUS	mRNA	519363	519906	0.17	-	.	ID=Py17XNL_1403556.1;Parent=Py17XNL_1403556;transcript_id=Py17XNL_1403556.1;gene_name=Py17XNL_1403556;Name=RNA-binding protein.1;best_match=PY17X_1411000.1-p1;query_coverage=99.0;percentage_identity=100.0;locus_tag=Py17XNL_1403556;protein_id=Py17XNL_1403556.1-p1;product=PhIL1-interacting candidate PIC5, putative
Py17XNL_14	AUGUSTUS	transcription_end_site	519363	519363	.	-	.	ID=Py17XNL_1403556.1-tts1;Parent=Py17XNL_1403556.1;Name=Py17XNL_1403556.1-tts1;transcript_id=Py17XNL_1403556.1;gene_name=RNA-binding protein;locus_tag=Py17XNL_1403556
Py17XNL_14	AUGUSTUS	three_prime_UTR	519363	519467	0.2	-	.	ID=Py17XNL_1403556.1-3UTR1;Parent=Py17XNL_1403556.1;Name=Py17XNL_1403556.1-3UTR1;transcript_id=Py17XNL_1403556.1;gene_name=RNA-binding protein;locus_tag=Py17XNL_1403556
Py17XNL_14	AUGUSTUS	exon	519363	519906	.	-	.	ID=Py17XNL_1403556.1-exon1;Parent=Py17XNL_1403556.1;Name=Py17XNL_1403556.1-exon1;transcript_id=Py17XNL_1403556.1;gene_name=RNA-binding protein;locus_tag=Py17XNL_1403556;protein_id=Py17XNL_1403556.1-p1;product=PhIL1-interacting candidate PIC5, putative
Py17XNL_14	AUGUSTUS	stop_codon	519468	519470	.	-	0	ID=Py17XNL_1403556.1-stop1;Parent=Py17XNL_1403556.1;Name=Py17XNL_1403556.1-stop1;transcript_id=Py17XNL_1403556.1;gene_name=RNA-binding protein;locus_tag=Py17XNL_1403556
Py17XNL_14	AUGUSTUS	CDS	519468	519881	0.85	-	0	ID=Py17XNL_1403556.1-CDS1;Parent=Py17XNL_1403556.1;Name=Py17XNL_1403556.1-p1;transcript_id=Py17XNL_1403556.1;gene_name=RNA-binding protein;locus_tag=Py17XNL_1403556;protein_id=Py17XNL_1403556.1-p1;product=PhIL1-interacting candidate PIC5, putative
Py17XNL_14	AUGUSTUS	start_codon	519879	519881	.	-	0	ID=Py17XNL_1403556.1-start1;Parent=Py17XNL_1403556.1;Name=Py17XNL_1403556.1-start1;transcript_id=Py17XNL_1403556.1;gene_name=RNA-binding protein;locus_tag=Py17XNL_1403556
Py17XNL_14	AUGUSTUS	five_prime_UTR	519882	519906	0.79	-	.	ID=Py17XNL_1403556.1-5UTR1;Parent=Py17XNL_1403556.1;Name=Py17XNL_1403556.1-5UTR1;transcript_id=Py17XNL_1403556.1;gene_name=RNA-binding protein;locus_tag=Py17XNL_1403556
Py17XNL_14	AUGUSTUS	transcription_start_site	519906	519906	.	-	.	ID=Py17XNL_1403556.1-tss1;Parent=Py17XNL_1403556.1;Name=Py17XNL_1403556.1-tss1;transcript_id=Py17XNL_1403556.1;gene_name=RNA-binding protein;locus_tag=Py17XNL_1403556
###
Py17XNL_14	AUGUSTUS	gene	521148	525216	0.3	-	.	ID=Py17XNL_1403557;gene_id=Py17XNL_1403557;gene_name=Py17XNL_1403557;Name=tetratricopeptide repeat protein;best_match=PY17X_1411100.1-p1;query_coverage=99.0;percentage_identity=100.0;locus_tag=Py17XNL_1403557
Py17XNL_14	AUGUSTUS	mRNA	521148	525216	0.3	-	.	ID=Py17XNL_1403557.1;Parent=Py17XNL_1403557;transcript_id=Py17XNL_1403557.1;gene_name=Py17XNL_1403557;Name=tetratricopeptide repeat protein.1;best_match=PY17X_1411100.1-p1;query_coverage=99.0;percentage_identity=100.0;locus_tag=Py17XNL_1403557;protein_id=Py17XNL_1403557.1-p1;product=tetratricopeptide repeat protein, putative
Py17XNL_14	AUGUSTUS	transcription_end_site	521148	521148	.	-	.	ID=Py17XNL_1403557.1-tts1;Parent=Py17XNL_1403557.1;Name=Py17XNL_1403557.1-tts1;transcript_id=Py17XNL_1403557.1;gene_name=tetratricopeptide repeat protein;locus_tag=Py17XNL_1403557
Py17XNL_14	AUGUSTUS	three_prime_UTR	521148	521211	0.75	-	.	ID=Py17XNL_1403557.1-3UTR1;Parent=Py17XNL_1403557.1;Name=Py17XNL_1403557.1-3UTR1;transcript_id=Py17XNL_1403557.1;gene_name=tetratricopeptide repeat protein;locus_tag=Py17XNL_1403557
Py17XNL_14	AUGUSTUS	exon	521148	521323	.	-	.	ID=Py17XNL_1403557.1-exon1;Parent=Py17XNL_1403557.1;Name=Py17XNL_1403557.1-exon1;transcript_id=Py17XNL_1403557.1;gene_name=tetratricopeptide repeat protein;locus_tag=Py17XNL_1403557;protein_id=Py17XNL_1403557.1-p1;product=tetratricopeptide repeat protein, putative
Py17XNL_14	AUGUSTUS	stop_codon	521212	521214	.	-	0	ID=Py17XNL_1403557.1-stop1;Parent=Py17XNL_1403557.1;Name=Py17XNL_1403557.1-stop1;transcript_id=Py17XNL_1403557.1;gene_name=tetratricopeptide repeat protein;locus_tag=Py17XNL_1403557
Py17XNL_14	AUGUSTUS	CDS	521212	521323	0.99	-	1	ID=Py17XNL_1403557.1-CDS1;Parent=Py17XNL_1403557.1;Name=Py17XNL_1403557.1-p1;transcript_id=Py17XNL_1403557.1;gene_name=tetratricopeptide repeat protein;locus_tag=Py17XNL_1403557;protein_id=Py17XNL_1403557.1-p1;product=tetratricopeptide repeat protein, putative
Py17XNL_14	AUGUSTUS	intron	521324	521466	1	-	.	ID=Py17XNL_1403557.1-intron1;Parent=Py17XNL_1403557.1;Name=Py17XNL_1403557.1-intron1;transcript_id=Py17XNL_1403557.1;gene_name=tetratricopeptide repeat protein;locus_tag=Py17XNL_1403557
Py17XNL_14	AUGUSTUS	CDS	521467	521585	1	-	0	ID=Py17XNL_1403557.1-CDS2;Parent=Py17XNL_1403557.1;Name=Py17XNL_1403557.1-p1;transcript_id=Py17XNL_1403557.1;gene_name=tetratricopeptide repeat protein;locus_tag=Py17XNL_1403557;protein_id=Py17XNL_1403557.1-p1;product=tetratricopeptide repeat protein, putative
Py17XNL_14	AUGUSTUS	exon	521467	521585	.	-	.	ID=Py17XNL_1403557.1-exon2;Parent=Py17XNL_1403557.1;Name=Py17XNL_1403557.1-exon2;transcript_id=Py17XNL_1403557.1;gene_name=tetratricopeptide repeat protein;locus_tag=Py17XNL_1403557;protein_id=Py17XNL_1403557.1-p1;product=tetratricopeptide repeat protein, putative
Py17XNL_14	AUGUSTUS	intron	521586	521701	1	-	.	ID=Py17XNL_1403557.1-intron2;Parent=Py17XNL_1403557.1;Name=Py17XNL_1403557.1-intron2;transcript_id=Py17XNL_1403557.1;gene_name=tetratricopeptide repeat protein;locus_tag=Py17XNL_1403557
Py17XNL_14	AUGUSTUS	CDS	521702	524815	1	-	0	ID=Py17XNL_1403557.1-CDS3;Parent=Py17XNL_1403557.1;Name=Py17XNL_1403557.1-p1;transcript_id=Py17XNL_1403557.1;gene_name=tetratricopeptide repeat protein;locus_tag=Py17XNL_1403557;protein_id=Py17XNL_1403557.1-p1;product=tetratricopeptide repeat protein, putative
Py17XNL_14	AUGUSTUS	exon	521702	525216	.	-	.	ID=Py17XNL_1403557.1-exon3;Parent=Py17XNL_1403557.1;Name=Py17XNL_1403557.1-exon3;transcript_id=Py17XNL_1403557.1;gene_name=tetratricopeptide repeat protein;locus_tag=Py17XNL_1403557;protein_id=Py17XNL_1403557.1-p1;product=tetratricopeptide repeat protein, putative
Py17XNL_14	AUGUSTUS	start_codon	524813	524815	.	-	0	ID=Py17XNL_1403557.1-start1;Parent=Py17XNL_1403557.1;Name=Py17XNL_1403557.1-start1;transcript_id=Py17XNL_1403557.1;gene_name=tetratricopeptide repeat protein;locus_tag=Py17XNL_1403557
Py17XNL_14	AUGUSTUS	five_prime_UTR	524816	525216	0.39	-	.	ID=Py17XNL_1403557.1-5UTR1;Parent=Py17XNL_1403557.1;Name=Py17XNL_1403557.1-5UTR1;transcript_id=Py17XNL_1403557.1;gene_name=tetratricopeptide repeat protein;locus_tag=Py17XNL_1403557
Py17XNL_14	AUGUSTUS	transcription_start_site	525216	525216	.	-	.	ID=Py17XNL_1403557.1-tss1;Parent=Py17XNL_1403557.1;Name=Py17XNL_1403557.1-tss1;transcript_id=Py17XNL_1403557.1;gene_name=tetratricopeptide repeat protein;locus_tag=Py17XNL_1403557
###
Py17XNL_14	AUGUSTUS	gene	525407	527201	0.05	+	.	ID=Py17XNL_1403558;gene_id=Py17XNL_1403558;gene_name=Py17XNL_1403558;Name=ribosomal protein S15;best_match=PY17X_1411200.1-p1;query_coverage=99.0;percentage_identity=100.0;locus_tag=Py17XNL_1403558
Py17XNL_14	AUGUSTUS	mRNA	525407	527201	0.05	+	.	ID=Py17XNL_1403558.1;Parent=Py17XNL_1403558;transcript_id=Py17XNL_1403558.1;gene_name=Py17XNL_1403558;Name=ribosomal protein S15.1;best_match=PY17X_1411200.1-p1;query_coverage=99.0;percentage_identity=100.0;locus_tag=Py17XNL_1403558;protein_id=Py17XNL_1403558.1-p1;product=ribosomal protein S15, mitochondrial, putative
Py17XNL_14	AUGUSTUS	transcription_start_site	525407	525407	.	+	.	ID=Py17XNL_1403558.1-tss1;Parent=Py17XNL_1403558.1;Name=Py17XNL_1403558.1-tss1;transcript_id=Py17XNL_1403558.1;gene_name=ribosomal protein S15;locus_tag=Py17XNL_1403558
Py17XNL_14	AUGUSTUS	five_prime_UTR	525407	525472	0.22	+	.	ID=Py17XNL_1403558.1-5UTR1;Parent=Py17XNL_1403558.1;Name=Py17XNL_1403558.1-5UTR1;transcript_id=Py17XNL_1403558.1;gene_name=ribosomal protein S15;locus_tag=Py17XNL_1403558
Py17XNL_14	AUGUSTUS	exon	525407	526892	.	+	.	ID=Py17XNL_1403558.1-exon1;Parent=Py17XNL_1403558.1;Name=Py17XNL_1403558.1-exon1;transcript_id=Py17XNL_1403558.1;gene_name=ribosomal protein S15;locus_tag=Py17XNL_1403558;protein_id=Py17XNL_1403558.1-p1;product=ribosomal protein S15, mitochondrial, putative
Py17XNL_14	AUGUSTUS	start_codon	525473	525475	.	+	0	ID=Py17XNL_1403558.1-start1;Parent=Py17XNL_1403558.1;Name=Py17XNL_1403558.1-start1;transcript_id=Py17XNL_1403558.1;gene_name=ribosomal protein S15;locus_tag=Py17XNL_1403558
Py17XNL_14	AUGUSTUS	CDS	525473	526375	1	+	0	ID=Py17XNL_1403558.1-CDS1;Parent=Py17XNL_1403558.1;Name=Py17XNL_1403558.1-p1;transcript_id=Py17XNL_1403558.1;gene_name=ribosomal protein S15;locus_tag=Py17XNL_1403558;protein_id=Py17XNL_1403558.1-p1;product=ribosomal protein S15, mitochondrial, putative
Py17XNL_14	AUGUSTUS	stop_codon	526373	526375	.	+	0	ID=Py17XNL_1403558.1-stop1;Parent=Py17XNL_1403558.1;Name=Py17XNL_1403558.1-stop1;transcript_id=Py17XNL_1403558.1;gene_name=ribosomal protein S15;locus_tag=Py17XNL_1403558
Py17XNL_14	AUGUSTUS	three_prime_UTR	526376	526892	0.55	+	.	ID=Py17XNL_1403558.1-3UTR1;Parent=Py17XNL_1403558.1;Name=Py17XNL_1403558.1-3UTR1;transcript_id=Py17XNL_1403558.1;gene_name=ribosomal protein S15;locus_tag=Py17XNL_1403558
Py17XNL_14	AUGUSTUS	three_prime_UTR	527179	527201	0.25	+	.	ID=Py17XNL_1403558.1-3UTR2;Parent=Py17XNL_1403558.1;Name=Py17XNL_1403558.1-3UTR2;transcript_id=Py17XNL_1403558.1;gene_name=ribosomal protein S15;locus_tag=Py17XNL_1403558
Py17XNL_14	AUGUSTUS	exon	527179	527201	.	+	.	ID=Py17XNL_1403558.1-exon2;Parent=Py17XNL_1403558.1;Name=Py17XNL_1403558.1-exon2;transcript_id=Py17XNL_1403558.1;gene_name=ribosomal protein S15;locus_tag=Py17XNL_1403558;protein_id=Py17XNL_1403558.1-p1;product=ribosomal protein S15, mitochondrial, putative
Py17XNL_14	AUGUSTUS	transcription_end_site	527201	527201	.	+	.	ID=Py17XNL_1403558.1-tts1;Parent=Py17XNL_1403558.1;Name=Py17XNL_1403558.1-tts1;transcript_id=Py17XNL_1403558.1;gene_name=ribosomal protein S15;locus_tag=Py17XNL_1403558
###
Py17XNL_14	AUGUSTUS	gene	526466	527306	0.04	-	.	ID=Py17XNL_1403559;gene_id=Py17XNL_1403559;gene_name=Py17XNL_1403559;Name=ISD11;best_match=PY17X_1411300.1-p1;query_coverage=99.0;percentage_identity=100.0;locus_tag=Py17XNL_1403559
Py17XNL_14	AUGUSTUS	mRNA	526466	527306	0.04	-	.	ID=Py17XNL_1403559.1;Parent=Py17XNL_1403559;transcript_id=Py17XNL_1403559.1;gene_name=Py17XNL_1403559;Name=ISD11.1;best_match=PY17X_1411300.1-p1;query_coverage=99.0;percentage_identity=100.0;locus_tag=Py17XNL_1403559;protein_id=Py17XNL_1403559.1-p1;product=protein ISD11, putative
Py17XNL_14	AUGUSTUS	transcription_end_site	526466	526466	.	-	.	ID=Py17XNL_1403559.1-tts1;Parent=Py17XNL_1403559.1;Name=Py17XNL_1403559.1-tts1;transcript_id=Py17XNL_1403559.1;gene_name=ISD11;locus_tag=Py17XNL_1403559
Py17XNL_14	AUGUSTUS	three_prime_UTR	526466	526731	0.1	-	.	ID=Py17XNL_1403559.1-3UTR1;Parent=Py17XNL_1403559.1;Name=Py17XNL_1403559.1-3UTR1;transcript_id=Py17XNL_1403559.1;gene_name=ISD11;locus_tag=Py17XNL_1403559
Py17XNL_14	AUGUSTUS	exon	526466	526890	.	-	.	ID=Py17XNL_1403559.1-exon1;Parent=Py17XNL_1403559.1;Name=Py17XNL_1403559.1-exon1;transcript_id=Py17XNL_1403559.1;gene_name=ISD11;locus_tag=Py17XNL_1403559;protein_id=Py17XNL_1403559.1-p1;product=protein ISD11, putative
Py17XNL_14	AUGUSTUS	stop_codon	526732	526734	.	-	0	ID=Py17XNL_1403559.1-stop1;Parent=Py17XNL_1403559.1;Name=Py17XNL_1403559.1-stop1;transcript_id=Py17XNL_1403559.1;gene_name=ISD11;locus_tag=Py17XNL_1403559
Py17XNL_14	AUGUSTUS	CDS	526732	526890	1	-	0	ID=Py17XNL_1403559.1-CDS1;Parent=Py17XNL_1403559.1;Name=Py17XNL_1403559.1-p1;transcript_id=Py17XNL_1403559.1;gene_name=ISD11;locus_tag=Py17XNL_1403559;protein_id=Py17XNL_1403559.1-p1;product=protein ISD11, putative
Py17XNL_14	AUGUSTUS	intron	526891	527170	1	-	.	ID=Py17XNL_1403559.1-intron1;Parent=Py17XNL_1403559.1;Name=Py17XNL_1403559.1-intron1;transcript_id=Py17XNL_1403559.1;gene_name=ISD11;locus_tag=Py17XNL_1403559
Py17XNL_14	AUGUSTUS	CDS	527171	527269	0.59	-	0	ID=Py17XNL_1403559.1-CDS2;Parent=Py17XNL_1403559.1;Name=Py17XNL_1403559.1-p1;transcript_id=Py17XNL_1403559.1;gene_name=ISD11;locus_tag=Py17XNL_1403559;protein_id=Py17XNL_1403559.1-p1;product=protein ISD11, putative
Py17XNL_14	AUGUSTUS	exon	527171	527306	.	-	.	ID=Py17XNL_1403559.1-exon2;Parent=Py17XNL_1403559.1;Name=Py17XNL_1403559.1-exon2;transcript_id=Py17XNL_1403559.1;gene_name=ISD11;locus_tag=Py17XNL_1403559;protein_id=Py17XNL_1403559.1-p1;product=protein ISD11, putative
Py17XNL_14	AUGUSTUS	start_codon	527267	527269	.	-	0	ID=Py17XNL_1403559.1-start1;Parent=Py17XNL_1403559.1;Name=Py17XNL_1403559.1-start1;transcript_id=Py17XNL_1403559.1;gene_name=ISD11;locus_tag=Py17XNL_1403559
Py17XNL_14	AUGUSTUS	five_prime_UTR	527270	527306	0.13	-	.	ID=Py17XNL_1403559.1-5UTR1;Parent=Py17XNL_1403559.1;Name=Py17XNL_1403559.1-5UTR1;transcript_id=Py17XNL_1403559.1;gene_name=ISD11;locus_tag=Py17XNL_1403559
Py17XNL_14	AUGUSTUS	transcription_start_site	527306	527306	.	-	.	ID=Py17XNL_1403559.1-tss1;Parent=Py17XNL_1403559.1;Name=Py17XNL_1403559.1-tss1;transcript_id=Py17XNL_1403559.1;gene_name=ISD11;locus_tag=Py17XNL_1403559
###
Py17XNL_14	AUGUSTUS	gene	529067	531149	0.02	+	.	ID=Py17XNL_1403560;gene_id=Py17XNL_1403560;gene_name=Py17XNL_1403560;Name=meiosis-specific nuclear structural protein 1;best_match=PY17X_1411400.1-p1;query_coverage=99.0;percentage_identity=100.0;locus_tag=Py17XNL_1403560
Py17XNL_14	AUGUSTUS	mRNA	529067	531149	0.02	+	.	ID=Py17XNL_1403560.1;Parent=Py17XNL_1403560;transcript_id=Py17XNL_1403560.1;gene_name=Py17XNL_1403560;Name=meiosis-specific nuclear structural protein 1.1;best_match=PY17X_1411400.1-p1;query_coverage=99.0;percentage_identity=100.0;locus_tag=Py17XNL_1403560;protein_id=Py17XNL_1403560.1-p1;product=meiosis-specific nuclear structural protein 1, putative
Py17XNL_14	AUGUSTUS	transcription_start_site	529067	529067	.	+	.	ID=Py17XNL_1403560.1-tss1;Parent=Py17XNL_1403560.1;Name=Py17XNL_1403560.1-tss1;transcript_id=Py17XNL_1403560.1;gene_name=meiosis-specific nuclear structural protein 1;locus_tag=Py17XNL_1403560
Py17XNL_14	AUGUSTUS	five_prime_UTR	529067	529175	0.2	+	.	ID=Py17XNL_1403560.1-5UTR1;Parent=Py17XNL_1403560.1;Name=Py17XNL_1403560.1-5UTR1;transcript_id=Py17XNL_1403560.1;gene_name=meiosis-specific nuclear structural protein 1;locus_tag=Py17XNL_1403560
Py17XNL_14	AUGUSTUS	exon	529067	531149	.	+	.	ID=Py17XNL_1403560.1-exon1;Parent=Py17XNL_1403560.1;Name=Py17XNL_1403560.1-exon1;transcript_id=Py17XNL_1403560.1;gene_name=meiosis-specific nuclear structural protein 1;locus_tag=Py17XNL_1403560;protein_id=Py17XNL_1403560.1-p1;product=meiosis-specific nuclear structural protein 1, putative
Py17XNL_14	AUGUSTUS	start_codon	529176	529178	.	+	0	ID=Py17XNL_1403560.1-start1;Parent=Py17XNL_1403560.1;Name=Py17XNL_1403560.1-start1;transcript_id=Py17XNL_1403560.1;gene_name=meiosis-specific nuclear structural protein 1;locus_tag=Py17XNL_1403560
Py17XNL_14	AUGUSTUS	CDS	529176	530630	0.9	+	0	ID=Py17XNL_1403560.1-CDS1;Parent=Py17XNL_1403560.1;Name=Py17XNL_1403560.1-p1;transcript_id=Py17XNL_1403560.1;gene_name=meiosis-specific nuclear structural protein 1;locus_tag=Py17XNL_1403560;protein_id=Py17XNL_1403560.1-p1;product=meiosis-specific nuclear structural protein 1, putative
Py17XNL_14	AUGUSTUS	stop_codon	530628	530630	.	+	0	ID=Py17XNL_1403560.1-stop1;Parent=Py17XNL_1403560.1;Name=Py17XNL_1403560.1-stop1;transcript_id=Py17XNL_1403560.1;gene_name=meiosis-specific nuclear structural protein 1;locus_tag=Py17XNL_1403560
Py17XNL_14	AUGUSTUS	three_prime_UTR	530631	531149	0.09	+	.	ID=Py17XNL_1403560.1-3UTR1;Parent=Py17XNL_1403560.1;Name=Py17XNL_1403560.1-3UTR1;transcript_id=Py17XNL_1403560.1;gene_name=meiosis-specific nuclear structural protein 1;locus_tag=Py17XNL_1403560
Py17XNL_14	AUGUSTUS	transcription_end_site	531149	531149	.	+	.	ID=Py17XNL_1403560.1-tts1;Parent=Py17XNL_1403560.1;Name=Py17XNL_1403560.1-tts1;transcript_id=Py17XNL_1403560.1;gene_name=meiosis-specific nuclear structural protein 1;locus_tag=Py17XNL_1403560
###
Py17XNL_14	AUGUSTUS	gene	531248	532996	0.14	-	.	ID=Py17XNL_1403561;gene_id=Py17XNL_1403561;gene_name=Py17XNL_1403561;Name=alternative splicing regulator;best_match=PY17X_1411500.1-p1;query_coverage=99.0;percentage_identity=100.0;locus_tag=Py17XNL_1403561
Py17XNL_14	AUGUSTUS	mRNA	531248	532996	0.14	-	.	ID=Py17XNL_1403561.1;Parent=Py17XNL_1403561;transcript_id=Py17XNL_1403561.1;gene_name=Py17XNL_1403561;Name=alternative splicing regulator.1;best_match=PY17X_1411500.1-p1;query_coverage=99.0;percentage_identity=100.0;locus_tag=Py17XNL_1403561;protein_id=Py17XNL_1403561.1-p1;product=transducin beta-like protein TBL1, putative
Py17XNL_14	AUGUSTUS	transcription_end_site	531248	531248	.	-	.	ID=Py17XNL_1403561.1-tts1;Parent=Py17XNL_1403561.1;Name=Py17XNL_1403561.1-tts1;transcript_id=Py17XNL_1403561.1;gene_name=alternative splicing regulator;locus_tag=Py17XNL_1403561
Py17XNL_14	AUGUSTUS	three_prime_UTR	531248	531268	0.19	-	.	ID=Py17XNL_1403561.1-3UTR1;Parent=Py17XNL_1403561.1;Name=Py17XNL_1403561.1-3UTR1;transcript_id=Py17XNL_1403561.1;gene_name=alternative splicing regulator;locus_tag=Py17XNL_1403561
Py17XNL_14	AUGUSTUS	exon	531248	532866	.	-	.	ID=Py17XNL_1403561.1-exon1;Parent=Py17XNL_1403561.1;Name=Py17XNL_1403561.1-exon1;transcript_id=Py17XNL_1403561.1;gene_name=alternative splicing regulator;locus_tag=Py17XNL_1403561;protein_id=Py17XNL_1403561.1-p1;product=transducin beta-like protein TBL1, putative
Py17XNL_14	AUGUSTUS	stop_codon	531269	531271	.	-	0	ID=Py17XNL_1403561.1-stop1;Parent=Py17XNL_1403561.1;Name=Py17XNL_1403561.1-stop1;transcript_id=Py17XNL_1403561.1;gene_name=alternative splicing regulator;locus_tag=Py17XNL_1403561
Py17XNL_14	AUGUSTUS	CDS	531269	532849	1	-	0	ID=Py17XNL_1403561.1-CDS1;Parent=Py17XNL_1403561.1;Name=Py17XNL_1403561.1-p1;transcript_id=Py17XNL_1403561.1;gene_name=alternative splicing regulator;locus_tag=Py17XNL_1403561;protein_id=Py17XNL_1403561.1-p1;product=transducin beta-like protein TBL1, putative
Py17XNL_14	AUGUSTUS	start_codon	532847	532849	.	-	0	ID=Py17XNL_1403561.1-start1;Parent=Py17XNL_1403561.1;Name=Py17XNL_1403561.1-start1;transcript_id=Py17XNL_1403561.1;gene_name=alternative splicing regulator;locus_tag=Py17XNL_1403561
Py17XNL_14	AUGUSTUS	five_prime_UTR	532850	532866	1	-	.	ID=Py17XNL_1403561.1-5UTR1;Parent=Py17XNL_1403561.1;Name=Py17XNL_1403561.1-5UTR1;transcript_id=Py17XNL_1403561.1;gene_name=alternative splicing regulator;locus_tag=Py17XNL_1403561
Py17XNL_14	AUGUSTUS	five_prime_UTR	532980	532996	0.56	-	.	ID=Py17XNL_1403561.1-5UTR2;Parent=Py17XNL_1403561.1;Name=Py17XNL_1403561.1-5UTR2;transcript_id=Py17XNL_1403561.1;gene_name=alternative splicing regulator;locus_tag=Py17XNL_1403561
Py17XNL_14	AUGUSTUS	exon	532980	532996	.	-	.	ID=Py17XNL_1403561.1-exon2;Parent=Py17XNL_1403561.1;Name=Py17XNL_1403561.1-exon2;transcript_id=Py17XNL_1403561.1;gene_name=alternative splicing regulator;locus_tag=Py17XNL_1403561;protein_id=Py17XNL_1403561.1-p1;product=transducin beta-like protein TBL1, putative
Py17XNL_14	AUGUSTUS	transcription_start_site	532996	532996	.	-	.	ID=Py17XNL_1403561.1-tss1;Parent=Py17XNL_1403561.1;Name=Py17XNL_1403561.1-tss1;transcript_id=Py17XNL_1403561.1;gene_name=alternative splicing regulator;locus_tag=Py17XNL_1403561
###
Py17XNL_14	AUGUSTUS	gene	533637	535544	0.05	+	.	ID=Py17XNL_1403562;gene_id=Py17XNL_1403562;gene_name=Py17XNL_1403562;Name=ATP synthase subunit gamma;best_match=PY17X_1411600.1-p1;query_coverage=99.0;percentage_identity=100.0;locus_tag=Py17XNL_1403562
Py17XNL_14	AUGUSTUS	mRNA	533637	535544	0.05	+	.	ID=Py17XNL_1403562.1;Parent=Py17XNL_1403562;transcript_id=Py17XNL_1403562.1;gene_name=Py17XNL_1403562;Name=ATP synthase subunit gamma.1;best_match=PY17X_1411600.1-p1;query_coverage=99.0;percentage_identity=100.0;locus_tag=Py17XNL_1403562;protein_id=Py17XNL_1403562.1-p1;product=ATP synthase subunit gamma, mitochondrial, putative
Py17XNL_14	AUGUSTUS	transcription_start_site	533637	533637	.	+	.	ID=Py17XNL_1403562.1-tss1;Parent=Py17XNL_1403562.1;Name=Py17XNL_1403562.1-tss1;transcript_id=Py17XNL_1403562.1;gene_name=ATP synthase subunit gamma;locus_tag=Py17XNL_1403562
Py17XNL_14	AUGUSTUS	five_prime_UTR	533637	533867	0.25	+	.	ID=Py17XNL_1403562.1-5UTR1;Parent=Py17XNL_1403562.1;Name=Py17XNL_1403562.1-5UTR1;transcript_id=Py17XNL_1403562.1;gene_name=ATP synthase subunit gamma;locus_tag=Py17XNL_1403562
Py17XNL_14	AUGUSTUS	exon	533637	534665	.	+	.	ID=Py17XNL_1403562.1-exon1;Parent=Py17XNL_1403562.1;Name=Py17XNL_1403562.1-exon1;transcript_id=Py17XNL_1403562.1;gene_name=ATP synthase subunit gamma;locus_tag=Py17XNL_1403562;protein_id=Py17XNL_1403562.1-p1;product=ATP synthase subunit gamma, mitochondrial, putative
Py17XNL_14	AUGUSTUS	start_codon	533868	533870	.	+	0	ID=Py17XNL_1403562.1-start1;Parent=Py17XNL_1403562.1;Name=Py17XNL_1403562.1-start1;transcript_id=Py17XNL_1403562.1;gene_name=ATP synthase subunit gamma;locus_tag=Py17XNL_1403562
Py17XNL_14	AUGUSTUS	CDS	533868	534665	0.68	+	0	ID=Py17XNL_1403562.1-CDS1;Parent=Py17XNL_1403562.1;Name=Py17XNL_1403562.1-p1;transcript_id=Py17XNL_1403562.1;gene_name=ATP synthase subunit gamma;locus_tag=Py17XNL_1403562;protein_id=Py17XNL_1403562.1-p1;product=ATP synthase subunit gamma, mitochondrial, putative
Py17XNL_14	AUGUSTUS	intron	534666	534830	1	+	.	ID=Py17XNL_1403562.1-intron1;Parent=Py17XNL_1403562.1;Name=Py17XNL_1403562.1-intron1;transcript_id=Py17XNL_1403562.1;gene_name=ATP synthase subunit gamma;locus_tag=Py17XNL_1403562
Py17XNL_14	AUGUSTUS	CDS	534831	534920	1	+	0	ID=Py17XNL_1403562.1-CDS2;Parent=Py17XNL_1403562.1;Name=Py17XNL_1403562.1-p1;transcript_id=Py17XNL_1403562.1;gene_name=ATP synthase subunit gamma;locus_tag=Py17XNL_1403562;protein_id=Py17XNL_1403562.1-p1;product=ATP synthase subunit gamma, mitochondrial, putative
Py17XNL_14	AUGUSTUS	exon	534831	534920	.	+	.	ID=Py17XNL_1403562.1-exon2;Parent=Py17XNL_1403562.1;Name=Py17XNL_1403562.1-exon2;transcript_id=Py17XNL_1403562.1;gene_name=ATP synthase subunit gamma;locus_tag=Py17XNL_1403562;protein_id=Py17XNL_1403562.1-p1;product=ATP synthase subunit gamma, mitochondrial, putative
Py17XNL_14	AUGUSTUS	intron	534921	535084	1	+	.	ID=Py17XNL_1403562.1-intron2;Parent=Py17XNL_1403562.1;Name=Py17XNL_1403562.1-intron2;transcript_id=Py17XNL_1403562.1;gene_name=ATP synthase subunit gamma;locus_tag=Py17XNL_1403562
Py17XNL_14	AUGUSTUS	CDS	535085	535138	1	+	0	ID=Py17XNL_1403562.1-CDS3;Parent=Py17XNL_1403562.1;Name=Py17XNL_1403562.1-p1;transcript_id=Py17XNL_1403562.1;gene_name=ATP synthase subunit gamma;locus_tag=Py17XNL_1403562;protein_id=Py17XNL_1403562.1-p1;product=ATP synthase subunit gamma, mitochondrial, putative
Py17XNL_14	AUGUSTUS	exon	535085	535544	.	+	.	ID=Py17XNL_1403562.1-exon3;Parent=Py17XNL_1403562.1;Name=Py17XNL_1403562.1-exon3;transcript_id=Py17XNL_1403562.1;gene_name=ATP synthase subunit gamma;locus_tag=Py17XNL_1403562;protein_id=Py17XNL_1403562.1-p1;product=ATP synthase subunit gamma, mitochondrial, putative
Py17XNL_14	AUGUSTUS	stop_codon	535136	535138	.	+	0	ID=Py17XNL_1403562.1-stop1;Parent=Py17XNL_1403562.1;Name=Py17XNL_1403562.1-stop1;transcript_id=Py17XNL_1403562.1;gene_name=ATP synthase subunit gamma;locus_tag=Py17XNL_1403562
Py17XNL_14	AUGUSTUS	three_prime_UTR	535139	535544	0.14	+	.	ID=Py17XNL_1403562.1-3UTR1;Parent=Py17XNL_1403562.1;Name=Py17XNL_1403562.1-3UTR1;transcript_id=Py17XNL_1403562.1;gene_name=ATP synthase subunit gamma;locus_tag=Py17XNL_1403562
Py17XNL_14	AUGUSTUS	transcription_end_site	535544	535544	.	+	.	ID=Py17XNL_1403562.1-tts1;Parent=Py17XNL_1403562.1;Name=Py17XNL_1403562.1-tts1;transcript_id=Py17XNL_1403562.1;gene_name=ATP synthase subunit gamma;locus_tag=Py17XNL_1403562
###
Py17XNL_14	AUGUSTUS	gene	536907	538414	0.16	+	.	ID=Py17XNL_1403563;gene_id=Py17XNL_1403563;gene_name=Py17XNL_1403563;Name=AP1M1;best_match=PY17X_1411700.1-p1;query_coverage=99.0;percentage_identity=100.0;locus_tag=Py17XNL_1403563
Py17XNL_14	AUGUSTUS	mRNA	536907	538414	0.16	+	.	ID=Py17XNL_1403563.1;Parent=Py17XNL_1403563;transcript_id=Py17XNL_1403563.1;gene_name=Py17XNL_1403563;Name=AP1M1.1;best_match=PY17X_1411700.1-p1;query_coverage=99.0;percentage_identity=100.0;locus_tag=Py17XNL_1403563;protein_id=Py17XNL_1403563.1-p1;product=AP-1 complex subunit mu-1, putative
Py17XNL_14	AUGUSTUS	transcription_start_site	536907	536907	.	+	.	ID=Py17XNL_1403563.1-tss1;Parent=Py17XNL_1403563.1;Name=Py17XNL_1403563.1-tss1;transcript_id=Py17XNL_1403563.1;gene_name=AP1M1;locus_tag=Py17XNL_1403563
Py17XNL_14	AUGUSTUS	five_prime_UTR	536907	536951	0.45	+	.	ID=Py17XNL_1403563.1-5UTR1;Parent=Py17XNL_1403563.1;Name=Py17XNL_1403563.1-5UTR1;transcript_id=Py17XNL_1403563.1;gene_name=AP1M1;locus_tag=Py17XNL_1403563
Py17XNL_14	AUGUSTUS	exon	536907	538414	.	+	.	ID=Py17XNL_1403563.1-exon1;Parent=Py17XNL_1403563.1;Name=Py17XNL_1403563.1-exon1;transcript_id=Py17XNL_1403563.1;gene_name=AP1M1;locus_tag=Py17XNL_1403563;protein_id=Py17XNL_1403563.1-p1;product=AP-1 complex subunit mu-1, putative
Py17XNL_14	AUGUSTUS	start_codon	536952	536954	.	+	0	ID=Py17XNL_1403563.1-start1;Parent=Py17XNL_1403563.1;Name=Py17XNL_1403563.1-start1;transcript_id=Py17XNL_1403563.1;gene_name=AP1M1;locus_tag=Py17XNL_1403563
Py17XNL_14	AUGUSTUS	CDS	536952	538331	1	+	0	ID=Py17XNL_1403563.1-CDS1;Parent=Py17XNL_1403563.1;Name=Py17XNL_1403563.1-p1;transcript_id=Py17XNL_1403563.1;gene_name=AP1M1;locus_tag=Py17XNL_1403563;protein_id=Py17XNL_1403563.1-p1;product=AP-1 complex subunit mu-1, putative
Py17XNL_14	AUGUSTUS	stop_codon	538329	538331	.	+	0	ID=Py17XNL_1403563.1-stop1;Parent=Py17XNL_1403563.1;Name=Py17XNL_1403563.1-stop1;transcript_id=Py17XNL_1403563.1;gene_name=AP1M1;locus_tag=Py17XNL_1403563
Py17XNL_14	AUGUSTUS	three_prime_UTR	538332	538414	0.35	+	.	ID=Py17XNL_1403563.1-3UTR1;Parent=Py17XNL_1403563.1;Name=Py17XNL_1403563.1-3UTR1;transcript_id=Py17XNL_1403563.1;gene_name=AP1M1;locus_tag=Py17XNL_1403563
Py17XNL_14	AUGUSTUS	transcription_end_site	538414	538414	.	+	.	ID=Py17XNL_1403563.1-tts1;Parent=Py17XNL_1403563.1;Name=Py17XNL_1403563.1-tts1;transcript_id=Py17XNL_1403563.1;gene_name=AP1M1;locus_tag=Py17XNL_1403563
###
Py17XNL_14	AUGUSTUS	gene	539394	541176	0.11	-	.	ID=Py17XNL_1403564;gene_id=Py17XNL_1403564;gene_name=Py17XNL_1403564;Name=RPT1;best_match=PY17X_1411800.1-p1;query_coverage=99.0;percentage_identity=100.0;locus_tag=Py17XNL_1403564
Py17XNL_14	AUGUSTUS	mRNA	539394	541176	0.11	-	.	ID=Py17XNL_1403564.1;Parent=Py17XNL_1403564;transcript_id=Py17XNL_1403564.1;gene_name=Py17XNL_1403564;Name=RPT1.1;best_match=PY17X_1411800.1-p1;query_coverage=99.0;percentage_identity=100.0;locus_tag=Py17XNL_1403564;protein_id=Py17XNL_1403564.1-p1;product=26S protease regulatory subunit 7, putative
Py17XNL_14	AUGUSTUS	transcription_end_site	539394	539394	.	-	.	ID=Py17XNL_1403564.1-tts1;Parent=Py17XNL_1403564.1;Name=Py17XNL_1403564.1-tts1;transcript_id=Py17XNL_1403564.1;gene_name=RPT1;locus_tag=Py17XNL_1403564
Py17XNL_14	AUGUSTUS	three_prime_UTR	539394	539420	0.15	-	.	ID=Py17XNL_1403564.1-3UTR1;Parent=Py17XNL_1403564.1;Name=Py17XNL_1403564.1-3UTR1;transcript_id=Py17XNL_1403564.1;gene_name=RPT1;locus_tag=Py17XNL_1403564
Py17XNL_14	AUGUSTUS	exon	539394	539434	.	-	.	ID=Py17XNL_1403564.1-exon1;Parent=Py17XNL_1403564.1;Name=Py17XNL_1403564.1-exon1;transcript_id=Py17XNL_1403564.1;gene_name=RPT1;locus_tag=Py17XNL_1403564;protein_id=Py17XNL_1403564.1-p1;product=26S protease regulatory subunit 7, putative
Py17XNL_14	AUGUSTUS	stop_codon	539421	539423	.	-	0	ID=Py17XNL_1403564.1-stop1;Parent=Py17XNL_1403564.1;Name=Py17XNL_1403564.1-stop1;transcript_id=Py17XNL_1403564.1;gene_name=RPT1;locus_tag=Py17XNL_1403564
Py17XNL_14	AUGUSTUS	CDS	539421	539434	0.47	-	2	ID=Py17XNL_1403564.1-CDS1;Parent=Py17XNL_1403564.1;Name=Py17XNL_1403564.1-p1;transcript_id=Py17XNL_1403564.1;gene_name=RPT1;locus_tag=Py17XNL_1403564;protein_id=Py17XNL_1403564.1-p1;product=26S protease regulatory subunit 7, putative
Py17XNL_14	AUGUSTUS	intron	539435	539553	0.47	-	.	ID=Py17XNL_1403564.1-intron1;Parent=Py17XNL_1403564.1;Name=Py17XNL_1403564.1-intron1;transcript_id=Py17XNL_1403564.1;gene_name=RPT1;locus_tag=Py17XNL_1403564
Py17XNL_14	AUGUSTUS	CDS	539554	540703	0.48	-	0	ID=Py17XNL_1403564.1-CDS2;Parent=Py17XNL_1403564.1;Name=Py17XNL_1403564.1-p1;transcript_id=Py17XNL_1403564.1;gene_name=RPT1;locus_tag=Py17XNL_1403564;protein_id=Py17XNL_1403564.1-p1;product=26S protease regulatory subunit 7, putative
Py17XNL_14	AUGUSTUS	exon	539554	540703	.	-	.	ID=Py17XNL_1403564.1-exon2;Parent=Py17XNL_1403564.1;Name=Py17XNL_1403564.1-exon2;transcript_id=Py17XNL_1403564.1;gene_name=RPT1;locus_tag=Py17XNL_1403564;protein_id=Py17XNL_1403564.1-p1;product=26S protease regulatory subunit 7, putative
Py17XNL_14	AUGUSTUS	intron	540704	541014	1	-	.	ID=Py17XNL_1403564.1-intron2;Parent=Py17XNL_1403564.1;Name=Py17XNL_1403564.1-intron2;transcript_id=Py17XNL_1403564.1;gene_name=RPT1;locus_tag=Py17XNL_1403564
Py17XNL_14	AUGUSTUS	CDS	541015	541083	1	-	0	ID=Py17XNL_1403564.1-CDS3;Parent=Py17XNL_1403564.1;Name=Py17XNL_1403564.1-p1;transcript_id=Py17XNL_1403564.1;gene_name=RPT1;locus_tag=Py17XNL_1403564;protein_id=Py17XNL_1403564.1-p1;product=26S protease regulatory subunit 7, putative
Py17XNL_14	AUGUSTUS	exon	541015	541176	.	-	.	ID=Py17XNL_1403564.1-exon3;Parent=Py17XNL_1403564.1;Name=Py17XNL_1403564.1-exon3;transcript_id=Py17XNL_1403564.1;gene_name=RPT1;locus_tag=Py17XNL_1403564;protein_id=Py17XNL_1403564.1-p1;product=26S protease regulatory subunit 7, putative
Py17XNL_14	AUGUSTUS	start_codon	541081	541083	.	-	0	ID=Py17XNL_1403564.1-start1;Parent=Py17XNL_1403564.1;Name=Py17XNL_1403564.1-start1;transcript_id=Py17XNL_1403564.1;gene_name=RPT1;locus_tag=Py17XNL_1403564
Py17XNL_14	AUGUSTUS	five_prime_UTR	541084	541176	0.56	-	.	ID=Py17XNL_1403564.1-5UTR1;Parent=Py17XNL_1403564.1;Name=Py17XNL_1403564.1-5UTR1;transcript_id=Py17XNL_1403564.1;gene_name=RPT1;locus_tag=Py17XNL_1403564
Py17XNL_14	AUGUSTUS	transcription_start_site	541176	541176	.	-	.	ID=Py17XNL_1403564.1-tss1;Parent=Py17XNL_1403564.1;Name=Py17XNL_1403564.1-tss1;transcript_id=Py17XNL_1403564.1;gene_name=RPT1;locus_tag=Py17XNL_1403564
###
Py17XNL_14	AUGUSTUS	gene	543177	544912	0.19	+	.	ID=Py17XNL_1403565;gene_id=Py17XNL_1403565;gene_name=Py17XNL_1403565;Name=conserved Plasmodium protein;best_match=PY17X_1411900.1-p1;query_coverage=99.0;percentage_identity=100.0;locus_tag=Py17XNL_1403565
Py17XNL_14	AUGUSTUS	mRNA	543177	544912	0.19	+	.	ID=Py17XNL_1403565.1;Parent=Py17XNL_1403565;transcript_id=Py17XNL_1403565.1;gene_name=Py17XNL_1403565;Name=conserved Plasmodium protein.1;best_match=PY17X_1411900.1-p1;query_coverage=99.0;percentage_identity=100.0;locus_tag=Py17XNL_1403565;protein_id=Py17XNL_1403565.1-p1;product=conserved Plasmodium protein, unknown function
Py17XNL_14	AUGUSTUS	transcription_start_site	543177	543177	.	+	.	ID=Py17XNL_1403565.1-tss1;Parent=Py17XNL_1403565.1;Name=Py17XNL_1403565.1-tss1;transcript_id=Py17XNL_1403565.1;gene_name=conserved Plasmodium protein;locus_tag=Py17XNL_1403565
Py17XNL_14	AUGUSTUS	five_prime_UTR	543177	543436	0.43	+	.	ID=Py17XNL_1403565.1-5UTR1;Parent=Py17XNL_1403565.1;Name=Py17XNL_1403565.1-5UTR1;transcript_id=Py17XNL_1403565.1;gene_name=conserved Plasmodium protein;locus_tag=Py17XNL_1403565
Py17XNL_14	AUGUSTUS	exon	543177	544912	.	+	.	ID=Py17XNL_1403565.1-exon1;Parent=Py17XNL_1403565.1;Name=Py17XNL_1403565.1-exon1;transcript_id=Py17XNL_1403565.1;gene_name=conserved Plasmodium protein;locus_tag=Py17XNL_1403565;protein_id=Py17XNL_1403565.1-p1;product=conserved Plasmodium protein, unknown function
Py17XNL_14	AUGUSTUS	start_codon	543437	543439	.	+	0	ID=Py17XNL_1403565.1-start1;Parent=Py17XNL_1403565.1;Name=Py17XNL_1403565.1-start1;transcript_id=Py17XNL_1403565.1;gene_name=conserved Plasmodium protein;locus_tag=Py17XNL_1403565
Py17XNL_14	AUGUSTUS	CDS	543437	544879	1	+	0	ID=Py17XNL_1403565.1-CDS1;Parent=Py17XNL_1403565.1;Name=Py17XNL_1403565.1-p1;transcript_id=Py17XNL_1403565.1;gene_name=conserved Plasmodium protein;locus_tag=Py17XNL_1403565;protein_id=Py17XNL_1403565.1-p1;product=conserved Plasmodium protein, unknown function
Py17XNL_14	AUGUSTUS	stop_codon	544877	544879	.	+	0	ID=Py17XNL_1403565.1-stop1;Parent=Py17XNL_1403565.1;Name=Py17XNL_1403565.1-stop1;transcript_id=Py17XNL_1403565.1;gene_name=conserved Plasmodium protein;locus_tag=Py17XNL_1403565
Py17XNL_14	AUGUSTUS	three_prime_UTR	544880	544912	0.5	+	.	ID=Py17XNL_1403565.1-3UTR1;Parent=Py17XNL_1403565.1;Name=Py17XNL_1403565.1-3UTR1;transcript_id=Py17XNL_1403565.1;gene_name=conserved Plasmodium protein;locus_tag=Py17XNL_1403565
Py17XNL_14	AUGUSTUS	transcription_end_site	544912	544912	.	+	.	ID=Py17XNL_1403565.1-tts1;Parent=Py17XNL_1403565.1;Name=Py17XNL_1403565.1-tts1;transcript_id=Py17XNL_1403565.1;gene_name=conserved Plasmodium protein;locus_tag=Py17XNL_1403565
###
Py17XNL_14	AUGUSTUS	gene	544940	546816	0.11	-	.	ID=Py17XNL_1403566;gene_id=Py17XNL_1403566;gene_name=Py17XNL_1403566;Name=cytochrome c;best_match=PY17X_1412000.1-p1;query_coverage=99.0;percentage_identity=100.0;locus_tag=Py17XNL_1403566
Py17XNL_14	AUGUSTUS	mRNA	544940	546816	0.11	-	.	ID=Py17XNL_1403566.1;Parent=Py17XNL_1403566;transcript_id=Py17XNL_1403566.1;gene_name=Py17XNL_1403566;Name=cytochrome c.1;best_match=PY17X_1412000.1-p1;query_coverage=99.0;percentage_identity=100.0;locus_tag=Py17XNL_1403566;protein_id=Py17XNL_1403566.1-p1;product=cytochrome c, putative
Py17XNL_14	AUGUSTUS	transcription_end_site	544940	544940	.	-	.	ID=Py17XNL_1403566.1-tts1;Parent=Py17XNL_1403566.1;Name=Py17XNL_1403566.1-tts1;transcript_id=Py17XNL_1403566.1;gene_name=cytochrome c;locus_tag=Py17XNL_1403566
Py17XNL_14	AUGUSTUS	three_prime_UTR	544940	545826	0.32	-	.	ID=Py17XNL_1403566.1-3UTR1;Parent=Py17XNL_1403566.1;Name=Py17XNL_1403566.1-3UTR1;transcript_id=Py17XNL_1403566.1;gene_name=cytochrome c;locus_tag=Py17XNL_1403566
Py17XNL_14	AUGUSTUS	exon	544940	546816	.	-	.	ID=Py17XNL_1403566.1-exon1;Parent=Py17XNL_1403566.1;Name=Py17XNL_1403566.1-exon1;transcript_id=Py17XNL_1403566.1;gene_name=cytochrome c;locus_tag=Py17XNL_1403566;protein_id=Py17XNL_1403566.1-p1;product=cytochrome c, putative
Py17XNL_14	AUGUSTUS	stop_codon	545827	545829	.	-	0	ID=Py17XNL_1403566.1-stop1;Parent=Py17XNL_1403566.1;Name=Py17XNL_1403566.1-stop1;transcript_id=Py17XNL_1403566.1;gene_name=cytochrome c;locus_tag=Py17XNL_1403566
Py17XNL_14	AUGUSTUS	CDS	545827	546288	1	-	0	ID=Py17XNL_1403566.1-CDS1;Parent=Py17XNL_1403566.1;Name=Py17XNL_1403566.1-p1;transcript_id=Py17XNL_1403566.1;gene_name=cytochrome c;locus_tag=Py17XNL_1403566;protein_id=Py17XNL_1403566.1-p1;product=cytochrome c, putative
Py17XNL_14	AUGUSTUS	start_codon	546286	546288	.	-	0	ID=Py17XNL_1403566.1-start1;Parent=Py17XNL_1403566.1;Name=Py17XNL_1403566.1-start1;transcript_id=Py17XNL_1403566.1;gene_name=cytochrome c;locus_tag=Py17XNL_1403566
Py17XNL_14	AUGUSTUS	five_prime_UTR	546289	546816	0.4	-	.	ID=Py17XNL_1403566.1-5UTR1;Parent=Py17XNL_1403566.1;Name=Py17XNL_1403566.1-5UTR1;transcript_id=Py17XNL_1403566.1;gene_name=cytochrome c;locus_tag=Py17XNL_1403566
Py17XNL_14	AUGUSTUS	transcription_start_site	546816	546816	.	-	.	ID=Py17XNL_1403566.1-tss1;Parent=Py17XNL_1403566.1;Name=Py17XNL_1403566.1-tss1;transcript_id=Py17XNL_1403566.1;gene_name=cytochrome c;locus_tag=Py17XNL_1403566
###
Py17XNL_14	AUGUSTUS	gene	548317	550673	0.13	+	.	ID=Py17XNL_1403567;gene_id=Py17XNL_1403567;gene_name=Py17XNL_1403567;Name=M1-family alanyl aminopeptidase;best_match=PY17X_1412100.1-p1;query_coverage=99.0;percentage_identity=100.0;locus_tag=Py17XNL_1403567
Py17XNL_14	AUGUSTUS	mRNA	548317	550673	0.13	+	.	ID=Py17XNL_1403567.1;Parent=Py17XNL_1403567;transcript_id=Py17XNL_1403567.1;gene_name=Py17XNL_1403567;Name=M1-family alanyl aminopeptidase.1;best_match=PY17X_1412100.1-p1;query_coverage=99.0;percentage_identity=100.0;locus_tag=Py17XNL_1403567;protein_id=Py17XNL_1403567.1-p1;product=M1-family alanyl aminopeptidase, putative
Py17XNL_14	AUGUSTUS	transcription_start_site	548317	548317	.	+	.	ID=Py17XNL_1403567.1-tss1;Parent=Py17XNL_1403567.1;Name=Py17XNL_1403567.1-tss1;transcript_id=Py17XNL_1403567.1;gene_name=M1-family alanyl aminopeptidase;locus_tag=Py17XNL_1403567
Py17XNL_14	AUGUSTUS	five_prime_UTR	548317	548342	0.34	+	.	ID=Py17XNL_1403567.1-5UTR1;Parent=Py17XNL_1403567.1;Name=Py17XNL_1403567.1-5UTR1;transcript_id=Py17XNL_1403567.1;gene_name=M1-family alanyl aminopeptidase;locus_tag=Py17XNL_1403567
Py17XNL_14	AUGUSTUS	exon	548317	548342	.	+	.	ID=Py17XNL_1403567.1-exon1;Parent=Py17XNL_1403567.1;Name=Py17XNL_1403567.1-exon1;transcript_id=Py17XNL_1403567.1;gene_name=M1-family alanyl aminopeptidase;locus_tag=Py17XNL_1403567;protein_id=Py17XNL_1403567.1-p1;product=M1-family alanyl aminopeptidase, putative
Py17XNL_14	AUGUSTUS	start_codon	548468	548470	.	+	0	ID=Py17XNL_1403567.1-start1;Parent=Py17XNL_1403567.1;Name=Py17XNL_1403567.1-start1;transcript_id=Py17XNL_1403567.1;gene_name=M1-family alanyl aminopeptidase;locus_tag=Py17XNL_1403567
Py17XNL_14	AUGUSTUS	CDS	548468	550609	0.55	+	0	ID=Py17XNL_1403567.1-CDS1;Parent=Py17XNL_1403567.1;Name=Py17XNL_1403567.1-p1;transcript_id=Py17XNL_1403567.1;gene_name=M1-family alanyl aminopeptidase;locus_tag=Py17XNL_1403567;protein_id=Py17XNL_1403567.1-p1;product=M1-family alanyl aminopeptidase, putative
Py17XNL_14	AUGUSTUS	exon	548468	550609	.	+	.	ID=Py17XNL_1403567.1-exon2;Parent=Py17XNL_1403567.1;Name=Py17XNL_1403567.1-exon2;transcript_id=Py17XNL_1403567.1;gene_name=M1-family alanyl aminopeptidase;locus_tag=Py17XNL_1403567;protein_id=Py17XNL_1403567.1-p1;product=M1-family alanyl aminopeptidase, putative
Py17XNL_14	AUGUSTUS	intron	550610	550640	0.44	+	.	ID=Py17XNL_1403567.1-intron1;Parent=Py17XNL_1403567.1;Name=Py17XNL_1403567.1-intron1;transcript_id=Py17XNL_1403567.1;gene_name=M1-family alanyl aminopeptidase;locus_tag=Py17XNL_1403567
Py17XNL_14	AUGUSTUS	CDS	550641	550649	0.45	+	0	ID=Py17XNL_1403567.1-CDS2;Parent=Py17XNL_1403567.1;Name=Py17XNL_1403567.1-p1;transcript_id=Py17XNL_1403567.1;gene_name=M1-family alanyl aminopeptidase;locus_tag=Py17XNL_1403567;protein_id=Py17XNL_1403567.1-p1;product=M1-family alanyl aminopeptidase, putative
Py17XNL_14	AUGUSTUS	exon	550641	550673	.	+	.	ID=Py17XNL_1403567.1-exon3;Parent=Py17XNL_1403567.1;Name=Py17XNL_1403567.1-exon3;transcript_id=Py17XNL_1403567.1;gene_name=M1-family alanyl aminopeptidase;locus_tag=Py17XNL_1403567;protein_id=Py17XNL_1403567.1-p1;product=M1-family alanyl aminopeptidase, putative
Py17XNL_14	AUGUSTUS	stop_codon	550647	550649	.	+	0	ID=Py17XNL_1403567.1-stop1;Parent=Py17XNL_1403567.1;Name=Py17XNL_1403567.1-stop1;transcript_id=Py17XNL_1403567.1;gene_name=M1-family alanyl aminopeptidase;locus_tag=Py17XNL_1403567
Py17XNL_14	AUGUSTUS	three_prime_UTR	550650	550673	0.45	+	.	ID=Py17XNL_1403567.1-3UTR1;Parent=Py17XNL_1403567.1;Name=Py17XNL_1403567.1-3UTR1;transcript_id=Py17XNL_1403567.1;gene_name=M1-family alanyl aminopeptidase;locus_tag=Py17XNL_1403567
Py17XNL_14	AUGUSTUS	transcription_end_site	550673	550673	.	+	.	ID=Py17XNL_1403567.1-tts1;Parent=Py17XNL_1403567.1;Name=Py17XNL_1403567.1-tts1;transcript_id=Py17XNL_1403567.1;gene_name=M1-family alanyl aminopeptidase;locus_tag=Py17XNL_1403567
###
Py17XNL_14	AUGUSTUS	gene	550688	553176	0.2	-	.	ID=Py17XNL_1403568;gene_id=Py17XNL_1403568;gene_name=Py17XNL_1403568;Name=Py17XNL_1403568;best_match=augustus;locus_tag=Py17XNL_1403568
Py17XNL_14	AUGUSTUS	mRNA	550688	553176	0.2	-	.	ID=Py17XNL_1403568.1;Parent=Py17XNL_1403568;transcript_id=Py17XNL_1403568.1;gene_name=Py17XNL_1403568;Name=Py17XNL_1403568.1;best_match=augustus;locus_tag=Py17XNL_1403568;protein_id=Py17XNL_1403568.1-p1;product=Unknown
Py17XNL_14	AUGUSTUS	transcription_end_site	550688	550688	.	-	.	ID=Py17XNL_1403568.1-tts1;Parent=Py17XNL_1403568.1;Name=Py17XNL_1403568.1-tts1;transcript_id=Py17XNL_1403568.1;locus_tag=Py17XNL_1403568
Py17XNL_14	AUGUSTUS	three_prime_UTR	550688	551328	0.25	-	.	ID=Py17XNL_1403568.1-3UTR1;Parent=Py17XNL_1403568.1;Name=Py17XNL_1403568.1-3UTR1;transcript_id=Py17XNL_1403568.1;locus_tag=Py17XNL_1403568
Py17XNL_14	AUGUSTUS	exon	550688	551768	.	-	.	ID=Py17XNL_1403568.1-exon1;Parent=Py17XNL_1403568.1;Name=Py17XNL_1403568.1-exon1;transcript_id=Py17XNL_1403568.1;locus_tag=Py17XNL_1403568;protein_id=Py17XNL_1403568.1-p1;product=Unknown
Py17XNL_14	AUGUSTUS	stop_codon	551329	551331	.	-	0	ID=Py17XNL_1403568.1-stop1;Parent=Py17XNL_1403568.1;Name=Py17XNL_1403568.1-stop1;transcript_id=Py17XNL_1403568.1;locus_tag=Py17XNL_1403568
Py17XNL_14	AUGUSTUS	CDS	551329	551604	0.99	-	0	ID=Py17XNL_1403568.1-CDS1;Parent=Py17XNL_1403568.1;Name=Py17XNL_1403568.1-p1;transcript_id=Py17XNL_1403568.1;locus_tag=Py17XNL_1403568;protein_id=Py17XNL_1403568.1-p1;product=Unknown
Py17XNL_14	AUGUSTUS	start_codon	551602	551604	.	-	0	ID=Py17XNL_1403568.1-start1;Parent=Py17XNL_1403568.1;Name=Py17XNL_1403568.1-start1;transcript_id=Py17XNL_1403568.1;locus_tag=Py17XNL_1403568
Py17XNL_14	AUGUSTUS	five_prime_UTR	551605	551768	0.83	-	.	ID=Py17XNL_1403568.1-5UTR1;Parent=Py17XNL_1403568.1;Name=Py17XNL_1403568.1-5UTR1;transcript_id=Py17XNL_1403568.1;locus_tag=Py17XNL_1403568
Py17XNL_14	AUGUSTUS	five_prime_UTR	552987	553176	0.7	-	.	ID=Py17XNL_1403568.1-5UTR2;Parent=Py17XNL_1403568.1;Name=Py17XNL_1403568.1-5UTR2;transcript_id=Py17XNL_1403568.1;locus_tag=Py17XNL_1403568
Py17XNL_14	AUGUSTUS	exon	552987	553176	.	-	.	ID=Py17XNL_1403568.1-exon2;Parent=Py17XNL_1403568.1;Name=Py17XNL_1403568.1-exon2;transcript_id=Py17XNL_1403568.1;locus_tag=Py17XNL_1403568;protein_id=Py17XNL_1403568.1-p1;product=Unknown
Py17XNL_14	AUGUSTUS	transcription_start_site	553176	553176	.	-	.	ID=Py17XNL_1403568.1-tss1;Parent=Py17XNL_1403568.1;Name=Py17XNL_1403568.1-tss1;transcript_id=Py17XNL_1403568.1;locus_tag=Py17XNL_1403568
###
Py17XNL_14	AUGUSTUS	gene	553907	555794	0.14	+	.	ID=Py17XNL_1403569;gene_id=Py17XNL_1403569;gene_name=Py17XNL_1403569;Name=V-type proton ATPase catalytic subunit A;best_match=PY17X_1412200.1-p1;query_coverage=99.0;percentage_identity=100.0;locus_tag=Py17XNL_1403569
Py17XNL_14	AUGUSTUS	mRNA	553907	555794	0.14	+	.	ID=Py17XNL_1403569.1;Parent=Py17XNL_1403569;transcript_id=Py17XNL_1403569.1;gene_name=Py17XNL_1403569;Name=V-type proton ATPase catalytic subunit A.1;best_match=PY17X_1412200.1-p1;query_coverage=99.0;percentage_identity=100.0;locus_tag=Py17XNL_1403569;protein_id=Py17XNL_1403569.1-p1;product=V-type proton ATPase catalytic subunit A, putative
Py17XNL_14	AUGUSTUS	transcription_start_site	553907	553907	.	+	.	ID=Py17XNL_1403569.1-tss1;Parent=Py17XNL_1403569.1;Name=Py17XNL_1403569.1-tss1;transcript_id=Py17XNL_1403569.1;gene_name=V-type proton ATPase catalytic subunit A;locus_tag=Py17XNL_1403569
Py17XNL_14	AUGUSTUS	five_prime_UTR	553907	553935	0.23	+	.	ID=Py17XNL_1403569.1-5UTR1;Parent=Py17XNL_1403569.1;Name=Py17XNL_1403569.1-5UTR1;transcript_id=Py17XNL_1403569.1;gene_name=V-type proton ATPase catalytic subunit A;locus_tag=Py17XNL_1403569
Py17XNL_14	AUGUSTUS	exon	553907	555794	.	+	.	ID=Py17XNL_1403569.1-exon1;Parent=Py17XNL_1403569.1;Name=Py17XNL_1403569.1-exon1;transcript_id=Py17XNL_1403569.1;gene_name=V-type proton ATPase catalytic subunit A;locus_tag=Py17XNL_1403569;protein_id=Py17XNL_1403569.1-p1;product=V-type proton ATPase catalytic subunit A, putative
Py17XNL_14	AUGUSTUS	start_codon	553936	553938	.	+	0	ID=Py17XNL_1403569.1-start1;Parent=Py17XNL_1403569.1;Name=Py17XNL_1403569.1-start1;transcript_id=Py17XNL_1403569.1;gene_name=V-type proton ATPase catalytic subunit A;locus_tag=Py17XNL_1403569
Py17XNL_14	AUGUSTUS	CDS	553936	555771	1	+	0	ID=Py17XNL_1403569.1-CDS1;Parent=Py17XNL_1403569.1;Name=Py17XNL_1403569.1-p1;transcript_id=Py17XNL_1403569.1;gene_name=V-type proton ATPase catalytic subunit A;locus_tag=Py17XNL_1403569;protein_id=Py17XNL_1403569.1-p1;product=V-type proton ATPase catalytic subunit A, putative
Py17XNL_14	AUGUSTUS	stop_codon	555769	555771	.	+	0	ID=Py17XNL_1403569.1-stop1;Parent=Py17XNL_1403569.1;Name=Py17XNL_1403569.1-stop1;transcript_id=Py17XNL_1403569.1;gene_name=V-type proton ATPase catalytic subunit A;locus_tag=Py17XNL_1403569
Py17XNL_14	AUGUSTUS	three_prime_UTR	555772	555794	0.55	+	.	ID=Py17XNL_1403569.1-3UTR1;Parent=Py17XNL_1403569.1;Name=Py17XNL_1403569.1-3UTR1;transcript_id=Py17XNL_1403569.1;gene_name=V-type proton ATPase catalytic subunit A;locus_tag=Py17XNL_1403569
Py17XNL_14	AUGUSTUS	transcription_end_site	555794	555794	.	+	.	ID=Py17XNL_1403569.1-tts1;Parent=Py17XNL_1403569.1;Name=Py17XNL_1403569.1-tts1;transcript_id=Py17XNL_1403569.1;gene_name=V-type proton ATPase catalytic subunit A;locus_tag=Py17XNL_1403569
###
Py17XNL_14	AUGUSTUS	gene	557797	559123	0.1	+	.	ID=Py17XNL_1403570;gene_id=Py17XNL_1403570;gene_name=Py17XNL_1403570;Name=MCAT;best_match=PY17X_1412300.1-p1;query_coverage=99.0;percentage_identity=100.0;locus_tag=Py17XNL_1403570
Py17XNL_14	AUGUSTUS	mRNA	557797	559123	0.1	+	.	ID=Py17XNL_1403570.1;Parent=Py17XNL_1403570;transcript_id=Py17XNL_1403570.1;gene_name=Py17XNL_1403570;Name=MCAT.1;best_match=PY17X_1412300.1-p1;query_coverage=99.0;percentage_identity=100.0;locus_tag=Py17XNL_1403570;protein_id=Py17XNL_1403570.1-p1;product=malonyl CoA-acyl carrier protein transacylase, putative
Py17XNL_14	AUGUSTUS	transcription_start_site	557797	557797	.	+	.	ID=Py17XNL_1403570.1-tss1;Parent=Py17XNL_1403570.1;Name=Py17XNL_1403570.1-tss1;transcript_id=Py17XNL_1403570.1;gene_name=MCAT;locus_tag=Py17XNL_1403570
Py17XNL_14	AUGUSTUS	five_prime_UTR	557797	557895	0.34	+	.	ID=Py17XNL_1403570.1-5UTR1;Parent=Py17XNL_1403570.1;Name=Py17XNL_1403570.1-5UTR1;transcript_id=Py17XNL_1403570.1;gene_name=MCAT;locus_tag=Py17XNL_1403570
Py17XNL_14	AUGUSTUS	exon	557797	559123	.	+	.	ID=Py17XNL_1403570.1-exon1;Parent=Py17XNL_1403570.1;Name=Py17XNL_1403570.1-exon1;transcript_id=Py17XNL_1403570.1;gene_name=MCAT;locus_tag=Py17XNL_1403570;protein_id=Py17XNL_1403570.1-p1;product=malonyl CoA-acyl carrier protein transacylase, putative
Py17XNL_14	AUGUSTUS	start_codon	557896	557898	.	+	0	ID=Py17XNL_1403570.1-start1;Parent=Py17XNL_1403570.1;Name=Py17XNL_1403570.1-start1;transcript_id=Py17XNL_1403570.1;gene_name=MCAT;locus_tag=Py17XNL_1403570
Py17XNL_14	AUGUSTUS	CDS	557896	559089	1	+	0	ID=Py17XNL_1403570.1-CDS1;Parent=Py17XNL_1403570.1;Name=Py17XNL_1403570.1-p1;transcript_id=Py17XNL_1403570.1;gene_name=MCAT;locus_tag=Py17XNL_1403570;protein_id=Py17XNL_1403570.1-p1;product=malonyl CoA-acyl carrier protein transacylase, putative
Py17XNL_14	AUGUSTUS	stop_codon	559087	559089	.	+	0	ID=Py17XNL_1403570.1-stop1;Parent=Py17XNL_1403570.1;Name=Py17XNL_1403570.1-stop1;transcript_id=Py17XNL_1403570.1;gene_name=MCAT;locus_tag=Py17XNL_1403570
Py17XNL_14	AUGUSTUS	three_prime_UTR	559090	559123	0.21	+	.	ID=Py17XNL_1403570.1-3UTR1;Parent=Py17XNL_1403570.1;Name=Py17XNL_1403570.1-3UTR1;transcript_id=Py17XNL_1403570.1;gene_name=MCAT;locus_tag=Py17XNL_1403570
Py17XNL_14	AUGUSTUS	transcription_end_site	559123	559123	.	+	.	ID=Py17XNL_1403570.1-tts1;Parent=Py17XNL_1403570.1;Name=Py17XNL_1403570.1-tts1;transcript_id=Py17XNL_1403570.1;gene_name=MCAT;locus_tag=Py17XNL_1403570
###
Py17XNL_14	AUGUSTUS	gene	559942	563366	0.22	-	.	ID=Py17XNL_1403571;gene_id=Py17XNL_1403571;gene_name=Py17XNL_1403571;Name=GYF domain-containing protein;best_match=PY17X_1412400.1-p1;query_coverage=99.0;percentage_identity=100.0;locus_tag=Py17XNL_1403571
Py17XNL_14	AUGUSTUS	mRNA	559942	563366	0.22	-	.	ID=Py17XNL_1403571.1;Parent=Py17XNL_1403571;transcript_id=Py17XNL_1403571.1;gene_name=Py17XNL_1403571;Name=GYF domain-containing protein.1;best_match=PY17X_1412400.1-p1;query_coverage=99.0;percentage_identity=100.0;locus_tag=Py17XNL_1403571;protein_id=Py17XNL_1403571.1-p1;product=GYF domain-containing protein, putative
Py17XNL_14	AUGUSTUS	transcription_end_site	559942	559942	.	-	.	ID=Py17XNL_1403571.1-tts1;Parent=Py17XNL_1403571.1;Name=Py17XNL_1403571.1-tts1;transcript_id=Py17XNL_1403571.1;gene_name=GYF domain-containing protein;locus_tag=Py17XNL_1403571
Py17XNL_14	AUGUSTUS	three_prime_UTR	559942	559977	0.25	-	.	ID=Py17XNL_1403571.1-3UTR1;Parent=Py17XNL_1403571.1;Name=Py17XNL_1403571.1-3UTR1;transcript_id=Py17XNL_1403571.1;gene_name=GYF domain-containing protein;locus_tag=Py17XNL_1403571
Py17XNL_14	AUGUSTUS	exon	559942	562743	.	-	.	ID=Py17XNL_1403571.1-exon1;Parent=Py17XNL_1403571.1;Name=Py17XNL_1403571.1-exon1;transcript_id=Py17XNL_1403571.1;gene_name=GYF domain-containing protein;locus_tag=Py17XNL_1403571;protein_id=Py17XNL_1403571.1-p1;product=GYF domain-containing protein, putative
Py17XNL_14	AUGUSTUS	stop_codon	559978	559980	.	-	0	ID=Py17XNL_1403571.1-stop1;Parent=Py17XNL_1403571.1;Name=Py17XNL_1403571.1-stop1;transcript_id=Py17XNL_1403571.1;gene_name=GYF domain-containing protein;locus_tag=Py17XNL_1403571
Py17XNL_14	AUGUSTUS	CDS	559978	562743	1	-	0	ID=Py17XNL_1403571.1-CDS1;Parent=Py17XNL_1403571.1;Name=Py17XNL_1403571.1-p1;transcript_id=Py17XNL_1403571.1;gene_name=GYF domain-containing protein;locus_tag=Py17XNL_1403571;protein_id=Py17XNL_1403571.1-p1;product=GYF domain-containing protein, putative
Py17XNL_14	AUGUSTUS	intron	562744	562986	1	-	.	ID=Py17XNL_1403571.1-intron1;Parent=Py17XNL_1403571.1;Name=Py17XNL_1403571.1-intron1;transcript_id=Py17XNL_1403571.1;gene_name=GYF domain-containing protein;locus_tag=Py17XNL_1403571
Py17XNL_14	AUGUSTUS	CDS	562987	563265	0.94	-	0	ID=Py17XNL_1403571.1-CDS2;Parent=Py17XNL_1403571.1;Name=Py17XNL_1403571.1-p1;transcript_id=Py17XNL_1403571.1;gene_name=GYF domain-containing protein;locus_tag=Py17XNL_1403571;protein_id=Py17XNL_1403571.1-p1;product=GYF domain-containing protein, putative
Py17XNL_14	AUGUSTUS	exon	562987	563366	.	-	.	ID=Py17XNL_1403571.1-exon2;Parent=Py17XNL_1403571.1;Name=Py17XNL_1403571.1-exon2;transcript_id=Py17XNL_1403571.1;gene_name=GYF domain-containing protein;locus_tag=Py17XNL_1403571;protein_id=Py17XNL_1403571.1-p1;product=GYF domain-containing protein, putative
Py17XNL_14	AUGUSTUS	start_codon	563263	563265	.	-	0	ID=Py17XNL_1403571.1-start1;Parent=Py17XNL_1403571.1;Name=Py17XNL_1403571.1-start1;transcript_id=Py17XNL_1403571.1;gene_name=GYF domain-containing protein;locus_tag=Py17XNL_1403571
Py17XNL_14	AUGUSTUS	five_prime_UTR	563266	563366	0.83	-	.	ID=Py17XNL_1403571.1-5UTR1;Parent=Py17XNL_1403571.1;Name=Py17XNL_1403571.1-5UTR1;transcript_id=Py17XNL_1403571.1;gene_name=GYF domain-containing protein;locus_tag=Py17XNL_1403571
Py17XNL_14	AUGUSTUS	transcription_start_site	563366	563366	.	-	.	ID=Py17XNL_1403571.1-tss1;Parent=Py17XNL_1403571.1;Name=Py17XNL_1403571.1-tss1;transcript_id=Py17XNL_1403571.1;gene_name=GYF domain-containing protein;locus_tag=Py17XNL_1403571
###
Py17XNL_14	AUGUSTUS	gene	564017	565451	0.42	+	.	ID=Py17XNL_1403572;gene_id=Py17XNL_1403572;gene_name=Py17XNL_1403572;Name=conserved protein;best_match=PY17X_1412500.1-p1;query_coverage=99.0;percentage_identity=100.0;locus_tag=Py17XNL_1403572
Py17XNL_14	AUGUSTUS	mRNA	564017	565451	0.42	+	.	ID=Py17XNL_1403572.1;Parent=Py17XNL_1403572;transcript_id=Py17XNL_1403572.1;gene_name=Py17XNL_1403572;Name=conserved protein.1;best_match=PY17X_1412500.1-p1;query_coverage=99.0;percentage_identity=100.0;locus_tag=Py17XNL_1403572;protein_id=Py17XNL_1403572.1-p1;product=conserved protein, unknown function
Py17XNL_14	AUGUSTUS	transcription_start_site	564017	564017	.	+	.	ID=Py17XNL_1403572.1-tss1;Parent=Py17XNL_1403572.1;Name=Py17XNL_1403572.1-tss1;transcript_id=Py17XNL_1403572.1;gene_name=conserved protein;locus_tag=Py17XNL_1403572
Py17XNL_14	AUGUSTUS	five_prime_UTR	564017	564207	0.43	+	.	ID=Py17XNL_1403572.1-5UTR1;Parent=Py17XNL_1403572.1;Name=Py17XNL_1403572.1-5UTR1;transcript_id=Py17XNL_1403572.1;gene_name=conserved protein;locus_tag=Py17XNL_1403572
Py17XNL_14	AUGUSTUS	exon	564017	564914	.	+	.	ID=Py17XNL_1403572.1-exon1;Parent=Py17XNL_1403572.1;Name=Py17XNL_1403572.1-exon1;transcript_id=Py17XNL_1403572.1;gene_name=conserved protein;locus_tag=Py17XNL_1403572;protein_id=Py17XNL_1403572.1-p1;product=conserved protein, unknown function
Py17XNL_14	AUGUSTUS	start_codon	564208	564210	.	+	0	ID=Py17XNL_1403572.1-start1;Parent=Py17XNL_1403572.1;Name=Py17XNL_1403572.1-start1;transcript_id=Py17XNL_1403572.1;gene_name=conserved protein;locus_tag=Py17XNL_1403572
Py17XNL_14	AUGUSTUS	CDS	564208	564914	0.97	+	0	ID=Py17XNL_1403572.1-CDS1;Parent=Py17XNL_1403572.1;Name=Py17XNL_1403572.1-p1;transcript_id=Py17XNL_1403572.1;gene_name=conserved protein;locus_tag=Py17XNL_1403572;protein_id=Py17XNL_1403572.1-p1;product=conserved protein, unknown function
Py17XNL_14	AUGUSTUS	intron	564915	565064	0.99	+	.	ID=Py17XNL_1403572.1-intron1;Parent=Py17XNL_1403572.1;Name=Py17XNL_1403572.1-intron1;transcript_id=Py17XNL_1403572.1;gene_name=conserved protein;locus_tag=Py17XNL_1403572
Py17XNL_14	AUGUSTUS	CDS	565065	565146	0.98	+	1	ID=Py17XNL_1403572.1-CDS2;Parent=Py17XNL_1403572.1;Name=Py17XNL_1403572.1-p1;transcript_id=Py17XNL_1403572.1;gene_name=conserved protein;locus_tag=Py17XNL_1403572;protein_id=Py17XNL_1403572.1-p1;product=conserved protein, unknown function
Py17XNL_14	AUGUSTUS	exon	565065	565146	.	+	.	ID=Py17XNL_1403572.1-exon2;Parent=Py17XNL_1403572.1;Name=Py17XNL_1403572.1-exon2;transcript_id=Py17XNL_1403572.1;gene_name=conserved protein;locus_tag=Py17XNL_1403572;protein_id=Py17XNL_1403572.1-p1;product=conserved protein, unknown function
Py17XNL_14	AUGUSTUS	intron	565147	565297	0.98	+	.	ID=Py17XNL_1403572.1-intron2;Parent=Py17XNL_1403572.1;Name=Py17XNL_1403572.1-intron2;transcript_id=Py17XNL_1403572.1;gene_name=conserved protein;locus_tag=Py17XNL_1403572
Py17XNL_14	AUGUSTUS	CDS	565298	565375	0.98	+	0	ID=Py17XNL_1403572.1-CDS3;Parent=Py17XNL_1403572.1;Name=Py17XNL_1403572.1-p1;transcript_id=Py17XNL_1403572.1;gene_name=conserved protein;locus_tag=Py17XNL_1403572;protein_id=Py17XNL_1403572.1-p1;product=conserved protein, unknown function
Py17XNL_14	AUGUSTUS	exon	565298	565451	.	+	.	ID=Py17XNL_1403572.1-exon3;Parent=Py17XNL_1403572.1;Name=Py17XNL_1403572.1-exon3;transcript_id=Py17XNL_1403572.1;gene_name=conserved protein;locus_tag=Py17XNL_1403572;protein_id=Py17XNL_1403572.1-p1;product=conserved protein, unknown function
Py17XNL_14	AUGUSTUS	stop_codon	565373	565375	.	+	0	ID=Py17XNL_1403572.1-stop1;Parent=Py17XNL_1403572.1;Name=Py17XNL_1403572.1-stop1;transcript_id=Py17XNL_1403572.1;gene_name=conserved protein;locus_tag=Py17XNL_1403572
Py17XNL_14	AUGUSTUS	three_prime_UTR	565376	565451	0.96	+	.	ID=Py17XNL_1403572.1-3UTR1;Parent=Py17XNL_1403572.1;Name=Py17XNL_1403572.1-3UTR1;transcript_id=Py17XNL_1403572.1;gene_name=conserved protein;locus_tag=Py17XNL_1403572
Py17XNL_14	AUGUSTUS	transcription_end_site	565451	565451	.	+	.	ID=Py17XNL_1403572.1-tts1;Parent=Py17XNL_1403572.1;Name=Py17XNL_1403572.1-tts1;transcript_id=Py17XNL_1403572.1;gene_name=conserved protein;locus_tag=Py17XNL_1403572
###
Py17XNL_14	AUGUSTUS	gene	565465	566326	0.39	-	.	ID=Py17XNL_1403573;gene_id=Py17XNL_1403573;gene_name=Py17XNL_1403573;Name=ribosomal protein S35;best_match=PY17X_1412600.1-p1;query_coverage=92.0;percentage_identity=99.49;locus_tag=Py17XNL_1403573
Py17XNL_14	AUGUSTUS	mRNA	565465	566326	0.39	-	.	ID=Py17XNL_1403573.1;Parent=Py17XNL_1403573;transcript_id=Py17XNL_1403573.1;gene_name=Py17XNL_1403573;Name=ribosomal protein S35.1;best_match=PY17X_1412600.1-p1;query_coverage=92.0;percentage_identity=99.49;locus_tag=Py17XNL_1403573;protein_id=Py17XNL_1403573.1-p1;product=ribosomal protein S35, mitochondrial, putative
Py17XNL_14	AUGUSTUS	transcription_end_site	565465	565465	.	-	.	ID=Py17XNL_1403573.1-tts1;Parent=Py17XNL_1403573.1;Name=Py17XNL_1403573.1-tts1;transcript_id=Py17XNL_1403573.1;gene_name=ribosomal protein S35;locus_tag=Py17XNL_1403573
Py17XNL_14	AUGUSTUS	three_prime_UTR	565465	565512	0.66	-	.	ID=Py17XNL_1403573.1-3UTR1;Parent=Py17XNL_1403573.1;Name=Py17XNL_1403573.1-3UTR1;transcript_id=Py17XNL_1403573.1;gene_name=ribosomal protein S35;locus_tag=Py17XNL_1403573
Py17XNL_14	AUGUSTUS	exon	565465	565568	.	-	.	ID=Py17XNL_1403573.1-exon1;Parent=Py17XNL_1403573.1;Name=Py17XNL_1403573.1-exon1;transcript_id=Py17XNL_1403573.1;gene_name=ribosomal protein S35;locus_tag=Py17XNL_1403573;protein_id=Py17XNL_1403573.1-p1;product=ribosomal protein S35, mitochondrial, putative
Py17XNL_14	AUGUSTUS	stop_codon	565513	565515	.	-	0	ID=Py17XNL_1403573.1-stop1;Parent=Py17XNL_1403573.1;Name=Py17XNL_1403573.1-stop1;transcript_id=Py17XNL_1403573.1;gene_name=ribosomal protein S35;locus_tag=Py17XNL_1403573
Py17XNL_14	AUGUSTUS	CDS	565513	565568	0.82	-	2	ID=Py17XNL_1403573.1-CDS1;Parent=Py17XNL_1403573.1;Name=Py17XNL_1403573.1-p1;transcript_id=Py17XNL_1403573.1;gene_name=ribosomal protein S35;locus_tag=Py17XNL_1403573;protein_id=Py17XNL_1403573.1-p1;product=ribosomal protein S35, mitochondrial, putative
Py17XNL_14	AUGUSTUS	intron	565569	565648	0.63	-	.	ID=Py17XNL_1403573.1-intron1;Parent=Py17XNL_1403573.1;Name=Py17XNL_1403573.1-intron1;transcript_id=Py17XNL_1403573.1;gene_name=ribosomal protein S35;locus_tag=Py17XNL_1403573
Py17XNL_14	AUGUSTUS	CDS	565649	566231	0.63	-	0	ID=Py17XNL_1403573.1-CDS2;Parent=Py17XNL_1403573.1;Name=Py17XNL_1403573.1-p1;transcript_id=Py17XNL_1403573.1;gene_name=ribosomal protein S35;locus_tag=Py17XNL_1403573;protein_id=Py17XNL_1403573.1-p1;product=ribosomal protein S35, mitochondrial, putative
Py17XNL_14	AUGUSTUS	exon	565649	566326	.	-	.	ID=Py17XNL_1403573.1-exon2;Parent=Py17XNL_1403573.1;Name=Py17XNL_1403573.1-exon2;transcript_id=Py17XNL_1403573.1;gene_name=ribosomal protein S35;locus_tag=Py17XNL_1403573;protein_id=Py17XNL_1403573.1-p1;product=ribosomal protein S35, mitochondrial, putative
Py17XNL_14	AUGUSTUS	start_codon	566229	566231	.	-	0	ID=Py17XNL_1403573.1-start1;Parent=Py17XNL_1403573.1;Name=Py17XNL_1403573.1-start1;transcript_id=Py17XNL_1403573.1;gene_name=ribosomal protein S35;locus_tag=Py17XNL_1403573
Py17XNL_14	AUGUSTUS	five_prime_UTR	566232	566326	0.67	-	.	ID=Py17XNL_1403573.1-5UTR1;Parent=Py17XNL_1403573.1;Name=Py17XNL_1403573.1-5UTR1;transcript_id=Py17XNL_1403573.1;gene_name=ribosomal protein S35;locus_tag=Py17XNL_1403573
Py17XNL_14	AUGUSTUS	transcription_start_site	566326	566326	.	-	.	ID=Py17XNL_1403573.1-tss1;Parent=Py17XNL_1403573.1;Name=Py17XNL_1403573.1-tss1;transcript_id=Py17XNL_1403573.1;gene_name=ribosomal protein S35;locus_tag=Py17XNL_1403573
###
Py17XNL_14	AUGUSTUS	gene	566667	570153	0.11	+	.	ID=Py17XNL_1403574;gene_id=Py17XNL_1403574;gene_name=Py17XNL_1403574;Name=IF2a;best_match=PY17X_1412700.1-p1;query_coverage=99.0;percentage_identity=100.0;locus_tag=Py17XNL_1403574
Py17XNL_14	AUGUSTUS	mRNA	566667	570153	0.11	+	.	ID=Py17XNL_1403574.1;Parent=Py17XNL_1403574;transcript_id=Py17XNL_1403574.1;gene_name=Py17XNL_1403574;Name=IF2a.1;best_match=PY17X_1412700.1-p1;query_coverage=99.0;percentage_identity=100.0;locus_tag=Py17XNL_1403574;protein_id=Py17XNL_1403574.1-p1;product=translation initiation factor IF-2, putative
Py17XNL_14	AUGUSTUS	transcription_start_site	566667	566667	.	+	.	ID=Py17XNL_1403574.1-tss1;Parent=Py17XNL_1403574.1;Name=Py17XNL_1403574.1-tss1;transcript_id=Py17XNL_1403574.1;gene_name=IF2a;locus_tag=Py17XNL_1403574
Py17XNL_14	AUGUSTUS	five_prime_UTR	566667	566888	0.27	+	.	ID=Py17XNL_1403574.1-5UTR1;Parent=Py17XNL_1403574.1;Name=Py17XNL_1403574.1-5UTR1;transcript_id=Py17XNL_1403574.1;gene_name=IF2a;locus_tag=Py17XNL_1403574
Py17XNL_14	AUGUSTUS	exon	566667	570153	.	+	.	ID=Py17XNL_1403574.1-exon1;Parent=Py17XNL_1403574.1;Name=Py17XNL_1403574.1-exon1;transcript_id=Py17XNL_1403574.1;gene_name=IF2a;locus_tag=Py17XNL_1403574;protein_id=Py17XNL_1403574.1-p1;product=translation initiation factor IF-2, putative
Py17XNL_14	AUGUSTUS	start_codon	566889	566891	.	+	0	ID=Py17XNL_1403574.1-start1;Parent=Py17XNL_1403574.1;Name=Py17XNL_1403574.1-start1;transcript_id=Py17XNL_1403574.1;gene_name=IF2a;locus_tag=Py17XNL_1403574
Py17XNL_14	AUGUSTUS	CDS	566889	570095	1	+	0	ID=Py17XNL_1403574.1-CDS1;Parent=Py17XNL_1403574.1;Name=Py17XNL_1403574.1-p1;transcript_id=Py17XNL_1403574.1;gene_name=IF2a;locus_tag=Py17XNL_1403574;protein_id=Py17XNL_1403574.1-p1;product=translation initiation factor IF-2, putative
Py17XNL_14	AUGUSTUS	stop_codon	570093	570095	.	+	0	ID=Py17XNL_1403574.1-stop1;Parent=Py17XNL_1403574.1;Name=Py17XNL_1403574.1-stop1;transcript_id=Py17XNL_1403574.1;gene_name=IF2a;locus_tag=Py17XNL_1403574
Py17XNL_14	AUGUSTUS	three_prime_UTR	570096	570153	0.37	+	.	ID=Py17XNL_1403574.1-3UTR1;Parent=Py17XNL_1403574.1;Name=Py17XNL_1403574.1-3UTR1;transcript_id=Py17XNL_1403574.1;gene_name=IF2a;locus_tag=Py17XNL_1403574
Py17XNL_14	AUGUSTUS	transcription_end_site	570153	570153	.	+	.	ID=Py17XNL_1403574.1-tts1;Parent=Py17XNL_1403574.1;Name=Py17XNL_1403574.1-tts1;transcript_id=Py17XNL_1403574.1;gene_name=IF2a;locus_tag=Py17XNL_1403574
###
Py17XNL_14	AUGUSTUS	gene	574627	576035	0.21	+	.	ID=Py17XNL_1403575;gene_id=Py17XNL_1403575;gene_name=Py17XNL_1403575;Name=BCKDHA;best_match=PY17X_1412900.1-p1;query_coverage=99.0;percentage_identity=100.0;locus_tag=Py17XNL_1403575
Py17XNL_14	AUGUSTUS	mRNA	574627	576035	0.21	+	.	ID=Py17XNL_1403575.1;Parent=Py17XNL_1403575;transcript_id=Py17XNL_1403575.1;gene_name=Py17XNL_1403575;Name=BCKDHA.1;best_match=PY17X_1412900.1-p1;query_coverage=99.0;percentage_identity=100.0;locus_tag=Py17XNL_1403575;protein_id=Py17XNL_1403575.1-p1;product=2-oxoisovalerate dehydrogenase subunit alpha, mitochondrial, putative
Py17XNL_14	AUGUSTUS	transcription_start_site	574627	574627	.	+	.	ID=Py17XNL_1403575.1-tss1;Parent=Py17XNL_1403575.1;Name=Py17XNL_1403575.1-tss1;transcript_id=Py17XNL_1403575.1;gene_name=BCKDHA;locus_tag=Py17XNL_1403575
Py17XNL_14	AUGUSTUS	five_prime_UTR	574627	574659	0.26	+	.	ID=Py17XNL_1403575.1-5UTR1;Parent=Py17XNL_1403575.1;Name=Py17XNL_1403575.1-5UTR1;transcript_id=Py17XNL_1403575.1;gene_name=BCKDHA;locus_tag=Py17XNL_1403575
Py17XNL_14	AUGUSTUS	exon	574627	576035	.	+	.	ID=Py17XNL_1403575.1-exon1;Parent=Py17XNL_1403575.1;Name=Py17XNL_1403575.1-exon1;transcript_id=Py17XNL_1403575.1;gene_name=BCKDHA;locus_tag=Py17XNL_1403575;protein_id=Py17XNL_1403575.1-p1;product=2-oxoisovalerate dehydrogenase subunit alpha, mitochondrial, putative
Py17XNL_14	AUGUSTUS	start_codon	574660	574662	.	+	0	ID=Py17XNL_1403575.1-start1;Parent=Py17XNL_1403575.1;Name=Py17XNL_1403575.1-start1;transcript_id=Py17XNL_1403575.1;gene_name=BCKDHA;locus_tag=Py17XNL_1403575
Py17XNL_14	AUGUSTUS	CDS	574660	575952	0.71	+	0	ID=Py17XNL_1403575.1-CDS1;Parent=Py17XNL_1403575.1;Name=Py17XNL_1403575.1-p1;transcript_id=Py17XNL_1403575.1;gene_name=BCKDHA;locus_tag=Py17XNL_1403575;protein_id=Py17XNL_1403575.1-p1;product=2-oxoisovalerate dehydrogenase subunit alpha, mitochondrial, putative
Py17XNL_14	AUGUSTUS	stop_codon	575950	575952	.	+	0	ID=Py17XNL_1403575.1-stop1;Parent=Py17XNL_1403575.1;Name=Py17XNL_1403575.1-stop1;transcript_id=Py17XNL_1403575.1;gene_name=BCKDHA;locus_tag=Py17XNL_1403575
Py17XNL_14	AUGUSTUS	three_prime_UTR	575953	576035	0.8	+	.	ID=Py17XNL_1403575.1-3UTR1;Parent=Py17XNL_1403575.1;Name=Py17XNL_1403575.1-3UTR1;transcript_id=Py17XNL_1403575.1;gene_name=BCKDHA;locus_tag=Py17XNL_1403575
Py17XNL_14	AUGUSTUS	transcription_end_site	576035	576035	.	+	.	ID=Py17XNL_1403575.1-tts1;Parent=Py17XNL_1403575.1;Name=Py17XNL_1403575.1-tts1;transcript_id=Py17XNL_1403575.1;gene_name=BCKDHA;locus_tag=Py17XNL_1403575
###
Py17XNL_14	AUGUSTUS	gene	576037	582946	0.32	-	.	ID=Py17XNL_1403576;gene_id=Py17XNL_1403576;gene_name=Py17XNL_1403576;Name=conserved Plasmodium protein;best_match=PY17X_1413000.1-p1;query_coverage=99.0;percentage_identity=100.0;locus_tag=Py17XNL_1403576
Py17XNL_14	AUGUSTUS	mRNA	576037	582946	0.32	-	.	ID=Py17XNL_1403576.1;Parent=Py17XNL_1403576;transcript_id=Py17XNL_1403576.1;gene_name=Py17XNL_1403576;Name=conserved Plasmodium protein.1;best_match=PY17X_1413000.1-p1;query_coverage=99.0;percentage_identity=100.0;locus_tag=Py17XNL_1403576;protein_id=Py17XNL_1403576.1-p1;product=protein AAP2, putative
Py17XNL_14	AUGUSTUS	transcription_end_site	576037	576037	.	-	.	ID=Py17XNL_1403576.1-tts1;Parent=Py17XNL_1403576.1;Name=Py17XNL_1403576.1-tts1;transcript_id=Py17XNL_1403576.1;gene_name=conserved Plasmodium protein;locus_tag=Py17XNL_1403576
Py17XNL_14	AUGUSTUS	three_prime_UTR	576037	576485	0.45	-	.	ID=Py17XNL_1403576.1-3UTR1;Parent=Py17XNL_1403576.1;Name=Py17XNL_1403576.1-3UTR1;transcript_id=Py17XNL_1403576.1;gene_name=conserved Plasmodium protein;locus_tag=Py17XNL_1403576
Py17XNL_14	AUGUSTUS	exon	576037	582402	.	-	.	ID=Py17XNL_1403576.1-exon1;Parent=Py17XNL_1403576.1;Name=Py17XNL_1403576.1-exon1;transcript_id=Py17XNL_1403576.1;gene_name=conserved Plasmodium protein;locus_tag=Py17XNL_1403576;protein_id=Py17XNL_1403576.1-p1;product=protein AAP2, putative
Py17XNL_14	AUGUSTUS	stop_codon	576486	576488	.	-	0	ID=Py17XNL_1403576.1-stop1;Parent=Py17XNL_1403576.1;Name=Py17XNL_1403576.1-stop1;transcript_id=Py17XNL_1403576.1;gene_name=conserved Plasmodium protein;locus_tag=Py17XNL_1403576
Py17XNL_14	AUGUSTUS	CDS	576486	582402	1	-	1	ID=Py17XNL_1403576.1-CDS1;Parent=Py17XNL_1403576.1;Name=Py17XNL_1403576.1-p1;transcript_id=Py17XNL_1403576.1;gene_name=conserved Plasmodium protein;locus_tag=Py17XNL_1403576;protein_id=Py17XNL_1403576.1-p1;product=protein AAP2, putative
Py17XNL_14	AUGUSTUS	intron	582403	582857	1	-	.	ID=Py17XNL_1403576.1-intron1;Parent=Py17XNL_1403576.1;Name=Py17XNL_1403576.1-intron1;transcript_id=Py17XNL_1403576.1;gene_name=conserved Plasmodium protein;locus_tag=Py17XNL_1403576
Py17XNL_14	AUGUSTUS	CDS	582858	582922	0.78	-	0	ID=Py17XNL_1403576.1-CDS2;Parent=Py17XNL_1403576.1;Name=Py17XNL_1403576.1-p1;transcript_id=Py17XNL_1403576.1;gene_name=conserved Plasmodium protein;locus_tag=Py17XNL_1403576;protein_id=Py17XNL_1403576.1-p1;product=protein AAP2, putative
Py17XNL_14	AUGUSTUS	exon	582858	582946	.	-	.	ID=Py17XNL_1403576.1-exon2;Parent=Py17XNL_1403576.1;Name=Py17XNL_1403576.1-exon2;transcript_id=Py17XNL_1403576.1;gene_name=conserved Plasmodium protein;locus_tag=Py17XNL_1403576;protein_id=Py17XNL_1403576.1-p1;product=protein AAP2, putative
Py17XNL_14	AUGUSTUS	start_codon	582920	582922	.	-	0	ID=Py17XNL_1403576.1-start1;Parent=Py17XNL_1403576.1;Name=Py17XNL_1403576.1-start1;transcript_id=Py17XNL_1403576.1;gene_name=conserved Plasmodium protein;locus_tag=Py17XNL_1403576
Py17XNL_14	AUGUSTUS	five_prime_UTR	582923	582946	0.75	-	.	ID=Py17XNL_1403576.1-5UTR1;Parent=Py17XNL_1403576.1;Name=Py17XNL_1403576.1-5UTR1;transcript_id=Py17XNL_1403576.1;gene_name=conserved Plasmodium protein;locus_tag=Py17XNL_1403576
Py17XNL_14	AUGUSTUS	transcription_start_site	582946	582946	.	-	.	ID=Py17XNL_1403576.1-tss1;Parent=Py17XNL_1403576.1;Name=Py17XNL_1403576.1-tss1;transcript_id=Py17XNL_1403576.1;gene_name=conserved Plasmodium protein;locus_tag=Py17XNL_1403576
###
Py17XNL_14	AUGUSTUS	gene	585557	589211	0.13	+	.	ID=Py17XNL_1403577;gene_id=Py17XNL_1403577;gene_name=Py17XNL_1403577;Name=EIF4G;best_match=PY17X_1413100.1-p1;query_coverage=99.0;percentage_identity=100.0;locus_tag=Py17XNL_1403577
Py17XNL_14	AUGUSTUS	mRNA	585557	589211	0.13	+	.	ID=Py17XNL_1403577.1;Parent=Py17XNL_1403577;transcript_id=Py17XNL_1403577.1;gene_name=Py17XNL_1403577;Name=EIF4G.1;best_match=PY17X_1413100.1-p1;query_coverage=99.0;percentage_identity=100.0;locus_tag=Py17XNL_1403577;protein_id=Py17XNL_1403577.1-p1;product=eukaryotic translation initation factor 4 gamma, putative
Py17XNL_14	AUGUSTUS	transcription_start_site	585557	585557	.	+	.	ID=Py17XNL_1403577.1-tss1;Parent=Py17XNL_1403577.1;Name=Py17XNL_1403577.1-tss1;transcript_id=Py17XNL_1403577.1;gene_name=EIF4G;locus_tag=Py17XNL_1403577
Py17XNL_14	AUGUSTUS	five_prime_UTR	585557	585642	0.25	+	.	ID=Py17XNL_1403577.1-5UTR1;Parent=Py17XNL_1403577.1;Name=Py17XNL_1403577.1-5UTR1;transcript_id=Py17XNL_1403577.1;gene_name=EIF4G;locus_tag=Py17XNL_1403577
Py17XNL_14	AUGUSTUS	exon	585557	585693	.	+	.	ID=Py17XNL_1403577.1-exon1;Parent=Py17XNL_1403577.1;Name=Py17XNL_1403577.1-exon1;transcript_id=Py17XNL_1403577.1;gene_name=EIF4G;locus_tag=Py17XNL_1403577;protein_id=Py17XNL_1403577.1-p1;product=eukaryotic translation initation factor 4 gamma, putative
Py17XNL_14	AUGUSTUS	start_codon	585643	585645	.	+	0	ID=Py17XNL_1403577.1-start1;Parent=Py17XNL_1403577.1;Name=Py17XNL_1403577.1-start1;transcript_id=Py17XNL_1403577.1;gene_name=EIF4G;locus_tag=Py17XNL_1403577
Py17XNL_14	AUGUSTUS	CDS	585643	585693	1	+	0	ID=Py17XNL_1403577.1-CDS1;Parent=Py17XNL_1403577.1;Name=Py17XNL_1403577.1-p1;transcript_id=Py17XNL_1403577.1;gene_name=EIF4G;locus_tag=Py17XNL_1403577;protein_id=Py17XNL_1403577.1-p1;product=eukaryotic translation initation factor 4 gamma, putative
Py17XNL_14	AUGUSTUS	intron	585694	585818	1	+	.	ID=Py17XNL_1403577.1-intron1;Parent=Py17XNL_1403577.1;Name=Py17XNL_1403577.1-intron1;transcript_id=Py17XNL_1403577.1;gene_name=EIF4G;locus_tag=Py17XNL_1403577
Py17XNL_14	AUGUSTUS	CDS	585819	585880	1	+	0	ID=Py17XNL_1403577.1-CDS2;Parent=Py17XNL_1403577.1;Name=Py17XNL_1403577.1-p1;transcript_id=Py17XNL_1403577.1;gene_name=EIF4G;locus_tag=Py17XNL_1403577;protein_id=Py17XNL_1403577.1-p1;product=eukaryotic translation initation factor 4 gamma, putative
Py17XNL_14	AUGUSTUS	exon	585819	585880	.	+	.	ID=Py17XNL_1403577.1-exon2;Parent=Py17XNL_1403577.1;Name=Py17XNL_1403577.1-exon2;transcript_id=Py17XNL_1403577.1;gene_name=EIF4G;locus_tag=Py17XNL_1403577;protein_id=Py17XNL_1403577.1-p1;product=eukaryotic translation initation factor 4 gamma, putative
Py17XNL_14	AUGUSTUS	intron	585881	586021	1	+	.	ID=Py17XNL_1403577.1-intron2;Parent=Py17XNL_1403577.1;Name=Py17XNL_1403577.1-intron2;transcript_id=Py17XNL_1403577.1;gene_name=EIF4G;locus_tag=Py17XNL_1403577
Py17XNL_14	AUGUSTUS	CDS	586022	588269	1	+	1	ID=Py17XNL_1403577.1-CDS3;Parent=Py17XNL_1403577.1;Name=Py17XNL_1403577.1-p1;transcript_id=Py17XNL_1403577.1;gene_name=EIF4G;locus_tag=Py17XNL_1403577;protein_id=Py17XNL_1403577.1-p1;product=eukaryotic translation initation factor 4 gamma, putative
Py17XNL_14	AUGUSTUS	exon	586022	588269	.	+	.	ID=Py17XNL_1403577.1-exon3;Parent=Py17XNL_1403577.1;Name=Py17XNL_1403577.1-exon3;transcript_id=Py17XNL_1403577.1;gene_name=EIF4G;locus_tag=Py17XNL_1403577;protein_id=Py17XNL_1403577.1-p1;product=eukaryotic translation initation factor 4 gamma, putative
Py17XNL_14	AUGUSTUS	intron	588270	588416	1	+	.	ID=Py17XNL_1403577.1-intron3;Parent=Py17XNL_1403577.1;Name=Py17XNL_1403577.1-intron3;transcript_id=Py17XNL_1403577.1;gene_name=EIF4G;locus_tag=Py17XNL_1403577
Py17XNL_14	AUGUSTUS	CDS	588417	589115	1	+	0	ID=Py17XNL_1403577.1-CDS4;Parent=Py17XNL_1403577.1;Name=Py17XNL_1403577.1-p1;transcript_id=Py17XNL_1403577.1;gene_name=EIF4G;locus_tag=Py17XNL_1403577;protein_id=Py17XNL_1403577.1-p1;product=eukaryotic translation initation factor 4 gamma, putative
Py17XNL_14	AUGUSTUS	exon	588417	589211	.	+	.	ID=Py17XNL_1403577.1-exon4;Parent=Py17XNL_1403577.1;Name=Py17XNL_1403577.1-exon4;transcript_id=Py17XNL_1403577.1;gene_name=EIF4G;locus_tag=Py17XNL_1403577;protein_id=Py17XNL_1403577.1-p1;product=eukaryotic translation initation factor 4 gamma, putative
Py17XNL_14	AUGUSTUS	stop_codon	589113	589115	.	+	0	ID=Py17XNL_1403577.1-stop1;Parent=Py17XNL_1403577.1;Name=Py17XNL_1403577.1-stop1;transcript_id=Py17XNL_1403577.1;gene_name=EIF4G;locus_tag=Py17XNL_1403577
Py17XNL_14	AUGUSTUS	three_prime_UTR	589116	589211	0.48	+	.	ID=Py17XNL_1403577.1-3UTR1;Parent=Py17XNL_1403577.1;Name=Py17XNL_1403577.1-3UTR1;transcript_id=Py17XNL_1403577.1;gene_name=EIF4G;locus_tag=Py17XNL_1403577
Py17XNL_14	AUGUSTUS	transcription_end_site	589211	589211	.	+	.	ID=Py17XNL_1403577.1-tts1;Parent=Py17XNL_1403577.1;Name=Py17XNL_1403577.1-tts1;transcript_id=Py17XNL_1403577.1;gene_name=EIF4G;locus_tag=Py17XNL_1403577
###
Py17XNL_14	AUGUSTUS	gene	589273	591116	0.28	-	.	ID=Py17XNL_1403578;gene_id=Py17XNL_1403578;gene_name=Py17XNL_1403578;Name=NEDD8;best_match=PY17X_1413200.1-p1;query_coverage=99.0;percentage_identity=100.0;locus_tag=Py17XNL_1403578
Py17XNL_14	AUGUSTUS	mRNA	589273	591116	0.28	-	.	ID=Py17XNL_1403578.1;Parent=Py17XNL_1403578;transcript_id=Py17XNL_1403578.1;gene_name=Py17XNL_1403578;Name=NEDD8.1;best_match=PY17X_1413200.1-p1;query_coverage=99.0;percentage_identity=100.0;locus_tag=Py17XNL_1403578;protein_id=Py17XNL_1403578.1-p1;product=ubiquitin-like protein Nedd8, putative
Py17XNL_14	AUGUSTUS	transcription_end_site	589273	589273	.	-	.	ID=Py17XNL_1403578.1-tts1;Parent=Py17XNL_1403578.1;Name=Py17XNL_1403578.1-tts1;transcript_id=Py17XNL_1403578.1;gene_name=NEDD8;locus_tag=Py17XNL_1403578
Py17XNL_14	AUGUSTUS	three_prime_UTR	589273	590524	0.39	-	.	ID=Py17XNL_1403578.1-3UTR1;Parent=Py17XNL_1403578.1;Name=Py17XNL_1403578.1-3UTR1;transcript_id=Py17XNL_1403578.1;gene_name=NEDD8;locus_tag=Py17XNL_1403578
Py17XNL_14	AUGUSTUS	exon	589273	590622	.	-	.	ID=Py17XNL_1403578.1-exon1;Parent=Py17XNL_1403578.1;Name=Py17XNL_1403578.1-exon1;transcript_id=Py17XNL_1403578.1;gene_name=NEDD8;locus_tag=Py17XNL_1403578;protein_id=Py17XNL_1403578.1-p1;product=ubiquitin-like protein Nedd8, putative
Py17XNL_14	AUGUSTUS	stop_codon	590525	590527	.	-	0	ID=Py17XNL_1403578.1-stop1;Parent=Py17XNL_1403578.1;Name=Py17XNL_1403578.1-stop1;transcript_id=Py17XNL_1403578.1;gene_name=NEDD8;locus_tag=Py17XNL_1403578
Py17XNL_14	AUGUSTUS	CDS	590525	590622	0.99	-	2	ID=Py17XNL_1403578.1-CDS1;Parent=Py17XNL_1403578.1;Name=Py17XNL_1403578.1-p1;transcript_id=Py17XNL_1403578.1;gene_name=NEDD8;locus_tag=Py17XNL_1403578;protein_id=Py17XNL_1403578.1-p1;product=ubiquitin-like protein Nedd8, putative
Py17XNL_14	AUGUSTUS	intron	590623	590739	0.99	-	.	ID=Py17XNL_1403578.1-intron1;Parent=Py17XNL_1403578.1;Name=Py17XNL_1403578.1-intron1;transcript_id=Py17XNL_1403578.1;gene_name=NEDD8;locus_tag=Py17XNL_1403578
Py17XNL_14	AUGUSTUS	CDS	590740	590878	0.99	-	0	ID=Py17XNL_1403578.1-CDS2;Parent=Py17XNL_1403578.1;Name=Py17XNL_1403578.1-p1;transcript_id=Py17XNL_1403578.1;gene_name=NEDD8;locus_tag=Py17XNL_1403578;protein_id=Py17XNL_1403578.1-p1;product=ubiquitin-like protein Nedd8, putative
Py17XNL_14	AUGUSTUS	exon	590740	591116	.	-	.	ID=Py17XNL_1403578.1-exon2;Parent=Py17XNL_1403578.1;Name=Py17XNL_1403578.1-exon2;transcript_id=Py17XNL_1403578.1;gene_name=NEDD8;locus_tag=Py17XNL_1403578;protein_id=Py17XNL_1403578.1-p1;product=ubiquitin-like protein Nedd8, putative
Py17XNL_14	AUGUSTUS	start_codon	590876	590878	.	-	0	ID=Py17XNL_1403578.1-start1;Parent=Py17XNL_1403578.1;Name=Py17XNL_1403578.1-start1;transcript_id=Py17XNL_1403578.1;gene_name=NEDD8;locus_tag=Py17XNL_1403578
Py17XNL_14	AUGUSTUS	five_prime_UTR	590879	591116	0.65	-	.	ID=Py17XNL_1403578.1-5UTR1;Parent=Py17XNL_1403578.1;Name=Py17XNL_1403578.1-5UTR1;transcript_id=Py17XNL_1403578.1;gene_name=NEDD8;locus_tag=Py17XNL_1403578
Py17XNL_14	AUGUSTUS	transcription_start_site	591116	591116	.	-	.	ID=Py17XNL_1403578.1-tss1;Parent=Py17XNL_1403578.1;Name=Py17XNL_1403578.1-tss1;transcript_id=Py17XNL_1403578.1;gene_name=NEDD8;locus_tag=Py17XNL_1403578
###
Py17XNL_14	AUGUSTUS	gene	593807	602746	0.35	+	.	ID=Py17XNL_1403579;gene_id=Py17XNL_1403579;gene_name=Py17XNL_1403579;Name=conserved Plasmodium protein;best_match=PY17X_1413300.1-p1;query_coverage=99.0;percentage_identity=100.0;locus_tag=Py17XNL_1403579
Py17XNL_14	AUGUSTUS	mRNA	593807	602746	0.35	+	.	ID=Py17XNL_1403579.1;Parent=Py17XNL_1403579;transcript_id=Py17XNL_1403579.1;gene_name=Py17XNL_1403579;Name=conserved Plasmodium protein.1;best_match=PY17X_1413300.1-p1;query_coverage=99.0;percentage_identity=100.0;locus_tag=Py17XNL_1403579;protein_id=Py17XNL_1403579.1-p1;product=conserved Plasmodium protein, unknown function
Py17XNL_14	AUGUSTUS	transcription_start_site	593807	593807	.	+	.	ID=Py17XNL_1403579.1-tss1;Parent=Py17XNL_1403579.1;Name=Py17XNL_1403579.1-tss1;transcript_id=Py17XNL_1403579.1;gene_name=conserved Plasmodium protein;locus_tag=Py17XNL_1403579
Py17XNL_14	AUGUSTUS	five_prime_UTR	593807	593842	0.95	+	.	ID=Py17XNL_1403579.1-5UTR1;Parent=Py17XNL_1403579.1;Name=Py17XNL_1403579.1-5UTR1;transcript_id=Py17XNL_1403579.1;gene_name=conserved Plasmodium protein;locus_tag=Py17XNL_1403579
Py17XNL_14	AUGUSTUS	exon	593807	602205	.	+	.	ID=Py17XNL_1403579.1-exon1;Parent=Py17XNL_1403579.1;Name=Py17XNL_1403579.1-exon1;transcript_id=Py17XNL_1403579.1;gene_name=conserved Plasmodium protein;locus_tag=Py17XNL_1403579;protein_id=Py17XNL_1403579.1-p1;product=conserved Plasmodium protein, unknown function
Py17XNL_14	AUGUSTUS	start_codon	593843	593845	.	+	0	ID=Py17XNL_1403579.1-start1;Parent=Py17XNL_1403579.1;Name=Py17XNL_1403579.1-start1;transcript_id=Py17XNL_1403579.1;gene_name=conserved Plasmodium protein;locus_tag=Py17XNL_1403579
Py17XNL_14	AUGUSTUS	CDS	593843	602205	1	+	0	ID=Py17XNL_1403579.1-CDS1;Parent=Py17XNL_1403579.1;Name=Py17XNL_1403579.1-p1;transcript_id=Py17XNL_1403579.1;gene_name=conserved Plasmodium protein;locus_tag=Py17XNL_1403579;protein_id=Py17XNL_1403579.1-p1;product=conserved Plasmodium protein, unknown function
Py17XNL_14	AUGUSTUS	intron	602206	602394	1	+	.	ID=Py17XNL_1403579.1-intron1;Parent=Py17XNL_1403579.1;Name=Py17XNL_1403579.1-intron1;transcript_id=Py17XNL_1403579.1;gene_name=conserved Plasmodium protein;locus_tag=Py17XNL_1403579
Py17XNL_14	AUGUSTUS	CDS	602395	602452	1	+	1	ID=Py17XNL_1403579.1-CDS2;Parent=Py17XNL_1403579.1;Name=Py17XNL_1403579.1-p1;transcript_id=Py17XNL_1403579.1;gene_name=conserved Plasmodium protein;locus_tag=Py17XNL_1403579;protein_id=Py17XNL_1403579.1-p1;product=conserved Plasmodium protein, unknown function
Py17XNL_14	AUGUSTUS	exon	602395	602746	.	+	.	ID=Py17XNL_1403579.1-exon2;Parent=Py17XNL_1403579.1;Name=Py17XNL_1403579.1-exon2;transcript_id=Py17XNL_1403579.1;gene_name=conserved Plasmodium protein;locus_tag=Py17XNL_1403579;protein_id=Py17XNL_1403579.1-p1;product=conserved Plasmodium protein, unknown function
Py17XNL_14	AUGUSTUS	stop_codon	602450	602452	.	+	0	ID=Py17XNL_1403579.1-stop1;Parent=Py17XNL_1403579.1;Name=Py17XNL_1403579.1-stop1;transcript_id=Py17XNL_1403579.1;gene_name=conserved Plasmodium protein;locus_tag=Py17XNL_1403579
Py17XNL_14	AUGUSTUS	three_prime_UTR	602453	602746	0.36	+	.	ID=Py17XNL_1403579.1-3UTR1;Parent=Py17XNL_1403579.1;Name=Py17XNL_1403579.1-3UTR1;transcript_id=Py17XNL_1403579.1;gene_name=conserved Plasmodium protein;locus_tag=Py17XNL_1403579
Py17XNL_14	AUGUSTUS	transcription_end_site	602746	602746	.	+	.	ID=Py17XNL_1403579.1-tts1;Parent=Py17XNL_1403579.1;Name=Py17XNL_1403579.1-tts1;transcript_id=Py17XNL_1403579.1;gene_name=conserved Plasmodium protein;locus_tag=Py17XNL_1403579
###
Py17XNL_14	AUGUSTUS	gene	602797	606364	0.04	+	.	ID=Py17XNL_1403580;gene_id=Py17XNL_1403580;gene_name=Py17XNL_1403580;Name=methionyl-tRNA formyltransferase;best_match=PY17X_1413400.1-p1;query_coverage=99.0;percentage_identity=100.0;locus_tag=Py17XNL_1403580
Py17XNL_14	AUGUSTUS	mRNA	602797	606364	0.04	+	.	ID=Py17XNL_1403580.1;Parent=Py17XNL_1403580;transcript_id=Py17XNL_1403580.1;gene_name=Py17XNL_1403580;Name=methionyl-tRNA formyltransferase.1;best_match=PY17X_1413400.1-p1;query_coverage=99.0;percentage_identity=100.0;locus_tag=Py17XNL_1403580;protein_id=Py17XNL_1403580.1-p1;product=methionyl-tRNA formyltransferase, putative
Py17XNL_14	AUGUSTUS	transcription_start_site	602797	602797	.	+	.	ID=Py17XNL_1403580.1-tss1;Parent=Py17XNL_1403580.1;Name=Py17XNL_1403580.1-tss1;transcript_id=Py17XNL_1403580.1;gene_name=methionyl-tRNA formyltransferase;locus_tag=Py17XNL_1403580
Py17XNL_14	AUGUSTUS	five_prime_UTR	602797	603149	0.39	+	.	ID=Py17XNL_1403580.1-5UTR1;Parent=Py17XNL_1403580.1;Name=Py17XNL_1403580.1-5UTR1;transcript_id=Py17XNL_1403580.1;gene_name=methionyl-tRNA formyltransferase;locus_tag=Py17XNL_1403580
Py17XNL_14	AUGUSTUS	exon	602797	605836	.	+	.	ID=Py17XNL_1403580.1-exon1;Parent=Py17XNL_1403580.1;Name=Py17XNL_1403580.1-exon1;transcript_id=Py17XNL_1403580.1;gene_name=methionyl-tRNA formyltransferase;locus_tag=Py17XNL_1403580;protein_id=Py17XNL_1403580.1-p1;product=methionyl-tRNA formyltransferase, putative
Py17XNL_14	AUGUSTUS	start_codon	603150	603152	.	+	0	ID=Py17XNL_1403580.1-start1;Parent=Py17XNL_1403580.1;Name=Py17XNL_1403580.1-start1;transcript_id=Py17XNL_1403580.1;gene_name=methionyl-tRNA formyltransferase;locus_tag=Py17XNL_1403580
Py17XNL_14	AUGUSTUS	CDS	603150	605117	0.54	+	0	ID=Py17XNL_1403580.1-CDS1;Parent=Py17XNL_1403580.1;Name=Py17XNL_1403580.1-p1;transcript_id=Py17XNL_1403580.1;gene_name=methionyl-tRNA formyltransferase;locus_tag=Py17XNL_1403580;protein_id=Py17XNL_1403580.1-p1;product=methionyl-tRNA formyltransferase, putative
Py17XNL_14	AUGUSTUS	stop_codon	605115	605117	.	+	0	ID=Py17XNL_1403580.1-stop1;Parent=Py17XNL_1403580.1;Name=Py17XNL_1403580.1-stop1;transcript_id=Py17XNL_1403580.1;gene_name=methionyl-tRNA formyltransferase;locus_tag=Py17XNL_1403580
Py17XNL_14	AUGUSTUS	three_prime_UTR	605118	605836	0.52	+	.	ID=Py17XNL_1403580.1-3UTR1;Parent=Py17XNL_1403580.1;Name=Py17XNL_1403580.1-3UTR1;transcript_id=Py17XNL_1403580.1;gene_name=methionyl-tRNA formyltransferase;locus_tag=Py17XNL_1403580
Py17XNL_14	AUGUSTUS	three_prime_UTR	605922	606195	0.55	+	.	ID=Py17XNL_1403580.1-3UTR2;Parent=Py17XNL_1403580.1;Name=Py17XNL_1403580.1-3UTR2;transcript_id=Py17XNL_1403580.1;gene_name=methionyl-tRNA formyltransferase;locus_tag=Py17XNL_1403580
Py17XNL_14	AUGUSTUS	exon	605922	606195	.	+	.	ID=Py17XNL_1403580.1-exon2;Parent=Py17XNL_1403580.1;Name=Py17XNL_1403580.1-exon2;transcript_id=Py17XNL_1403580.1;gene_name=methionyl-tRNA formyltransferase;locus_tag=Py17XNL_1403580;protein_id=Py17XNL_1403580.1-p1;product=methionyl-tRNA formyltransferase, putative
Py17XNL_14	AUGUSTUS	three_prime_UTR	606299	606364	0.11	+	.	ID=Py17XNL_1403580.1-3UTR3;Parent=Py17XNL_1403580.1;Name=Py17XNL_1403580.1-3UTR3;transcript_id=Py17XNL_1403580.1;gene_name=methionyl-tRNA formyltransferase;locus_tag=Py17XNL_1403580
Py17XNL_14	AUGUSTUS	exon	606299	606364	.	+	.	ID=Py17XNL_1403580.1-exon3;Parent=Py17XNL_1403580.1;Name=Py17XNL_1403580.1-exon3;transcript_id=Py17XNL_1403580.1;gene_name=methionyl-tRNA formyltransferase;locus_tag=Py17XNL_1403580;protein_id=Py17XNL_1403580.1-p1;product=methionyl-tRNA formyltransferase, putative
Py17XNL_14	AUGUSTUS	transcription_end_site	606364	606364	.	+	.	ID=Py17XNL_1403580.1-tts1;Parent=Py17XNL_1403580.1;Name=Py17XNL_1403580.1-tts1;transcript_id=Py17XNL_1403580.1;gene_name=methionyl-tRNA formyltransferase;locus_tag=Py17XNL_1403580
###
Py17XNL_14	AUGUSTUS	gene	606540	614606	0.03	-	.	ID=Py17XNL_1403581;gene_id=Py17XNL_1403581;gene_name=Py17XNL_1403581;Name=conserved Plasmodium protein;best_match=PY17X_1413700.1-p1;query_coverage=64.0;percentage_identity=97.357;locus_tag=Py17XNL_1403581
Py17XNL_14	AUGUSTUS	mRNA	606540	614606	0.03	-	.	ID=Py17XNL_1403581.1;Parent=Py17XNL_1403581;transcript_id=Py17XNL_1403581.1;gene_name=Py17XNL_1403581;Name=conserved Plasmodium protein.1;best_match=PY17X_1413700.1-p1;query_coverage=64.0;percentage_identity=97.357;locus_tag=Py17XNL_1403581;protein_id=Py17XNL_1403581.1-p1;product=conserved Plasmodium protein, unknown function
Py17XNL_14	AUGUSTUS	transcription_end_site	606540	606540	.	-	.	ID=Py17XNL_1403581.1-tts1;Parent=Py17XNL_1403581.1;Name=Py17XNL_1403581.1-tts1;transcript_id=Py17XNL_1403581.1;gene_name=conserved Plasmodium protein;locus_tag=Py17XNL_1403581
Py17XNL_14	AUGUSTUS	three_prime_UTR	606540	606893	0.09	-	.	ID=Py17XNL_1403581.1-3UTR1;Parent=Py17XNL_1403581.1;Name=Py17XNL_1403581.1-3UTR1;transcript_id=Py17XNL_1403581.1;gene_name=conserved Plasmodium protein;locus_tag=Py17XNL_1403581
Py17XNL_14	AUGUSTUS	exon	606540	609093	.	-	.	ID=Py17XNL_1403581.1-exon1;Parent=Py17XNL_1403581.1;Name=Py17XNL_1403581.1-exon1;transcript_id=Py17XNL_1403581.1;gene_name=conserved Plasmodium protein;locus_tag=Py17XNL_1403581;protein_id=Py17XNL_1403581.1-p1;product=conserved Plasmodium protein, unknown function
Py17XNL_14	AUGUSTUS	stop_codon	606894	606896	.	-	0	ID=Py17XNL_1403581.1-stop1;Parent=Py17XNL_1403581.1;Name=Py17XNL_1403581.1-stop1;transcript_id=Py17XNL_1403581.1;gene_name=conserved Plasmodium protein;locus_tag=Py17XNL_1403581
Py17XNL_14	AUGUSTUS	CDS	606894	609093	1	-	1	ID=Py17XNL_1403581.1-CDS1;Parent=Py17XNL_1403581.1;Name=Py17XNL_1403581.1-p1;transcript_id=Py17XNL_1403581.1;gene_name=conserved Plasmodium protein;locus_tag=Py17XNL_1403581;protein_id=Py17XNL_1403581.1-p1;product=conserved Plasmodium protein, unknown function
Py17XNL_14	AUGUSTUS	intron	609094	609803	0.84	-	.	ID=Py17XNL_1403581.1-intron1;Parent=Py17XNL_1403581.1;Name=Py17XNL_1403581.1-intron1;transcript_id=Py17XNL_1403581.1;gene_name=conserved Plasmodium protein;locus_tag=Py17XNL_1403581
Py17XNL_14	AUGUSTUS	CDS	609804	610290	0.79	-	2	ID=Py17XNL_1403581.1-CDS2;Parent=Py17XNL_1403581.1;Name=Py17XNL_1403581.1-p1;transcript_id=Py17XNL_1403581.1;gene_name=conserved Plasmodium protein;locus_tag=Py17XNL_1403581;protein_id=Py17XNL_1403581.1-p1;product=conserved Plasmodium protein, unknown function
Py17XNL_14	AUGUSTUS	exon	609804	610290	.	-	.	ID=Py17XNL_1403581.1-exon2;Parent=Py17XNL_1403581.1;Name=Py17XNL_1403581.1-exon2;transcript_id=Py17XNL_1403581.1;gene_name=conserved Plasmodium protein;locus_tag=Py17XNL_1403581;protein_id=Py17XNL_1403581.1-p1;product=conserved Plasmodium protein, unknown function
Py17XNL_14	AUGUSTUS	intron	610291	610380	0.92	-	.	ID=Py17XNL_1403581.1-intron2;Parent=Py17XNL_1403581.1;Name=Py17XNL_1403581.1-intron2;transcript_id=Py17XNL_1403581.1;gene_name=conserved Plasmodium protein;locus_tag=Py17XNL_1403581
Py17XNL_14	AUGUSTUS	CDS	610381	610470	0.85	-	2	ID=Py17XNL_1403581.1-CDS3;Parent=Py17XNL_1403581.1;Name=Py17XNL_1403581.1-p1;transcript_id=Py17XNL_1403581.1;gene_name=conserved Plasmodium protein;locus_tag=Py17XNL_1403581;protein_id=Py17XNL_1403581.1-p1;product=conserved Plasmodium protein, unknown function
Py17XNL_14	AUGUSTUS	exon	610381	610470	.	-	.	ID=Py17XNL_1403581.1-exon3;Parent=Py17XNL_1403581.1;Name=Py17XNL_1403581.1-exon3;transcript_id=Py17XNL_1403581.1;gene_name=conserved Plasmodium protein;locus_tag=Py17XNL_1403581;protein_id=Py17XNL_1403581.1-p1;product=conserved Plasmodium protein, unknown function
Py17XNL_14	AUGUSTUS	intron	610471	610920	0.8	-	.	ID=Py17XNL_1403581.1-intron3;Parent=Py17XNL_1403581.1;Name=Py17XNL_1403581.1-intron3;transcript_id=Py17XNL_1403581.1;gene_name=conserved Plasmodium protein;locus_tag=Py17XNL_1403581
Py17XNL_14	AUGUSTUS	CDS	610921	613212	0.35	-	2	ID=Py17XNL_1403581.1-CDS4;Parent=Py17XNL_1403581.1;Name=Py17XNL_1403581.1-p1;transcript_id=Py17XNL_1403581.1;gene_name=conserved Plasmodium protein;locus_tag=Py17XNL_1403581;protein_id=Py17XNL_1403581.1-p1;product=conserved Plasmodium protein, unknown function
Py17XNL_14	AUGUSTUS	exon	610921	613212	.	-	.	ID=Py17XNL_1403581.1-exon4;Parent=Py17XNL_1403581.1;Name=Py17XNL_1403581.1-exon4;transcript_id=Py17XNL_1403581.1;gene_name=conserved Plasmodium protein;locus_tag=Py17XNL_1403581;protein_id=Py17XNL_1403581.1-p1;product=conserved Plasmodium protein, unknown function
Py17XNL_14	AUGUSTUS	intron	613213	613476	0.56	-	.	ID=Py17XNL_1403581.1-intron4;Parent=Py17XNL_1403581.1;Name=Py17XNL_1403581.1-intron4;transcript_id=Py17XNL_1403581.1;gene_name=conserved Plasmodium protein;locus_tag=Py17XNL_1403581
Py17XNL_14	AUGUSTUS	CDS	613477	614578	0.63	-	0	ID=Py17XNL_1403581.1-CDS5;Parent=Py17XNL_1403581.1;Name=Py17XNL_1403581.1-p1;transcript_id=Py17XNL_1403581.1;gene_name=conserved Plasmodium protein;locus_tag=Py17XNL_1403581;protein_id=Py17XNL_1403581.1-p1;product=conserved Plasmodium protein, unknown function
Py17XNL_14	AUGUSTUS	exon	613477	614606	.	-	.	ID=Py17XNL_1403581.1-exon5;Parent=Py17XNL_1403581.1;Name=Py17XNL_1403581.1-exon5;transcript_id=Py17XNL_1403581.1;gene_name=conserved Plasmodium protein;locus_tag=Py17XNL_1403581;protein_id=Py17XNL_1403581.1-p1;product=conserved Plasmodium protein, unknown function
Py17XNL_14	AUGUSTUS	start_codon	614576	614578	.	-	0	ID=Py17XNL_1403581.1-start1;Parent=Py17XNL_1403581.1;Name=Py17XNL_1403581.1-start1;transcript_id=Py17XNL_1403581.1;gene_name=conserved Plasmodium protein;locus_tag=Py17XNL_1403581
Py17XNL_14	AUGUSTUS	five_prime_UTR	614579	614606	0.9	-	.	ID=Py17XNL_1403581.1-5UTR1;Parent=Py17XNL_1403581.1;Name=Py17XNL_1403581.1-5UTR1;transcript_id=Py17XNL_1403581.1;gene_name=conserved Plasmodium protein;locus_tag=Py17XNL_1403581
Py17XNL_14	AUGUSTUS	transcription_start_site	614606	614606	.	-	.	ID=Py17XNL_1403581.1-tss1;Parent=Py17XNL_1403581.1;Name=Py17XNL_1403581.1-tss1;transcript_id=Py17XNL_1403581.1;gene_name=conserved Plasmodium protein;locus_tag=Py17XNL_1403581
###
Py17XNL_14	AUGUSTUS	gene	615516	621716	0.06	-	.	ID=Py17XNL_1403582;gene_id=Py17XNL_1403582;gene_name=Py17XNL_1403582;Name=Clu domain-containing protein;best_match=PY17X_1413800.1-p1;query_coverage=99.0;percentage_identity=100.0;locus_tag=Py17XNL_1403582
Py17XNL_14	AUGUSTUS	mRNA	615516	621716	0.06	-	.	ID=Py17XNL_1403582.1;Parent=Py17XNL_1403582;transcript_id=Py17XNL_1403582.1;gene_name=Py17XNL_1403582;Name=Clu domain-containing protein.1;best_match=PY17X_1413800.1-p1;query_coverage=99.0;percentage_identity=100.0;locus_tag=Py17XNL_1403582;protein_id=Py17XNL_1403582.1-p1;product=Clu domain-containing protein, putative
Py17XNL_14	AUGUSTUS	transcription_end_site	615516	615516	.	-	.	ID=Py17XNL_1403582.1-tts1;Parent=Py17XNL_1403582.1;Name=Py17XNL_1403582.1-tts1;transcript_id=Py17XNL_1403582.1;gene_name=Clu domain-containing protein;locus_tag=Py17XNL_1403582
Py17XNL_14	AUGUSTUS	three_prime_UTR	615516	615778	0.21	-	.	ID=Py17XNL_1403582.1-3UTR1;Parent=Py17XNL_1403582.1;Name=Py17XNL_1403582.1-3UTR1;transcript_id=Py17XNL_1403582.1;gene_name=Clu domain-containing protein;locus_tag=Py17XNL_1403582
Py17XNL_14	AUGUSTUS	exon	615516	621716	.	-	.	ID=Py17XNL_1403582.1-exon1;Parent=Py17XNL_1403582.1;Name=Py17XNL_1403582.1-exon1;transcript_id=Py17XNL_1403582.1;gene_name=Clu domain-containing protein;locus_tag=Py17XNL_1403582;protein_id=Py17XNL_1403582.1-p1;product=Clu domain-containing protein, putative
Py17XNL_14	AUGUSTUS	stop_codon	615779	615781	.	-	0	ID=Py17XNL_1403582.1-stop1;Parent=Py17XNL_1403582.1;Name=Py17XNL_1403582.1-stop1;transcript_id=Py17XNL_1403582.1;gene_name=Clu domain-containing protein;locus_tag=Py17XNL_1403582
Py17XNL_14	AUGUSTUS	CDS	615779	621490	1	-	0	ID=Py17XNL_1403582.1-CDS1;Parent=Py17XNL_1403582.1;Name=Py17XNL_1403582.1-p1;transcript_id=Py17XNL_1403582.1;gene_name=Clu domain-containing protein;locus_tag=Py17XNL_1403582;protein_id=Py17XNL_1403582.1-p1;product=Clu domain-containing protein, putative
Py17XNL_14	AUGUSTUS	start_codon	621488	621490	.	-	0	ID=Py17XNL_1403582.1-start1;Parent=Py17XNL_1403582.1;Name=Py17XNL_1403582.1-start1;transcript_id=Py17XNL_1403582.1;gene_name=Clu domain-containing protein;locus_tag=Py17XNL_1403582
Py17XNL_14	AUGUSTUS	five_prime_UTR	621491	621716	0.34	-	.	ID=Py17XNL_1403582.1-5UTR1;Parent=Py17XNL_1403582.1;Name=Py17XNL_1403582.1-5UTR1;transcript_id=Py17XNL_1403582.1;gene_name=Clu domain-containing protein;locus_tag=Py17XNL_1403582
Py17XNL_14	AUGUSTUS	transcription_start_site	621716	621716	.	-	.	ID=Py17XNL_1403582.1-tss1;Parent=Py17XNL_1403582.1;Name=Py17XNL_1403582.1-tss1;transcript_id=Py17XNL_1403582.1;gene_name=Clu domain-containing protein;locus_tag=Py17XNL_1403582
###
Py17XNL_14	AUGUSTUS	gene	622516	623746	0.25	-	.	ID=Py17XNL_1403583;gene_id=Py17XNL_1403583;gene_name=Py17XNL_1403583;Name=Maf-like protein;best_match=PY17X_1413900.1-p1;query_coverage=99.0;percentage_identity=100.0;locus_tag=Py17XNL_1403583
Py17XNL_14	AUGUSTUS	mRNA	622516	623746	0.25	-	.	ID=Py17XNL_1403583.1;Parent=Py17XNL_1403583;transcript_id=Py17XNL_1403583.1;gene_name=Py17XNL_1403583;Name=Maf-like protein.1;best_match=PY17X_1413900.1-p1;query_coverage=99.0;percentage_identity=100.0;locus_tag=Py17XNL_1403583;protein_id=Py17XNL_1403583.1-p1;product=Maf-like protein, putative
Py17XNL_14	AUGUSTUS	transcription_end_site	622516	622516	.	-	.	ID=Py17XNL_1403583.1-tts1;Parent=Py17XNL_1403583.1;Name=Py17XNL_1403583.1-tts1;transcript_id=Py17XNL_1403583.1;gene_name=Maf-like protein;locus_tag=Py17XNL_1403583
Py17XNL_14	AUGUSTUS	three_prime_UTR	622516	622905	0.25	-	.	ID=Py17XNL_1403583.1-3UTR1;Parent=Py17XNL_1403583.1;Name=Py17XNL_1403583.1-3UTR1;transcript_id=Py17XNL_1403583.1;gene_name=Maf-like protein;locus_tag=Py17XNL_1403583
Py17XNL_14	AUGUSTUS	exon	622516	623746	.	-	.	ID=Py17XNL_1403583.1-exon1;Parent=Py17XNL_1403583.1;Name=Py17XNL_1403583.1-exon1;transcript_id=Py17XNL_1403583.1;gene_name=Maf-like protein;locus_tag=Py17XNL_1403583;protein_id=Py17XNL_1403583.1-p1;product=Maf-like protein, putative
Py17XNL_14	AUGUSTUS	stop_codon	622906	622908	.	-	0	ID=Py17XNL_1403583.1-stop1;Parent=Py17XNL_1403583.1;Name=Py17XNL_1403583.1-stop1;transcript_id=Py17XNL_1403583.1;gene_name=Maf-like protein;locus_tag=Py17XNL_1403583
Py17XNL_14	AUGUSTUS	CDS	622906	623706	1	-	0	ID=Py17XNL_1403583.1-CDS1;Parent=Py17XNL_1403583.1;Name=Py17XNL_1403583.1-p1;transcript_id=Py17XNL_1403583.1;gene_name=Maf-like protein;locus_tag=Py17XNL_1403583;protein_id=Py17XNL_1403583.1-p1;product=Maf-like protein, putative
Py17XNL_14	AUGUSTUS	start_codon	623704	623706	.	-	0	ID=Py17XNL_1403583.1-start1;Parent=Py17XNL_1403583.1;Name=Py17XNL_1403583.1-start1;transcript_id=Py17XNL_1403583.1;gene_name=Maf-like protein;locus_tag=Py17XNL_1403583
Py17XNL_14	AUGUSTUS	five_prime_UTR	623707	623746	0.97	-	.	ID=Py17XNL_1403583.1-5UTR1;Parent=Py17XNL_1403583.1;Name=Py17XNL_1403583.1-5UTR1;transcript_id=Py17XNL_1403583.1;gene_name=Maf-like protein;locus_tag=Py17XNL_1403583
Py17XNL_14	AUGUSTUS	transcription_start_site	623746	623746	.	-	.	ID=Py17XNL_1403583.1-tss1;Parent=Py17XNL_1403583.1;Name=Py17XNL_1403583.1-tss1;transcript_id=Py17XNL_1403583.1;gene_name=Maf-like protein;locus_tag=Py17XNL_1403583
###
Py17XNL_14	AUGUSTUS	gene	624423	634606	0.22	-	.	ID=Py17XNL_1403584;gene_id=Py17XNL_1403584;gene_name=Py17XNL_1403584;Name=conserved Plasmodium protein;best_match=PY17X_1414000.1-p1;query_coverage=99.0;percentage_identity=100.0;locus_tag=Py17XNL_1403584
Py17XNL_14	AUGUSTUS	mRNA	624423	634606	0.22	-	.	ID=Py17XNL_1403584.1;Parent=Py17XNL_1403584;transcript_id=Py17XNL_1403584.1;gene_name=Py17XNL_1403584;Name=conserved Plasmodium protein.1;best_match=PY17X_1414000.1-p1;query_coverage=99.0;percentage_identity=100.0;locus_tag=Py17XNL_1403584;protein_id=Py17XNL_1403584.1-p1;product=conserved Plasmodium protein, unknown function
Py17XNL_14	AUGUSTUS	transcription_end_site	624423	624423	.	-	.	ID=Py17XNL_1403584.1-tts1;Parent=Py17XNL_1403584.1;Name=Py17XNL_1403584.1-tts1;transcript_id=Py17XNL_1403584.1;gene_name=conserved Plasmodium protein;locus_tag=Py17XNL_1403584
Py17XNL_14	AUGUSTUS	three_prime_UTR	624423	624470	0.42	-	.	ID=Py17XNL_1403584.1-3UTR1;Parent=Py17XNL_1403584.1;Name=Py17XNL_1403584.1-3UTR1;transcript_id=Py17XNL_1403584.1;gene_name=conserved Plasmodium protein;locus_tag=Py17XNL_1403584
Py17XNL_14	AUGUSTUS	exon	624423	633772	.	-	.	ID=Py17XNL_1403584.1-exon1;Parent=Py17XNL_1403584.1;Name=Py17XNL_1403584.1-exon1;transcript_id=Py17XNL_1403584.1;gene_name=conserved Plasmodium protein;locus_tag=Py17XNL_1403584;protein_id=Py17XNL_1403584.1-p1;product=conserved Plasmodium protein, unknown function
Py17XNL_14	AUGUSTUS	stop_codon	624471	624473	.	-	0	ID=Py17XNL_1403584.1-stop1;Parent=Py17XNL_1403584.1;Name=Py17XNL_1403584.1-stop1;transcript_id=Py17XNL_1403584.1;gene_name=conserved Plasmodium protein;locus_tag=Py17XNL_1403584
Py17XNL_14	AUGUSTUS	CDS	624471	633772	0.93	-	2	ID=Py17XNL_1403584.1-CDS1;Parent=Py17XNL_1403584.1;Name=Py17XNL_1403584.1-p1;transcript_id=Py17XNL_1403584.1;gene_name=conserved Plasmodium protein;locus_tag=Py17XNL_1403584;protein_id=Py17XNL_1403584.1-p1;product=conserved Plasmodium protein, unknown function
Py17XNL_14	AUGUSTUS	intron	633773	633996	1	-	.	ID=Py17XNL_1403584.1-intron1;Parent=Py17XNL_1403584.1;Name=Py17XNL_1403584.1-intron1;transcript_id=Py17XNL_1403584.1;gene_name=conserved Plasmodium protein;locus_tag=Py17XNL_1403584
Py17XNL_14	AUGUSTUS	CDS	633997	634501	0.74	-	0	ID=Py17XNL_1403584.1-CDS2;Parent=Py17XNL_1403584.1;Name=Py17XNL_1403584.1-p1;transcript_id=Py17XNL_1403584.1;gene_name=conserved Plasmodium protein;locus_tag=Py17XNL_1403584;protein_id=Py17XNL_1403584.1-p1;product=conserved Plasmodium protein, unknown function
Py17XNL_14	AUGUSTUS	exon	633997	634606	.	-	.	ID=Py17XNL_1403584.1-exon2;Parent=Py17XNL_1403584.1;Name=Py17XNL_1403584.1-exon2;transcript_id=Py17XNL_1403584.1;gene_name=conserved Plasmodium protein;locus_tag=Py17XNL_1403584;protein_id=Py17XNL_1403584.1-p1;product=conserved Plasmodium protein, unknown function
Py17XNL_14	AUGUSTUS	start_codon	634499	634501	.	-	0	ID=Py17XNL_1403584.1-start1;Parent=Py17XNL_1403584.1;Name=Py17XNL_1403584.1-start1;transcript_id=Py17XNL_1403584.1;gene_name=conserved Plasmodium protein;locus_tag=Py17XNL_1403584
Py17XNL_14	AUGUSTUS	five_prime_UTR	634502	634606	0.57	-	.	ID=Py17XNL_1403584.1-5UTR1;Parent=Py17XNL_1403584.1;Name=Py17XNL_1403584.1-5UTR1;transcript_id=Py17XNL_1403584.1;gene_name=conserved Plasmodium protein;locus_tag=Py17XNL_1403584
Py17XNL_14	AUGUSTUS	transcription_start_site	634606	634606	.	-	.	ID=Py17XNL_1403584.1-tss1;Parent=Py17XNL_1403584.1;Name=Py17XNL_1403584.1-tss1;transcript_id=Py17XNL_1403584.1;gene_name=conserved Plasmodium protein;locus_tag=Py17XNL_1403584
###
Py17XNL_14	AUGUSTUS	gene	636047	637696	0.1	-	.	ID=Py17XNL_1403585;gene_id=Py17XNL_1403585;gene_name=Py17XNL_1403585;Name=ankyrin-repeat protein;best_match=PY17X_1414100.1-p1;query_coverage=99.0;percentage_identity=100.0;locus_tag=Py17XNL_1403585
Py17XNL_14	AUGUSTUS	mRNA	636047	637696	0.1	-	.	ID=Py17XNL_1403585.1;Parent=Py17XNL_1403585;transcript_id=Py17XNL_1403585.1;gene_name=Py17XNL_1403585;Name=ankyrin-repeat protein.1;best_match=PY17X_1414100.1-p1;query_coverage=99.0;percentage_identity=100.0;locus_tag=Py17XNL_1403585;protein_id=Py17XNL_1403585.1-p1;product=ankyrin-repeat protein, putative
Py17XNL_14	AUGUSTUS	transcription_end_site	636047	636047	.	-	.	ID=Py17XNL_1403585.1-tts1;Parent=Py17XNL_1403585.1;Name=Py17XNL_1403585.1-tts1;transcript_id=Py17XNL_1403585.1;gene_name=ankyrin-repeat protein;locus_tag=Py17XNL_1403585
Py17XNL_14	AUGUSTUS	three_prime_UTR	636047	636085	0.21	-	.	ID=Py17XNL_1403585.1-3UTR1;Parent=Py17XNL_1403585.1;Name=Py17XNL_1403585.1-3UTR1;transcript_id=Py17XNL_1403585.1;gene_name=ankyrin-repeat protein;locus_tag=Py17XNL_1403585
Py17XNL_14	AUGUSTUS	exon	636047	637296	.	-	.	ID=Py17XNL_1403585.1-exon1;Parent=Py17XNL_1403585.1;Name=Py17XNL_1403585.1-exon1;transcript_id=Py17XNL_1403585.1;gene_name=ankyrin-repeat protein;locus_tag=Py17XNL_1403585;protein_id=Py17XNL_1403585.1-p1;product=ankyrin-repeat protein, putative
Py17XNL_14	AUGUSTUS	stop_codon	636086	636088	.	-	0	ID=Py17XNL_1403585.1-stop1;Parent=Py17XNL_1403585.1;Name=Py17XNL_1403585.1-stop1;transcript_id=Py17XNL_1403585.1;gene_name=ankyrin-repeat protein;locus_tag=Py17XNL_1403585
Py17XNL_14	AUGUSTUS	CDS	636086	637285	0.9	-	0	ID=Py17XNL_1403585.1-CDS1;Parent=Py17XNL_1403585.1;Name=Py17XNL_1403585.1-p1;transcript_id=Py17XNL_1403585.1;gene_name=ankyrin-repeat protein;locus_tag=Py17XNL_1403585;protein_id=Py17XNL_1403585.1-p1;product=ankyrin-repeat protein, putative
Py17XNL_14	AUGUSTUS	start_codon	637283	637285	.	-	0	ID=Py17XNL_1403585.1-start1;Parent=Py17XNL_1403585.1;Name=Py17XNL_1403585.1-start1;transcript_id=Py17XNL_1403585.1;gene_name=ankyrin-repeat protein;locus_tag=Py17XNL_1403585
Py17XNL_14	AUGUSTUS	five_prime_UTR	637286	637296	0.98	-	.	ID=Py17XNL_1403585.1-5UTR1;Parent=Py17XNL_1403585.1;Name=Py17XNL_1403585.1-5UTR1;transcript_id=Py17XNL_1403585.1;gene_name=ankyrin-repeat protein;locus_tag=Py17XNL_1403585
Py17XNL_14	AUGUSTUS	five_prime_UTR	637643	637696	0.32	-	.	ID=Py17XNL_1403585.1-5UTR2;Parent=Py17XNL_1403585.1;Name=Py17XNL_1403585.1-5UTR2;transcript_id=Py17XNL_1403585.1;gene_name=ankyrin-repeat protein;locus_tag=Py17XNL_1403585
Py17XNL_14	AUGUSTUS	exon	637643	637696	.	-	.	ID=Py17XNL_1403585.1-exon2;Parent=Py17XNL_1403585.1;Name=Py17XNL_1403585.1-exon2;transcript_id=Py17XNL_1403585.1;gene_name=ankyrin-repeat protein;locus_tag=Py17XNL_1403585;protein_id=Py17XNL_1403585.1-p1;product=ankyrin-repeat protein, putative
Py17XNL_14	AUGUSTUS	transcription_start_site	637696	637696	.	-	.	ID=Py17XNL_1403585.1-tss1;Parent=Py17XNL_1403585.1;Name=Py17XNL_1403585.1-tss1;transcript_id=Py17XNL_1403585.1;gene_name=ankyrin-repeat protein;locus_tag=Py17XNL_1403585
###
Py17XNL_14	AUGUSTUS	gene	638227	642028	0.17	+	.	ID=Py17XNL_1403586;gene_id=Py17XNL_1403586;gene_name=Py17XNL_1403586;Name=conserved protein;best_match=PY17X_1414200.1-p1;query_coverage=99.0;percentage_identity=100.0;locus_tag=Py17XNL_1403586
Py17XNL_14	AUGUSTUS	mRNA	638227	642028	0.17	+	.	ID=Py17XNL_1403586.1;Parent=Py17XNL_1403586;transcript_id=Py17XNL_1403586.1;gene_name=Py17XNL_1403586;Name=conserved protein.1;best_match=PY17X_1414200.1-p1;query_coverage=99.0;percentage_identity=100.0;locus_tag=Py17XNL_1403586;protein_id=Py17XNL_1403586.1-p1;product=conserved protein, unknown function
Py17XNL_14	AUGUSTUS	transcription_start_site	638227	638227	.	+	.	ID=Py17XNL_1403586.1-tss1;Parent=Py17XNL_1403586.1;Name=Py17XNL_1403586.1-tss1;transcript_id=Py17XNL_1403586.1;gene_name=conserved protein;locus_tag=Py17XNL_1403586
Py17XNL_14	AUGUSTUS	five_prime_UTR	638227	638420	0.35	+	.	ID=Py17XNL_1403586.1-5UTR1;Parent=Py17XNL_1403586.1;Name=Py17XNL_1403586.1-5UTR1;transcript_id=Py17XNL_1403586.1;gene_name=conserved protein;locus_tag=Py17XNL_1403586
Py17XNL_14	AUGUSTUS	exon	638227	642028	.	+	.	ID=Py17XNL_1403586.1-exon1;Parent=Py17XNL_1403586.1;Name=Py17XNL_1403586.1-exon1;transcript_id=Py17XNL_1403586.1;gene_name=conserved protein;locus_tag=Py17XNL_1403586;protein_id=Py17XNL_1403586.1-p1;product=conserved protein, unknown function
Py17XNL_14	AUGUSTUS	start_codon	638421	638423	.	+	0	ID=Py17XNL_1403586.1-start1;Parent=Py17XNL_1403586.1;Name=Py17XNL_1403586.1-start1;transcript_id=Py17XNL_1403586.1;gene_name=conserved protein;locus_tag=Py17XNL_1403586
Py17XNL_14	AUGUSTUS	CDS	638421	641969	0.97	+	0	ID=Py17XNL_1403586.1-CDS1;Parent=Py17XNL_1403586.1;Name=Py17XNL_1403586.1-p1;transcript_id=Py17XNL_1403586.1;gene_name=conserved protein;locus_tag=Py17XNL_1403586;protein_id=Py17XNL_1403586.1-p1;product=conserved protein, unknown function
Py17XNL_14	AUGUSTUS	stop_codon	641967	641969	.	+	0	ID=Py17XNL_1403586.1-stop1;Parent=Py17XNL_1403586.1;Name=Py17XNL_1403586.1-stop1;transcript_id=Py17XNL_1403586.1;gene_name=conserved protein;locus_tag=Py17XNL_1403586
Py17XNL_14	AUGUSTUS	three_prime_UTR	641970	642028	0.45	+	.	ID=Py17XNL_1403586.1-3UTR1;Parent=Py17XNL_1403586.1;Name=Py17XNL_1403586.1-3UTR1;transcript_id=Py17XNL_1403586.1;gene_name=conserved protein;locus_tag=Py17XNL_1403586
Py17XNL_14	AUGUSTUS	transcription_end_site	642028	642028	.	+	.	ID=Py17XNL_1403586.1-tts1;Parent=Py17XNL_1403586.1;Name=Py17XNL_1403586.1-tts1;transcript_id=Py17XNL_1403586.1;gene_name=conserved protein;locus_tag=Py17XNL_1403586
###
Py17XNL_14	AUGUSTUS	gene	642147	645093	0.09	+	.	ID=Py17XNL_1403587;gene_id=Py17XNL_1403587;gene_name=Py17XNL_1403587;Name=conserved Plasmodium protein;best_match=PY17X_1414300.1-p1;query_coverage=99.0;percentage_identity=100.0;locus_tag=Py17XNL_1403587
Py17XNL_14	AUGUSTUS	mRNA	642147	645093	0.09	+	.	ID=Py17XNL_1403587.1;Parent=Py17XNL_1403587;transcript_id=Py17XNL_1403587.1;gene_name=Py17XNL_1403587;Name=conserved Plasmodium protein.1;best_match=PY17X_1414300.1-p1;query_coverage=99.0;percentage_identity=100.0;locus_tag=Py17XNL_1403587;protein_id=Py17XNL_1403587.1-p1;product=conserved Plasmodium protein, unknown function
Py17XNL_14	AUGUSTUS	transcription_start_site	642147	642147	.	+	.	ID=Py17XNL_1403587.1-tss1;Parent=Py17XNL_1403587.1;Name=Py17XNL_1403587.1-tss1;transcript_id=Py17XNL_1403587.1;gene_name=conserved Plasmodium protein;locus_tag=Py17XNL_1403587
Py17XNL_14	AUGUSTUS	five_prime_UTR	642147	642373	0.16	+	.	ID=Py17XNL_1403587.1-5UTR1;Parent=Py17XNL_1403587.1;Name=Py17XNL_1403587.1-5UTR1;transcript_id=Py17XNL_1403587.1;gene_name=conserved Plasmodium protein;locus_tag=Py17XNL_1403587
Py17XNL_14	AUGUSTUS	exon	642147	642373	.	+	.	ID=Py17XNL_1403587.1-exon1;Parent=Py17XNL_1403587.1;Name=Py17XNL_1403587.1-exon1;transcript_id=Py17XNL_1403587.1;gene_name=conserved Plasmodium protein;locus_tag=Py17XNL_1403587;protein_id=Py17XNL_1403587.1-p1;product=conserved Plasmodium protein, unknown function
Py17XNL_14	AUGUSTUS	five_prime_UTR	642951	642958	0.84	+	.	ID=Py17XNL_1403587.1-5UTR2;Parent=Py17XNL_1403587.1;Name=Py17XNL_1403587.1-5UTR2;transcript_id=Py17XNL_1403587.1;gene_name=conserved Plasmodium protein;locus_tag=Py17XNL_1403587
Py17XNL_14	AUGUSTUS	exon	642951	645093	.	+	.	ID=Py17XNL_1403587.1-exon2;Parent=Py17XNL_1403587.1;Name=Py17XNL_1403587.1-exon2;transcript_id=Py17XNL_1403587.1;gene_name=conserved Plasmodium protein;locus_tag=Py17XNL_1403587;protein_id=Py17XNL_1403587.1-p1;product=conserved Plasmodium protein, unknown function
Py17XNL_14	AUGUSTUS	start_codon	642959	642961	.	+	0	ID=Py17XNL_1403587.1-start1;Parent=Py17XNL_1403587.1;Name=Py17XNL_1403587.1-start1;transcript_id=Py17XNL_1403587.1;gene_name=conserved Plasmodium protein;locus_tag=Py17XNL_1403587
Py17XNL_14	AUGUSTUS	CDS	642959	645016	0.99	+	0	ID=Py17XNL_1403587.1-CDS1;Parent=Py17XNL_1403587.1;Name=Py17XNL_1403587.1-p1;transcript_id=Py17XNL_1403587.1;gene_name=conserved Plasmodium protein;locus_tag=Py17XNL_1403587;protein_id=Py17XNL_1403587.1-p1;product=conserved Plasmodium protein, unknown function
Py17XNL_14	AUGUSTUS	stop_codon	645014	645016	.	+	0	ID=Py17XNL_1403587.1-stop1;Parent=Py17XNL_1403587.1;Name=Py17XNL_1403587.1-stop1;transcript_id=Py17XNL_1403587.1;gene_name=conserved Plasmodium protein;locus_tag=Py17XNL_1403587
Py17XNL_14	AUGUSTUS	three_prime_UTR	645017	645093	0.47	+	.	ID=Py17XNL_1403587.1-3UTR1;Parent=Py17XNL_1403587.1;Name=Py17XNL_1403587.1-3UTR1;transcript_id=Py17XNL_1403587.1;gene_name=conserved Plasmodium protein;locus_tag=Py17XNL_1403587
Py17XNL_14	AUGUSTUS	transcription_end_site	645093	645093	.	+	.	ID=Py17XNL_1403587.1-tts1;Parent=Py17XNL_1403587.1;Name=Py17XNL_1403587.1-tts1;transcript_id=Py17XNL_1403587.1;gene_name=conserved Plasmodium protein;locus_tag=Py17XNL_1403587
###
Py17XNL_14	AUGUSTUS	gene	646377	653463	0.21	+	.	ID=Py17XNL_1403588;gene_id=Py17XNL_1403588;gene_name=Py17XNL_1403588;Name=TERT;best_match=PY17X_1414400.1-p1;query_coverage=99.0;percentage_identity=99.628;locus_tag=Py17XNL_1403588
Py17XNL_14	AUGUSTUS	mRNA	646377	653463	0.21	+	.	ID=Py17XNL_1403588.1;Parent=Py17XNL_1403588;transcript_id=Py17XNL_1403588.1;gene_name=Py17XNL_1403588;Name=TERT.1;best_match=PY17X_1414400.1-p1;query_coverage=99.0;percentage_identity=99.628;locus_tag=Py17XNL_1403588;protein_id=Py17XNL_1403588.1-p1;product=telomerase reverse transcriptase, putative
Py17XNL_14	AUGUSTUS	transcription_start_site	646377	646377	.	+	.	ID=Py17XNL_1403588.1-tss1;Parent=Py17XNL_1403588.1;Name=Py17XNL_1403588.1-tss1;transcript_id=Py17XNL_1403588.1;gene_name=TERT;locus_tag=Py17XNL_1403588
Py17XNL_14	AUGUSTUS	five_prime_UTR	646377	646411	0.57	+	.	ID=Py17XNL_1403588.1-5UTR1;Parent=Py17XNL_1403588.1;Name=Py17XNL_1403588.1-5UTR1;transcript_id=Py17XNL_1403588.1;gene_name=TERT;locus_tag=Py17XNL_1403588
Py17XNL_14	AUGUSTUS	exon	646377	652013	.	+	.	ID=Py17XNL_1403588.1-exon1;Parent=Py17XNL_1403588.1;Name=Py17XNL_1403588.1-exon1;transcript_id=Py17XNL_1403588.1;gene_name=TERT;locus_tag=Py17XNL_1403588;protein_id=Py17XNL_1403588.1-p1;product=telomerase reverse transcriptase, putative
Py17XNL_14	AUGUSTUS	start_codon	646412	646414	.	+	0	ID=Py17XNL_1403588.1-start1;Parent=Py17XNL_1403588.1;Name=Py17XNL_1403588.1-start1;transcript_id=Py17XNL_1403588.1;gene_name=TERT;locus_tag=Py17XNL_1403588
Py17XNL_14	AUGUSTUS	CDS	646412	652013	0.95	+	0	ID=Py17XNL_1403588.1-CDS1;Parent=Py17XNL_1403588.1;Name=Py17XNL_1403588.1-p1;transcript_id=Py17XNL_1403588.1;gene_name=TERT;locus_tag=Py17XNL_1403588;protein_id=Py17XNL_1403588.1-p1;product=telomerase reverse transcriptase, putative
Py17XNL_14	AUGUSTUS	intron	652014	652278	0.97	+	.	ID=Py17XNL_1403588.1-intron1;Parent=Py17XNL_1403588.1;Name=Py17XNL_1403588.1-intron1;transcript_id=Py17XNL_1403588.1;gene_name=TERT;locus_tag=Py17XNL_1403588
Py17XNL_14	AUGUSTUS	CDS	652279	653435	0.94	+	2	ID=Py17XNL_1403588.1-CDS2;Parent=Py17XNL_1403588.1;Name=Py17XNL_1403588.1-p1;transcript_id=Py17XNL_1403588.1;gene_name=TERT;locus_tag=Py17XNL_1403588;protein_id=Py17XNL_1403588.1-p1;product=telomerase reverse transcriptase, putative
Py17XNL_14	AUGUSTUS	exon	652279	653463	.	+	.	ID=Py17XNL_1403588.1-exon2;Parent=Py17XNL_1403588.1;Name=Py17XNL_1403588.1-exon2;transcript_id=Py17XNL_1403588.1;gene_name=TERT;locus_tag=Py17XNL_1403588;protein_id=Py17XNL_1403588.1-p1;product=telomerase reverse transcriptase, putative
Py17XNL_14	AUGUSTUS	stop_codon	653433	653435	.	+	0	ID=Py17XNL_1403588.1-stop1;Parent=Py17XNL_1403588.1;Name=Py17XNL_1403588.1-stop1;transcript_id=Py17XNL_1403588.1;gene_name=TERT;locus_tag=Py17XNL_1403588
Py17XNL_14	AUGUSTUS	three_prime_UTR	653436	653463	0.42	+	.	ID=Py17XNL_1403588.1-3UTR1;Parent=Py17XNL_1403588.1;Name=Py17XNL_1403588.1-3UTR1;transcript_id=Py17XNL_1403588.1;gene_name=TERT;locus_tag=Py17XNL_1403588
Py17XNL_14	AUGUSTUS	transcription_end_site	653463	653463	.	+	.	ID=Py17XNL_1403588.1-tts1;Parent=Py17XNL_1403588.1;Name=Py17XNL_1403588.1-tts1;transcript_id=Py17XNL_1403588.1;gene_name=TERT;locus_tag=Py17XNL_1403588
###
Py17XNL_14	AUGUSTUS	gene	653840	655316	0.26	-	.	ID=Py17XNL_1403589;gene_id=Py17XNL_1403589;gene_name=Py17XNL_1403589;Name=MACRO domain-containing protein;best_match=PY17X_1414500.1-p1;query_coverage=99.0;percentage_identity=100.0;locus_tag=Py17XNL_1403589
Py17XNL_14	AUGUSTUS	mRNA	653840	655316	0.26	-	.	ID=Py17XNL_1403589.1;Parent=Py17XNL_1403589;transcript_id=Py17XNL_1403589.1;gene_name=Py17XNL_1403589;Name=MACRO domain-containing protein.1;best_match=PY17X_1414500.1-p1;query_coverage=99.0;percentage_identity=100.0;locus_tag=Py17XNL_1403589;protein_id=Py17XNL_1403589.1-p1;product=MACRO domain-containing protein, putative
Py17XNL_14	AUGUSTUS	transcription_end_site	653840	653840	.	-	.	ID=Py17XNL_1403589.1-tts1;Parent=Py17XNL_1403589.1;Name=Py17XNL_1403589.1-tts1;transcript_id=Py17XNL_1403589.1;gene_name=MACRO domain-containing protein;locus_tag=Py17XNL_1403589
Py17XNL_14	AUGUSTUS	three_prime_UTR	653840	653899	0.54	-	.	ID=Py17XNL_1403589.1-3UTR1;Parent=Py17XNL_1403589.1;Name=Py17XNL_1403589.1-3UTR1;transcript_id=Py17XNL_1403589.1;gene_name=MACRO domain-containing protein;locus_tag=Py17XNL_1403589
Py17XNL_14	AUGUSTUS	exon	653840	655316	.	-	.	ID=Py17XNL_1403589.1-exon1;Parent=Py17XNL_1403589.1;Name=Py17XNL_1403589.1-exon1;transcript_id=Py17XNL_1403589.1;gene_name=MACRO domain-containing protein;locus_tag=Py17XNL_1403589;protein_id=Py17XNL_1403589.1-p1;product=MACRO domain-containing protein, putative
Py17XNL_14	AUGUSTUS	stop_codon	653900	653902	.	-	0	ID=Py17XNL_1403589.1-stop1;Parent=Py17XNL_1403589.1;Name=Py17XNL_1403589.1-stop1;transcript_id=Py17XNL_1403589.1;gene_name=MACRO domain-containing protein;locus_tag=Py17XNL_1403589
Py17XNL_14	AUGUSTUS	CDS	653900	655294	1	-	0	ID=Py17XNL_1403589.1-CDS1;Parent=Py17XNL_1403589.1;Name=Py17XNL_1403589.1-p1;transcript_id=Py17XNL_1403589.1;gene_name=MACRO domain-containing protein;locus_tag=Py17XNL_1403589;protein_id=Py17XNL_1403589.1-p1;product=MACRO domain-containing protein, putative
Py17XNL_14	AUGUSTUS	start_codon	655292	655294	.	-	0	ID=Py17XNL_1403589.1-start1;Parent=Py17XNL_1403589.1;Name=Py17XNL_1403589.1-start1;transcript_id=Py17XNL_1403589.1;gene_name=MACRO domain-containing protein;locus_tag=Py17XNL_1403589
Py17XNL_14	AUGUSTUS	five_prime_UTR	655295	655316	0.47	-	.	ID=Py17XNL_1403589.1-5UTR1;Parent=Py17XNL_1403589.1;Name=Py17XNL_1403589.1-5UTR1;transcript_id=Py17XNL_1403589.1;gene_name=MACRO domain-containing protein;locus_tag=Py17XNL_1403589
Py17XNL_14	AUGUSTUS	transcription_start_site	655316	655316	.	-	.	ID=Py17XNL_1403589.1-tss1;Parent=Py17XNL_1403589.1;Name=Py17XNL_1403589.1-tss1;transcript_id=Py17XNL_1403589.1;gene_name=MACRO domain-containing protein;locus_tag=Py17XNL_1403589
###
Py17XNL_14	AUGUSTUS	gene	656241	658916	0.23	-	.	ID=Py17XNL_1403590;gene_id=Py17XNL_1403590;gene_name=Py17XNL_1403590;Name=transmembrane emp24 domain-containing protein;best_match=PY17X_1414700.1-p1;query_coverage=51.0;percentage_identity=100.0;locus_tag=Py17XNL_1403590
Py17XNL_14	AUGUSTUS	mRNA	656241	658916	0.23	-	.	ID=Py17XNL_1403590.1;Parent=Py17XNL_1403590;transcript_id=Py17XNL_1403590.1;gene_name=Py17XNL_1403590;Name=transmembrane emp24 domain-containing protein.1;best_match=PY17X_1414700.1-p1;query_coverage=51.0;percentage_identity=100.0;locus_tag=Py17XNL_1403590;protein_id=Py17XNL_1403590.1-p1;product=transmembrane emp24 domain-containing protein, putative
Py17XNL_14	AUGUSTUS	transcription_end_site	656241	656241	.	-	.	ID=Py17XNL_1403590.1-tts1;Parent=Py17XNL_1403590.1;Name=Py17XNL_1403590.1-tts1;transcript_id=Py17XNL_1403590.1;gene_name=transmembrane emp24 domain-containing protein;locus_tag=Py17XNL_1403590
Py17XNL_14	AUGUSTUS	three_prime_UTR	656241	656268	0.3	-	.	ID=Py17XNL_1403590.1-3UTR1;Parent=Py17XNL_1403590.1;Name=Py17XNL_1403590.1-3UTR1;transcript_id=Py17XNL_1403590.1;gene_name=transmembrane emp24 domain-containing protein;locus_tag=Py17XNL_1403590
Py17XNL_14	AUGUSTUS	exon	656241	656483	.	-	.	ID=Py17XNL_1403590.1-exon1;Parent=Py17XNL_1403590.1;Name=Py17XNL_1403590.1-exon1;transcript_id=Py17XNL_1403590.1;gene_name=transmembrane emp24 domain-containing protein;locus_tag=Py17XNL_1403590;protein_id=Py17XNL_1403590.1-p1;product=transmembrane emp24 domain-containing protein, putative
Py17XNL_14	AUGUSTUS	stop_codon	656269	656271	.	-	0	ID=Py17XNL_1403590.1-stop1;Parent=Py17XNL_1403590.1;Name=Py17XNL_1403590.1-stop1;transcript_id=Py17XNL_1403590.1;gene_name=transmembrane emp24 domain-containing protein;locus_tag=Py17XNL_1403590
Py17XNL_14	AUGUSTUS	CDS	656269	656483	0.96	-	2	ID=Py17XNL_1403590.1-CDS1;Parent=Py17XNL_1403590.1;Name=Py17XNL_1403590.1-p1;transcript_id=Py17XNL_1403590.1;gene_name=transmembrane emp24 domain-containing protein;locus_tag=Py17XNL_1403590;protein_id=Py17XNL_1403590.1-p1;product=transmembrane emp24 domain-containing protein, putative
Py17XNL_14	AUGUSTUS	intron	656484	656648	1	-	.	ID=Py17XNL_1403590.1-intron1;Parent=Py17XNL_1403590.1;Name=Py17XNL_1403590.1-intron1;transcript_id=Py17XNL_1403590.1;gene_name=transmembrane emp24 domain-containing protein;locus_tag=Py17XNL_1403590
Py17XNL_14	AUGUSTUS	CDS	656649	656785	0.9	-	1	ID=Py17XNL_1403590.1-CDS2;Parent=Py17XNL_1403590.1;Name=Py17XNL_1403590.1-p1;transcript_id=Py17XNL_1403590.1;gene_name=transmembrane emp24 domain-containing protein;locus_tag=Py17XNL_1403590;protein_id=Py17XNL_1403590.1-p1;product=transmembrane emp24 domain-containing protein, putative
Py17XNL_14	AUGUSTUS	exon	656649	656785	.	-	.	ID=Py17XNL_1403590.1-exon2;Parent=Py17XNL_1403590.1;Name=Py17XNL_1403590.1-exon2;transcript_id=Py17XNL_1403590.1;gene_name=transmembrane emp24 domain-containing protein;locus_tag=Py17XNL_1403590;protein_id=Py17XNL_1403590.1-p1;product=transmembrane emp24 domain-containing protein, putative
Py17XNL_14	AUGUSTUS	intron	656786	657867	0.86	-	.	ID=Py17XNL_1403590.1-intron2;Parent=Py17XNL_1403590.1;Name=Py17XNL_1403590.1-intron2;transcript_id=Py17XNL_1403590.1;gene_name=transmembrane emp24 domain-containing protein;locus_tag=Py17XNL_1403590
Py17XNL_14	AUGUSTUS	CDS	657868	657962	0.91	-	0	ID=Py17XNL_1403590.1-CDS3;Parent=Py17XNL_1403590.1;Name=Py17XNL_1403590.1-p1;transcript_id=Py17XNL_1403590.1;gene_name=transmembrane emp24 domain-containing protein;locus_tag=Py17XNL_1403590;protein_id=Py17XNL_1403590.1-p1;product=transmembrane emp24 domain-containing protein, putative
Py17XNL_14	AUGUSTUS	exon	657868	657962	.	-	.	ID=Py17XNL_1403590.1-exon3;Parent=Py17XNL_1403590.1;Name=Py17XNL_1403590.1-exon3;transcript_id=Py17XNL_1403590.1;gene_name=transmembrane emp24 domain-containing protein;locus_tag=Py17XNL_1403590;protein_id=Py17XNL_1403590.1-p1;product=transmembrane emp24 domain-containing protein, putative
Py17XNL_14	AUGUSTUS	intron	657963	658113	1	-	.	ID=Py17XNL_1403590.1-intron3;Parent=Py17XNL_1403590.1;Name=Py17XNL_1403590.1-intron3;transcript_id=Py17XNL_1403590.1;gene_name=transmembrane emp24 domain-containing protein;locus_tag=Py17XNL_1403590
Py17XNL_14	AUGUSTUS	CDS	658114	658284	1	-	0	ID=Py17XNL_1403590.1-CDS4;Parent=Py17XNL_1403590.1;Name=Py17XNL_1403590.1-p1;transcript_id=Py17XNL_1403590.1;gene_name=transmembrane emp24 domain-containing protein;locus_tag=Py17XNL_1403590;protein_id=Py17XNL_1403590.1-p1;product=transmembrane emp24 domain-containing protein, putative
Py17XNL_14	AUGUSTUS	exon	658114	658284	.	-	.	ID=Py17XNL_1403590.1-exon4;Parent=Py17XNL_1403590.1;Name=Py17XNL_1403590.1-exon4;transcript_id=Py17XNL_1403590.1;gene_name=transmembrane emp24 domain-containing protein;locus_tag=Py17XNL_1403590;protein_id=Py17XNL_1403590.1-p1;product=transmembrane emp24 domain-containing protein, putative
Py17XNL_14	AUGUSTUS	intron	658285	658485	1	-	.	ID=Py17XNL_1403590.1-intron4;Parent=Py17XNL_1403590.1;Name=Py17XNL_1403590.1-intron4;transcript_id=Py17XNL_1403590.1;gene_name=transmembrane emp24 domain-containing protein;locus_tag=Py17XNL_1403590
Py17XNL_14	AUGUSTUS	CDS	658486	658590	0.96	-	0	ID=Py17XNL_1403590.1-CDS5;Parent=Py17XNL_1403590.1;Name=Py17XNL_1403590.1-p1;transcript_id=Py17XNL_1403590.1;gene_name=transmembrane emp24 domain-containing protein;locus_tag=Py17XNL_1403590;protein_id=Py17XNL_1403590.1-p1;product=transmembrane emp24 domain-containing protein, putative
Py17XNL_14	AUGUSTUS	exon	658486	658603	.	-	.	ID=Py17XNL_1403590.1-exon5;Parent=Py17XNL_1403590.1;Name=Py17XNL_1403590.1-exon5;transcript_id=Py17XNL_1403590.1;gene_name=transmembrane emp24 domain-containing protein;locus_tag=Py17XNL_1403590;protein_id=Py17XNL_1403590.1-p1;product=transmembrane emp24 domain-containing protein, putative
Py17XNL_14	AUGUSTUS	start_codon	658588	658590	.	-	0	ID=Py17XNL_1403590.1-start1;Parent=Py17XNL_1403590.1;Name=Py17XNL_1403590.1-start1;transcript_id=Py17XNL_1403590.1;gene_name=transmembrane emp24 domain-containing protein;locus_tag=Py17XNL_1403590
Py17XNL_14	AUGUSTUS	five_prime_UTR	658591	658603	0.96	-	.	ID=Py17XNL_1403590.1-5UTR1;Parent=Py17XNL_1403590.1;Name=Py17XNL_1403590.1-5UTR1;transcript_id=Py17XNL_1403590.1;gene_name=transmembrane emp24 domain-containing protein;locus_tag=Py17XNL_1403590
Py17XNL_14	AUGUSTUS	five_prime_UTR	658764	658916	0.77	-	.	ID=Py17XNL_1403590.1-5UTR2;Parent=Py17XNL_1403590.1;Name=Py17XNL_1403590.1-5UTR2;transcript_id=Py17XNL_1403590.1;gene_name=transmembrane emp24 domain-containing protein;locus_tag=Py17XNL_1403590
Py17XNL_14	AUGUSTUS	exon	658764	658916	.	-	.	ID=Py17XNL_1403590.1-exon6;Parent=Py17XNL_1403590.1;Name=Py17XNL_1403590.1-exon6;transcript_id=Py17XNL_1403590.1;gene_name=transmembrane emp24 domain-containing protein;locus_tag=Py17XNL_1403590;protein_id=Py17XNL_1403590.1-p1;product=transmembrane emp24 domain-containing protein, putative
Py17XNL_14	AUGUSTUS	transcription_start_site	658916	658916	.	-	.	ID=Py17XNL_1403590.1-tss1;Parent=Py17XNL_1403590.1;Name=Py17XNL_1403590.1-tss1;transcript_id=Py17XNL_1403590.1;gene_name=transmembrane emp24 domain-containing protein;locus_tag=Py17XNL_1403590
###
Py17XNL_14	AUGUSTUS	gene	659697	661061	0.17	+	.	ID=Py17XNL_1403591;gene_id=Py17XNL_1403591;gene_name=Py17XNL_1403591;Name=LipL1;best_match=PY17X_1414800.1-p1;query_coverage=99.0;percentage_identity=100.0;locus_tag=Py17XNL_1403591
Py17XNL_14	AUGUSTUS	mRNA	659697	661061	0.17	+	.	ID=Py17XNL_1403591.1;Parent=Py17XNL_1403591;transcript_id=Py17XNL_1403591.1;gene_name=Py17XNL_1403591;Name=LipL1.1;best_match=PY17X_1414800.1-p1;query_coverage=99.0;percentage_identity=100.0;locus_tag=Py17XNL_1403591;protein_id=Py17XNL_1403591.1-p1;product=lipoate-protein ligase 1, putative
Py17XNL_14	AUGUSTUS	transcription_start_site	659697	659697	.	+	.	ID=Py17XNL_1403591.1-tss1;Parent=Py17XNL_1403591.1;Name=Py17XNL_1403591.1-tss1;transcript_id=Py17XNL_1403591.1;gene_name=LipL1;locus_tag=Py17XNL_1403591
Py17XNL_14	AUGUSTUS	five_prime_UTR	659697	659775	0.91	+	.	ID=Py17XNL_1403591.1-5UTR1;Parent=Py17XNL_1403591.1;Name=Py17XNL_1403591.1-5UTR1;transcript_id=Py17XNL_1403591.1;gene_name=LipL1;locus_tag=Py17XNL_1403591
Py17XNL_14	AUGUSTUS	exon	659697	661061	.	+	.	ID=Py17XNL_1403591.1-exon1;Parent=Py17XNL_1403591.1;Name=Py17XNL_1403591.1-exon1;transcript_id=Py17XNL_1403591.1;gene_name=LipL1;locus_tag=Py17XNL_1403591;protein_id=Py17XNL_1403591.1-p1;product=lipoate-protein ligase 1, putative
Py17XNL_14	AUGUSTUS	start_codon	659776	659778	.	+	0	ID=Py17XNL_1403591.1-start1;Parent=Py17XNL_1403591.1;Name=Py17XNL_1403591.1-start1;transcript_id=Py17XNL_1403591.1;gene_name=LipL1;locus_tag=Py17XNL_1403591
Py17XNL_14	AUGUSTUS	CDS	659776	661011	1	+	0	ID=Py17XNL_1403591.1-CDS1;Parent=Py17XNL_1403591.1;Name=Py17XNL_1403591.1-p1;transcript_id=Py17XNL_1403591.1;gene_name=LipL1;locus_tag=Py17XNL_1403591;protein_id=Py17XNL_1403591.1-p1;product=lipoate-protein ligase 1, putative
Py17XNL_14	AUGUSTUS	stop_codon	661009	661011	.	+	0	ID=Py17XNL_1403591.1-stop1;Parent=Py17XNL_1403591.1;Name=Py17XNL_1403591.1-stop1;transcript_id=Py17XNL_1403591.1;gene_name=LipL1;locus_tag=Py17XNL_1403591
Py17XNL_14	AUGUSTUS	three_prime_UTR	661012	661061	0.18	+	.	ID=Py17XNL_1403591.1-3UTR1;Parent=Py17XNL_1403591.1;Name=Py17XNL_1403591.1-3UTR1;transcript_id=Py17XNL_1403591.1;gene_name=LipL1;locus_tag=Py17XNL_1403591
Py17XNL_14	AUGUSTUS	transcription_end_site	661061	661061	.	+	.	ID=Py17XNL_1403591.1-tts1;Parent=Py17XNL_1403591.1;Name=Py17XNL_1403591.1-tts1;transcript_id=Py17XNL_1403591.1;gene_name=LipL1;locus_tag=Py17XNL_1403591
###
Py17XNL_14	AUGUSTUS	gene	661944	663576	0.49	-	.	ID=Py17XNL_1403592;gene_id=Py17XNL_1403592;gene_name=Py17XNL_1403592;Name=pinin/SDK/MemA domain-containing protein;best_match=PY17X_1414900.1-p1;query_coverage=99.0;percentage_identity=100.0;locus_tag=Py17XNL_1403592
Py17XNL_14	AUGUSTUS	mRNA	661944	663576	0.49	-	.	ID=Py17XNL_1403592.1;Parent=Py17XNL_1403592;transcript_id=Py17XNL_1403592.1;gene_name=Py17XNL_1403592;Name=pinin/SDK/MemA domain-containing protein.1;best_match=PY17X_1414900.1-p1;query_coverage=99.0;percentage_identity=100.0;locus_tag=Py17XNL_1403592;protein_id=Py17XNL_1403592.1-p1;product=pinin/SDK/MemA domain-containing protein, putative
Py17XNL_14	AUGUSTUS	transcription_end_site	661944	661944	.	-	.	ID=Py17XNL_1403592.1-tts1;Parent=Py17XNL_1403592.1;Name=Py17XNL_1403592.1-tts1;transcript_id=Py17XNL_1403592.1;gene_name=pinin/SDK/MemA domain-containing protein;locus_tag=Py17XNL_1403592
Py17XNL_14	AUGUSTUS	three_prime_UTR	661944	662003	0.73	-	.	ID=Py17XNL_1403592.1-3UTR1;Parent=Py17XNL_1403592.1;Name=Py17XNL_1403592.1-3UTR1;transcript_id=Py17XNL_1403592.1;gene_name=pinin/SDK/MemA domain-containing protein;locus_tag=Py17XNL_1403592
Py17XNL_14	AUGUSTUS	exon	661944	662852	.	-	.	ID=Py17XNL_1403592.1-exon1;Parent=Py17XNL_1403592.1;Name=Py17XNL_1403592.1-exon1;transcript_id=Py17XNL_1403592.1;gene_name=pinin/SDK/MemA domain-containing protein;locus_tag=Py17XNL_1403592;protein_id=Py17XNL_1403592.1-p1;product=pinin/SDK/MemA domain-containing protein, putative
Py17XNL_14	AUGUSTUS	stop_codon	662004	662006	.	-	0	ID=Py17XNL_1403592.1-stop1;Parent=Py17XNL_1403592.1;Name=Py17XNL_1403592.1-stop1;transcript_id=Py17XNL_1403592.1;gene_name=pinin/SDK/MemA domain-containing protein;locus_tag=Py17XNL_1403592
Py17XNL_14	AUGUSTUS	CDS	662004	662852	0.83	-	0	ID=Py17XNL_1403592.1-CDS1;Parent=Py17XNL_1403592.1;Name=Py17XNL_1403592.1-p1;transcript_id=Py17XNL_1403592.1;gene_name=pinin/SDK/MemA domain-containing protein;locus_tag=Py17XNL_1403592;protein_id=Py17XNL_1403592.1-p1;product=pinin/SDK/MemA domain-containing protein, putative
Py17XNL_14	AUGUSTUS	intron	662853	662966	0.96	-	.	ID=Py17XNL_1403592.1-intron1;Parent=Py17XNL_1403592.1;Name=Py17XNL_1403592.1-intron1;transcript_id=Py17XNL_1403592.1;gene_name=pinin/SDK/MemA domain-containing protein;locus_tag=Py17XNL_1403592
Py17XNL_14	AUGUSTUS	CDS	662967	662999	1	-	0	ID=Py17XNL_1403592.1-CDS2;Parent=Py17XNL_1403592.1;Name=Py17XNL_1403592.1-p1;transcript_id=Py17XNL_1403592.1;gene_name=pinin/SDK/MemA domain-containing protein;locus_tag=Py17XNL_1403592;protein_id=Py17XNL_1403592.1-p1;product=pinin/SDK/MemA domain-containing protein, putative
Py17XNL_14	AUGUSTUS	exon	662967	662999	.	-	.	ID=Py17XNL_1403592.1-exon2;Parent=Py17XNL_1403592.1;Name=Py17XNL_1403592.1-exon2;transcript_id=Py17XNL_1403592.1;gene_name=pinin/SDK/MemA domain-containing protein;locus_tag=Py17XNL_1403592;protein_id=Py17XNL_1403592.1-p1;product=pinin/SDK/MemA domain-containing protein, putative
Py17XNL_14	AUGUSTUS	intron	663000	663133	1	-	.	ID=Py17XNL_1403592.1-intron2;Parent=Py17XNL_1403592.1;Name=Py17XNL_1403592.1-intron2;transcript_id=Py17XNL_1403592.1;gene_name=pinin/SDK/MemA domain-containing protein;locus_tag=Py17XNL_1403592
Py17XNL_14	AUGUSTUS	CDS	663134	663195	1	-	2	ID=Py17XNL_1403592.1-CDS3;Parent=Py17XNL_1403592.1;Name=Py17XNL_1403592.1-p1;transcript_id=Py17XNL_1403592.1;gene_name=pinin/SDK/MemA domain-containing protein;locus_tag=Py17XNL_1403592;protein_id=Py17XNL_1403592.1-p1;product=pinin/SDK/MemA domain-containing protein, putative
Py17XNL_14	AUGUSTUS	exon	663134	663195	.	-	.	ID=Py17XNL_1403592.1-exon3;Parent=Py17XNL_1403592.1;Name=Py17XNL_1403592.1-exon3;transcript_id=Py17XNL_1403592.1;gene_name=pinin/SDK/MemA domain-containing protein;locus_tag=Py17XNL_1403592;protein_id=Py17XNL_1403592.1-p1;product=pinin/SDK/MemA domain-containing protein, putative
Py17XNL_14	AUGUSTUS	intron	663196	663400	1	-	.	ID=Py17XNL_1403592.1-intron3;Parent=Py17XNL_1403592.1;Name=Py17XNL_1403592.1-intron3;transcript_id=Py17XNL_1403592.1;gene_name=pinin/SDK/MemA domain-containing protein;locus_tag=Py17XNL_1403592
Py17XNL_14	AUGUSTUS	CDS	663401	663524	1	-	0	ID=Py17XNL_1403592.1-CDS4;Parent=Py17XNL_1403592.1;Name=Py17XNL_1403592.1-p1;transcript_id=Py17XNL_1403592.1;gene_name=pinin/SDK/MemA domain-containing protein;locus_tag=Py17XNL_1403592;protein_id=Py17XNL_1403592.1-p1;product=pinin/SDK/MemA domain-containing protein, putative
Py17XNL_14	AUGUSTUS	exon	663401	663576	.	-	.	ID=Py17XNL_1403592.1-exon4;Parent=Py17XNL_1403592.1;Name=Py17XNL_1403592.1-exon4;transcript_id=Py17XNL_1403592.1;gene_name=pinin/SDK/MemA domain-containing protein;locus_tag=Py17XNL_1403592;protein_id=Py17XNL_1403592.1-p1;product=pinin/SDK/MemA domain-containing protein, putative
Py17XNL_14	AUGUSTUS	start_codon	663522	663524	.	-	0	ID=Py17XNL_1403592.1-start1;Parent=Py17XNL_1403592.1;Name=Py17XNL_1403592.1-start1;transcript_id=Py17XNL_1403592.1;gene_name=pinin/SDK/MemA domain-containing protein;locus_tag=Py17XNL_1403592
Py17XNL_14	AUGUSTUS	five_prime_UTR	663525	663576	0.67	-	.	ID=Py17XNL_1403592.1-5UTR1;Parent=Py17XNL_1403592.1;Name=Py17XNL_1403592.1-5UTR1;transcript_id=Py17XNL_1403592.1;gene_name=pinin/SDK/MemA domain-containing protein;locus_tag=Py17XNL_1403592
Py17XNL_14	AUGUSTUS	transcription_start_site	663576	663576	.	-	.	ID=Py17XNL_1403592.1-tss1;Parent=Py17XNL_1403592.1;Name=Py17XNL_1403592.1-tss1;transcript_id=Py17XNL_1403592.1;gene_name=pinin/SDK/MemA domain-containing protein;locus_tag=Py17XNL_1403592
###
Py17XNL_14	AUGUSTUS	gene	664487	665506	0.05	-	.	ID=Py17XNL_1403593;gene_id=Py17XNL_1403593;gene_name=Py17XNL_1403593;Name=ubiquitin-like protein;best_match=PY17X_1415000.1-p1;query_coverage=99.0;percentage_identity=100.0;locus_tag=Py17XNL_1403593
Py17XNL_14	AUGUSTUS	mRNA	664487	665506	0.05	-	.	ID=Py17XNL_1403593.1;Parent=Py17XNL_1403593;transcript_id=Py17XNL_1403593.1;gene_name=Py17XNL_1403593;Name=ubiquitin-like protein.1;best_match=PY17X_1415000.1-p1;query_coverage=99.0;percentage_identity=100.0;locus_tag=Py17XNL_1403593;protein_id=Py17XNL_1403593.1-p1;product=ubiquitin-like protein, putative
Py17XNL_14	AUGUSTUS	transcription_end_site	664487	664487	.	-	.	ID=Py17XNL_1403593.1-tts1;Parent=Py17XNL_1403593.1;Name=Py17XNL_1403593.1-tts1;transcript_id=Py17XNL_1403593.1;gene_name=ubiquitin-like protein;locus_tag=Py17XNL_1403593
Py17XNL_14	AUGUSTUS	three_prime_UTR	664487	664555	0.11	-	.	ID=Py17XNL_1403593.1-3UTR1;Parent=Py17XNL_1403593.1;Name=Py17XNL_1403593.1-3UTR1;transcript_id=Py17XNL_1403593.1;gene_name=ubiquitin-like protein;locus_tag=Py17XNL_1403593
Py17XNL_14	AUGUSTUS	exon	664487	664768	.	-	.	ID=Py17XNL_1403593.1-exon1;Parent=Py17XNL_1403593.1;Name=Py17XNL_1403593.1-exon1;transcript_id=Py17XNL_1403593.1;gene_name=ubiquitin-like protein;locus_tag=Py17XNL_1403593;protein_id=Py17XNL_1403593.1-p1;product=ubiquitin-like protein, putative
Py17XNL_14	AUGUSTUS	stop_codon	664556	664558	.	-	0	ID=Py17XNL_1403593.1-stop1;Parent=Py17XNL_1403593.1;Name=Py17XNL_1403593.1-stop1;transcript_id=Py17XNL_1403593.1;gene_name=ubiquitin-like protein;locus_tag=Py17XNL_1403593
Py17XNL_14	AUGUSTUS	CDS	664556	664768	1	-	0	ID=Py17XNL_1403593.1-CDS1;Parent=Py17XNL_1403593.1;Name=Py17XNL_1403593.1-p1;transcript_id=Py17XNL_1403593.1;gene_name=ubiquitin-like protein;locus_tag=Py17XNL_1403593;protein_id=Py17XNL_1403593.1-p1;product=ubiquitin-like protein, putative
Py17XNL_14	AUGUSTUS	intron	664769	664947	1	-	.	ID=Py17XNL_1403593.1-intron1;Parent=Py17XNL_1403593.1;Name=Py17XNL_1403593.1-intron1;transcript_id=Py17XNL_1403593.1;gene_name=ubiquitin-like protein;locus_tag=Py17XNL_1403593
Py17XNL_14	AUGUSTUS	CDS	664948	665262	1	-	0	ID=Py17XNL_1403593.1-CDS2;Parent=Py17XNL_1403593.1;Name=Py17XNL_1403593.1-p1;transcript_id=Py17XNL_1403593.1;gene_name=ubiquitin-like protein;locus_tag=Py17XNL_1403593;protein_id=Py17XNL_1403593.1-p1;product=ubiquitin-like protein, putative
Py17XNL_14	AUGUSTUS	exon	664948	665506	.	-	.	ID=Py17XNL_1403593.1-exon2;Parent=Py17XNL_1403593.1;Name=Py17XNL_1403593.1-exon2;transcript_id=Py17XNL_1403593.1;gene_name=ubiquitin-like protein;locus_tag=Py17XNL_1403593;protein_id=Py17XNL_1403593.1-p1;product=ubiquitin-like protein, putative
Py17XNL_14	AUGUSTUS	start_codon	665260	665262	.	-	0	ID=Py17XNL_1403593.1-start1;Parent=Py17XNL_1403593.1;Name=Py17XNL_1403593.1-start1;transcript_id=Py17XNL_1403593.1;gene_name=ubiquitin-like protein;locus_tag=Py17XNL_1403593
Py17XNL_14	AUGUSTUS	five_prime_UTR	665263	665506	0.41	-	.	ID=Py17XNL_1403593.1-5UTR1;Parent=Py17XNL_1403593.1;Name=Py17XNL_1403593.1-5UTR1;transcript_id=Py17XNL_1403593.1;gene_name=ubiquitin-like protein;locus_tag=Py17XNL_1403593
Py17XNL_14	AUGUSTUS	transcription_start_site	665506	665506	.	-	.	ID=Py17XNL_1403593.1-tss1;Parent=Py17XNL_1403593.1;Name=Py17XNL_1403593.1-tss1;transcript_id=Py17XNL_1403593.1;gene_name=ubiquitin-like protein;locus_tag=Py17XNL_1403593
###
Py17XNL_14	AUGUSTUS	gene	666867	669641	0.22	+	.	ID=Py17XNL_1403594;gene_id=Py17XNL_1403594;gene_name=Py17XNL_1403594;Name=P44;best_match=PY17X_1415100.1-p1;query_coverage=99.0;percentage_identity=100.0;locus_tag=Py17XNL_1403594
Py17XNL_14	AUGUSTUS	mRNA	666867	669641	0.22	+	.	ID=Py17XNL_1403594.1;Parent=Py17XNL_1403594;transcript_id=Py17XNL_1403594.1;gene_name=Py17XNL_1403594;Name=P44.1;best_match=PY17X_1415100.1-p1;query_coverage=99.0;percentage_identity=100.0;locus_tag=Py17XNL_1403594;protein_id=Py17XNL_1403594.1-p1;product=general transcription factor IIH subunit 2, putative
Py17XNL_14	AUGUSTUS	transcription_start_site	666867	666867	.	+	.	ID=Py17XNL_1403594.1-tss1;Parent=Py17XNL_1403594.1;Name=Py17XNL_1403594.1-tss1;transcript_id=Py17XNL_1403594.1;gene_name=P44;locus_tag=Py17XNL_1403594
Py17XNL_14	AUGUSTUS	five_prime_UTR	666867	667156	0.49	+	.	ID=Py17XNL_1403594.1-5UTR1;Parent=Py17XNL_1403594.1;Name=Py17XNL_1403594.1-5UTR1;transcript_id=Py17XNL_1403594.1;gene_name=P44;locus_tag=Py17XNL_1403594
Py17XNL_14	AUGUSTUS	exon	666867	667186	.	+	.	ID=Py17XNL_1403594.1-exon1;Parent=Py17XNL_1403594.1;Name=Py17XNL_1403594.1-exon1;transcript_id=Py17XNL_1403594.1;gene_name=P44;locus_tag=Py17XNL_1403594;protein_id=Py17XNL_1403594.1-p1;product=general transcription factor IIH subunit 2, putative
Py17XNL_14	AUGUSTUS	start_codon	667157	667159	.	+	0	ID=Py17XNL_1403594.1-start1;Parent=Py17XNL_1403594.1;Name=Py17XNL_1403594.1-start1;transcript_id=Py17XNL_1403594.1;gene_name=P44;locus_tag=Py17XNL_1403594
Py17XNL_14	AUGUSTUS	CDS	667157	667186	1	+	0	ID=Py17XNL_1403594.1-CDS1;Parent=Py17XNL_1403594.1;Name=Py17XNL_1403594.1-p1;transcript_id=Py17XNL_1403594.1;gene_name=P44;locus_tag=Py17XNL_1403594;protein_id=Py17XNL_1403594.1-p1;product=general transcription factor IIH subunit 2, putative
Py17XNL_14	AUGUSTUS	intron	667187	667323	1	+	.	ID=Py17XNL_1403594.1-intron1;Parent=Py17XNL_1403594.1;Name=Py17XNL_1403594.1-intron1;transcript_id=Py17XNL_1403594.1;gene_name=P44;locus_tag=Py17XNL_1403594
Py17XNL_14	AUGUSTUS	CDS	667324	667408	1	+	0	ID=Py17XNL_1403594.1-CDS2;Parent=Py17XNL_1403594.1;Name=Py17XNL_1403594.1-p1;transcript_id=Py17XNL_1403594.1;gene_name=P44;locus_tag=Py17XNL_1403594;protein_id=Py17XNL_1403594.1-p1;product=general transcription factor IIH subunit 2, putative
Py17XNL_14	AUGUSTUS	exon	667324	667408	.	+	.	ID=Py17XNL_1403594.1-exon2;Parent=Py17XNL_1403594.1;Name=Py17XNL_1403594.1-exon2;transcript_id=Py17XNL_1403594.1;gene_name=P44;locus_tag=Py17XNL_1403594;protein_id=Py17XNL_1403594.1-p1;product=general transcription factor IIH subunit 2, putative
Py17XNL_14	AUGUSTUS	intron	667409	667507	1	+	.	ID=Py17XNL_1403594.1-intron2;Parent=Py17XNL_1403594.1;Name=Py17XNL_1403594.1-intron2;transcript_id=Py17XNL_1403594.1;gene_name=P44;locus_tag=Py17XNL_1403594
Py17XNL_14	AUGUSTUS	CDS	667508	667643	1	+	2	ID=Py17XNL_1403594.1-CDS3;Parent=Py17XNL_1403594.1;Name=Py17XNL_1403594.1-p1;transcript_id=Py17XNL_1403594.1;gene_name=P44;locus_tag=Py17XNL_1403594;protein_id=Py17XNL_1403594.1-p1;product=general transcription factor IIH subunit 2, putative
Py17XNL_14	AUGUSTUS	exon	667508	667643	.	+	.	ID=Py17XNL_1403594.1-exon3;Parent=Py17XNL_1403594.1;Name=Py17XNL_1403594.1-exon3;transcript_id=Py17XNL_1403594.1;gene_name=P44;locus_tag=Py17XNL_1403594;protein_id=Py17XNL_1403594.1-p1;product=general transcription factor IIH subunit 2, putative
Py17XNL_14	AUGUSTUS	intron	667644	667772	1	+	.	ID=Py17XNL_1403594.1-intron3;Parent=Py17XNL_1403594.1;Name=Py17XNL_1403594.1-intron3;transcript_id=Py17XNL_1403594.1;gene_name=P44;locus_tag=Py17XNL_1403594
Py17XNL_14	AUGUSTUS	CDS	667773	667863	1	+	1	ID=Py17XNL_1403594.1-CDS4;Parent=Py17XNL_1403594.1;Name=Py17XNL_1403594.1-p1;transcript_id=Py17XNL_1403594.1;gene_name=P44;locus_tag=Py17XNL_1403594;protein_id=Py17XNL_1403594.1-p1;product=general transcription factor IIH subunit 2, putative
Py17XNL_14	AUGUSTUS	exon	667773	667863	.	+	.	ID=Py17XNL_1403594.1-exon4;Parent=Py17XNL_1403594.1;Name=Py17XNL_1403594.1-exon4;transcript_id=Py17XNL_1403594.1;gene_name=P44;locus_tag=Py17XNL_1403594;protein_id=Py17XNL_1403594.1-p1;product=general transcription factor IIH subunit 2, putative
Py17XNL_14	AUGUSTUS	intron	667864	668067	1	+	.	ID=Py17XNL_1403594.1-intron4;Parent=Py17XNL_1403594.1;Name=Py17XNL_1403594.1-intron4;transcript_id=Py17XNL_1403594.1;gene_name=P44;locus_tag=Py17XNL_1403594
Py17XNL_14	AUGUSTUS	CDS	668068	668931	1	+	0	ID=Py17XNL_1403594.1-CDS5;Parent=Py17XNL_1403594.1;Name=Py17XNL_1403594.1-p1;transcript_id=Py17XNL_1403594.1;gene_name=P44;locus_tag=Py17XNL_1403594;protein_id=Py17XNL_1403594.1-p1;product=general transcription factor IIH subunit 2, putative
Py17XNL_14	AUGUSTUS	exon	668068	669366	.	+	.	ID=Py17XNL_1403594.1-exon5;Parent=Py17XNL_1403594.1;Name=Py17XNL_1403594.1-exon5;transcript_id=Py17XNL_1403594.1;gene_name=P44;locus_tag=Py17XNL_1403594;protein_id=Py17XNL_1403594.1-p1;product=general transcription factor IIH subunit 2, putative
Py17XNL_14	AUGUSTUS	stop_codon	668929	668931	.	+	0	ID=Py17XNL_1403594.1-stop1;Parent=Py17XNL_1403594.1;Name=Py17XNL_1403594.1-stop1;transcript_id=Py17XNL_1403594.1;gene_name=P44;locus_tag=Py17XNL_1403594
Py17XNL_14	AUGUSTUS	three_prime_UTR	668932	669366	0.94	+	.	ID=Py17XNL_1403594.1-3UTR1;Parent=Py17XNL_1403594.1;Name=Py17XNL_1403594.1-3UTR1;transcript_id=Py17XNL_1403594.1;gene_name=P44;locus_tag=Py17XNL_1403594
Py17XNL_14	AUGUSTUS	three_prime_UTR	669555	669641	0.47	+	.	ID=Py17XNL_1403594.1-3UTR2;Parent=Py17XNL_1403594.1;Name=Py17XNL_1403594.1-3UTR2;transcript_id=Py17XNL_1403594.1;gene_name=P44;locus_tag=Py17XNL_1403594
Py17XNL_14	AUGUSTUS	exon	669555	669641	.	+	.	ID=Py17XNL_1403594.1-exon6;Parent=Py17XNL_1403594.1;Name=Py17XNL_1403594.1-exon6;transcript_id=Py17XNL_1403594.1;gene_name=P44;locus_tag=Py17XNL_1403594;protein_id=Py17XNL_1403594.1-p1;product=general transcription factor IIH subunit 2, putative
Py17XNL_14	AUGUSTUS	transcription_end_site	669641	669641	.	+	.	ID=Py17XNL_1403594.1-tts1;Parent=Py17XNL_1403594.1;Name=Py17XNL_1403594.1-tts1;transcript_id=Py17XNL_1403594.1;gene_name=P44;locus_tag=Py17XNL_1403594
###
Py17XNL_14	AUGUSTUS	gene	671017	673933	0.21	+	.	ID=Py17XNL_1403595;gene_id=Py17XNL_1403595;gene_name=Py17XNL_1403595;Name=serine/threonine protein kinase PK9;best_match=PY17X_1415300.1-p1;query_coverage=68.0;percentage_identity=99.725;locus_tag=Py17XNL_1403595
Py17XNL_14	AUGUSTUS	mRNA	671017	673933	0.21	+	.	ID=Py17XNL_1403595.1;Parent=Py17XNL_1403595;transcript_id=Py17XNL_1403595.1;gene_name=Py17XNL_1403595;Name=serine/threonine protein kinase PK9.1;best_match=PY17X_1415300.1-p1;query_coverage=68.0;percentage_identity=99.725;locus_tag=Py17XNL_1403595;protein_id=Py17XNL_1403595.1-p1;product=serine/threonine protein kinase PK9, putative
Py17XNL_14	AUGUSTUS	transcription_start_site	671017	671017	.	+	.	ID=Py17XNL_1403595.1-tss1;Parent=Py17XNL_1403595.1;Name=Py17XNL_1403595.1-tss1;transcript_id=Py17XNL_1403595.1;gene_name=serine/threonine protein kinase PK9;locus_tag=Py17XNL_1403595
Py17XNL_14	AUGUSTUS	five_prime_UTR	671017	671042	0.84	+	.	ID=Py17XNL_1403595.1-5UTR1;Parent=Py17XNL_1403595.1;Name=Py17XNL_1403595.1-5UTR1;transcript_id=Py17XNL_1403595.1;gene_name=serine/threonine protein kinase PK9;locus_tag=Py17XNL_1403595
Py17XNL_14	AUGUSTUS	exon	671017	671400	.	+	.	ID=Py17XNL_1403595.1-exon1;Parent=Py17XNL_1403595.1;Name=Py17XNL_1403595.1-exon1;transcript_id=Py17XNL_1403595.1;gene_name=serine/threonine protein kinase PK9;locus_tag=Py17XNL_1403595;protein_id=Py17XNL_1403595.1-p1;product=serine/threonine protein kinase PK9, putative
Py17XNL_14	AUGUSTUS	start_codon	671043	671045	.	+	0	ID=Py17XNL_1403595.1-start1;Parent=Py17XNL_1403595.1;Name=Py17XNL_1403595.1-start1;transcript_id=Py17XNL_1403595.1;gene_name=serine/threonine protein kinase PK9;locus_tag=Py17XNL_1403595
Py17XNL_14	AUGUSTUS	CDS	671043	671400	0.95	+	0	ID=Py17XNL_1403595.1-CDS1;Parent=Py17XNL_1403595.1;Name=Py17XNL_1403595.1-p1;transcript_id=Py17XNL_1403595.1;gene_name=serine/threonine protein kinase PK9;locus_tag=Py17XNL_1403595;protein_id=Py17XNL_1403595.1-p1;product=serine/threonine protein kinase PK9, putative
Py17XNL_14	AUGUSTUS	intron	671401	671594	0.95	+	.	ID=Py17XNL_1403595.1-intron1;Parent=Py17XNL_1403595.1;Name=Py17XNL_1403595.1-intron1;transcript_id=Py17XNL_1403595.1;gene_name=serine/threonine protein kinase PK9;locus_tag=Py17XNL_1403595
Py17XNL_14	AUGUSTUS	CDS	671595	671738	0.5	+	2	ID=Py17XNL_1403595.1-CDS2;Parent=Py17XNL_1403595.1;Name=Py17XNL_1403595.1-p1;transcript_id=Py17XNL_1403595.1;gene_name=serine/threonine protein kinase PK9;locus_tag=Py17XNL_1403595;protein_id=Py17XNL_1403595.1-p1;product=serine/threonine protein kinase PK9, putative
Py17XNL_14	AUGUSTUS	exon	671595	671738	.	+	.	ID=Py17XNL_1403595.1-exon2;Parent=Py17XNL_1403595.1;Name=Py17XNL_1403595.1-exon2;transcript_id=Py17XNL_1403595.1;gene_name=serine/threonine protein kinase PK9;locus_tag=Py17XNL_1403595;protein_id=Py17XNL_1403595.1-p1;product=serine/threonine protein kinase PK9, putative
Py17XNL_14	AUGUSTUS	intron	671739	672692	0.37	+	.	ID=Py17XNL_1403595.1-intron2;Parent=Py17XNL_1403595.1;Name=Py17XNL_1403595.1-intron2;transcript_id=Py17XNL_1403595.1;gene_name=serine/threonine protein kinase PK9;locus_tag=Py17XNL_1403595
Py17XNL_14	AUGUSTUS	CDS	672693	673780	0.43	+	2	ID=Py17XNL_1403595.1-CDS3;Parent=Py17XNL_1403595.1;Name=Py17XNL_1403595.1-p1;transcript_id=Py17XNL_1403595.1;gene_name=serine/threonine protein kinase PK9;locus_tag=Py17XNL_1403595;protein_id=Py17XNL_1403595.1-p1;product=serine/threonine protein kinase PK9, putative
Py17XNL_14	AUGUSTUS	exon	672693	673933	.	+	.	ID=Py17XNL_1403595.1-exon3;Parent=Py17XNL_1403595.1;Name=Py17XNL_1403595.1-exon3;transcript_id=Py17XNL_1403595.1;gene_name=serine/threonine protein kinase PK9;locus_tag=Py17XNL_1403595;protein_id=Py17XNL_1403595.1-p1;product=serine/threonine protein kinase PK9, putative
Py17XNL_14	AUGUSTUS	stop_codon	673778	673780	.	+	0	ID=Py17XNL_1403595.1-stop1;Parent=Py17XNL_1403595.1;Name=Py17XNL_1403595.1-stop1;transcript_id=Py17XNL_1403595.1;gene_name=serine/threonine protein kinase PK9;locus_tag=Py17XNL_1403595
Py17XNL_14	AUGUSTUS	three_prime_UTR	673781	673933	0.61	+	.	ID=Py17XNL_1403595.1-3UTR1;Parent=Py17XNL_1403595.1;Name=Py17XNL_1403595.1-3UTR1;transcript_id=Py17XNL_1403595.1;gene_name=serine/threonine protein kinase PK9;locus_tag=Py17XNL_1403595
Py17XNL_14	AUGUSTUS	transcription_end_site	673933	673933	.	+	.	ID=Py17XNL_1403595.1-tts1;Parent=Py17XNL_1403595.1;Name=Py17XNL_1403595.1-tts1;transcript_id=Py17XNL_1403595.1;gene_name=serine/threonine protein kinase PK9;locus_tag=Py17XNL_1403595
###
Py17XNL_14	AUGUSTUS	gene	674099	677796	0.28	-	.	ID=Py17XNL_1403596;gene_id=Py17XNL_1403596;gene_name=Py17XNL_1403596;Name=heptatricopeptide repeat-containing protein;best_match=PY17X_1415400.1-p1;query_coverage=99.0;percentage_identity=100.0;locus_tag=Py17XNL_1403596
Py17XNL_14	AUGUSTUS	mRNA	674099	677796	0.28	-	.	ID=Py17XNL_1403596.1;Parent=Py17XNL_1403596;transcript_id=Py17XNL_1403596.1;gene_name=Py17XNL_1403596;Name=heptatricopeptide repeat-containing protein.1;best_match=PY17X_1415400.1-p1;query_coverage=99.0;percentage_identity=100.0;locus_tag=Py17XNL_1403596;protein_id=Py17XNL_1403596.1-p1;product=heptatricopeptide repeat-containing protein, putative
Py17XNL_14	AUGUSTUS	transcription_end_site	674099	674099	.	-	.	ID=Py17XNL_1403596.1-tts1;Parent=Py17XNL_1403596.1;Name=Py17XNL_1403596.1-tts1;transcript_id=Py17XNL_1403596.1;gene_name=heptatricopeptide repeat-containing protein;locus_tag=Py17XNL_1403596
Py17XNL_14	AUGUSTUS	three_prime_UTR	674099	674166	0.97	-	.	ID=Py17XNL_1403596.1-3UTR1;Parent=Py17XNL_1403596.1;Name=Py17XNL_1403596.1-3UTR1;transcript_id=Py17XNL_1403596.1;gene_name=heptatricopeptide repeat-containing protein;locus_tag=Py17XNL_1403596
Py17XNL_14	AUGUSTUS	exon	674099	677237	.	-	.	ID=Py17XNL_1403596.1-exon1;Parent=Py17XNL_1403596.1;Name=Py17XNL_1403596.1-exon1;transcript_id=Py17XNL_1403596.1;gene_name=heptatricopeptide repeat-containing protein;locus_tag=Py17XNL_1403596;protein_id=Py17XNL_1403596.1-p1;product=heptatricopeptide repeat-containing protein, putative
Py17XNL_14	AUGUSTUS	stop_codon	674167	674169	.	-	0	ID=Py17XNL_1403596.1-stop1;Parent=Py17XNL_1403596.1;Name=Py17XNL_1403596.1-stop1;transcript_id=Py17XNL_1403596.1;gene_name=heptatricopeptide repeat-containing protein;locus_tag=Py17XNL_1403596
Py17XNL_14	AUGUSTUS	CDS	674167	677226	0.95	-	0	ID=Py17XNL_1403596.1-CDS1;Parent=Py17XNL_1403596.1;Name=Py17XNL_1403596.1-p1;transcript_id=Py17XNL_1403596.1;gene_name=heptatricopeptide repeat-containing protein;locus_tag=Py17XNL_1403596;protein_id=Py17XNL_1403596.1-p1;product=heptatricopeptide repeat-containing protein, putative
Py17XNL_14	AUGUSTUS	start_codon	677224	677226	.	-	0	ID=Py17XNL_1403596.1-start1;Parent=Py17XNL_1403596.1;Name=Py17XNL_1403596.1-start1;transcript_id=Py17XNL_1403596.1;gene_name=heptatricopeptide repeat-containing protein;locus_tag=Py17XNL_1403596
Py17XNL_14	AUGUSTUS	five_prime_UTR	677227	677237	0.58	-	.	ID=Py17XNL_1403596.1-5UTR1;Parent=Py17XNL_1403596.1;Name=Py17XNL_1403596.1-5UTR1;transcript_id=Py17XNL_1403596.1;gene_name=heptatricopeptide repeat-containing protein;locus_tag=Py17XNL_1403596
Py17XNL_14	AUGUSTUS	five_prime_UTR	677731	677796	0.3	-	.	ID=Py17XNL_1403596.1-5UTR2;Parent=Py17XNL_1403596.1;Name=Py17XNL_1403596.1-5UTR2;transcript_id=Py17XNL_1403596.1;gene_name=heptatricopeptide repeat-containing protein;locus_tag=Py17XNL_1403596
Py17XNL_14	AUGUSTUS	exon	677731	677796	.	-	.	ID=Py17XNL_1403596.1-exon2;Parent=Py17XNL_1403596.1;Name=Py17XNL_1403596.1-exon2;transcript_id=Py17XNL_1403596.1;gene_name=heptatricopeptide repeat-containing protein;locus_tag=Py17XNL_1403596;protein_id=Py17XNL_1403596.1-p1;product=heptatricopeptide repeat-containing protein, putative
Py17XNL_14	AUGUSTUS	transcription_start_site	677796	677796	.	-	.	ID=Py17XNL_1403596.1-tss1;Parent=Py17XNL_1403596.1;Name=Py17XNL_1403596.1-tss1;transcript_id=Py17XNL_1403596.1;gene_name=heptatricopeptide repeat-containing protein;locus_tag=Py17XNL_1403596
###
Py17XNL_14	AUGUSTUS	gene	678877	680661	0.16	+	.	ID=Py17XNL_1403597;gene_id=Py17XNL_1403597;gene_name=Py17XNL_1403597;Name=conserved protein;best_match=PY17X_1415500.1-p1;query_coverage=99.0;percentage_identity=100.0;locus_tag=Py17XNL_1403597
Py17XNL_14	AUGUSTUS	mRNA	678877	680661	0.16	+	.	ID=Py17XNL_1403597.1;Parent=Py17XNL_1403597;transcript_id=Py17XNL_1403597.1;gene_name=Py17XNL_1403597;Name=conserved protein.1;best_match=PY17X_1415500.1-p1;query_coverage=99.0;percentage_identity=100.0;locus_tag=Py17XNL_1403597;protein_id=Py17XNL_1403597.1-p1;product=conserved protein, unknown function
Py17XNL_14	AUGUSTUS	transcription_start_site	678877	678877	.	+	.	ID=Py17XNL_1403597.1-tss1;Parent=Py17XNL_1403597.1;Name=Py17XNL_1403597.1-tss1;transcript_id=Py17XNL_1403597.1;gene_name=conserved protein;locus_tag=Py17XNL_1403597
Py17XNL_14	AUGUSTUS	five_prime_UTR	678877	678944	0.34	+	.	ID=Py17XNL_1403597.1-5UTR1;Parent=Py17XNL_1403597.1;Name=Py17XNL_1403597.1-5UTR1;transcript_id=Py17XNL_1403597.1;gene_name=conserved protein;locus_tag=Py17XNL_1403597
Py17XNL_14	AUGUSTUS	exon	678877	678977	.	+	.	ID=Py17XNL_1403597.1-exon1;Parent=Py17XNL_1403597.1;Name=Py17XNL_1403597.1-exon1;transcript_id=Py17XNL_1403597.1;gene_name=conserved protein;locus_tag=Py17XNL_1403597;protein_id=Py17XNL_1403597.1-p1;product=conserved protein, unknown function
Py17XNL_14	AUGUSTUS	start_codon	678945	678947	.	+	0	ID=Py17XNL_1403597.1-start1;Parent=Py17XNL_1403597.1;Name=Py17XNL_1403597.1-start1;transcript_id=Py17XNL_1403597.1;gene_name=conserved protein;locus_tag=Py17XNL_1403597
Py17XNL_14	AUGUSTUS	CDS	678945	678977	1	+	0	ID=Py17XNL_1403597.1-CDS1;Parent=Py17XNL_1403597.1;Name=Py17XNL_1403597.1-p1;transcript_id=Py17XNL_1403597.1;gene_name=conserved protein;locus_tag=Py17XNL_1403597;protein_id=Py17XNL_1403597.1-p1;product=conserved protein, unknown function
Py17XNL_14	AUGUSTUS	intron	678978	679099	1	+	.	ID=Py17XNL_1403597.1-intron1;Parent=Py17XNL_1403597.1;Name=Py17XNL_1403597.1-intron1;transcript_id=Py17XNL_1403597.1;gene_name=conserved protein;locus_tag=Py17XNL_1403597
Py17XNL_14	AUGUSTUS	CDS	679100	680641	1	+	0	ID=Py17XNL_1403597.1-CDS2;Parent=Py17XNL_1403597.1;Name=Py17XNL_1403597.1-p1;transcript_id=Py17XNL_1403597.1;gene_name=conserved protein;locus_tag=Py17XNL_1403597;protein_id=Py17XNL_1403597.1-p1;product=conserved protein, unknown function
Py17XNL_14	AUGUSTUS	exon	679100	680661	.	+	.	ID=Py17XNL_1403597.1-exon2;Parent=Py17XNL_1403597.1;Name=Py17XNL_1403597.1-exon2;transcript_id=Py17XNL_1403597.1;gene_name=conserved protein;locus_tag=Py17XNL_1403597;protein_id=Py17XNL_1403597.1-p1;product=conserved protein, unknown function
Py17XNL_14	AUGUSTUS	stop_codon	680639	680641	.	+	0	ID=Py17XNL_1403597.1-stop1;Parent=Py17XNL_1403597.1;Name=Py17XNL_1403597.1-stop1;transcript_id=Py17XNL_1403597.1;gene_name=conserved protein;locus_tag=Py17XNL_1403597
Py17XNL_14	AUGUSTUS	three_prime_UTR	680642	680661	0.53	+	.	ID=Py17XNL_1403597.1-3UTR1;Parent=Py17XNL_1403597.1;Name=Py17XNL_1403597.1-3UTR1;transcript_id=Py17XNL_1403597.1;gene_name=conserved protein;locus_tag=Py17XNL_1403597
Py17XNL_14	AUGUSTUS	transcription_end_site	680661	680661	.	+	.	ID=Py17XNL_1403597.1-tts1;Parent=Py17XNL_1403597.1;Name=Py17XNL_1403597.1-tts1;transcript_id=Py17XNL_1403597.1;gene_name=conserved protein;locus_tag=Py17XNL_1403597
###
Py17XNL_14	AUGUSTUS	gene	682116	685126	0.53	-	.	ID=Py17XNL_1403598;gene_id=Py17XNL_1403598;gene_name=Py17XNL_1403598;Name=zinc finger (CCCH type) protein;best_match=PY17X_1415600.1-p1;query_coverage=99.0;percentage_identity=100.0;locus_tag=Py17XNL_1403598
Py17XNL_14	AUGUSTUS	mRNA	682116	685126	0.53	-	.	ID=Py17XNL_1403598.1;Parent=Py17XNL_1403598;transcript_id=Py17XNL_1403598.1;gene_name=Py17XNL_1403598;Name=zinc finger (CCCH type) protein.1;best_match=PY17X_1415600.1-p1;query_coverage=99.0;percentage_identity=100.0;locus_tag=Py17XNL_1403598;protein_id=Py17XNL_1403598.1-p1;product=zinc finger (CCCH type) protein, putative
Py17XNL_14	AUGUSTUS	transcription_end_site	682116	682116	.	-	.	ID=Py17XNL_1403598.1-tts1;Parent=Py17XNL_1403598.1;Name=Py17XNL_1403598.1-tts1;transcript_id=Py17XNL_1403598.1;gene_name=zinc finger (CCCH type) protein;locus_tag=Py17XNL_1403598
Py17XNL_14	AUGUSTUS	three_prime_UTR	682116	682168	0.97	-	.	ID=Py17XNL_1403598.1-3UTR1;Parent=Py17XNL_1403598.1;Name=Py17XNL_1403598.1-3UTR1;transcript_id=Py17XNL_1403598.1;gene_name=zinc finger (CCCH type) protein;locus_tag=Py17XNL_1403598
Py17XNL_14	AUGUSTUS	exon	682116	682209	.	-	.	ID=Py17XNL_1403598.1-exon1;Parent=Py17XNL_1403598.1;Name=Py17XNL_1403598.1-exon1;transcript_id=Py17XNL_1403598.1;gene_name=zinc finger (CCCH type) protein;locus_tag=Py17XNL_1403598;protein_id=Py17XNL_1403598.1-p1;product=zinc finger (CCCH type) protein, putative
Py17XNL_14	AUGUSTUS	stop_codon	682169	682171	.	-	0	ID=Py17XNL_1403598.1-stop1;Parent=Py17XNL_1403598.1;Name=Py17XNL_1403598.1-stop1;transcript_id=Py17XNL_1403598.1;gene_name=zinc finger (CCCH type) protein;locus_tag=Py17XNL_1403598
Py17XNL_14	AUGUSTUS	CDS	682169	682209	1	-	2	ID=Py17XNL_1403598.1-CDS1;Parent=Py17XNL_1403598.1;Name=Py17XNL_1403598.1-p1;transcript_id=Py17XNL_1403598.1;gene_name=zinc finger (CCCH type) protein;locus_tag=Py17XNL_1403598;protein_id=Py17XNL_1403598.1-p1;product=zinc finger (CCCH type) protein, putative
Py17XNL_14	AUGUSTUS	intron	682210	682457	1	-	.	ID=Py17XNL_1403598.1-intron1;Parent=Py17XNL_1403598.1;Name=Py17XNL_1403598.1-intron1;transcript_id=Py17XNL_1403598.1;gene_name=zinc finger (CCCH type) protein;locus_tag=Py17XNL_1403598
Py17XNL_14	AUGUSTUS	CDS	682458	683482	1	-	1	ID=Py17XNL_1403598.1-CDS2;Parent=Py17XNL_1403598.1;Name=Py17XNL_1403598.1-p1;transcript_id=Py17XNL_1403598.1;gene_name=zinc finger (CCCH type) protein;locus_tag=Py17XNL_1403598;protein_id=Py17XNL_1403598.1-p1;product=zinc finger (CCCH type) protein, putative
Py17XNL_14	AUGUSTUS	exon	682458	683482	.	-	.	ID=Py17XNL_1403598.1-exon2;Parent=Py17XNL_1403598.1;Name=Py17XNL_1403598.1-exon2;transcript_id=Py17XNL_1403598.1;gene_name=zinc finger (CCCH type) protein;locus_tag=Py17XNL_1403598;protein_id=Py17XNL_1403598.1-p1;product=zinc finger (CCCH type) protein, putative
Py17XNL_14	AUGUSTUS	intron	683483	684254	1	-	.	ID=Py17XNL_1403598.1-intron2;Parent=Py17XNL_1403598.1;Name=Py17XNL_1403598.1-intron2;transcript_id=Py17XNL_1403598.1;gene_name=zinc finger (CCCH type) protein;locus_tag=Py17XNL_1403598
Py17XNL_14	AUGUSTUS	CDS	684255	684282	1	-	2	ID=Py17XNL_1403598.1-CDS3;Parent=Py17XNL_1403598.1;Name=Py17XNL_1403598.1-p1;transcript_id=Py17XNL_1403598.1;gene_name=zinc finger (CCCH type) protein;locus_tag=Py17XNL_1403598;protein_id=Py17XNL_1403598.1-p1;product=zinc finger (CCCH type) protein, putative
Py17XNL_14	AUGUSTUS	exon	684255	684282	.	-	.	ID=Py17XNL_1403598.1-exon3;Parent=Py17XNL_1403598.1;Name=Py17XNL_1403598.1-exon3;transcript_id=Py17XNL_1403598.1;gene_name=zinc finger (CCCH type) protein;locus_tag=Py17XNL_1403598;protein_id=Py17XNL_1403598.1-p1;product=zinc finger (CCCH type) protein, putative
Py17XNL_14	AUGUSTUS	intron	684283	684433	1	-	.	ID=Py17XNL_1403598.1-intron3;Parent=Py17XNL_1403598.1;Name=Py17XNL_1403598.1-intron3;transcript_id=Py17XNL_1403598.1;gene_name=zinc finger (CCCH type) protein;locus_tag=Py17XNL_1403598
Py17XNL_14	AUGUSTUS	CDS	684434	684547	1	-	2	ID=Py17XNL_1403598.1-CDS4;Parent=Py17XNL_1403598.1;Name=Py17XNL_1403598.1-p1;transcript_id=Py17XNL_1403598.1;gene_name=zinc finger (CCCH type) protein;locus_tag=Py17XNL_1403598;protein_id=Py17XNL_1403598.1-p1;product=zinc finger (CCCH type) protein, putative
Py17XNL_14	AUGUSTUS	exon	684434	684547	.	-	.	ID=Py17XNL_1403598.1-exon4;Parent=Py17XNL_1403598.1;Name=Py17XNL_1403598.1-exon4;transcript_id=Py17XNL_1403598.1;gene_name=zinc finger (CCCH type) protein;locus_tag=Py17XNL_1403598;protein_id=Py17XNL_1403598.1-p1;product=zinc finger (CCCH type) protein, putative
Py17XNL_14	AUGUSTUS	intron	684548	684647	1	-	.	ID=Py17XNL_1403598.1-intron4;Parent=Py17XNL_1403598.1;Name=Py17XNL_1403598.1-intron4;transcript_id=Py17XNL_1403598.1;gene_name=zinc finger (CCCH type) protein;locus_tag=Py17XNL_1403598
Py17XNL_14	AUGUSTUS	CDS	684648	684699	0.99	-	0	ID=Py17XNL_1403598.1-CDS5;Parent=Py17XNL_1403598.1;Name=Py17XNL_1403598.1-p1;transcript_id=Py17XNL_1403598.1;gene_name=zinc finger (CCCH type) protein;locus_tag=Py17XNL_1403598;protein_id=Py17XNL_1403598.1-p1;product=zinc finger (CCCH type) protein, putative
Py17XNL_14	AUGUSTUS	exon	684648	684709	.	-	.	ID=Py17XNL_1403598.1-exon5;Parent=Py17XNL_1403598.1;Name=Py17XNL_1403598.1-exon5;transcript_id=Py17XNL_1403598.1;gene_name=zinc finger (CCCH type) protein;locus_tag=Py17XNL_1403598;protein_id=Py17XNL_1403598.1-p1;product=zinc finger (CCCH type) protein, putative
Py17XNL_14	AUGUSTUS	start_codon	684697	684699	.	-	0	ID=Py17XNL_1403598.1-start1;Parent=Py17XNL_1403598.1;Name=Py17XNL_1403598.1-start1;transcript_id=Py17XNL_1403598.1;gene_name=zinc finger (CCCH type) protein;locus_tag=Py17XNL_1403598
Py17XNL_14	AUGUSTUS	five_prime_UTR	684700	684709	0.99	-	.	ID=Py17XNL_1403598.1-5UTR1;Parent=Py17XNL_1403598.1;Name=Py17XNL_1403598.1-5UTR1;transcript_id=Py17XNL_1403598.1;gene_name=zinc finger (CCCH type) protein;locus_tag=Py17XNL_1403598
Py17XNL_14	AUGUSTUS	five_prime_UTR	685031	685126	0.55	-	.	ID=Py17XNL_1403598.1-5UTR2;Parent=Py17XNL_1403598.1;Name=Py17XNL_1403598.1-5UTR2;transcript_id=Py17XNL_1403598.1;gene_name=zinc finger (CCCH type) protein;locus_tag=Py17XNL_1403598
Py17XNL_14	AUGUSTUS	exon	685031	685126	.	-	.	ID=Py17XNL_1403598.1-exon6;Parent=Py17XNL_1403598.1;Name=Py17XNL_1403598.1-exon6;transcript_id=Py17XNL_1403598.1;gene_name=zinc finger (CCCH type) protein;locus_tag=Py17XNL_1403598;protein_id=Py17XNL_1403598.1-p1;product=zinc finger (CCCH type) protein, putative
Py17XNL_14	AUGUSTUS	transcription_start_site	685126	685126	.	-	.	ID=Py17XNL_1403598.1-tss1;Parent=Py17XNL_1403598.1;Name=Py17XNL_1403598.1-tss1;transcript_id=Py17XNL_1403598.1;gene_name=zinc finger (CCCH type) protein;locus_tag=Py17XNL_1403598
###
Py17XNL_14	AUGUSTUS	gene	686531	687716	0.54	-	.	ID=Py17XNL_1403599;gene_id=Py17XNL_1403599;gene_name=Py17XNL_1403599;Name=conserved protein;best_match=PY17X_1415700.1-p1;query_coverage=99.0;percentage_identity=100.0;locus_tag=Py17XNL_1403599
Py17XNL_14	AUGUSTUS	mRNA	686531	687716	0.54	-	.	ID=Py17XNL_1403599.1;Parent=Py17XNL_1403599;transcript_id=Py17XNL_1403599.1;gene_name=Py17XNL_1403599;Name=conserved protein.1;best_match=PY17X_1415700.1-p1;query_coverage=99.0;percentage_identity=100.0;locus_tag=Py17XNL_1403599;protein_id=Py17XNL_1403599.1-p1;product=conserved protein, unknown function
Py17XNL_14	AUGUSTUS	transcription_end_site	686531	686531	.	-	.	ID=Py17XNL_1403599.1-tts1;Parent=Py17XNL_1403599.1;Name=Py17XNL_1403599.1-tts1;transcript_id=Py17XNL_1403599.1;gene_name=conserved protein;locus_tag=Py17XNL_1403599
Py17XNL_14	AUGUSTUS	three_prime_UTR	686531	686729	0.63	-	.	ID=Py17XNL_1403599.1-3UTR1;Parent=Py17XNL_1403599.1;Name=Py17XNL_1403599.1-3UTR1;transcript_id=Py17XNL_1403599.1;gene_name=conserved protein;locus_tag=Py17XNL_1403599
Py17XNL_14	AUGUSTUS	exon	686531	686911	.	-	.	ID=Py17XNL_1403599.1-exon1;Parent=Py17XNL_1403599.1;Name=Py17XNL_1403599.1-exon1;transcript_id=Py17XNL_1403599.1;gene_name=conserved protein;locus_tag=Py17XNL_1403599;protein_id=Py17XNL_1403599.1-p1;product=conserved protein, unknown function
Py17XNL_14	AUGUSTUS	stop_codon	686730	686732	.	-	0	ID=Py17XNL_1403599.1-stop1;Parent=Py17XNL_1403599.1;Name=Py17XNL_1403599.1-stop1;transcript_id=Py17XNL_1403599.1;gene_name=conserved protein;locus_tag=Py17XNL_1403599
Py17XNL_14	AUGUSTUS	CDS	686730	686911	0.85	-	2	ID=Py17XNL_1403599.1-CDS1;Parent=Py17XNL_1403599.1;Name=Py17XNL_1403599.1-p1;transcript_id=Py17XNL_1403599.1;gene_name=conserved protein;locus_tag=Py17XNL_1403599;protein_id=Py17XNL_1403599.1-p1;product=conserved protein, unknown function
Py17XNL_14	AUGUSTUS	intron	686912	686999	1	-	.	ID=Py17XNL_1403599.1-intron1;Parent=Py17XNL_1403599.1;Name=Py17XNL_1403599.1-intron1;transcript_id=Py17XNL_1403599.1;gene_name=conserved protein;locus_tag=Py17XNL_1403599
Py17XNL_14	AUGUSTUS	CDS	687000	687090	1	-	0	ID=Py17XNL_1403599.1-CDS2;Parent=Py17XNL_1403599.1;Name=Py17XNL_1403599.1-p1;transcript_id=Py17XNL_1403599.1;gene_name=conserved protein;locus_tag=Py17XNL_1403599;protein_id=Py17XNL_1403599.1-p1;product=conserved protein, unknown function
Py17XNL_14	AUGUSTUS	exon	687000	687090	.	-	.	ID=Py17XNL_1403599.1-exon2;Parent=Py17XNL_1403599.1;Name=Py17XNL_1403599.1-exon2;transcript_id=Py17XNL_1403599.1;gene_name=conserved protein;locus_tag=Py17XNL_1403599;protein_id=Py17XNL_1403599.1-p1;product=conserved protein, unknown function
Py17XNL_14	AUGUSTUS	intron	687091	687268	1	-	.	ID=Py17XNL_1403599.1-intron2;Parent=Py17XNL_1403599.1;Name=Py17XNL_1403599.1-intron2;transcript_id=Py17XNL_1403599.1;gene_name=conserved protein;locus_tag=Py17XNL_1403599
Py17XNL_14	AUGUSTUS	CDS	687269	687364	1	-	0	ID=Py17XNL_1403599.1-CDS3;Parent=Py17XNL_1403599.1;Name=Py17XNL_1403599.1-p1;transcript_id=Py17XNL_1403599.1;gene_name=conserved protein;locus_tag=Py17XNL_1403599;protein_id=Py17XNL_1403599.1-p1;product=conserved protein, unknown function
Py17XNL_14	AUGUSTUS	exon	687269	687364	.	-	.	ID=Py17XNL_1403599.1-exon3;Parent=Py17XNL_1403599.1;Name=Py17XNL_1403599.1-exon3;transcript_id=Py17XNL_1403599.1;gene_name=conserved protein;locus_tag=Py17XNL_1403599;protein_id=Py17XNL_1403599.1-p1;product=conserved protein, unknown function
Py17XNL_14	AUGUSTUS	intron	687365	687514	1	-	.	ID=Py17XNL_1403599.1-intron3;Parent=Py17XNL_1403599.1;Name=Py17XNL_1403599.1-intron3;transcript_id=Py17XNL_1403599.1;gene_name=conserved protein;locus_tag=Py17XNL_1403599
Py17XNL_14	AUGUSTUS	CDS	687515	687691	0.92	-	0	ID=Py17XNL_1403599.1-CDS4;Parent=Py17XNL_1403599.1;Name=Py17XNL_1403599.1-p1;transcript_id=Py17XNL_1403599.1;gene_name=conserved protein;locus_tag=Py17XNL_1403599;protein_id=Py17XNL_1403599.1-p1;product=conserved protein, unknown function
Py17XNL_14	AUGUSTUS	exon	687515	687716	.	-	.	ID=Py17XNL_1403599.1-exon4;Parent=Py17XNL_1403599.1;Name=Py17XNL_1403599.1-exon4;transcript_id=Py17XNL_1403599.1;gene_name=conserved protein;locus_tag=Py17XNL_1403599;protein_id=Py17XNL_1403599.1-p1;product=conserved protein, unknown function
Py17XNL_14	AUGUSTUS	start_codon	687689	687691	.	-	0	ID=Py17XNL_1403599.1-start1;Parent=Py17XNL_1403599.1;Name=Py17XNL_1403599.1-start1;transcript_id=Py17XNL_1403599.1;gene_name=conserved protein;locus_tag=Py17XNL_1403599
Py17XNL_14	AUGUSTUS	five_prime_UTR	687692	687716	0.85	-	.	ID=Py17XNL_1403599.1-5UTR1;Parent=Py17XNL_1403599.1;Name=Py17XNL_1403599.1-5UTR1;transcript_id=Py17XNL_1403599.1;gene_name=conserved protein;locus_tag=Py17XNL_1403599
Py17XNL_14	AUGUSTUS	transcription_start_site	687716	687716	.	-	.	ID=Py17XNL_1403599.1-tss1;Parent=Py17XNL_1403599.1;Name=Py17XNL_1403599.1-tss1;transcript_id=Py17XNL_1403599.1;gene_name=conserved protein;locus_tag=Py17XNL_1403599
###
Py17XNL_14	AUGUSTUS	gene	688071	690996	0.41	-	.	ID=Py17XNL_1403600;gene_id=Py17XNL_1403600;gene_name=Py17XNL_1403600;Name=PIS;best_match=PY17X_1415800.1-p1;query_coverage=99.0;percentage_identity=100.0;locus_tag=Py17XNL_1403600
Py17XNL_14	AUGUSTUS	mRNA	688071	690996	0.41	-	.	ID=Py17XNL_1403600.1;Parent=Py17XNL_1403600;transcript_id=Py17XNL_1403600.1;gene_name=Py17XNL_1403600;Name=PIS.1;best_match=PY17X_1415800.1-p1;query_coverage=99.0;percentage_identity=100.0;locus_tag=Py17XNL_1403600;protein_id=Py17XNL_1403600.1-p1;product=CDP-diacylglycerol--inositol 3-phosphatidyltransferase, putative
Py17XNL_14	AUGUSTUS	transcription_end_site	688071	688071	.	-	.	ID=Py17XNL_1403600.1-tts1;Parent=Py17XNL_1403600.1;Name=Py17XNL_1403600.1-tts1;transcript_id=Py17XNL_1403600.1;gene_name=PIS;locus_tag=Py17XNL_1403600
Py17XNL_14	AUGUSTUS	three_prime_UTR	688071	688347	0.41	-	.	ID=Py17XNL_1403600.1-3UTR1;Parent=Py17XNL_1403600.1;Name=Py17XNL_1403600.1-3UTR1;transcript_id=Py17XNL_1403600.1;gene_name=PIS;locus_tag=Py17XNL_1403600
Py17XNL_14	AUGUSTUS	exon	688071	688347	.	-	.	ID=Py17XNL_1403600.1-exon1;Parent=Py17XNL_1403600.1;Name=Py17XNL_1403600.1-exon1;transcript_id=Py17XNL_1403600.1;gene_name=PIS;locus_tag=Py17XNL_1403600;protein_id=Py17XNL_1403600.1-p1;product=CDP-diacylglycerol--inositol 3-phosphatidyltransferase, putative
Py17XNL_14	AUGUSTUS	three_prime_UTR	688591	688724	1	-	.	ID=Py17XNL_1403600.1-3UTR2;Parent=Py17XNL_1403600.1;Name=Py17XNL_1403600.1-3UTR2;transcript_id=Py17XNL_1403600.1;gene_name=PIS;locus_tag=Py17XNL_1403600
Py17XNL_14	AUGUSTUS	exon	688591	688724	.	-	.	ID=Py17XNL_1403600.1-exon2;Parent=Py17XNL_1403600.1;Name=Py17XNL_1403600.1-exon2;transcript_id=Py17XNL_1403600.1;gene_name=PIS;locus_tag=Py17XNL_1403600;protein_id=Py17XNL_1403600.1-p1;product=CDP-diacylglycerol--inositol 3-phosphatidyltransferase, putative
Py17XNL_14	AUGUSTUS	three_prime_UTR	688827	688928	1	-	.	ID=Py17XNL_1403600.1-3UTR3;Parent=Py17XNL_1403600.1;Name=Py17XNL_1403600.1-3UTR3;transcript_id=Py17XNL_1403600.1;gene_name=PIS;locus_tag=Py17XNL_1403600
Py17XNL_14	AUGUSTUS	exon	688827	689021	.	-	.	ID=Py17XNL_1403600.1-exon3;Parent=Py17XNL_1403600.1;Name=Py17XNL_1403600.1-exon3;transcript_id=Py17XNL_1403600.1;gene_name=PIS;locus_tag=Py17XNL_1403600;protein_id=Py17XNL_1403600.1-p1;product=CDP-diacylglycerol--inositol 3-phosphatidyltransferase, putative
Py17XNL_14	AUGUSTUS	stop_codon	688929	688931	.	-	0	ID=Py17XNL_1403600.1-stop1;Parent=Py17XNL_1403600.1;Name=Py17XNL_1403600.1-stop1;transcript_id=Py17XNL_1403600.1;gene_name=PIS;locus_tag=Py17XNL_1403600
Py17XNL_14	AUGUSTUS	CDS	688929	689021	1	-	0	ID=Py17XNL_1403600.1-CDS1;Parent=Py17XNL_1403600.1;Name=Py17XNL_1403600.1-p1;transcript_id=Py17XNL_1403600.1;gene_name=PIS;locus_tag=Py17XNL_1403600;protein_id=Py17XNL_1403600.1-p1;product=CDP-diacylglycerol--inositol 3-phosphatidyltransferase, putative
Py17XNL_14	AUGUSTUS	intron	689022	689198	1	-	.	ID=Py17XNL_1403600.1-intron1;Parent=Py17XNL_1403600.1;Name=Py17XNL_1403600.1-intron1;transcript_id=Py17XNL_1403600.1;gene_name=PIS;locus_tag=Py17XNL_1403600
Py17XNL_14	AUGUSTUS	CDS	689199	689245	1	-	2	ID=Py17XNL_1403600.1-CDS2;Parent=Py17XNL_1403600.1;Name=Py17XNL_1403600.1-p1;transcript_id=Py17XNL_1403600.1;gene_name=PIS;locus_tag=Py17XNL_1403600;protein_id=Py17XNL_1403600.1-p1;product=CDP-diacylglycerol--inositol 3-phosphatidyltransferase, putative
Py17XNL_14	AUGUSTUS	exon	689199	689245	.	-	.	ID=Py17XNL_1403600.1-exon4;Parent=Py17XNL_1403600.1;Name=Py17XNL_1403600.1-exon4;transcript_id=Py17XNL_1403600.1;gene_name=PIS;locus_tag=Py17XNL_1403600;protein_id=Py17XNL_1403600.1-p1;product=CDP-diacylglycerol--inositol 3-phosphatidyltransferase, putative
Py17XNL_14	AUGUSTUS	intron	689246	689411	1	-	.	ID=Py17XNL_1403600.1-intron2;Parent=Py17XNL_1403600.1;Name=Py17XNL_1403600.1-intron2;transcript_id=Py17XNL_1403600.1;gene_name=PIS;locus_tag=Py17XNL_1403600
Py17XNL_14	AUGUSTUS	CDS	689412	689507	1	-	2	ID=Py17XNL_1403600.1-CDS3;Parent=Py17XNL_1403600.1;Name=Py17XNL_1403600.1-p1;transcript_id=Py17XNL_1403600.1;gene_name=PIS;locus_tag=Py17XNL_1403600;protein_id=Py17XNL_1403600.1-p1;product=CDP-diacylglycerol--inositol 3-phosphatidyltransferase, putative
Py17XNL_14	AUGUSTUS	exon	689412	689507	.	-	.	ID=Py17XNL_1403600.1-exon5;Parent=Py17XNL_1403600.1;Name=Py17XNL_1403600.1-exon5;transcript_id=Py17XNL_1403600.1;gene_name=PIS;locus_tag=Py17XNL_1403600;protein_id=Py17XNL_1403600.1-p1;product=CDP-diacylglycerol--inositol 3-phosphatidyltransferase, putative
Py17XNL_14	AUGUSTUS	intron	689508	689628	1	-	.	ID=Py17XNL_1403600.1-intron3;Parent=Py17XNL_1403600.1;Name=Py17XNL_1403600.1-intron3;transcript_id=Py17XNL_1403600.1;gene_name=PIS;locus_tag=Py17XNL_1403600
Py17XNL_14	AUGUSTUS	CDS	689629	689708	1	-	1	ID=Py17XNL_1403600.1-CDS4;Parent=Py17XNL_1403600.1;Name=Py17XNL_1403600.1-p1;transcript_id=Py17XNL_1403600.1;gene_name=PIS;locus_tag=Py17XNL_1403600;protein_id=Py17XNL_1403600.1-p1;product=CDP-diacylglycerol--inositol 3-phosphatidyltransferase, putative
Py17XNL_14	AUGUSTUS	exon	689629	689708	.	-	.	ID=Py17XNL_1403600.1-exon6;Parent=Py17XNL_1403600.1;Name=Py17XNL_1403600.1-exon6;transcript_id=Py17XNL_1403600.1;gene_name=PIS;locus_tag=Py17XNL_1403600;protein_id=Py17XNL_1403600.1-p1;product=CDP-diacylglycerol--inositol 3-phosphatidyltransferase, putative
Py17XNL_14	AUGUSTUS	intron	689709	689871	1	-	.	ID=Py17XNL_1403600.1-intron4;Parent=Py17XNL_1403600.1;Name=Py17XNL_1403600.1-intron4;transcript_id=Py17XNL_1403600.1;gene_name=PIS;locus_tag=Py17XNL_1403600
Py17XNL_14	AUGUSTUS	CDS	689872	689926	1	-	2	ID=Py17XNL_1403600.1-CDS5;Parent=Py17XNL_1403600.1;Name=Py17XNL_1403600.1-p1;transcript_id=Py17XNL_1403600.1;gene_name=PIS;locus_tag=Py17XNL_1403600;protein_id=Py17XNL_1403600.1-p1;product=CDP-diacylglycerol--inositol 3-phosphatidyltransferase, putative
Py17XNL_14	AUGUSTUS	exon	689872	689926	.	-	.	ID=Py17XNL_1403600.1-exon7;Parent=Py17XNL_1403600.1;Name=Py17XNL_1403600.1-exon7;transcript_id=Py17XNL_1403600.1;gene_name=PIS;locus_tag=Py17XNL_1403600;protein_id=Py17XNL_1403600.1-p1;product=CDP-diacylglycerol--inositol 3-phosphatidyltransferase, putative
Py17XNL_14	AUGUSTUS	intron	689927	690078	1	-	.	ID=Py17XNL_1403600.1-intron5;Parent=Py17XNL_1403600.1;Name=Py17XNL_1403600.1-intron5;transcript_id=Py17XNL_1403600.1;gene_name=PIS;locus_tag=Py17XNL_1403600
Py17XNL_14	AUGUSTUS	CDS	690079	690137	1	-	1	ID=Py17XNL_1403600.1-CDS6;Parent=Py17XNL_1403600.1;Name=Py17XNL_1403600.1-p1;transcript_id=Py17XNL_1403600.1;gene_name=PIS;locus_tag=Py17XNL_1403600;protein_id=Py17XNL_1403600.1-p1;product=CDP-diacylglycerol--inositol 3-phosphatidyltransferase, putative
Py17XNL_14	AUGUSTUS	exon	690079	690137	.	-	.	ID=Py17XNL_1403600.1-exon8;Parent=Py17XNL_1403600.1;Name=Py17XNL_1403600.1-exon8;transcript_id=Py17XNL_1403600.1;gene_name=PIS;locus_tag=Py17XNL_1403600;protein_id=Py17XNL_1403600.1-p1;product=CDP-diacylglycerol--inositol 3-phosphatidyltransferase, putative
Py17XNL_14	AUGUSTUS	intron	690138	690301	1	-	.	ID=Py17XNL_1403600.1-intron6;Parent=Py17XNL_1403600.1;Name=Py17XNL_1403600.1-intron6;transcript_id=Py17XNL_1403600.1;gene_name=PIS;locus_tag=Py17XNL_1403600
Py17XNL_14	AUGUSTUS	CDS	690302	690341	1	-	2	ID=Py17XNL_1403600.1-CDS7;Parent=Py17XNL_1403600.1;Name=Py17XNL_1403600.1-p1;transcript_id=Py17XNL_1403600.1;gene_name=PIS;locus_tag=Py17XNL_1403600;protein_id=Py17XNL_1403600.1-p1;product=CDP-diacylglycerol--inositol 3-phosphatidyltransferase, putative
Py17XNL_14	AUGUSTUS	exon	690302	690341	.	-	.	ID=Py17XNL_1403600.1-exon9;Parent=Py17XNL_1403600.1;Name=Py17XNL_1403600.1-exon9;transcript_id=Py17XNL_1403600.1;gene_name=PIS;locus_tag=Py17XNL_1403600;protein_id=Py17XNL_1403600.1-p1;product=CDP-diacylglycerol--inositol 3-phosphatidyltransferase, putative
Py17XNL_14	AUGUSTUS	intron	690342	690582	1	-	.	ID=Py17XNL_1403600.1-intron7;Parent=Py17XNL_1403600.1;Name=Py17XNL_1403600.1-intron7;transcript_id=Py17XNL_1403600.1;gene_name=PIS;locus_tag=Py17XNL_1403600
Py17XNL_14	AUGUSTUS	CDS	690583	690717	1	-	2	ID=Py17XNL_1403600.1-CDS8;Parent=Py17XNL_1403600.1;Name=Py17XNL_1403600.1-p1;transcript_id=Py17XNL_1403600.1;gene_name=PIS;locus_tag=Py17XNL_1403600;protein_id=Py17XNL_1403600.1-p1;product=CDP-diacylglycerol--inositol 3-phosphatidyltransferase, putative
Py17XNL_14	AUGUSTUS	exon	690583	690717	.	-	.	ID=Py17XNL_1403600.1-exon10;Parent=Py17XNL_1403600.1;Name=Py17XNL_1403600.1-exon10;transcript_id=Py17XNL_1403600.1;gene_name=PIS;locus_tag=Py17XNL_1403600;protein_id=Py17XNL_1403600.1-p1;product=CDP-diacylglycerol--inositol 3-phosphatidyltransferase, putative
Py17XNL_14	AUGUSTUS	intron	690718	690926	1	-	.	ID=Py17XNL_1403600.1-intron8;Parent=Py17XNL_1403600.1;Name=Py17XNL_1403600.1-intron8;transcript_id=Py17XNL_1403600.1;gene_name=PIS;locus_tag=Py17XNL_1403600
Py17XNL_14	AUGUSTUS	CDS	690927	690969	1	-	0	ID=Py17XNL_1403600.1-CDS9;Parent=Py17XNL_1403600.1;Name=Py17XNL_1403600.1-p1;transcript_id=Py17XNL_1403600.1;gene_name=PIS;locus_tag=Py17XNL_1403600;protein_id=Py17XNL_1403600.1-p1;product=CDP-diacylglycerol--inositol 3-phosphatidyltransferase, putative
Py17XNL_14	AUGUSTUS	exon	690927	690996	.	-	.	ID=Py17XNL_1403600.1-exon11;Parent=Py17XNL_1403600.1;Name=Py17XNL_1403600.1-exon11;transcript_id=Py17XNL_1403600.1;gene_name=PIS;locus_tag=Py17XNL_1403600;protein_id=Py17XNL_1403600.1-p1;product=CDP-diacylglycerol--inositol 3-phosphatidyltransferase, putative
Py17XNL_14	AUGUSTUS	start_codon	690967	690969	.	-	0	ID=Py17XNL_1403600.1-start1;Parent=Py17XNL_1403600.1;Name=Py17XNL_1403600.1-start1;transcript_id=Py17XNL_1403600.1;gene_name=PIS;locus_tag=Py17XNL_1403600
Py17XNL_14	AUGUSTUS	five_prime_UTR	690970	690996	1	-	.	ID=Py17XNL_1403600.1-5UTR1;Parent=Py17XNL_1403600.1;Name=Py17XNL_1403600.1-5UTR1;transcript_id=Py17XNL_1403600.1;gene_name=PIS;locus_tag=Py17XNL_1403600
Py17XNL_14	AUGUSTUS	transcription_start_site	690996	690996	.	-	.	ID=Py17XNL_1403600.1-tss1;Parent=Py17XNL_1403600.1;Name=Py17XNL_1403600.1-tss1;transcript_id=Py17XNL_1403600.1;gene_name=PIS;locus_tag=Py17XNL_1403600
###
Py17XNL_14	AUGUSTUS	gene	691997	693496	0.22	+	.	ID=Py17XNL_1403601;gene_id=Py17XNL_1403601;gene_name=Py17XNL_1403601;Name=GCD14;best_match=PY17X_1415900.1-p1;query_coverage=99.0;percentage_identity=100.0;locus_tag=Py17XNL_1403601
Py17XNL_14	AUGUSTUS	mRNA	691997	693496	0.22	+	.	ID=Py17XNL_1403601.1;Parent=Py17XNL_1403601;transcript_id=Py17XNL_1403601.1;gene_name=Py17XNL_1403601;Name=GCD14.1;best_match=PY17X_1415900.1-p1;query_coverage=99.0;percentage_identity=100.0;locus_tag=Py17XNL_1403601;protein_id=Py17XNL_1403601.1-p1;product=tRNA (adenine(58)-N(1))-methyltransferase catalytic subunit TRM61, putative
Py17XNL_14	AUGUSTUS	transcription_start_site	691997	691997	.	+	.	ID=Py17XNL_1403601.1-tss1;Parent=Py17XNL_1403601.1;Name=Py17XNL_1403601.1-tss1;transcript_id=Py17XNL_1403601.1;gene_name=GCD14;locus_tag=Py17XNL_1403601
Py17XNL_14	AUGUSTUS	five_prime_UTR	691997	692034	0.68	+	.	ID=Py17XNL_1403601.1-5UTR1;Parent=Py17XNL_1403601.1;Name=Py17XNL_1403601.1-5UTR1;transcript_id=Py17XNL_1403601.1;gene_name=GCD14;locus_tag=Py17XNL_1403601
Py17XNL_14	AUGUSTUS	exon	691997	693496	.	+	.	ID=Py17XNL_1403601.1-exon1;Parent=Py17XNL_1403601.1;Name=Py17XNL_1403601.1-exon1;transcript_id=Py17XNL_1403601.1;gene_name=GCD14;locus_tag=Py17XNL_1403601;protein_id=Py17XNL_1403601.1-p1;product=tRNA (adenine(58)-N(1))-methyltransferase catalytic subunit TRM61, putative
Py17XNL_14	AUGUSTUS	start_codon	692035	692037	.	+	0	ID=Py17XNL_1403601.1-start1;Parent=Py17XNL_1403601.1;Name=Py17XNL_1403601.1-start1;transcript_id=Py17XNL_1403601.1;gene_name=GCD14;locus_tag=Py17XNL_1403601
Py17XNL_14	AUGUSTUS	CDS	692035	692991	1	+	0	ID=Py17XNL_1403601.1-CDS1;Parent=Py17XNL_1403601.1;Name=Py17XNL_1403601.1-p1;transcript_id=Py17XNL_1403601.1;gene_name=GCD14;locus_tag=Py17XNL_1403601;protein_id=Py17XNL_1403601.1-p1;product=tRNA (adenine(58)-N(1))-methyltransferase catalytic subunit TRM61, putative
Py17XNL_14	AUGUSTUS	stop_codon	692989	692991	.	+	0	ID=Py17XNL_1403601.1-stop1;Parent=Py17XNL_1403601.1;Name=Py17XNL_1403601.1-stop1;transcript_id=Py17XNL_1403601.1;gene_name=GCD14;locus_tag=Py17XNL_1403601
Py17XNL_14	AUGUSTUS	three_prime_UTR	692992	693496	0.32	+	.	ID=Py17XNL_1403601.1-3UTR1;Parent=Py17XNL_1403601.1;Name=Py17XNL_1403601.1-3UTR1;transcript_id=Py17XNL_1403601.1;gene_name=GCD14;locus_tag=Py17XNL_1403601
Py17XNL_14	AUGUSTUS	transcription_end_site	693496	693496	.	+	.	ID=Py17XNL_1403601.1-tts1;Parent=Py17XNL_1403601.1;Name=Py17XNL_1403601.1-tts1;transcript_id=Py17XNL_1403601.1;gene_name=GCD14;locus_tag=Py17XNL_1403601
###
Py17XNL_14	AUGUSTUS	gene	693782	697006	0.1	-	.	ID=Py17XNL_1403602;gene_id=Py17XNL_1403602;gene_name=Py17XNL_1403602;Name=MYB1;best_match=PY17X_1416000.1-p1;query_coverage=99.0;percentage_identity=100.0;locus_tag=Py17XNL_1403602
Py17XNL_14	AUGUSTUS	mRNA	693782	697006	0.1	-	.	ID=Py17XNL_1403602.1;Parent=Py17XNL_1403602;transcript_id=Py17XNL_1403602.1;gene_name=Py17XNL_1403602;Name=MYB1.1;best_match=PY17X_1416000.1-p1;query_coverage=99.0;percentage_identity=100.0;locus_tag=Py17XNL_1403602;protein_id=Py17XNL_1403602.1-p1;product=transcription factor MYB1, putative
Py17XNL_14	AUGUSTUS	transcription_end_site	693782	693782	.	-	.	ID=Py17XNL_1403602.1-tts1;Parent=Py17XNL_1403602.1;Name=Py17XNL_1403602.1-tts1;transcript_id=Py17XNL_1403602.1;gene_name=MYB1;locus_tag=Py17XNL_1403602
Py17XNL_14	AUGUSTUS	three_prime_UTR	693782	693819	0.95	-	.	ID=Py17XNL_1403602.1-3UTR1;Parent=Py17XNL_1403602.1;Name=Py17XNL_1403602.1-3UTR1;transcript_id=Py17XNL_1403602.1;gene_name=MYB1;locus_tag=Py17XNL_1403602
Py17XNL_14	AUGUSTUS	exon	693782	695023	.	-	.	ID=Py17XNL_1403602.1-exon1;Parent=Py17XNL_1403602.1;Name=Py17XNL_1403602.1-exon1;transcript_id=Py17XNL_1403602.1;gene_name=MYB1;locus_tag=Py17XNL_1403602;protein_id=Py17XNL_1403602.1-p1;product=transcription factor MYB1, putative
Py17XNL_14	AUGUSTUS	stop_codon	693820	693822	.	-	0	ID=Py17XNL_1403602.1-stop1;Parent=Py17XNL_1403602.1;Name=Py17XNL_1403602.1-stop1;transcript_id=Py17XNL_1403602.1;gene_name=MYB1;locus_tag=Py17XNL_1403602
Py17XNL_14	AUGUSTUS	CDS	693820	694995	0.97	-	0	ID=Py17XNL_1403602.1-CDS1;Parent=Py17XNL_1403602.1;Name=Py17XNL_1403602.1-p1;transcript_id=Py17XNL_1403602.1;gene_name=MYB1;locus_tag=Py17XNL_1403602;protein_id=Py17XNL_1403602.1-p1;product=transcription factor MYB1, putative
Py17XNL_14	AUGUSTUS	start_codon	694993	694995	.	-	0	ID=Py17XNL_1403602.1-start1;Parent=Py17XNL_1403602.1;Name=Py17XNL_1403602.1-start1;transcript_id=Py17XNL_1403602.1;gene_name=MYB1;locus_tag=Py17XNL_1403602
Py17XNL_14	AUGUSTUS	five_prime_UTR	694996	695023	0.34	-	.	ID=Py17XNL_1403602.1-5UTR1;Parent=Py17XNL_1403602.1;Name=Py17XNL_1403602.1-5UTR1;transcript_id=Py17XNL_1403602.1;gene_name=MYB1;locus_tag=Py17XNL_1403602
Py17XNL_14	AUGUSTUS	five_prime_UTR	697000	697006	0.21	-	.	ID=Py17XNL_1403602.1-5UTR2;Parent=Py17XNL_1403602.1;Name=Py17XNL_1403602.1-5UTR2;transcript_id=Py17XNL_1403602.1;gene_name=MYB1;locus_tag=Py17XNL_1403602
Py17XNL_14	AUGUSTUS	exon	697000	697006	.	-	.	ID=Py17XNL_1403602.1-exon2;Parent=Py17XNL_1403602.1;Name=Py17XNL_1403602.1-exon2;transcript_id=Py17XNL_1403602.1;gene_name=MYB1;locus_tag=Py17XNL_1403602;protein_id=Py17XNL_1403602.1-p1;product=transcription factor MYB1, putative
Py17XNL_14	AUGUSTUS	transcription_start_site	697006	697006	.	-	.	ID=Py17XNL_1403602.1-tss1;Parent=Py17XNL_1403602.1;Name=Py17XNL_1403602.1-tss1;transcript_id=Py17XNL_1403602.1;gene_name=MYB1;locus_tag=Py17XNL_1403602
###
Py17XNL_14	AUGUSTUS	gene	697957	701934	0.07	+	.	ID=Py17XNL_1403603;gene_id=Py17XNL_1403603;gene_name=Py17XNL_1403603;Name=exportin-T;best_match=PY17X_1416100.1-p1;query_coverage=99.0;percentage_identity=100.0;locus_tag=Py17XNL_1403603
Py17XNL_14	AUGUSTUS	mRNA	697957	701934	0.07	+	.	ID=Py17XNL_1403603.1;Parent=Py17XNL_1403603;transcript_id=Py17XNL_1403603.1;gene_name=Py17XNL_1403603;Name=exportin-T.1;best_match=PY17X_1416100.1-p1;query_coverage=99.0;percentage_identity=100.0;locus_tag=Py17XNL_1403603;protein_id=Py17XNL_1403603.1-p1;product=exportin-T, putative
Py17XNL_14	AUGUSTUS	transcription_start_site	697957	697957	.	+	.	ID=Py17XNL_1403603.1-tss1;Parent=Py17XNL_1403603.1;Name=Py17XNL_1403603.1-tss1;transcript_id=Py17XNL_1403603.1;gene_name=exportin-T;locus_tag=Py17XNL_1403603
Py17XNL_14	AUGUSTUS	five_prime_UTR	697957	697990	0.34	+	.	ID=Py17XNL_1403603.1-5UTR1;Parent=Py17XNL_1403603.1;Name=Py17XNL_1403603.1-5UTR1;transcript_id=Py17XNL_1403603.1;gene_name=exportin-T;locus_tag=Py17XNL_1403603
Py17XNL_14	AUGUSTUS	exon	697957	701212	.	+	.	ID=Py17XNL_1403603.1-exon1;Parent=Py17XNL_1403603.1;Name=Py17XNL_1403603.1-exon1;transcript_id=Py17XNL_1403603.1;gene_name=exportin-T;locus_tag=Py17XNL_1403603;protein_id=Py17XNL_1403603.1-p1;product=exportin-T, putative
Py17XNL_14	AUGUSTUS	start_codon	697991	697993	.	+	0	ID=Py17XNL_1403603.1-start1;Parent=Py17XNL_1403603.1;Name=Py17XNL_1403603.1-start1;transcript_id=Py17XNL_1403603.1;gene_name=exportin-T;locus_tag=Py17XNL_1403603
Py17XNL_14	AUGUSTUS	CDS	697991	701212	1	+	0	ID=Py17XNL_1403603.1-CDS1;Parent=Py17XNL_1403603.1;Name=Py17XNL_1403603.1-p1;transcript_id=Py17XNL_1403603.1;gene_name=exportin-T;locus_tag=Py17XNL_1403603;protein_id=Py17XNL_1403603.1-p1;product=exportin-T, putative
Py17XNL_14	AUGUSTUS	intron	701213	701331	1	+	.	ID=Py17XNL_1403603.1-intron1;Parent=Py17XNL_1403603.1;Name=Py17XNL_1403603.1-intron1;transcript_id=Py17XNL_1403603.1;gene_name=exportin-T;locus_tag=Py17XNL_1403603
Py17XNL_14	AUGUSTUS	CDS	701332	701421	1	+	0	ID=Py17XNL_1403603.1-CDS2;Parent=Py17XNL_1403603.1;Name=Py17XNL_1403603.1-p1;transcript_id=Py17XNL_1403603.1;gene_name=exportin-T;locus_tag=Py17XNL_1403603;protein_id=Py17XNL_1403603.1-p1;product=exportin-T, putative
Py17XNL_14	AUGUSTUS	exon	701332	701421	.	+	.	ID=Py17XNL_1403603.1-exon2;Parent=Py17XNL_1403603.1;Name=Py17XNL_1403603.1-exon2;transcript_id=Py17XNL_1403603.1;gene_name=exportin-T;locus_tag=Py17XNL_1403603;protein_id=Py17XNL_1403603.1-p1;product=exportin-T, putative
Py17XNL_14	AUGUSTUS	intron	701422	701547	1	+	.	ID=Py17XNL_1403603.1-intron2;Parent=Py17XNL_1403603.1;Name=Py17XNL_1403603.1-intron2;transcript_id=Py17XNL_1403603.1;gene_name=exportin-T;locus_tag=Py17XNL_1403603
Py17XNL_14	AUGUSTUS	CDS	701548	701709	1	+	0	ID=Py17XNL_1403603.1-CDS3;Parent=Py17XNL_1403603.1;Name=Py17XNL_1403603.1-p1;transcript_id=Py17XNL_1403603.1;gene_name=exportin-T;locus_tag=Py17XNL_1403603;protein_id=Py17XNL_1403603.1-p1;product=exportin-T, putative
Py17XNL_14	AUGUSTUS	exon	701548	701709	.	+	.	ID=Py17XNL_1403603.1-exon3;Parent=Py17XNL_1403603.1;Name=Py17XNL_1403603.1-exon3;transcript_id=Py17XNL_1403603.1;gene_name=exportin-T;locus_tag=Py17XNL_1403603;protein_id=Py17XNL_1403603.1-p1;product=exportin-T, putative
Py17XNL_14	AUGUSTUS	intron	701710	701827	1	+	.	ID=Py17XNL_1403603.1-intron3;Parent=Py17XNL_1403603.1;Name=Py17XNL_1403603.1-intron3;transcript_id=Py17XNL_1403603.1;gene_name=exportin-T;locus_tag=Py17XNL_1403603
Py17XNL_14	AUGUSTUS	CDS	701828	701887	1	+	0	ID=Py17XNL_1403603.1-CDS4;Parent=Py17XNL_1403603.1;Name=Py17XNL_1403603.1-p1;transcript_id=Py17XNL_1403603.1;gene_name=exportin-T;locus_tag=Py17XNL_1403603;protein_id=Py17XNL_1403603.1-p1;product=exportin-T, putative
Py17XNL_14	AUGUSTUS	exon	701828	701934	.	+	.	ID=Py17XNL_1403603.1-exon4;Parent=Py17XNL_1403603.1;Name=Py17XNL_1403603.1-exon4;transcript_id=Py17XNL_1403603.1;gene_name=exportin-T;locus_tag=Py17XNL_1403603;protein_id=Py17XNL_1403603.1-p1;product=exportin-T, putative
Py17XNL_14	AUGUSTUS	stop_codon	701885	701887	.	+	0	ID=Py17XNL_1403603.1-stop1;Parent=Py17XNL_1403603.1;Name=Py17XNL_1403603.1-stop1;transcript_id=Py17XNL_1403603.1;gene_name=exportin-T;locus_tag=Py17XNL_1403603
Py17XNL_14	AUGUSTUS	three_prime_UTR	701888	701934	0.23	+	.	ID=Py17XNL_1403603.1-3UTR1;Parent=Py17XNL_1403603.1;Name=Py17XNL_1403603.1-3UTR1;transcript_id=Py17XNL_1403603.1;gene_name=exportin-T;locus_tag=Py17XNL_1403603
Py17XNL_14	AUGUSTUS	transcription_end_site	701934	701934	.	+	.	ID=Py17XNL_1403603.1-tts1;Parent=Py17XNL_1403603.1;Name=Py17XNL_1403603.1-tts1;transcript_id=Py17XNL_1403603.1;gene_name=exportin-T;locus_tag=Py17XNL_1403603
###
Py17XNL_14	AUGUSTUS	gene	702311	704636	0.08	-	.	ID=Py17XNL_1403604;gene_id=Py17XNL_1403604;gene_name=Py17XNL_1403604;Name=protein kinase;best_match=PY17X_1416200.1-p1;query_coverage=99.0;percentage_identity=100.0;locus_tag=Py17XNL_1403604
Py17XNL_14	AUGUSTUS	mRNA	702311	704636	0.08	-	.	ID=Py17XNL_1403604.1;Parent=Py17XNL_1403604;transcript_id=Py17XNL_1403604.1;gene_name=Py17XNL_1403604;Name=protein kinase.1;best_match=PY17X_1416200.1-p1;query_coverage=99.0;percentage_identity=100.0;locus_tag=Py17XNL_1403604;protein_id=Py17XNL_1403604.1-p1;product=protein kinase, putative
Py17XNL_14	AUGUSTUS	transcription_end_site	702311	702311	.	-	.	ID=Py17XNL_1403604.1-tts1;Parent=Py17XNL_1403604.1;Name=Py17XNL_1403604.1-tts1;transcript_id=Py17XNL_1403604.1;gene_name=protein kinase;locus_tag=Py17XNL_1403604
Py17XNL_14	AUGUSTUS	three_prime_UTR	702311	702341	0.17	-	.	ID=Py17XNL_1403604.1-3UTR1;Parent=Py17XNL_1403604.1;Name=Py17XNL_1403604.1-3UTR1;transcript_id=Py17XNL_1403604.1;gene_name=protein kinase;locus_tag=Py17XNL_1403604
Py17XNL_14	AUGUSTUS	exon	702311	702411	.	-	.	ID=Py17XNL_1403604.1-exon1;Parent=Py17XNL_1403604.1;Name=Py17XNL_1403604.1-exon1;transcript_id=Py17XNL_1403604.1;gene_name=protein kinase;locus_tag=Py17XNL_1403604;protein_id=Py17XNL_1403604.1-p1;product=protein kinase, putative
Py17XNL_14	AUGUSTUS	stop_codon	702342	702344	.	-	0	ID=Py17XNL_1403604.1-stop1;Parent=Py17XNL_1403604.1;Name=Py17XNL_1403604.1-stop1;transcript_id=Py17XNL_1403604.1;gene_name=protein kinase;locus_tag=Py17XNL_1403604
Py17XNL_14	AUGUSTUS	CDS	702342	702411	1	-	1	ID=Py17XNL_1403604.1-CDS1;Parent=Py17XNL_1403604.1;Name=Py17XNL_1403604.1-p1;transcript_id=Py17XNL_1403604.1;gene_name=protein kinase;locus_tag=Py17XNL_1403604;protein_id=Py17XNL_1403604.1-p1;product=protein kinase, putative
Py17XNL_14	AUGUSTUS	intron	702412	702543	1	-	.	ID=Py17XNL_1403604.1-intron1;Parent=Py17XNL_1403604.1;Name=Py17XNL_1403604.1-intron1;transcript_id=Py17XNL_1403604.1;gene_name=protein kinase;locus_tag=Py17XNL_1403604
Py17XNL_14	AUGUSTUS	CDS	702544	702585	1	-	1	ID=Py17XNL_1403604.1-CDS2;Parent=Py17XNL_1403604.1;Name=Py17XNL_1403604.1-p1;transcript_id=Py17XNL_1403604.1;gene_name=protein kinase;locus_tag=Py17XNL_1403604;protein_id=Py17XNL_1403604.1-p1;product=protein kinase, putative
Py17XNL_14	AUGUSTUS	exon	702544	702585	.	-	.	ID=Py17XNL_1403604.1-exon2;Parent=Py17XNL_1403604.1;Name=Py17XNL_1403604.1-exon2;transcript_id=Py17XNL_1403604.1;gene_name=protein kinase;locus_tag=Py17XNL_1403604;protein_id=Py17XNL_1403604.1-p1;product=protein kinase, putative
Py17XNL_14	AUGUSTUS	intron	702586	702701	1	-	.	ID=Py17XNL_1403604.1-intron2;Parent=Py17XNL_1403604.1;Name=Py17XNL_1403604.1-intron2;transcript_id=Py17XNL_1403604.1;gene_name=protein kinase;locus_tag=Py17XNL_1403604
Py17XNL_14	AUGUSTUS	CDS	702702	702784	1	-	0	ID=Py17XNL_1403604.1-CDS3;Parent=Py17XNL_1403604.1;Name=Py17XNL_1403604.1-p1;transcript_id=Py17XNL_1403604.1;gene_name=protein kinase;locus_tag=Py17XNL_1403604;protein_id=Py17XNL_1403604.1-p1;product=protein kinase, putative
Py17XNL_14	AUGUSTUS	exon	702702	702784	.	-	.	ID=Py17XNL_1403604.1-exon3;Parent=Py17XNL_1403604.1;Name=Py17XNL_1403604.1-exon3;transcript_id=Py17XNL_1403604.1;gene_name=protein kinase;locus_tag=Py17XNL_1403604;protein_id=Py17XNL_1403604.1-p1;product=protein kinase, putative
Py17XNL_14	AUGUSTUS	intron	702785	702878	1	-	.	ID=Py17XNL_1403604.1-intron3;Parent=Py17XNL_1403604.1;Name=Py17XNL_1403604.1-intron3;transcript_id=Py17XNL_1403604.1;gene_name=protein kinase;locus_tag=Py17XNL_1403604
Py17XNL_14	AUGUSTUS	CDS	702879	702921	1	-	1	ID=Py17XNL_1403604.1-CDS4;Parent=Py17XNL_1403604.1;Name=Py17XNL_1403604.1-p1;transcript_id=Py17XNL_1403604.1;gene_name=protein kinase;locus_tag=Py17XNL_1403604;protein_id=Py17XNL_1403604.1-p1;product=protein kinase, putative
Py17XNL_14	AUGUSTUS	exon	702879	702921	.	-	.	ID=Py17XNL_1403604.1-exon4;Parent=Py17XNL_1403604.1;Name=Py17XNL_1403604.1-exon4;transcript_id=Py17XNL_1403604.1;gene_name=protein kinase;locus_tag=Py17XNL_1403604;protein_id=Py17XNL_1403604.1-p1;product=protein kinase, putative
Py17XNL_14	AUGUSTUS	intron	702922	703007	1	-	.	ID=Py17XNL_1403604.1-intron4;Parent=Py17XNL_1403604.1;Name=Py17XNL_1403604.1-intron4;transcript_id=Py17XNL_1403604.1;gene_name=protein kinase;locus_tag=Py17XNL_1403604
Py17XNL_14	AUGUSTUS	CDS	703008	703067	1	-	1	ID=Py17XNL_1403604.1-CDS5;Parent=Py17XNL_1403604.1;Name=Py17XNL_1403604.1-p1;transcript_id=Py17XNL_1403604.1;gene_name=protein kinase;locus_tag=Py17XNL_1403604;protein_id=Py17XNL_1403604.1-p1;product=protein kinase, putative
Py17XNL_14	AUGUSTUS	exon	703008	703067	.	-	.	ID=Py17XNL_1403604.1-exon5;Parent=Py17XNL_1403604.1;Name=Py17XNL_1403604.1-exon5;transcript_id=Py17XNL_1403604.1;gene_name=protein kinase;locus_tag=Py17XNL_1403604;protein_id=Py17XNL_1403604.1-p1;product=protein kinase, putative
Py17XNL_14	AUGUSTUS	intron	703068	703158	1	-	.	ID=Py17XNL_1403604.1-intron5;Parent=Py17XNL_1403604.1;Name=Py17XNL_1403604.1-intron5;transcript_id=Py17XNL_1403604.1;gene_name=protein kinase;locus_tag=Py17XNL_1403604
Py17XNL_14	AUGUSTUS	CDS	703159	703228	1	-	2	ID=Py17XNL_1403604.1-CDS6;Parent=Py17XNL_1403604.1;Name=Py17XNL_1403604.1-p1;transcript_id=Py17XNL_1403604.1;gene_name=protein kinase;locus_tag=Py17XNL_1403604;protein_id=Py17XNL_1403604.1-p1;product=protein kinase, putative
Py17XNL_14	AUGUSTUS	exon	703159	703228	.	-	.	ID=Py17XNL_1403604.1-exon6;Parent=Py17XNL_1403604.1;Name=Py17XNL_1403604.1-exon6;transcript_id=Py17XNL_1403604.1;gene_name=protein kinase;locus_tag=Py17XNL_1403604;protein_id=Py17XNL_1403604.1-p1;product=protein kinase, putative
Py17XNL_14	AUGUSTUS	intron	703229	703321	1	-	.	ID=Py17XNL_1403604.1-intron6;Parent=Py17XNL_1403604.1;Name=Py17XNL_1403604.1-intron6;transcript_id=Py17XNL_1403604.1;gene_name=protein kinase;locus_tag=Py17XNL_1403604
Py17XNL_14	AUGUSTUS	CDS	703322	703340	1	-	0	ID=Py17XNL_1403604.1-CDS7;Parent=Py17XNL_1403604.1;Name=Py17XNL_1403604.1-p1;transcript_id=Py17XNL_1403604.1;gene_name=protein kinase;locus_tag=Py17XNL_1403604;protein_id=Py17XNL_1403604.1-p1;product=protein kinase, putative
Py17XNL_14	AUGUSTUS	exon	703322	703340	.	-	.	ID=Py17XNL_1403604.1-exon7;Parent=Py17XNL_1403604.1;Name=Py17XNL_1403604.1-exon7;transcript_id=Py17XNL_1403604.1;gene_name=protein kinase;locus_tag=Py17XNL_1403604;protein_id=Py17XNL_1403604.1-p1;product=protein kinase, putative
Py17XNL_14	AUGUSTUS	intron	703341	703478	1	-	.	ID=Py17XNL_1403604.1-intron7;Parent=Py17XNL_1403604.1;Name=Py17XNL_1403604.1-intron7;transcript_id=Py17XNL_1403604.1;gene_name=protein kinase;locus_tag=Py17XNL_1403604
Py17XNL_14	AUGUSTUS	CDS	703479	703579	1	-	2	ID=Py17XNL_1403604.1-CDS8;Parent=Py17XNL_1403604.1;Name=Py17XNL_1403604.1-p1;transcript_id=Py17XNL_1403604.1;gene_name=protein kinase;locus_tag=Py17XNL_1403604;protein_id=Py17XNL_1403604.1-p1;product=protein kinase, putative
Py17XNL_14	AUGUSTUS	exon	703479	703579	.	-	.	ID=Py17XNL_1403604.1-exon8;Parent=Py17XNL_1403604.1;Name=Py17XNL_1403604.1-exon8;transcript_id=Py17XNL_1403604.1;gene_name=protein kinase;locus_tag=Py17XNL_1403604;protein_id=Py17XNL_1403604.1-p1;product=protein kinase, putative
Py17XNL_14	AUGUSTUS	intron	703580	703677	1	-	.	ID=Py17XNL_1403604.1-intron8;Parent=Py17XNL_1403604.1;Name=Py17XNL_1403604.1-intron8;transcript_id=Py17XNL_1403604.1;gene_name=protein kinase;locus_tag=Py17XNL_1403604
Py17XNL_14	AUGUSTUS	CDS	703678	703723	1	-	0	ID=Py17XNL_1403604.1-CDS9;Parent=Py17XNL_1403604.1;Name=Py17XNL_1403604.1-p1;transcript_id=Py17XNL_1403604.1;gene_name=protein kinase;locus_tag=Py17XNL_1403604;protein_id=Py17XNL_1403604.1-p1;product=protein kinase, putative
Py17XNL_14	AUGUSTUS	exon	703678	703723	.	-	.	ID=Py17XNL_1403604.1-exon9;Parent=Py17XNL_1403604.1;Name=Py17XNL_1403604.1-exon9;transcript_id=Py17XNL_1403604.1;gene_name=protein kinase;locus_tag=Py17XNL_1403604;protein_id=Py17XNL_1403604.1-p1;product=protein kinase, putative
Py17XNL_14	AUGUSTUS	intron	703724	703796	1	-	.	ID=Py17XNL_1403604.1-intron9;Parent=Py17XNL_1403604.1;Name=Py17XNL_1403604.1-intron9;transcript_id=Py17XNL_1403604.1;gene_name=protein kinase;locus_tag=Py17XNL_1403604
Py17XNL_14	AUGUSTUS	CDS	703797	703872	1	-	1	ID=Py17XNL_1403604.1-CDS10;Parent=Py17XNL_1403604.1;Name=Py17XNL_1403604.1-p1;transcript_id=Py17XNL_1403604.1;gene_name=protein kinase;locus_tag=Py17XNL_1403604;protein_id=Py17XNL_1403604.1-p1;product=protein kinase, putative
Py17XNL_14	AUGUSTUS	exon	703797	703872	.	-	.	ID=Py17XNL_1403604.1-exon10;Parent=Py17XNL_1403604.1;Name=Py17XNL_1403604.1-exon10;transcript_id=Py17XNL_1403604.1;gene_name=protein kinase;locus_tag=Py17XNL_1403604;protein_id=Py17XNL_1403604.1-p1;product=protein kinase, putative
Py17XNL_14	AUGUSTUS	intron	703873	703954	1	-	.	ID=Py17XNL_1403604.1-intron10;Parent=Py17XNL_1403604.1;Name=Py17XNL_1403604.1-intron10;transcript_id=Py17XNL_1403604.1;gene_name=protein kinase;locus_tag=Py17XNL_1403604
Py17XNL_14	AUGUSTUS	CDS	703955	703996	1	-	1	ID=Py17XNL_1403604.1-CDS11;Parent=Py17XNL_1403604.1;Name=Py17XNL_1403604.1-p1;transcript_id=Py17XNL_1403604.1;gene_name=protein kinase;locus_tag=Py17XNL_1403604;protein_id=Py17XNL_1403604.1-p1;product=protein kinase, putative
Py17XNL_14	AUGUSTUS	exon	703955	703996	.	-	.	ID=Py17XNL_1403604.1-exon11;Parent=Py17XNL_1403604.1;Name=Py17XNL_1403604.1-exon11;transcript_id=Py17XNL_1403604.1;gene_name=protein kinase;locus_tag=Py17XNL_1403604;protein_id=Py17XNL_1403604.1-p1;product=protein kinase, putative
Py17XNL_14	AUGUSTUS	intron	703997	704140	1	-	.	ID=Py17XNL_1403604.1-intron11;Parent=Py17XNL_1403604.1;Name=Py17XNL_1403604.1-intron11;transcript_id=Py17XNL_1403604.1;gene_name=protein kinase;locus_tag=Py17XNL_1403604
Py17XNL_14	AUGUSTUS	CDS	704141	704332	1	-	1	ID=Py17XNL_1403604.1-CDS12;Parent=Py17XNL_1403604.1;Name=Py17XNL_1403604.1-p1;transcript_id=Py17XNL_1403604.1;gene_name=protein kinase;locus_tag=Py17XNL_1403604;protein_id=Py17XNL_1403604.1-p1;product=protein kinase, putative
Py17XNL_14	AUGUSTUS	exon	704141	704332	.	-	.	ID=Py17XNL_1403604.1-exon12;Parent=Py17XNL_1403604.1;Name=Py17XNL_1403604.1-exon12;transcript_id=Py17XNL_1403604.1;gene_name=protein kinase;locus_tag=Py17XNL_1403604;protein_id=Py17XNL_1403604.1-p1;product=protein kinase, putative
Py17XNL_14	AUGUSTUS	intron	704333	704426	1	-	.	ID=Py17XNL_1403604.1-intron12;Parent=Py17XNL_1403604.1;Name=Py17XNL_1403604.1-intron12;transcript_id=Py17XNL_1403604.1;gene_name=protein kinase;locus_tag=Py17XNL_1403604
Py17XNL_14	AUGUSTUS	CDS	704427	704569	1	-	0	ID=Py17XNL_1403604.1-CDS13;Parent=Py17XNL_1403604.1;Name=Py17XNL_1403604.1-p1;transcript_id=Py17XNL_1403604.1;gene_name=protein kinase;locus_tag=Py17XNL_1403604;protein_id=Py17XNL_1403604.1-p1;product=protein kinase, putative
Py17XNL_14	AUGUSTUS	exon	704427	704636	.	-	.	ID=Py17XNL_1403604.1-exon13;Parent=Py17XNL_1403604.1;Name=Py17XNL_1403604.1-exon13;transcript_id=Py17XNL_1403604.1;gene_name=protein kinase;locus_tag=Py17XNL_1403604;protein_id=Py17XNL_1403604.1-p1;product=protein kinase, putative
Py17XNL_14	AUGUSTUS	start_codon	704567	704569	.	-	0	ID=Py17XNL_1403604.1-start1;Parent=Py17XNL_1403604.1;Name=Py17XNL_1403604.1-start1;transcript_id=Py17XNL_1403604.1;gene_name=protein kinase;locus_tag=Py17XNL_1403604
Py17XNL_14	AUGUSTUS	five_prime_UTR	704570	704636	0.41	-	.	ID=Py17XNL_1403604.1-5UTR1;Parent=Py17XNL_1403604.1;Name=Py17XNL_1403604.1-5UTR1;transcript_id=Py17XNL_1403604.1;gene_name=protein kinase;locus_tag=Py17XNL_1403604
Py17XNL_14	AUGUSTUS	transcription_start_site	704636	704636	.	-	.	ID=Py17XNL_1403604.1-tss1;Parent=Py17XNL_1403604.1;Name=Py17XNL_1403604.1-tss1;transcript_id=Py17XNL_1403604.1;gene_name=protein kinase;locus_tag=Py17XNL_1403604
###
Py17XNL_14	AUGUSTUS	gene	706887	711824	0.05	+	.	ID=Py17XNL_1403605;gene_id=Py17XNL_1403605;gene_name=Py17XNL_1403605;Name=IPK2;best_match=PY17X_1416300.1-p1;query_coverage=84.0;percentage_identity=99.657;locus_tag=Py17XNL_1403605
Py17XNL_14	AUGUSTUS	mRNA	706887	711824	0.05	+	.	ID=Py17XNL_1403605.1;Parent=Py17XNL_1403605;transcript_id=Py17XNL_1403605.1;gene_name=Py17XNL_1403605;Name=IPK2.1;best_match=PY17X_1416300.1-p1;query_coverage=84.0;percentage_identity=99.657;locus_tag=Py17XNL_1403605;protein_id=Py17XNL_1403605.1-p1;product=inositol polyphosphate kinase, putative
Py17XNL_14	AUGUSTUS	transcription_start_site	706887	706887	.	+	.	ID=Py17XNL_1403605.1-tss1;Parent=Py17XNL_1403605.1;Name=Py17XNL_1403605.1-tss1;transcript_id=Py17XNL_1403605.1;gene_name=IPK2;locus_tag=Py17XNL_1403605
Py17XNL_14	AUGUSTUS	five_prime_UTR	706887	706946	0.27	+	.	ID=Py17XNL_1403605.1-5UTR1;Parent=Py17XNL_1403605.1;Name=Py17XNL_1403605.1-5UTR1;transcript_id=Py17XNL_1403605.1;gene_name=IPK2;locus_tag=Py17XNL_1403605
Py17XNL_14	AUGUSTUS	exon	706887	709556	.	+	.	ID=Py17XNL_1403605.1-exon1;Parent=Py17XNL_1403605.1;Name=Py17XNL_1403605.1-exon1;transcript_id=Py17XNL_1403605.1;gene_name=IPK2;locus_tag=Py17XNL_1403605;protein_id=Py17XNL_1403605.1-p1;product=inositol polyphosphate kinase, putative
Py17XNL_14	AUGUSTUS	start_codon	706947	706949	.	+	0	ID=Py17XNL_1403605.1-start1;Parent=Py17XNL_1403605.1;Name=Py17XNL_1403605.1-start1;transcript_id=Py17XNL_1403605.1;gene_name=IPK2;locus_tag=Py17XNL_1403605
Py17XNL_14	AUGUSTUS	CDS	706947	709556	0.1	+	0	ID=Py17XNL_1403605.1-CDS1;Parent=Py17XNL_1403605.1;Name=Py17XNL_1403605.1-p1;transcript_id=Py17XNL_1403605.1;gene_name=IPK2;locus_tag=Py17XNL_1403605;protein_id=Py17XNL_1403605.1-p1;product=inositol polyphosphate kinase, putative
Py17XNL_14	AUGUSTUS	intron	709557	710919	0.1	+	.	ID=Py17XNL_1403605.1-intron1;Parent=Py17XNL_1403605.1;Name=Py17XNL_1403605.1-intron1;transcript_id=Py17XNL_1403605.1;gene_name=IPK2;locus_tag=Py17XNL_1403605
Py17XNL_14	AUGUSTUS	CDS	710920	710940	0.6	+	0	ID=Py17XNL_1403605.1-CDS2;Parent=Py17XNL_1403605.1;Name=Py17XNL_1403605.1-p1;transcript_id=Py17XNL_1403605.1;gene_name=IPK2;locus_tag=Py17XNL_1403605;protein_id=Py17XNL_1403605.1-p1;product=inositol polyphosphate kinase, putative
Py17XNL_14	AUGUSTUS	exon	710920	710940	.	+	.	ID=Py17XNL_1403605.1-exon2;Parent=Py17XNL_1403605.1;Name=Py17XNL_1403605.1-exon2;transcript_id=Py17XNL_1403605.1;gene_name=IPK2;locus_tag=Py17XNL_1403605;protein_id=Py17XNL_1403605.1-p1;product=inositol polyphosphate kinase, putative
Py17XNL_14	AUGUSTUS	intron	710941	711251	1	+	.	ID=Py17XNL_1403605.1-intron2;Parent=Py17XNL_1403605.1;Name=Py17XNL_1403605.1-intron2;transcript_id=Py17XNL_1403605.1;gene_name=IPK2;locus_tag=Py17XNL_1403605
Py17XNL_14	AUGUSTUS	CDS	711252	711740	1	+	0	ID=Py17XNL_1403605.1-CDS3;Parent=Py17XNL_1403605.1;Name=Py17XNL_1403605.1-p1;transcript_id=Py17XNL_1403605.1;gene_name=IPK2;locus_tag=Py17XNL_1403605;protein_id=Py17XNL_1403605.1-p1;product=inositol polyphosphate kinase, putative
Py17XNL_14	AUGUSTUS	exon	711252	711824	.	+	.	ID=Py17XNL_1403605.1-exon3;Parent=Py17XNL_1403605.1;Name=Py17XNL_1403605.1-exon3;transcript_id=Py17XNL_1403605.1;gene_name=IPK2;locus_tag=Py17XNL_1403605;protein_id=Py17XNL_1403605.1-p1;product=inositol polyphosphate kinase, putative
Py17XNL_14	AUGUSTUS	stop_codon	711738	711740	.	+	0	ID=Py17XNL_1403605.1-stop1;Parent=Py17XNL_1403605.1;Name=Py17XNL_1403605.1-stop1;transcript_id=Py17XNL_1403605.1;gene_name=IPK2;locus_tag=Py17XNL_1403605
Py17XNL_14	AUGUSTUS	three_prime_UTR	711741	711824	0.73	+	.	ID=Py17XNL_1403605.1-3UTR1;Parent=Py17XNL_1403605.1;Name=Py17XNL_1403605.1-3UTR1;transcript_id=Py17XNL_1403605.1;gene_name=IPK2;locus_tag=Py17XNL_1403605
Py17XNL_14	AUGUSTUS	transcription_end_site	711824	711824	.	+	.	ID=Py17XNL_1403605.1-tts1;Parent=Py17XNL_1403605.1;Name=Py17XNL_1403605.1-tts1;transcript_id=Py17XNL_1403605.1;gene_name=IPK2;locus_tag=Py17XNL_1403605
###
Py17XNL_14	AUGUSTUS	gene	711941	713016	0.18	-	.	ID=Py17XNL_1403606;gene_id=Py17XNL_1403606;gene_name=Py17XNL_1403606;Name=conserved Plasmodium protein;best_match=PY17X_1416500.1-p1;query_coverage=99.0;percentage_identity=100.0;locus_tag=Py17XNL_1403606
Py17XNL_14	AUGUSTUS	mRNA	711941	713016	0.18	-	.	ID=Py17XNL_1403606.1;Parent=Py17XNL_1403606;transcript_id=Py17XNL_1403606.1;gene_name=Py17XNL_1403606;Name=conserved Plasmodium protein.1;best_match=PY17X_1416500.1-p1;query_coverage=99.0;percentage_identity=100.0;locus_tag=Py17XNL_1403606;protein_id=Py17XNL_1403606.1-p1;product=conserved Plasmodium protein, unknown function
Py17XNL_14	AUGUSTUS	transcription_end_site	711941	711941	.	-	.	ID=Py17XNL_1403606.1-tts1;Parent=Py17XNL_1403606.1;Name=Py17XNL_1403606.1-tts1;transcript_id=Py17XNL_1403606.1;gene_name=conserved Plasmodium protein;locus_tag=Py17XNL_1403606
Py17XNL_14	AUGUSTUS	three_prime_UTR	711941	712176	0.2	-	.	ID=Py17XNL_1403606.1-3UTR1;Parent=Py17XNL_1403606.1;Name=Py17XNL_1403606.1-3UTR1;transcript_id=Py17XNL_1403606.1;gene_name=conserved Plasmodium protein;locus_tag=Py17XNL_1403606
Py17XNL_14	AUGUSTUS	exon	711941	712227	.	-	.	ID=Py17XNL_1403606.1-exon1;Parent=Py17XNL_1403606.1;Name=Py17XNL_1403606.1-exon1;transcript_id=Py17XNL_1403606.1;gene_name=conserved Plasmodium protein;locus_tag=Py17XNL_1403606;protein_id=Py17XNL_1403606.1-p1;product=conserved Plasmodium protein, unknown function
Py17XNL_14	AUGUSTUS	stop_codon	712177	712179	.	-	0	ID=Py17XNL_1403606.1-stop1;Parent=Py17XNL_1403606.1;Name=Py17XNL_1403606.1-stop1;transcript_id=Py17XNL_1403606.1;gene_name=conserved Plasmodium protein;locus_tag=Py17XNL_1403606
Py17XNL_14	AUGUSTUS	CDS	712177	712227	1	-	0	ID=Py17XNL_1403606.1-CDS1;Parent=Py17XNL_1403606.1;Name=Py17XNL_1403606.1-p1;transcript_id=Py17XNL_1403606.1;gene_name=conserved Plasmodium protein;locus_tag=Py17XNL_1403606;protein_id=Py17XNL_1403606.1-p1;product=conserved Plasmodium protein, unknown function
Py17XNL_14	AUGUSTUS	intron	712228	712377	1	-	.	ID=Py17XNL_1403606.1-intron1;Parent=Py17XNL_1403606.1;Name=Py17XNL_1403606.1-intron1;transcript_id=Py17XNL_1403606.1;gene_name=conserved Plasmodium protein;locus_tag=Py17XNL_1403606
Py17XNL_14	AUGUSTUS	CDS	712378	712446	1	-	0	ID=Py17XNL_1403606.1-CDS2;Parent=Py17XNL_1403606.1;Name=Py17XNL_1403606.1-p1;transcript_id=Py17XNL_1403606.1;gene_name=conserved Plasmodium protein;locus_tag=Py17XNL_1403606;protein_id=Py17XNL_1403606.1-p1;product=conserved Plasmodium protein, unknown function
Py17XNL_14	AUGUSTUS	exon	712378	712446	.	-	.	ID=Py17XNL_1403606.1-exon2;Parent=Py17XNL_1403606.1;Name=Py17XNL_1403606.1-exon2;transcript_id=Py17XNL_1403606.1;gene_name=conserved Plasmodium protein;locus_tag=Py17XNL_1403606;protein_id=Py17XNL_1403606.1-p1;product=conserved Plasmodium protein, unknown function
Py17XNL_14	AUGUSTUS	intron	712447	712540	1	-	.	ID=Py17XNL_1403606.1-intron2;Parent=Py17XNL_1403606.1;Name=Py17XNL_1403606.1-intron2;transcript_id=Py17XNL_1403606.1;gene_name=conserved Plasmodium protein;locus_tag=Py17XNL_1403606
Py17XNL_14	AUGUSTUS	CDS	712541	712602	1	-	2	ID=Py17XNL_1403606.1-CDS3;Parent=Py17XNL_1403606.1;Name=Py17XNL_1403606.1-p1;transcript_id=Py17XNL_1403606.1;gene_name=conserved Plasmodium protein;locus_tag=Py17XNL_1403606;protein_id=Py17XNL_1403606.1-p1;product=conserved Plasmodium protein, unknown function
Py17XNL_14	AUGUSTUS	exon	712541	712602	.	-	.	ID=Py17XNL_1403606.1-exon3;Parent=Py17XNL_1403606.1;Name=Py17XNL_1403606.1-exon3;transcript_id=Py17XNL_1403606.1;gene_name=conserved Plasmodium protein;locus_tag=Py17XNL_1403606;protein_id=Py17XNL_1403606.1-p1;product=conserved Plasmodium protein, unknown function
Py17XNL_14	AUGUSTUS	intron	712603	712685	1	-	.	ID=Py17XNL_1403606.1-intron3;Parent=Py17XNL_1403606.1;Name=Py17XNL_1403606.1-intron3;transcript_id=Py17XNL_1403606.1;gene_name=conserved Plasmodium protein;locus_tag=Py17XNL_1403606
Py17XNL_14	AUGUSTUS	CDS	712686	712737	0.99	-	0	ID=Py17XNL_1403606.1-CDS4;Parent=Py17XNL_1403606.1;Name=Py17XNL_1403606.1-p1;transcript_id=Py17XNL_1403606.1;gene_name=conserved Plasmodium protein;locus_tag=Py17XNL_1403606;protein_id=Py17XNL_1403606.1-p1;product=conserved Plasmodium protein, unknown function
Py17XNL_14	AUGUSTUS	exon	712686	712737	.	-	.	ID=Py17XNL_1403606.1-exon4;Parent=Py17XNL_1403606.1;Name=Py17XNL_1403606.1-exon4;transcript_id=Py17XNL_1403606.1;gene_name=conserved Plasmodium protein;locus_tag=Py17XNL_1403606;protein_id=Py17XNL_1403606.1-p1;product=conserved Plasmodium protein, unknown function
Py17XNL_14	AUGUSTUS	intron	712738	712897	0.99	-	.	ID=Py17XNL_1403606.1-intron4;Parent=Py17XNL_1403606.1;Name=Py17XNL_1403606.1-intron4;transcript_id=Py17XNL_1403606.1;gene_name=conserved Plasmodium protein;locus_tag=Py17XNL_1403606
Py17XNL_14	AUGUSTUS	CDS	712898	712981	0.99	-	0	ID=Py17XNL_1403606.1-CDS5;Parent=Py17XNL_1403606.1;Name=Py17XNL_1403606.1-p1;transcript_id=Py17XNL_1403606.1;gene_name=conserved Plasmodium protein;locus_tag=Py17XNL_1403606;protein_id=Py17XNL_1403606.1-p1;product=conserved Plasmodium protein, unknown function
Py17XNL_14	AUGUSTUS	exon	712898	713016	.	-	.	ID=Py17XNL_1403606.1-exon5;Parent=Py17XNL_1403606.1;Name=Py17XNL_1403606.1-exon5;transcript_id=Py17XNL_1403606.1;gene_name=conserved Plasmodium protein;locus_tag=Py17XNL_1403606;protein_id=Py17XNL_1403606.1-p1;product=conserved Plasmodium protein, unknown function
Py17XNL_14	AUGUSTUS	start_codon	712979	712981	.	-	0	ID=Py17XNL_1403606.1-start1;Parent=Py17XNL_1403606.1;Name=Py17XNL_1403606.1-start1;transcript_id=Py17XNL_1403606.1;gene_name=conserved Plasmodium protein;locus_tag=Py17XNL_1403606
Py17XNL_14	AUGUSTUS	five_prime_UTR	712982	713016	0.89	-	.	ID=Py17XNL_1403606.1-5UTR1;Parent=Py17XNL_1403606.1;Name=Py17XNL_1403606.1-5UTR1;transcript_id=Py17XNL_1403606.1;gene_name=conserved Plasmodium protein;locus_tag=Py17XNL_1403606
Py17XNL_14	AUGUSTUS	transcription_start_site	713016	713016	.	-	.	ID=Py17XNL_1403606.1-tss1;Parent=Py17XNL_1403606.1;Name=Py17XNL_1403606.1-tss1;transcript_id=Py17XNL_1403606.1;gene_name=conserved Plasmodium protein;locus_tag=Py17XNL_1403606
###
Py17XNL_14	AUGUSTUS	gene	713617	715440	0.08	+	.	ID=Py17XNL_1403607;gene_id=Py17XNL_1403607;gene_name=Py17XNL_1403607;Name=SAS6L;best_match=PY17X_1416600.1-p1;query_coverage=97.0;percentage_identity=100.0;locus_tag=Py17XNL_1403607
Py17XNL_14	AUGUSTUS	mRNA	713617	715440	0.08	+	.	ID=Py17XNL_1403607.1;Parent=Py17XNL_1403607;transcript_id=Py17XNL_1403607.1;gene_name=Py17XNL_1403607;Name=SAS6L.1;best_match=PY17X_1416600.1-p1;query_coverage=97.0;percentage_identity=100.0;locus_tag=Py17XNL_1403607;protein_id=Py17XNL_1403607.1-p1;product=SAS6-like protein, putative
Py17XNL_14	AUGUSTUS	transcription_start_site	713617	713617	.	+	.	ID=Py17XNL_1403607.1-tss1;Parent=Py17XNL_1403607.1;Name=Py17XNL_1403607.1-tss1;transcript_id=Py17XNL_1403607.1;gene_name=SAS6L;locus_tag=Py17XNL_1403607
Py17XNL_14	AUGUSTUS	five_prime_UTR	713617	713727	0.42	+	.	ID=Py17XNL_1403607.1-5UTR1;Parent=Py17XNL_1403607.1;Name=Py17XNL_1403607.1-5UTR1;transcript_id=Py17XNL_1403607.1;gene_name=SAS6L;locus_tag=Py17XNL_1403607
Py17XNL_14	AUGUSTUS	exon	713617	713727	.	+	.	ID=Py17XNL_1403607.1-exon1;Parent=Py17XNL_1403607.1;Name=Py17XNL_1403607.1-exon1;transcript_id=Py17XNL_1403607.1;gene_name=SAS6L;locus_tag=Py17XNL_1403607;protein_id=Py17XNL_1403607.1-p1;product=SAS6-like protein, putative
Py17XNL_14	AUGUSTUS	start_codon	713986	713988	.	+	0	ID=Py17XNL_1403607.1-start1;Parent=Py17XNL_1403607.1;Name=Py17XNL_1403607.1-start1;transcript_id=Py17XNL_1403607.1;gene_name=SAS6L;locus_tag=Py17XNL_1403607
Py17XNL_14	AUGUSTUS	CDS	713986	714061	0.96	+	0	ID=Py17XNL_1403607.1-CDS1;Parent=Py17XNL_1403607.1;Name=Py17XNL_1403607.1-p1;transcript_id=Py17XNL_1403607.1;gene_name=SAS6L;locus_tag=Py17XNL_1403607;protein_id=Py17XNL_1403607.1-p1;product=SAS6-like protein, putative
Py17XNL_14	AUGUSTUS	exon	713986	714061	.	+	.	ID=Py17XNL_1403607.1-exon2;Parent=Py17XNL_1403607.1;Name=Py17XNL_1403607.1-exon2;transcript_id=Py17XNL_1403607.1;gene_name=SAS6L;locus_tag=Py17XNL_1403607;protein_id=Py17XNL_1403607.1-p1;product=SAS6-like protein, putative
Py17XNL_14	AUGUSTUS	intron	714062	714188	1	+	.	ID=Py17XNL_1403607.1-intron1;Parent=Py17XNL_1403607.1;Name=Py17XNL_1403607.1-intron1;transcript_id=Py17XNL_1403607.1;gene_name=SAS6L;locus_tag=Py17XNL_1403607
Py17XNL_14	AUGUSTUS	CDS	714189	714310	1	+	2	ID=Py17XNL_1403607.1-CDS2;Parent=Py17XNL_1403607.1;Name=Py17XNL_1403607.1-p1;transcript_id=Py17XNL_1403607.1;gene_name=SAS6L;locus_tag=Py17XNL_1403607;protein_id=Py17XNL_1403607.1-p1;product=SAS6-like protein, putative
Py17XNL_14	AUGUSTUS	exon	714189	714310	.	+	.	ID=Py17XNL_1403607.1-exon3;Parent=Py17XNL_1403607.1;Name=Py17XNL_1403607.1-exon3;transcript_id=Py17XNL_1403607.1;gene_name=SAS6L;locus_tag=Py17XNL_1403607;protein_id=Py17XNL_1403607.1-p1;product=SAS6-like protein, putative
Py17XNL_14	AUGUSTUS	intron	714311	714725	0.98	+	.	ID=Py17XNL_1403607.1-intron2;Parent=Py17XNL_1403607.1;Name=Py17XNL_1403607.1-intron2;transcript_id=Py17XNL_1403607.1;gene_name=SAS6L;locus_tag=Py17XNL_1403607
Py17XNL_14	AUGUSTUS	CDS	714726	714731	0.98	+	0	ID=Py17XNL_1403607.1-CDS3;Parent=Py17XNL_1403607.1;Name=Py17XNL_1403607.1-p1;transcript_id=Py17XNL_1403607.1;gene_name=SAS6L;locus_tag=Py17XNL_1403607;protein_id=Py17XNL_1403607.1-p1;product=SAS6-like protein, putative
Py17XNL_14	AUGUSTUS	exon	714726	715057	.	+	.	ID=Py17XNL_1403607.1-exon4;Parent=Py17XNL_1403607.1;Name=Py17XNL_1403607.1-exon4;transcript_id=Py17XNL_1403607.1;gene_name=SAS6L;locus_tag=Py17XNL_1403607;protein_id=Py17XNL_1403607.1-p1;product=SAS6-like protein, putative
Py17XNL_14	AUGUSTUS	stop_codon	714729	714731	.	+	0	ID=Py17XNL_1403607.1-stop1;Parent=Py17XNL_1403607.1;Name=Py17XNL_1403607.1-stop1;transcript_id=Py17XNL_1403607.1;gene_name=SAS6L;locus_tag=Py17XNL_1403607
Py17XNL_14	AUGUSTUS	three_prime_UTR	714732	715057	0.71	+	.	ID=Py17XNL_1403607.1-3UTR1;Parent=Py17XNL_1403607.1;Name=Py17XNL_1403607.1-3UTR1;transcript_id=Py17XNL_1403607.1;gene_name=SAS6L;locus_tag=Py17XNL_1403607
Py17XNL_14	AUGUSTUS	three_prime_UTR	715167	715301	0.86	+	.	ID=Py17XNL_1403607.1-3UTR2;Parent=Py17XNL_1403607.1;Name=Py17XNL_1403607.1-3UTR2;transcript_id=Py17XNL_1403607.1;gene_name=SAS6L;locus_tag=Py17XNL_1403607
Py17XNL_14	AUGUSTUS	exon	715167	715301	.	+	.	ID=Py17XNL_1403607.1-exon5;Parent=Py17XNL_1403607.1;Name=Py17XNL_1403607.1-exon5;transcript_id=Py17XNL_1403607.1;gene_name=SAS6L;locus_tag=Py17XNL_1403607;protein_id=Py17XNL_1403607.1-p1;product=SAS6-like protein, putative
Py17XNL_14	AUGUSTUS	three_prime_UTR	715406	715440	0.22	+	.	ID=Py17XNL_1403607.1-3UTR3;Parent=Py17XNL_1403607.1;Name=Py17XNL_1403607.1-3UTR3;transcript_id=Py17XNL_1403607.1;gene_name=SAS6L;locus_tag=Py17XNL_1403607
Py17XNL_14	AUGUSTUS	exon	715406	715440	.	+	.	ID=Py17XNL_1403607.1-exon6;Parent=Py17XNL_1403607.1;Name=Py17XNL_1403607.1-exon6;transcript_id=Py17XNL_1403607.1;gene_name=SAS6L;locus_tag=Py17XNL_1403607;protein_id=Py17XNL_1403607.1-p1;product=SAS6-like protein, putative
Py17XNL_14	AUGUSTUS	transcription_end_site	715440	715440	.	+	.	ID=Py17XNL_1403607.1-tts1;Parent=Py17XNL_1403607.1;Name=Py17XNL_1403607.1-tts1;transcript_id=Py17XNL_1403607.1;gene_name=SAS6L;locus_tag=Py17XNL_1403607
###
Py17XNL_14	AUGUSTUS	gene	716767	719216	0.12	+	.	ID=Py17XNL_1403608;gene_id=Py17XNL_1403608;gene_name=Py17XNL_1403608;Name=PRP40;best_match=PY17X_1416700.1-p1;query_coverage=99.0;percentage_identity=100.0;locus_tag=Py17XNL_1403608
Py17XNL_14	AUGUSTUS	mRNA	716767	719216	0.12	+	.	ID=Py17XNL_1403608.1;Parent=Py17XNL_1403608;transcript_id=Py17XNL_1403608.1;gene_name=Py17XNL_1403608;Name=PRP40.1;best_match=PY17X_1416700.1-p1;query_coverage=99.0;percentage_identity=100.0;locus_tag=Py17XNL_1403608;protein_id=Py17XNL_1403608.1-p1;product=pre-mRNA-processing factor 40, putative
Py17XNL_14	AUGUSTUS	transcription_start_site	716767	716767	.	+	.	ID=Py17XNL_1403608.1-tss1;Parent=Py17XNL_1403608.1;Name=Py17XNL_1403608.1-tss1;transcript_id=Py17XNL_1403608.1;gene_name=PRP40;locus_tag=Py17XNL_1403608
Py17XNL_14	AUGUSTUS	five_prime_UTR	716767	716788	0.19	+	.	ID=Py17XNL_1403608.1-5UTR1;Parent=Py17XNL_1403608.1;Name=Py17XNL_1403608.1-5UTR1;transcript_id=Py17XNL_1403608.1;gene_name=PRP40;locus_tag=Py17XNL_1403608
Py17XNL_14	AUGUSTUS	exon	716767	719216	.	+	.	ID=Py17XNL_1403608.1-exon1;Parent=Py17XNL_1403608.1;Name=Py17XNL_1403608.1-exon1;transcript_id=Py17XNL_1403608.1;gene_name=PRP40;locus_tag=Py17XNL_1403608;protein_id=Py17XNL_1403608.1-p1;product=pre-mRNA-processing factor 40, putative
Py17XNL_14	AUGUSTUS	start_codon	716789	716791	.	+	0	ID=Py17XNL_1403608.1-start1;Parent=Py17XNL_1403608.1;Name=Py17XNL_1403608.1-start1;transcript_id=Py17XNL_1403608.1;gene_name=PRP40;locus_tag=Py17XNL_1403608
Py17XNL_14	AUGUSTUS	CDS	716789	719185	0.99	+	0	ID=Py17XNL_1403608.1-CDS1;Parent=Py17XNL_1403608.1;Name=Py17XNL_1403608.1-p1;transcript_id=Py17XNL_1403608.1;gene_name=PRP40;locus_tag=Py17XNL_1403608;protein_id=Py17XNL_1403608.1-p1;product=pre-mRNA-processing factor 40, putative
Py17XNL_14	AUGUSTUS	stop_codon	719183	719185	.	+	0	ID=Py17XNL_1403608.1-stop1;Parent=Py17XNL_1403608.1;Name=Py17XNL_1403608.1-stop1;transcript_id=Py17XNL_1403608.1;gene_name=PRP40;locus_tag=Py17XNL_1403608
Py17XNL_14	AUGUSTUS	three_prime_UTR	719186	719216	0.69	+	.	ID=Py17XNL_1403608.1-3UTR1;Parent=Py17XNL_1403608.1;Name=Py17XNL_1403608.1-3UTR1;transcript_id=Py17XNL_1403608.1;gene_name=PRP40;locus_tag=Py17XNL_1403608
Py17XNL_14	AUGUSTUS	transcription_end_site	719216	719216	.	+	.	ID=Py17XNL_1403608.1-tts1;Parent=Py17XNL_1403608.1;Name=Py17XNL_1403608.1-tts1;transcript_id=Py17XNL_1403608.1;gene_name=PRP40;locus_tag=Py17XNL_1403608
###
Py17XNL_14	AUGUSTUS	gene	721277	724811	0.18	+	.	ID=Py17XNL_1403609;gene_id=Py17XNL_1403609;gene_name=Py17XNL_1403609;Name=CCT;best_match=PY17X_1416800.1-p1;query_coverage=99.0;percentage_identity=98.75;locus_tag=Py17XNL_1403609
Py17XNL_14	AUGUSTUS	mRNA	721277	724811	0.18	+	.	ID=Py17XNL_1403609.1;Parent=Py17XNL_1403609;transcript_id=Py17XNL_1403609.1;gene_name=Py17XNL_1403609;Name=CCT.1;best_match=PY17X_1416800.1-p1;query_coverage=99.0;percentage_identity=98.75;locus_tag=Py17XNL_1403609;protein_id=Py17XNL_1403609.1-p1;product=choline-phosphate cytidylyltransferase, putative
Py17XNL_14	AUGUSTUS	transcription_start_site	721277	721277	.	+	.	ID=Py17XNL_1403609.1-tss1;Parent=Py17XNL_1403609.1;Name=Py17XNL_1403609.1-tss1;transcript_id=Py17XNL_1403609.1;gene_name=CCT;locus_tag=Py17XNL_1403609
Py17XNL_14	AUGUSTUS	five_prime_UTR	721277	721363	0.49	+	.	ID=Py17XNL_1403609.1-5UTR1;Parent=Py17XNL_1403609.1;Name=Py17XNL_1403609.1-5UTR1;transcript_id=Py17XNL_1403609.1;gene_name=CCT;locus_tag=Py17XNL_1403609
Py17XNL_14	AUGUSTUS	exon	721277	721396	.	+	.	ID=Py17XNL_1403609.1-exon1;Parent=Py17XNL_1403609.1;Name=Py17XNL_1403609.1-exon1;transcript_id=Py17XNL_1403609.1;gene_name=CCT;locus_tag=Py17XNL_1403609;protein_id=Py17XNL_1403609.1-p1;product=choline-phosphate cytidylyltransferase, putative
Py17XNL_14	AUGUSTUS	start_codon	721364	721366	.	+	0	ID=Py17XNL_1403609.1-start1;Parent=Py17XNL_1403609.1;Name=Py17XNL_1403609.1-start1;transcript_id=Py17XNL_1403609.1;gene_name=CCT;locus_tag=Py17XNL_1403609
Py17XNL_14	AUGUSTUS	CDS	721364	721396	1	+	0	ID=Py17XNL_1403609.1-CDS1;Parent=Py17XNL_1403609.1;Name=Py17XNL_1403609.1-p1;transcript_id=Py17XNL_1403609.1;gene_name=CCT;locus_tag=Py17XNL_1403609;protein_id=Py17XNL_1403609.1-p1;product=choline-phosphate cytidylyltransferase, putative
Py17XNL_14	AUGUSTUS	intron	721397	721602	1	+	.	ID=Py17XNL_1403609.1-intron1;Parent=Py17XNL_1403609.1;Name=Py17XNL_1403609.1-intron1;transcript_id=Py17XNL_1403609.1;gene_name=CCT;locus_tag=Py17XNL_1403609
Py17XNL_14	AUGUSTUS	CDS	721603	721675	1	+	0	ID=Py17XNL_1403609.1-CDS2;Parent=Py17XNL_1403609.1;Name=Py17XNL_1403609.1-p1;transcript_id=Py17XNL_1403609.1;gene_name=CCT;locus_tag=Py17XNL_1403609;protein_id=Py17XNL_1403609.1-p1;product=choline-phosphate cytidylyltransferase, putative
Py17XNL_14	AUGUSTUS	exon	721603	721675	.	+	.	ID=Py17XNL_1403609.1-exon2;Parent=Py17XNL_1403609.1;Name=Py17XNL_1403609.1-exon2;transcript_id=Py17XNL_1403609.1;gene_name=CCT;locus_tag=Py17XNL_1403609;protein_id=Py17XNL_1403609.1-p1;product=choline-phosphate cytidylyltransferase, putative
Py17XNL_14	AUGUSTUS	intron	721676	721826	1	+	.	ID=Py17XNL_1403609.1-intron2;Parent=Py17XNL_1403609.1;Name=Py17XNL_1403609.1-intron2;transcript_id=Py17XNL_1403609.1;gene_name=CCT;locus_tag=Py17XNL_1403609
Py17XNL_14	AUGUSTUS	CDS	721827	722102	0.98	+	2	ID=Py17XNL_1403609.1-CDS3;Parent=Py17XNL_1403609.1;Name=Py17XNL_1403609.1-p1;transcript_id=Py17XNL_1403609.1;gene_name=CCT;locus_tag=Py17XNL_1403609;protein_id=Py17XNL_1403609.1-p1;product=choline-phosphate cytidylyltransferase, putative
Py17XNL_14	AUGUSTUS	exon	721827	722102	.	+	.	ID=Py17XNL_1403609.1-exon3;Parent=Py17XNL_1403609.1;Name=Py17XNL_1403609.1-exon3;transcript_id=Py17XNL_1403609.1;gene_name=CCT;locus_tag=Py17XNL_1403609;protein_id=Py17XNL_1403609.1-p1;product=choline-phosphate cytidylyltransferase, putative
Py17XNL_14	AUGUSTUS	intron	722103	722133	0.9	+	.	ID=Py17XNL_1403609.1-intron3;Parent=Py17XNL_1403609.1;Name=Py17XNL_1403609.1-intron3;transcript_id=Py17XNL_1403609.1;gene_name=CCT;locus_tag=Py17XNL_1403609
Py17XNL_14	AUGUSTUS	CDS	722134	724364	0.9	+	2	ID=Py17XNL_1403609.1-CDS4;Parent=Py17XNL_1403609.1;Name=Py17XNL_1403609.1-p1;transcript_id=Py17XNL_1403609.1;gene_name=CCT;locus_tag=Py17XNL_1403609;protein_id=Py17XNL_1403609.1-p1;product=choline-phosphate cytidylyltransferase, putative
Py17XNL_14	AUGUSTUS	exon	722134	724811	.	+	.	ID=Py17XNL_1403609.1-exon4;Parent=Py17XNL_1403609.1;Name=Py17XNL_1403609.1-exon4;transcript_id=Py17XNL_1403609.1;gene_name=CCT;locus_tag=Py17XNL_1403609;protein_id=Py17XNL_1403609.1-p1;product=choline-phosphate cytidylyltransferase, putative
Py17XNL_14	AUGUSTUS	stop_codon	724362	724364	.	+	0	ID=Py17XNL_1403609.1-stop1;Parent=Py17XNL_1403609.1;Name=Py17XNL_1403609.1-stop1;transcript_id=Py17XNL_1403609.1;gene_name=CCT;locus_tag=Py17XNL_1403609
Py17XNL_14	AUGUSTUS	three_prime_UTR	724365	724811	0.39	+	.	ID=Py17XNL_1403609.1-3UTR1;Parent=Py17XNL_1403609.1;Name=Py17XNL_1403609.1-3UTR1;transcript_id=Py17XNL_1403609.1;gene_name=CCT;locus_tag=Py17XNL_1403609
Py17XNL_14	AUGUSTUS	transcription_end_site	724811	724811	.	+	.	ID=Py17XNL_1403609.1-tts1;Parent=Py17XNL_1403609.1;Name=Py17XNL_1403609.1-tts1;transcript_id=Py17XNL_1403609.1;gene_name=CCT;locus_tag=Py17XNL_1403609
###
Py17XNL_14	AUGUSTUS	gene	725557	727882	0.47	+	.	ID=Py17XNL_1403610;gene_id=Py17XNL_1403610;gene_name=Py17XNL_1403610;Name=conserved protein;best_match=PY17X_1416900.1-p1;query_coverage=99.0;percentage_identity=100.0;locus_tag=Py17XNL_1403610
Py17XNL_14	AUGUSTUS	mRNA	725557	727882	0.47	+	.	ID=Py17XNL_1403610.1;Parent=Py17XNL_1403610;transcript_id=Py17XNL_1403610.1;gene_name=Py17XNL_1403610;Name=conserved protein.1;best_match=PY17X_1416900.1-p1;query_coverage=99.0;percentage_identity=100.0;locus_tag=Py17XNL_1403610;protein_id=Py17XNL_1403610.1-p1;product=conserved protein, unknown function
Py17XNL_14	AUGUSTUS	transcription_start_site	725557	725557	.	+	.	ID=Py17XNL_1403610.1-tss1;Parent=Py17XNL_1403610.1;Name=Py17XNL_1403610.1-tss1;transcript_id=Py17XNL_1403610.1;gene_name=conserved protein;locus_tag=Py17XNL_1403610
Py17XNL_14	AUGUSTUS	five_prime_UTR	725557	725620	0.58	+	.	ID=Py17XNL_1403610.1-5UTR1;Parent=Py17XNL_1403610.1;Name=Py17XNL_1403610.1-5UTR1;transcript_id=Py17XNL_1403610.1;gene_name=conserved protein;locus_tag=Py17XNL_1403610
Py17XNL_14	AUGUSTUS	exon	725557	725779	.	+	.	ID=Py17XNL_1403610.1-exon1;Parent=Py17XNL_1403610.1;Name=Py17XNL_1403610.1-exon1;transcript_id=Py17XNL_1403610.1;gene_name=conserved protein;locus_tag=Py17XNL_1403610;protein_id=Py17XNL_1403610.1-p1;product=conserved protein, unknown function
Py17XNL_14	AUGUSTUS	start_codon	725621	725623	.	+	0	ID=Py17XNL_1403610.1-start1;Parent=Py17XNL_1403610.1;Name=Py17XNL_1403610.1-start1;transcript_id=Py17XNL_1403610.1;gene_name=conserved protein;locus_tag=Py17XNL_1403610
Py17XNL_14	AUGUSTUS	CDS	725621	725779	0.92	+	0	ID=Py17XNL_1403610.1-CDS1;Parent=Py17XNL_1403610.1;Name=Py17XNL_1403610.1-p1;transcript_id=Py17XNL_1403610.1;gene_name=conserved protein;locus_tag=Py17XNL_1403610;protein_id=Py17XNL_1403610.1-p1;product=conserved protein, unknown function
Py17XNL_14	AUGUSTUS	intron	725780	725864	1	+	.	ID=Py17XNL_1403610.1-intron1;Parent=Py17XNL_1403610.1;Name=Py17XNL_1403610.1-intron1;transcript_id=Py17XNL_1403610.1;gene_name=conserved protein;locus_tag=Py17XNL_1403610
Py17XNL_14	AUGUSTUS	CDS	725865	726466	1	+	0	ID=Py17XNL_1403610.1-CDS2;Parent=Py17XNL_1403610.1;Name=Py17XNL_1403610.1-p1;transcript_id=Py17XNL_1403610.1;gene_name=conserved protein;locus_tag=Py17XNL_1403610;protein_id=Py17XNL_1403610.1-p1;product=conserved protein, unknown function
Py17XNL_14	AUGUSTUS	exon	725865	726466	.	+	.	ID=Py17XNL_1403610.1-exon2;Parent=Py17XNL_1403610.1;Name=Py17XNL_1403610.1-exon2;transcript_id=Py17XNL_1403610.1;gene_name=conserved protein;locus_tag=Py17XNL_1403610;protein_id=Py17XNL_1403610.1-p1;product=conserved protein, unknown function
Py17XNL_14	AUGUSTUS	intron	726467	726726	1	+	.	ID=Py17XNL_1403610.1-intron2;Parent=Py17XNL_1403610.1;Name=Py17XNL_1403610.1-intron2;transcript_id=Py17XNL_1403610.1;gene_name=conserved protein;locus_tag=Py17XNL_1403610
Py17XNL_14	AUGUSTUS	CDS	726727	727855	1	+	1	ID=Py17XNL_1403610.1-CDS3;Parent=Py17XNL_1403610.1;Name=Py17XNL_1403610.1-p1;transcript_id=Py17XNL_1403610.1;gene_name=conserved protein;locus_tag=Py17XNL_1403610;protein_id=Py17XNL_1403610.1-p1;product=conserved protein, unknown function
Py17XNL_14	AUGUSTUS	exon	726727	727882	.	+	.	ID=Py17XNL_1403610.1-exon3;Parent=Py17XNL_1403610.1;Name=Py17XNL_1403610.1-exon3;transcript_id=Py17XNL_1403610.1;gene_name=conserved protein;locus_tag=Py17XNL_1403610;protein_id=Py17XNL_1403610.1-p1;product=conserved protein, unknown function
Py17XNL_14	AUGUSTUS	stop_codon	727853	727855	.	+	0	ID=Py17XNL_1403610.1-stop1;Parent=Py17XNL_1403610.1;Name=Py17XNL_1403610.1-stop1;transcript_id=Py17XNL_1403610.1;gene_name=conserved protein;locus_tag=Py17XNL_1403610
Py17XNL_14	AUGUSTUS	three_prime_UTR	727856	727882	0.76	+	.	ID=Py17XNL_1403610.1-3UTR1;Parent=Py17XNL_1403610.1;Name=Py17XNL_1403610.1-3UTR1;transcript_id=Py17XNL_1403610.1;gene_name=conserved protein;locus_tag=Py17XNL_1403610
Py17XNL_14	AUGUSTUS	transcription_end_site	727882	727882	.	+	.	ID=Py17XNL_1403610.1-tts1;Parent=Py17XNL_1403610.1;Name=Py17XNL_1403610.1-tts1;transcript_id=Py17XNL_1403610.1;gene_name=conserved protein;locus_tag=Py17XNL_1403610
###
Py17XNL_14	AUGUSTUS	gene	727969	729896	0.4	-	.	ID=Py17XNL_1403611;gene_id=Py17XNL_1403611;gene_name=Py17XNL_1403611;Name=SEC20;best_match=PY17X_1417000.1-p1;query_coverage=99.0;percentage_identity=100.0;locus_tag=Py17XNL_1403611
Py17XNL_14	AUGUSTUS	mRNA	727969	729896	0.4	-	.	ID=Py17XNL_1403611.1;Parent=Py17XNL_1403611;transcript_id=Py17XNL_1403611.1;gene_name=Py17XNL_1403611;Name=SEC20.1;best_match=PY17X_1417000.1-p1;query_coverage=99.0;percentage_identity=100.0;locus_tag=Py17XNL_1403611;protein_id=Py17XNL_1403611.1-p1;product=protein transport protein SEC20, putative
Py17XNL_14	AUGUSTUS	transcription_end_site	727969	727969	.	-	.	ID=Py17XNL_1403611.1-tts1;Parent=Py17XNL_1403611.1;Name=Py17XNL_1403611.1-tts1;transcript_id=Py17XNL_1403611.1;gene_name=SEC20;locus_tag=Py17XNL_1403611
Py17XNL_14	AUGUSTUS	three_prime_UTR	727969	728027	0.61	-	.	ID=Py17XNL_1403611.1-3UTR1;Parent=Py17XNL_1403611.1;Name=Py17XNL_1403611.1-3UTR1;transcript_id=Py17XNL_1403611.1;gene_name=SEC20;locus_tag=Py17XNL_1403611
Py17XNL_14	AUGUSTUS	exon	727969	728186	.	-	.	ID=Py17XNL_1403611.1-exon1;Parent=Py17XNL_1403611.1;Name=Py17XNL_1403611.1-exon1;transcript_id=Py17XNL_1403611.1;gene_name=SEC20;locus_tag=Py17XNL_1403611;protein_id=Py17XNL_1403611.1-p1;product=protein transport protein SEC20, putative
Py17XNL_14	AUGUSTUS	stop_codon	728028	728030	.	-	0	ID=Py17XNL_1403611.1-stop1;Parent=Py17XNL_1403611.1;Name=Py17XNL_1403611.1-stop1;transcript_id=Py17XNL_1403611.1;gene_name=SEC20;locus_tag=Py17XNL_1403611
Py17XNL_14	AUGUSTUS	CDS	728028	728186	1	-	0	ID=Py17XNL_1403611.1-CDS1;Parent=Py17XNL_1403611.1;Name=Py17XNL_1403611.1-p1;transcript_id=Py17XNL_1403611.1;gene_name=SEC20;locus_tag=Py17XNL_1403611;protein_id=Py17XNL_1403611.1-p1;product=protein transport protein SEC20, putative
Py17XNL_14	AUGUSTUS	intron	728187	728371	1	-	.	ID=Py17XNL_1403611.1-intron1;Parent=Py17XNL_1403611.1;Name=Py17XNL_1403611.1-intron1;transcript_id=Py17XNL_1403611.1;gene_name=SEC20;locus_tag=Py17XNL_1403611
Py17XNL_14	AUGUSTUS	CDS	728372	728477	1	-	1	ID=Py17XNL_1403611.1-CDS2;Parent=Py17XNL_1403611.1;Name=Py17XNL_1403611.1-p1;transcript_id=Py17XNL_1403611.1;gene_name=SEC20;locus_tag=Py17XNL_1403611;protein_id=Py17XNL_1403611.1-p1;product=protein transport protein SEC20, putative
Py17XNL_14	AUGUSTUS	exon	728372	728477	.	-	.	ID=Py17XNL_1403611.1-exon2;Parent=Py17XNL_1403611.1;Name=Py17XNL_1403611.1-exon2;transcript_id=Py17XNL_1403611.1;gene_name=SEC20;locus_tag=Py17XNL_1403611;protein_id=Py17XNL_1403611.1-p1;product=protein transport protein SEC20, putative
Py17XNL_14	AUGUSTUS	intron	728478	728656	1	-	.	ID=Py17XNL_1403611.1-intron2;Parent=Py17XNL_1403611.1;Name=Py17XNL_1403611.1-intron2;transcript_id=Py17XNL_1403611.1;gene_name=SEC20;locus_tag=Py17XNL_1403611
Py17XNL_14	AUGUSTUS	CDS	728657	728711	1	-	2	ID=Py17XNL_1403611.1-CDS3;Parent=Py17XNL_1403611.1;Name=Py17XNL_1403611.1-p1;transcript_id=Py17XNL_1403611.1;gene_name=SEC20;locus_tag=Py17XNL_1403611;protein_id=Py17XNL_1403611.1-p1;product=protein transport protein SEC20, putative
Py17XNL_14	AUGUSTUS	exon	728657	728711	.	-	.	ID=Py17XNL_1403611.1-exon3;Parent=Py17XNL_1403611.1;Name=Py17XNL_1403611.1-exon3;transcript_id=Py17XNL_1403611.1;gene_name=SEC20;locus_tag=Py17XNL_1403611;protein_id=Py17XNL_1403611.1-p1;product=protein transport protein SEC20, putative
Py17XNL_14	AUGUSTUS	intron	728712	728863	1	-	.	ID=Py17XNL_1403611.1-intron3;Parent=Py17XNL_1403611.1;Name=Py17XNL_1403611.1-intron3;transcript_id=Py17XNL_1403611.1;gene_name=SEC20;locus_tag=Py17XNL_1403611
Py17XNL_14	AUGUSTUS	CDS	728864	729021	1	-	1	ID=Py17XNL_1403611.1-CDS4;Parent=Py17XNL_1403611.1;Name=Py17XNL_1403611.1-p1;transcript_id=Py17XNL_1403611.1;gene_name=SEC20;locus_tag=Py17XNL_1403611;protein_id=Py17XNL_1403611.1-p1;product=protein transport protein SEC20, putative
Py17XNL_14	AUGUSTUS	exon	728864	729021	.	-	.	ID=Py17XNL_1403611.1-exon4;Parent=Py17XNL_1403611.1;Name=Py17XNL_1403611.1-exon4;transcript_id=Py17XNL_1403611.1;gene_name=SEC20;locus_tag=Py17XNL_1403611;protein_id=Py17XNL_1403611.1-p1;product=protein transport protein SEC20, putative
Py17XNL_14	AUGUSTUS	intron	729022	729155	1	-	.	ID=Py17XNL_1403611.1-intron4;Parent=Py17XNL_1403611.1;Name=Py17XNL_1403611.1-intron4;transcript_id=Py17XNL_1403611.1;gene_name=SEC20;locus_tag=Py17XNL_1403611
Py17XNL_14	AUGUSTUS	CDS	729156	729245	0.99	-	1	ID=Py17XNL_1403611.1-CDS5;Parent=Py17XNL_1403611.1;Name=Py17XNL_1403611.1-p1;transcript_id=Py17XNL_1403611.1;gene_name=SEC20;locus_tag=Py17XNL_1403611;protein_id=Py17XNL_1403611.1-p1;product=protein transport protein SEC20, putative
Py17XNL_14	AUGUSTUS	exon	729156	729245	.	-	.	ID=Py17XNL_1403611.1-exon5;Parent=Py17XNL_1403611.1;Name=Py17XNL_1403611.1-exon5;transcript_id=Py17XNL_1403611.1;gene_name=SEC20;locus_tag=Py17XNL_1403611;protein_id=Py17XNL_1403611.1-p1;product=protein transport protein SEC20, putative
Py17XNL_14	AUGUSTUS	intron	729246	729349	0.99	-	.	ID=Py17XNL_1403611.1-intron5;Parent=Py17XNL_1403611.1;Name=Py17XNL_1403611.1-intron5;transcript_id=Py17XNL_1403611.1;gene_name=SEC20;locus_tag=Py17XNL_1403611
Py17XNL_14	AUGUSTUS	CDS	729350	729498	1	-	0	ID=Py17XNL_1403611.1-CDS6;Parent=Py17XNL_1403611.1;Name=Py17XNL_1403611.1-p1;transcript_id=Py17XNL_1403611.1;gene_name=SEC20;locus_tag=Py17XNL_1403611;protein_id=Py17XNL_1403611.1-p1;product=protein transport protein SEC20, putative
Py17XNL_14	AUGUSTUS	exon	729350	729498	.	-	.	ID=Py17XNL_1403611.1-exon6;Parent=Py17XNL_1403611.1;Name=Py17XNL_1403611.1-exon6;transcript_id=Py17XNL_1403611.1;gene_name=SEC20;locus_tag=Py17XNL_1403611;protein_id=Py17XNL_1403611.1-p1;product=protein transport protein SEC20, putative
Py17XNL_14	AUGUSTUS	intron	729499	729652	1	-	.	ID=Py17XNL_1403611.1-intron6;Parent=Py17XNL_1403611.1;Name=Py17XNL_1403611.1-intron6;transcript_id=Py17XNL_1403611.1;gene_name=SEC20;locus_tag=Py17XNL_1403611
Py17XNL_14	AUGUSTUS	CDS	729653	729814	0.81	-	0	ID=Py17XNL_1403611.1-CDS7;Parent=Py17XNL_1403611.1;Name=Py17XNL_1403611.1-p1;transcript_id=Py17XNL_1403611.1;gene_name=SEC20;locus_tag=Py17XNL_1403611;protein_id=Py17XNL_1403611.1-p1;product=protein transport protein SEC20, putative
Py17XNL_14	AUGUSTUS	exon	729653	729896	.	-	.	ID=Py17XNL_1403611.1-exon7;Parent=Py17XNL_1403611.1;Name=Py17XNL_1403611.1-exon7;transcript_id=Py17XNL_1403611.1;gene_name=SEC20;locus_tag=Py17XNL_1403611;protein_id=Py17XNL_1403611.1-p1;product=protein transport protein SEC20, putative
Py17XNL_14	AUGUSTUS	start_codon	729812	729814	.	-	0	ID=Py17XNL_1403611.1-start1;Parent=Py17XNL_1403611.1;Name=Py17XNL_1403611.1-start1;transcript_id=Py17XNL_1403611.1;gene_name=SEC20;locus_tag=Py17XNL_1403611
Py17XNL_14	AUGUSTUS	five_prime_UTR	729815	729896	0.65	-	.	ID=Py17XNL_1403611.1-5UTR1;Parent=Py17XNL_1403611.1;Name=Py17XNL_1403611.1-5UTR1;transcript_id=Py17XNL_1403611.1;gene_name=SEC20;locus_tag=Py17XNL_1403611
Py17XNL_14	AUGUSTUS	transcription_start_site	729896	729896	.	-	.	ID=Py17XNL_1403611.1-tss1;Parent=Py17XNL_1403611.1;Name=Py17XNL_1403611.1-tss1;transcript_id=Py17XNL_1403611.1;gene_name=SEC20;locus_tag=Py17XNL_1403611
###
Py17XNL_14	AUGUSTUS	gene	731088	733506	0.7	-	.	ID=Py17XNL_1403612;gene_id=Py17XNL_1403612;gene_name=Py17XNL_1403612;Name=conserved protein;best_match=PY17X_1417100.1-p1;query_coverage=99.0;percentage_identity=100.0;locus_tag=Py17XNL_1403612
Py17XNL_14	AUGUSTUS	mRNA	731088	733506	0.7	-	.	ID=Py17XNL_1403612.1;Parent=Py17XNL_1403612;transcript_id=Py17XNL_1403612.1;gene_name=Py17XNL_1403612;Name=conserved protein.1;best_match=PY17X_1417100.1-p1;query_coverage=99.0;percentage_identity=100.0;locus_tag=Py17XNL_1403612;protein_id=Py17XNL_1403612.1-p1;product=conserved protein, unknown function
Py17XNL_14	AUGUSTUS	transcription_end_site	731088	731088	.	-	.	ID=Py17XNL_1403612.1-tts1;Parent=Py17XNL_1403612.1;Name=Py17XNL_1403612.1-tts1;transcript_id=Py17XNL_1403612.1;gene_name=conserved protein;locus_tag=Py17XNL_1403612
Py17XNL_14	AUGUSTUS	three_prime_UTR	731088	731116	0.97	-	.	ID=Py17XNL_1403612.1-3UTR1;Parent=Py17XNL_1403612.1;Name=Py17XNL_1403612.1-3UTR1;transcript_id=Py17XNL_1403612.1;gene_name=conserved protein;locus_tag=Py17XNL_1403612
Py17XNL_14	AUGUSTUS	exon	731088	733506	.	-	.	ID=Py17XNL_1403612.1-exon1;Parent=Py17XNL_1403612.1;Name=Py17XNL_1403612.1-exon1;transcript_id=Py17XNL_1403612.1;gene_name=conserved protein;locus_tag=Py17XNL_1403612;protein_id=Py17XNL_1403612.1-p1;product=conserved protein, unknown function
Py17XNL_14	AUGUSTUS	stop_codon	731117	731119	.	-	0	ID=Py17XNL_1403612.1-stop1;Parent=Py17XNL_1403612.1;Name=Py17XNL_1403612.1-stop1;transcript_id=Py17XNL_1403612.1;gene_name=conserved protein;locus_tag=Py17XNL_1403612
Py17XNL_14	AUGUSTUS	CDS	731117	733417	1	-	0	ID=Py17XNL_1403612.1-CDS1;Parent=Py17XNL_1403612.1;Name=Py17XNL_1403612.1-p1;transcript_id=Py17XNL_1403612.1;gene_name=conserved protein;locus_tag=Py17XNL_1403612;protein_id=Py17XNL_1403612.1-p1;product=conserved protein, unknown function
Py17XNL_14	AUGUSTUS	start_codon	733415	733417	.	-	0	ID=Py17XNL_1403612.1-start1;Parent=Py17XNL_1403612.1;Name=Py17XNL_1403612.1-start1;transcript_id=Py17XNL_1403612.1;gene_name=conserved protein;locus_tag=Py17XNL_1403612
Py17XNL_14	AUGUSTUS	five_prime_UTR	733418	733506	0.73	-	.	ID=Py17XNL_1403612.1-5UTR1;Parent=Py17XNL_1403612.1;Name=Py17XNL_1403612.1-5UTR1;transcript_id=Py17XNL_1403612.1;gene_name=conserved protein;locus_tag=Py17XNL_1403612
Py17XNL_14	AUGUSTUS	transcription_start_site	733506	733506	.	-	.	ID=Py17XNL_1403612.1-tss1;Parent=Py17XNL_1403612.1;Name=Py17XNL_1403612.1-tss1;transcript_id=Py17XNL_1403612.1;gene_name=conserved protein;locus_tag=Py17XNL_1403612
###
Py17XNL_14	AUGUSTUS	gene	736137	739110	0.1	+	.	ID=Py17XNL_1403613;gene_id=Py17XNL_1403613;gene_name=Py17XNL_1403613;Name=USP39;best_match=PY17X_1417200.1-p1;query_coverage=99.0;percentage_identity=100.0;locus_tag=Py17XNL_1403613
Py17XNL_14	AUGUSTUS	mRNA	736137	739110	0.1	+	.	ID=Py17XNL_1403613.1;Parent=Py17XNL_1403613;transcript_id=Py17XNL_1403613.1;gene_name=Py17XNL_1403613;Name=USP39.1;best_match=PY17X_1417200.1-p1;query_coverage=99.0;percentage_identity=100.0;locus_tag=Py17XNL_1403613;protein_id=Py17XNL_1403613.1-p1;product=U4/U6.U5 tri-snRNP-associated protein 2, putative
Py17XNL_14	AUGUSTUS	transcription_start_site	736137	736137	.	+	.	ID=Py17XNL_1403613.1-tss1;Parent=Py17XNL_1403613.1;Name=Py17XNL_1403613.1-tss1;transcript_id=Py17XNL_1403613.1;gene_name=USP39;locus_tag=Py17XNL_1403613
Py17XNL_14	AUGUSTUS	five_prime_UTR	736137	736540	0.49	+	.	ID=Py17XNL_1403613.1-5UTR1;Parent=Py17XNL_1403613.1;Name=Py17XNL_1403613.1-5UTR1;transcript_id=Py17XNL_1403613.1;gene_name=USP39;locus_tag=Py17XNL_1403613
Py17XNL_14	AUGUSTUS	exon	736137	739110	.	+	.	ID=Py17XNL_1403613.1-exon1;Parent=Py17XNL_1403613.1;Name=Py17XNL_1403613.1-exon1;transcript_id=Py17XNL_1403613.1;gene_name=USP39;locus_tag=Py17XNL_1403613;protein_id=Py17XNL_1403613.1-p1;product=U4/U6.U5 tri-snRNP-associated protein 2, putative
Py17XNL_14	AUGUSTUS	start_codon	736541	736543	.	+	0	ID=Py17XNL_1403613.1-start1;Parent=Py17XNL_1403613.1;Name=Py17XNL_1403613.1-start1;transcript_id=Py17XNL_1403613.1;gene_name=USP39;locus_tag=Py17XNL_1403613
Py17XNL_14	AUGUSTUS	CDS	736541	738463	1	+	0	ID=Py17XNL_1403613.1-CDS1;Parent=Py17XNL_1403613.1;Name=Py17XNL_1403613.1-p1;transcript_id=Py17XNL_1403613.1;gene_name=USP39;locus_tag=Py17XNL_1403613;protein_id=Py17XNL_1403613.1-p1;product=U4/U6.U5 tri-snRNP-associated protein 2, putative
Py17XNL_14	AUGUSTUS	stop_codon	738461	738463	.	+	0	ID=Py17XNL_1403613.1-stop1;Parent=Py17XNL_1403613.1;Name=Py17XNL_1403613.1-stop1;transcript_id=Py17XNL_1403613.1;gene_name=USP39;locus_tag=Py17XNL_1403613
Py17XNL_14	AUGUSTUS	three_prime_UTR	738464	739110	0.28	+	.	ID=Py17XNL_1403613.1-3UTR1;Parent=Py17XNL_1403613.1;Name=Py17XNL_1403613.1-3UTR1;transcript_id=Py17XNL_1403613.1;gene_name=USP39;locus_tag=Py17XNL_1403613
Py17XNL_14	AUGUSTUS	transcription_end_site	739110	739110	.	+	.	ID=Py17XNL_1403613.1-tts1;Parent=Py17XNL_1403613.1;Name=Py17XNL_1403613.1-tts1;transcript_id=Py17XNL_1403613.1;gene_name=USP39;locus_tag=Py17XNL_1403613
###
Py17XNL_14	AUGUSTUS	gene	740297	743246	0.08	+	.	ID=Py17XNL_1403614;gene_id=Py17XNL_1403614;gene_name=Py17XNL_1403614;Name=MCM4;best_match=PY17X_1417300.1-p1;query_coverage=99.0;percentage_identity=100.0;locus_tag=Py17XNL_1403614
Py17XNL_14	AUGUSTUS	mRNA	740297	743246	0.08	+	.	ID=Py17XNL_1403614.1;Parent=Py17XNL_1403614;transcript_id=Py17XNL_1403614.1;gene_name=Py17XNL_1403614;Name=MCM4.1;best_match=PY17X_1417300.1-p1;query_coverage=99.0;percentage_identity=100.0;locus_tag=Py17XNL_1403614;protein_id=Py17XNL_1403614.1-p1;product=DNA replication licensing factor MCM4, putative
Py17XNL_14	AUGUSTUS	transcription_start_site	740297	740297	.	+	.	ID=Py17XNL_1403614.1-tss1;Parent=Py17XNL_1403614.1;Name=Py17XNL_1403614.1-tss1;transcript_id=Py17XNL_1403614.1;gene_name=MCM4;locus_tag=Py17XNL_1403614
Py17XNL_14	AUGUSTUS	five_prime_UTR	740297	740368	0.35	+	.	ID=Py17XNL_1403614.1-5UTR1;Parent=Py17XNL_1403614.1;Name=Py17XNL_1403614.1-5UTR1;transcript_id=Py17XNL_1403614.1;gene_name=MCM4;locus_tag=Py17XNL_1403614
Py17XNL_14	AUGUSTUS	exon	740297	743246	.	+	.	ID=Py17XNL_1403614.1-exon1;Parent=Py17XNL_1403614.1;Name=Py17XNL_1403614.1-exon1;transcript_id=Py17XNL_1403614.1;gene_name=MCM4;locus_tag=Py17XNL_1403614;protein_id=Py17XNL_1403614.1-p1;product=DNA replication licensing factor MCM4, putative
Py17XNL_14	AUGUSTUS	start_codon	740369	740371	.	+	0	ID=Py17XNL_1403614.1-start1;Parent=Py17XNL_1403614.1;Name=Py17XNL_1403614.1-start1;transcript_id=Py17XNL_1403614.1;gene_name=MCM4;locus_tag=Py17XNL_1403614
Py17XNL_14	AUGUSTUS	CDS	740369	743203	1	+	0	ID=Py17XNL_1403614.1-CDS1;Parent=Py17XNL_1403614.1;Name=Py17XNL_1403614.1-p1;transcript_id=Py17XNL_1403614.1;gene_name=MCM4;locus_tag=Py17XNL_1403614;protein_id=Py17XNL_1403614.1-p1;product=DNA replication licensing factor MCM4, putative
Py17XNL_14	AUGUSTUS	stop_codon	743201	743203	.	+	0	ID=Py17XNL_1403614.1-stop1;Parent=Py17XNL_1403614.1;Name=Py17XNL_1403614.1-stop1;transcript_id=Py17XNL_1403614.1;gene_name=MCM4;locus_tag=Py17XNL_1403614
Py17XNL_14	AUGUSTUS	three_prime_UTR	743204	743246	0.21	+	.	ID=Py17XNL_1403614.1-3UTR1;Parent=Py17XNL_1403614.1;Name=Py17XNL_1403614.1-3UTR1;transcript_id=Py17XNL_1403614.1;gene_name=MCM4;locus_tag=Py17XNL_1403614
Py17XNL_14	AUGUSTUS	transcription_end_site	743246	743246	.	+	.	ID=Py17XNL_1403614.1-tts1;Parent=Py17XNL_1403614.1;Name=Py17XNL_1403614.1-tts1;transcript_id=Py17XNL_1403614.1;gene_name=MCM4;locus_tag=Py17XNL_1403614
###
Py17XNL_14	AUGUSTUS	gene	750147	758233	0.16	+	.	ID=Py17XNL_1403615;gene_id=Py17XNL_1403615;gene_name=Py17XNL_1403615;Name=AP2-G3;best_match=PY17X_1417400.1-p1;query_coverage=99.0;percentage_identity=100.0;locus_tag=Py17XNL_1403615
Py17XNL_14	AUGUSTUS	mRNA	750147	758233	0.16	+	.	ID=Py17XNL_1403615.1;Parent=Py17XNL_1403615;transcript_id=Py17XNL_1403615.1;gene_name=Py17XNL_1403615;Name=AP2-G3.1;best_match=PY17X_1417400.1-p1;query_coverage=99.0;percentage_identity=100.0;locus_tag=Py17XNL_1403615;protein_id=Py17XNL_1403615.1-p1;product=AP2 domain transcription factor AP2-G3
Py17XNL_14	AUGUSTUS	transcription_start_site	750147	750147	.	+	.	ID=Py17XNL_1403615.1-tss1;Parent=Py17XNL_1403615.1;Name=Py17XNL_1403615.1-tss1;transcript_id=Py17XNL_1403615.1;gene_name=AP2-G3;locus_tag=Py17XNL_1403615
Py17XNL_14	AUGUSTUS	five_prime_UTR	750147	750333	0.52	+	.	ID=Py17XNL_1403615.1-5UTR1;Parent=Py17XNL_1403615.1;Name=Py17XNL_1403615.1-5UTR1;transcript_id=Py17XNL_1403615.1;gene_name=AP2-G3;locus_tag=Py17XNL_1403615
Py17XNL_14	AUGUSTUS	exon	750147	758233	.	+	.	ID=Py17XNL_1403615.1-exon1;Parent=Py17XNL_1403615.1;Name=Py17XNL_1403615.1-exon1;transcript_id=Py17XNL_1403615.1;gene_name=AP2-G3;locus_tag=Py17XNL_1403615;protein_id=Py17XNL_1403615.1-p1;product=AP2 domain transcription factor AP2-G3
Py17XNL_14	AUGUSTUS	start_codon	750334	750336	.	+	0	ID=Py17XNL_1403615.1-start1;Parent=Py17XNL_1403615.1;Name=Py17XNL_1403615.1-start1;transcript_id=Py17XNL_1403615.1;gene_name=AP2-G3;locus_tag=Py17XNL_1403615
Py17XNL_14	AUGUSTUS	CDS	750334	757842	1	+	0	ID=Py17XNL_1403615.1-CDS1;Parent=Py17XNL_1403615.1;Name=Py17XNL_1403615.1-p1;transcript_id=Py17XNL_1403615.1;gene_name=AP2-G3;locus_tag=Py17XNL_1403615;protein_id=Py17XNL_1403615.1-p1;product=AP2 domain transcription factor AP2-G3
Py17XNL_14	AUGUSTUS	stop_codon	757840	757842	.	+	0	ID=Py17XNL_1403615.1-stop1;Parent=Py17XNL_1403615.1;Name=Py17XNL_1403615.1-stop1;transcript_id=Py17XNL_1403615.1;gene_name=AP2-G3;locus_tag=Py17XNL_1403615
Py17XNL_14	AUGUSTUS	three_prime_UTR	757843	758233	0.32	+	.	ID=Py17XNL_1403615.1-3UTR1;Parent=Py17XNL_1403615.1;Name=Py17XNL_1403615.1-3UTR1;transcript_id=Py17XNL_1403615.1;gene_name=AP2-G3;locus_tag=Py17XNL_1403615
Py17XNL_14	AUGUSTUS	transcription_end_site	758233	758233	.	+	.	ID=Py17XNL_1403615.1-tts1;Parent=Py17XNL_1403615.1;Name=Py17XNL_1403615.1-tts1;transcript_id=Py17XNL_1403615.1;gene_name=AP2-G3;locus_tag=Py17XNL_1403615
###
Py17XNL_14	AUGUSTUS	gene	758295	760256	0.27	-	.	ID=Py17XNL_1403616;gene_id=Py17XNL_1403616;gene_name=Py17XNL_1403616;Name=conserved Plasmodium protein;best_match=PY17X_1417500.1-p1;query_coverage=99.0;percentage_identity=100.0;locus_tag=Py17XNL_1403616
Py17XNL_14	AUGUSTUS	mRNA	758295	760256	0.27	-	.	ID=Py17XNL_1403616.1;Parent=Py17XNL_1403616;transcript_id=Py17XNL_1403616.1;gene_name=Py17XNL_1403616;Name=conserved Plasmodium protein.1;best_match=PY17X_1417500.1-p1;query_coverage=99.0;percentage_identity=100.0;locus_tag=Py17XNL_1403616;protein_id=Py17XNL_1403616.1-p1;product=conserved Plasmodium protein, unknown function
Py17XNL_14	AUGUSTUS	transcription_end_site	758295	758295	.	-	.	ID=Py17XNL_1403616.1-tts1;Parent=Py17XNL_1403616.1;Name=Py17XNL_1403616.1-tts1;transcript_id=Py17XNL_1403616.1;gene_name=conserved Plasmodium protein;locus_tag=Py17XNL_1403616
Py17XNL_14	AUGUSTUS	three_prime_UTR	758295	758730	0.33	-	.	ID=Py17XNL_1403616.1-3UTR1;Parent=Py17XNL_1403616.1;Name=Py17XNL_1403616.1-3UTR1;transcript_id=Py17XNL_1403616.1;gene_name=conserved Plasmodium protein;locus_tag=Py17XNL_1403616
Py17XNL_14	AUGUSTUS	exon	758295	759380	.	-	.	ID=Py17XNL_1403616.1-exon1;Parent=Py17XNL_1403616.1;Name=Py17XNL_1403616.1-exon1;transcript_id=Py17XNL_1403616.1;gene_name=conserved Plasmodium protein;locus_tag=Py17XNL_1403616;protein_id=Py17XNL_1403616.1-p1;product=conserved Plasmodium protein, unknown function
Py17XNL_14	AUGUSTUS	stop_codon	758731	758733	.	-	0	ID=Py17XNL_1403616.1-stop1;Parent=Py17XNL_1403616.1;Name=Py17XNL_1403616.1-stop1;transcript_id=Py17XNL_1403616.1;gene_name=conserved Plasmodium protein;locus_tag=Py17XNL_1403616
Py17XNL_14	AUGUSTUS	CDS	758731	759380	1	-	2	ID=Py17XNL_1403616.1-CDS1;Parent=Py17XNL_1403616.1;Name=Py17XNL_1403616.1-p1;transcript_id=Py17XNL_1403616.1;gene_name=conserved Plasmodium protein;locus_tag=Py17XNL_1403616;protein_id=Py17XNL_1403616.1-p1;product=conserved Plasmodium protein, unknown function
Py17XNL_14	AUGUSTUS	intron	759381	759549	1	-	.	ID=Py17XNL_1403616.1-intron1;Parent=Py17XNL_1403616.1;Name=Py17XNL_1403616.1-intron1;transcript_id=Py17XNL_1403616.1;gene_name=conserved Plasmodium protein;locus_tag=Py17XNL_1403616
Py17XNL_14	AUGUSTUS	CDS	759550	759622	1	-	0	ID=Py17XNL_1403616.1-CDS2;Parent=Py17XNL_1403616.1;Name=Py17XNL_1403616.1-p1;transcript_id=Py17XNL_1403616.1;gene_name=conserved Plasmodium protein;locus_tag=Py17XNL_1403616;protein_id=Py17XNL_1403616.1-p1;product=conserved Plasmodium protein, unknown function
Py17XNL_14	AUGUSTUS	exon	759550	759622	.	-	.	ID=Py17XNL_1403616.1-exon2;Parent=Py17XNL_1403616.1;Name=Py17XNL_1403616.1-exon2;transcript_id=Py17XNL_1403616.1;gene_name=conserved Plasmodium protein;locus_tag=Py17XNL_1403616;protein_id=Py17XNL_1403616.1-p1;product=conserved Plasmodium protein, unknown function
Py17XNL_14	AUGUSTUS	intron	759623	759745	1	-	.	ID=Py17XNL_1403616.1-intron2;Parent=Py17XNL_1403616.1;Name=Py17XNL_1403616.1-intron2;transcript_id=Py17XNL_1403616.1;gene_name=conserved Plasmodium protein;locus_tag=Py17XNL_1403616
Py17XNL_14	AUGUSTUS	CDS	759746	759814	1	-	0	ID=Py17XNL_1403616.1-CDS3;Parent=Py17XNL_1403616.1;Name=Py17XNL_1403616.1-p1;transcript_id=Py17XNL_1403616.1;gene_name=conserved Plasmodium protein;locus_tag=Py17XNL_1403616;protein_id=Py17XNL_1403616.1-p1;product=conserved Plasmodium protein, unknown function
Py17XNL_14	AUGUSTUS	exon	759746	759814	.	-	.	ID=Py17XNL_1403616.1-exon3;Parent=Py17XNL_1403616.1;Name=Py17XNL_1403616.1-exon3;transcript_id=Py17XNL_1403616.1;gene_name=conserved Plasmodium protein;locus_tag=Py17XNL_1403616;protein_id=Py17XNL_1403616.1-p1;product=conserved Plasmodium protein, unknown function
Py17XNL_14	AUGUSTUS	intron	759815	760024	1	-	.	ID=Py17XNL_1403616.1-intron3;Parent=Py17XNL_1403616.1;Name=Py17XNL_1403616.1-intron3;transcript_id=Py17XNL_1403616.1;gene_name=conserved Plasmodium protein;locus_tag=Py17XNL_1403616
Py17XNL_14	AUGUSTUS	CDS	760025	760072	1	-	0	ID=Py17XNL_1403616.1-CDS4;Parent=Py17XNL_1403616.1;Name=Py17XNL_1403616.1-p1;transcript_id=Py17XNL_1403616.1;gene_name=conserved Plasmodium protein;locus_tag=Py17XNL_1403616;protein_id=Py17XNL_1403616.1-p1;product=conserved Plasmodium protein, unknown function
Py17XNL_14	AUGUSTUS	exon	760025	760072	.	-	.	ID=Py17XNL_1403616.1-exon4;Parent=Py17XNL_1403616.1;Name=Py17XNL_1403616.1-exon4;transcript_id=Py17XNL_1403616.1;gene_name=conserved Plasmodium protein;locus_tag=Py17XNL_1403616;protein_id=Py17XNL_1403616.1-p1;product=conserved Plasmodium protein, unknown function
Py17XNL_14	AUGUSTUS	intron	760073	760219	1	-	.	ID=Py17XNL_1403616.1-intron4;Parent=Py17XNL_1403616.1;Name=Py17XNL_1403616.1-intron4;transcript_id=Py17XNL_1403616.1;gene_name=conserved Plasmodium protein;locus_tag=Py17XNL_1403616
Py17XNL_14	AUGUSTUS	CDS	760220	760234	1	-	0	ID=Py17XNL_1403616.1-CDS5;Parent=Py17XNL_1403616.1;Name=Py17XNL_1403616.1-p1;transcript_id=Py17XNL_1403616.1;gene_name=conserved Plasmodium protein;locus_tag=Py17XNL_1403616;protein_id=Py17XNL_1403616.1-p1;product=conserved Plasmodium protein, unknown function
Py17XNL_14	AUGUSTUS	exon	760220	760256	.	-	.	ID=Py17XNL_1403616.1-exon5;Parent=Py17XNL_1403616.1;Name=Py17XNL_1403616.1-exon5;transcript_id=Py17XNL_1403616.1;gene_name=conserved Plasmodium protein;locus_tag=Py17XNL_1403616;protein_id=Py17XNL_1403616.1-p1;product=conserved Plasmodium protein, unknown function
Py17XNL_14	AUGUSTUS	start_codon	760232	760234	.	-	0	ID=Py17XNL_1403616.1-start1;Parent=Py17XNL_1403616.1;Name=Py17XNL_1403616.1-start1;transcript_id=Py17XNL_1403616.1;gene_name=conserved Plasmodium protein;locus_tag=Py17XNL_1403616
Py17XNL_14	AUGUSTUS	five_prime_UTR	760235	760256	0.83	-	.	ID=Py17XNL_1403616.1-5UTR1;Parent=Py17XNL_1403616.1;Name=Py17XNL_1403616.1-5UTR1;transcript_id=Py17XNL_1403616.1;gene_name=conserved Plasmodium protein;locus_tag=Py17XNL_1403616
Py17XNL_14	AUGUSTUS	transcription_start_site	760256	760256	.	-	.	ID=Py17XNL_1403616.1-tss1;Parent=Py17XNL_1403616.1;Name=Py17XNL_1403616.1-tss1;transcript_id=Py17XNL_1403616.1;gene_name=conserved Plasmodium protein;locus_tag=Py17XNL_1403616
###
Py17XNL_14	AUGUSTUS	gene	760967	761801	0.06	+	.	ID=Py17XNL_1403617;gene_id=Py17XNL_1403617;gene_name=Py17XNL_1403617;Name=zinc finger protein;best_match=PY17X_1417600.1-p1;query_coverage=99.0;percentage_identity=100.0;locus_tag=Py17XNL_1403617
Py17XNL_14	AUGUSTUS	mRNA	760967	761801	0.06	+	.	ID=Py17XNL_1403617.1;Parent=Py17XNL_1403617;transcript_id=Py17XNL_1403617.1;gene_name=Py17XNL_1403617;Name=zinc finger protein.1;best_match=PY17X_1417600.1-p1;query_coverage=99.0;percentage_identity=100.0;locus_tag=Py17XNL_1403617;protein_id=Py17XNL_1403617.1-p1;product=zinc finger protein, putative
Py17XNL_14	AUGUSTUS	transcription_start_site	760967	760967	.	+	.	ID=Py17XNL_1403617.1-tss1;Parent=Py17XNL_1403617.1;Name=Py17XNL_1403617.1-tss1;transcript_id=Py17XNL_1403617.1;gene_name=zinc finger protein;locus_tag=Py17XNL_1403617
Py17XNL_14	AUGUSTUS	five_prime_UTR	760967	761284	0.2	+	.	ID=Py17XNL_1403617.1-5UTR1;Parent=Py17XNL_1403617.1;Name=Py17XNL_1403617.1-5UTR1;transcript_id=Py17XNL_1403617.1;gene_name=zinc finger protein;locus_tag=Py17XNL_1403617
Py17XNL_14	AUGUSTUS	exon	760967	761801	.	+	.	ID=Py17XNL_1403617.1-exon1;Parent=Py17XNL_1403617.1;Name=Py17XNL_1403617.1-exon1;transcript_id=Py17XNL_1403617.1;gene_name=zinc finger protein;locus_tag=Py17XNL_1403617;protein_id=Py17XNL_1403617.1-p1;product=zinc finger protein, putative
Py17XNL_14	AUGUSTUS	start_codon	761285	761287	.	+	0	ID=Py17XNL_1403617.1-start1;Parent=Py17XNL_1403617.1;Name=Py17XNL_1403617.1-start1;transcript_id=Py17XNL_1403617.1;gene_name=zinc finger protein;locus_tag=Py17XNL_1403617
Py17XNL_14	AUGUSTUS	CDS	761285	761779	1	+	0	ID=Py17XNL_1403617.1-CDS1;Parent=Py17XNL_1403617.1;Name=Py17XNL_1403617.1-p1;transcript_id=Py17XNL_1403617.1;gene_name=zinc finger protein;locus_tag=Py17XNL_1403617;protein_id=Py17XNL_1403617.1-p1;product=zinc finger protein, putative
```
